## Supplementary Table 1 for "The high turnover of ribosome-associated transcripts from *de novo* ORFs produces gene-like characteristics available for *de novo* gene emergence in wild yeast populations" (part 76 of 138)

```
iORF_207190	UWOPS_79-140	SpB	0	52	ordered_Spar_4	87858	87909	-	1	5_SpeGroup
iORF_207191	UWOPS_79-140	SpB	0	68	ordered_Spar_4	87858	87925	-	1	5_SpeGroup
iORF_207192	UWOPS_79-140	SpB	0	12	ordered_Spar_4	87872	87883	+	0	6_polymorphic
iORF_207193	UWOPS_79-140	SpB	1	18	ordered_Spar_4	87872	87889	+	0	5_SpeGroup
iORF_207194	UWOPS_79-140	SpB	1	24	ordered_Spar_4	87880	87903	+	0	5_SpeGroup
iORF_207197	UWOPS_79-140	SpB	1	33	ordered_Spar_4	87909	87941	-	0	1_conserved
iORF_207198	UWOPS_79-140	SpB	1	120	ordered_Spar_4	87922	88041	-	3	6_polymorphic
iORF_207199	UWOPS_79-140	SpB	0	97	ordered_Spar_4	87945	88041	-	3	6_polymorphic
iORF_207201	UWOPS_79-140	SpB	1	12	ordered_Spar_4	88040	88051	+	0	1_conserved
iORF_207202	UWOPS_79-140	SpB	1	21	ordered_Spar_4	88069	88089	+	0	4_divergent
iORF_207203	UWOPS_79-140	SpB	0	77	ordered_Spar_4	88069	88145	+	1	4_divergent
iORF_207204	UWOPS_79-140	SpB	0	126	ordered_Spar_4	88069	88194	+	5	7_ancest
iORF_207205	UWOPS_79-140	SpB	0	53	ordered_Spar_4	88077	88129	-	1	5_SpeGroup
iORF_207206	UWOPS_79-140	SpB	0	72	ordered_Spar_4	88077	88148	-	1	7_ancest
iORF_207208	UWOPS_79-140	SpB	1	18	ordered_Spar_4	88086	88103	-	0	5_SpeGroup
iORF_207211	UWOPS_79-140	SpB	0	53	ordered_Spar_4	88096	88148	-	1	4_divergent
iORF_207213	UWOPS_79-140	SpB	0	101	ordered_Spar_4	88110	88210	+	5	6_polymorphic
iORF_207214	UWOPS_79-140	SpB	1	48	ordered_Spar_4	88147	88194	+	4	4_divergent
iORF_207215	UWOPS_79-140	SpB	0	38	ordered_Spar_4	88157	88194	+	4	5_SpeGroup
iORF_207216	UWOPS_79-140	SpB	1	54	ordered_Spar_4	88157	88210	+	4	6_polymorphic
iORF_207217	UWOPS_79-140	SpB	0	44	ordered_Spar_4	88167	88210	+	4	5_SpeGroup
iORF_207244	UWOPS_79-140	SpB	0	101	ordered_Spar_4	88941	89041	-	11	7_ancest
iORF_207245	UWOPS_79-140	SpB	0	166	ordered_Spar_4	88941	89106	-	11	5_SpeGroup
iORF_207248	UWOPS_79-140	SpB	0	21	ordered_Spar_4	88964	88984	-	0	6_polymorphic
iORF_207249	UWOPS_79-140	SpB	0	61	ordered_Spar_4	88981	89041	-	11	5_SpeGroup
iORF_207250	UWOPS_79-140	SpB	1	126	ordered_Spar_4	88981	89106	-	11	5_SpeGroup
iORF_207252	UWOPS_79-140	SpB	0	119	ordered_Spar_4	88988	89106	-	11	5_SpeGroup
iORF_207222	UWOPS_79-140	SpB	0	52	ordered_Spar_4	89012	89063	+	0	5_SpeGroup
iORF_207223	UWOPS_79-140	SpB	1	105	ordered_Spar_4	89012	89116	+	2	4_divergent
iORF_207226	UWOPS_79-140	SpB	0	57	ordered_Spar_4	89060	89116	+	2	5_SpeGroup
iORF_207227	UWOPS_79-140	SpB	1	36	ordered_Spar_4	89067	89102	-	0	3_pPar
iORF_207231	UWOPS_79-140	SpB	0	12	ordered_Spar_4	89128	89139	-	0	6_polymorphic
iORF_207234	UWOPS_79-140	SpB	0	180	ordered_Spar_4	89136	89315	-	5	6_polymorphic
iORF_207235	UWOPS_79-140	SpB	0	38	ordered_Spar_4	89149	89186	+	2	6_polymorphic
iORF_207236	UWOPS_79-140	SpB	1	45	ordered_Spar_4	89149	89193	+	2	6_polymorphic
iORF_207237	UWOPS_79-140	SpB	0	131	ordered_Spar_4	89156	89286	-	5	5_SpeGroup
iORF_207241	UWOPS_79-140	SpB	0	30	ordered_Spar_4	89265	89294	+	0	4_divergent
iORF_207242	UWOPS_79-140	SpB	1	36	ordered_Spar_4	89280	89315	-	0	6_polymorphic
iORF_207243	UWOPS_79-140	SpB	0	51	ordered_Spar_4	89280	89330	-	0	5_SpeGroup
iORF_207257	UWOPS_79-140	SpB	1	24	ordered_Spar_4	89990	90013	-	2	5_SpeGroup
iORF_207258	UWOPS_79-140	SpB	1	99	ordered_Spar_4	89995	90093	+	3	5_SpeGroup
iORF_207259	UWOPS_79-140	SpB	0	44	ordered_Spar_4	89995	90038	+	2	4_divergent
iORF_207260	UWOPS_79-140	SpB	0	59	ordered_Spar_4	90079	90137	-	1	4_divergent
iORF_207261	UWOPS_79-140	SpB	0	12	ordered_Spar_4	90082	90093	+	0	5_SpeGroup
iORF_207253	UWOPS_79-140	SpB	0	60	ordered_Spar_4	90086	90145	-	1	5_SpeGroup
iORF_207254	UWOPS_79-140	SpB	1	15	ordered_Spar_4	90094	90108	+	0	3_pPar
iORF_207255	UWOPS_79-140	SpB	0	36	ordered_Spar_4	90102	90137	-	1	5_SpeGroup
iORF_207256	UWOPS_79-140	SpB	1	24	ordered_Spar_4	90114	90137	-	1	5_SpeGroup
iORF_207495	UWOPS_79-140	SpB	1	15	ordered_Spar_4	91340	91354	+	0	4_divergent
iORF_207498	UWOPS_79-140	SpB	0	33	ordered_Spar_4	91340	91372	+	0	5_SpeGroup
iORF_207664	UWOPS_79-140	SpB	1	9	ordered_Spar_4	91393	91401	+	0	3_pPar
iORF_207302	UWOPS_79-140	SpB	0	12	ordered_Spar_4	91431	91442	-	0	5_SpeGroup
iORF_207309	UWOPS_79-140	SpB	0	114	ordered_Spar_4	91441	91554	+	11	5_SpeGroup
iORF_207337	UWOPS_79-140	SpB	1	60	ordered_Spar_4	91470	91529	-	1	4_divergent
iORF_207341	UWOPS_79-140	SpB	1	78	ordered_Spar_4	91477	91554	+	11	6_polymorphic
iORF_207343	UWOPS_79-140	SpB	0	84	ordered_Spar_4	91477	91560	+	11	5_SpeGroup
iORF_207376	UWOPS_79-140	SpB	0	260	ordered_Spar_4	91504	91763	-	15	5_SpeGroup
iORF_207423	UWOPS_79-140	SpB	1	27	ordered_Spar_4	91557	91583	+	0	3_pPar
iORF_207455	UWOPS_79-140	SpB	1	9	ordered_Spar_4	91583	91591	+	1	6_polymorphic
iORF_207473	UWOPS_79-140	SpB	1	30	ordered_Spar_4	91604	91633	-	0	6_polymorphic
iORF_207474	UWOPS_79-140	SpB	0	124	ordered_Spar_4	91604	91727	-	3	6_polymorphic
iORF_207502	UWOPS_79-140	SpB	0	88	ordered_Spar_4	91653	91740	+	3	4_divergent
iORF_207527	UWOPS_79-140	SpB	1	102	ordered_Spar_4	91684	91785	-	1	5_SpeGroup
iORF_207532	UWOPS_79-140	SpB	0	48	ordered_Spar_4	91691	91738	-	1	6_polymorphic
iORF_207547	UWOPS_79-140	SpB	1	90	ordered_Spar_4	91709	91798	+	1	4_divergent
iORF_207562	UWOPS_79-140	SpB	1	15	ordered_Spar_4	91724	91738	-	1	6_polymorphic
iORF_207571	UWOPS_79-140	SpB	1	9	ordered_Spar_4	91737	91745	+	0	6_polymorphic
iORF_207572	UWOPS_79-140	SpB	0	66	ordered_Spar_4	91737	91802	+	0	6_polymorphic
iORF_207573	UWOPS_79-140	SpB	0	75	ordered_Spar_4	91737	91811	+	2	5_SpeGroup
iORF_207577	UWOPS_79-140	SpB	0	39	ordered_Spar_4	91747	91785	-	0	4_divergent
iORF_207583	UWOPS_79-140	SpB	1	30	ordered_Spar_4	91751	91780	-	0	3_pPar
iORF_207585	UWOPS_79-140	SpB	0	39	ordered_Spar_4	91795	91833	+	2	5_SpeGroup
iORF_207588	UWOPS_79-140	SpB	1	12	ordered_Spar_4	91811	91822	+	0	3_pPar
iORF_207591	UWOPS_79-140	SpB	1	111	ordered_Spar_4	91819	91929	-	13	5_SpeGroup
iORF_207593	UWOPS_79-140	SpB	1	12	ordered_Spar_4	91822	91833	+	0	4_divergent
iORF_207594	UWOPS_79-140	SpB	1	45	ordered_Spar_4	91830	91874	-	1	3_pPar
iORF_207595	UWOPS_79-140	SpB	1	12	ordered_Spar_4	91833	91844	+	0	3_pPar
iORF_207605	UWOPS_79-140	SpB	1	9	ordered_Spar_4	91858	91866	+	0	5_SpeGroup
iORF_207608	UWOPS_79-140	SpB	1	39	ordered_Spar_4	91880	91918	-	0	3_pPar
iORF_207610	UWOPS_79-140	SpB	1	21	ordered_Spar_4	91887	91907	+	0	4_divergent
iORF_207611	UWOPS_79-140	SpB	0	9	ordered_Spar_4	91899	91907	+	0	5_SpeGroup
iORF_207614	UWOPS_79-140	SpB	0	15	ordered_Spar_4	91915	91929	-	0	4_divergent
iORF_207616	UWOPS_79-140	SpB	1	9	ordered_Spar_4	91917	91925	+	0	3_pPar
iORF_207617	UWOPS_79-140	SpB	0	154	ordered_Spar_4	91922	92075	-	6	5_SpeGroup
iORF_207619	UWOPS_79-140	SpB	1	42	ordered_Spar_4	91926	91967	-	6	3_pPar
iORF_207620	UWOPS_79-140	SpB	1	9	ordered_Spar_4	91928	91936	+	0	3_pPar
iORF_207624	UWOPS_79-140	SpB	1	45	ordered_Spar_4	91942	91986	+	6	3_pPar
iORF_207626	UWOPS_79-140	SpB	1	30	ordered_Spar_4	91951	91980	-	6	5_SpeGroup
iORF_207627	UWOPS_79-140	SpB	0	39	ordered_Spar_4	91951	91989	-	6	4_divergent
iORF_207628	UWOPS_79-140	SpB	1	24	ordered_Spar_4	91968	91991	+	0	3_pPar
iORF_207633	UWOPS_79-140	SpB	0	137	ordered_Spar_4	92008	92144	-	0	5_SpeGroup
iORF_207634	UWOPS_79-140	SpB	0	165	ordered_Spar_4	92008	92172	-	1	7_ancest
iORF_207635	UWOPS_79-140	SpB	1	174	ordered_Spar_4	92008	92181	-	1	6_polymorphic
iORF_207637	UWOPS_79-140	SpB	0	57	ordered_Spar_4	92019	92075	-	0	5_SpeGroup
iORF_207638	UWOPS_79-140	SpB	0	163	ordered_Spar_4	92019	92181	-	1	5_SpeGroup
iORF_207643	UWOPS_79-140	SpB	0	112	ordered_Spar_4	92070	92181	-	1	6_polymorphic
iORF_207644	UWOPS_79-140	SpB	0	12	ordered_Spar_4	92074	92085	+	0	5_SpeGroup
iORF_207646	UWOPS_79-140	SpB	1	54	ordered_Spar_4	92074	92127	+	0	6_polymorphic
iORF_207647	UWOPS_79-140	SpB	0	61	ordered_Spar_4	92074	92134	+	0	6_polymorphic
iORF_207650	UWOPS_79-140	SpB	0	9	ordered_Spar_4	92103	92111	-	0	5_SpeGroup
iORF_207651	UWOPS_79-140	SpB	1	42	ordered_Spar_4	92103	92144	-	0	4_divergent
iORF_207654	UWOPS_79-140	SpB	0	53	ordered_Spar_4	92120	92172	-	1	5_SpeGroup
iORF_207656	UWOPS_79-140	SpB	0	20	ordered_Spar_4	92131	92150	+	0	5_SpeGroup
iORF_207658	UWOPS_79-140	SpB	1	36	ordered_Spar_4	92131	92166	+	1	5_SpeGroup
iORF_207659	UWOPS_79-140	SpB	0	24	ordered_Spar_4	92143	92166	+	1	4_divergent
iORF_207661	UWOPS_79-140	SpB	0	135	ordered_Spar_4	92147	92281	+	4	5_SpeGroup
iORF_207662	UWOPS_79-140	SpB	0	182	ordered_Spar_4	92147	92328	+	5	7_ancest
iORF_207663	UWOPS_79-140	SpB	1	198	ordered_Spar_4	92147	92344	+	6	4_divergent
iORF_207666	UWOPS_79-140	SpB	0	42	ordered_Spar_4	92163	92204	-	2	5_SpeGroup
iORF_207667	UWOPS_79-140	SpB	1	9	ordered_Spar_4	92166	92174	+	0	3_pPar
iORF_207271	UWOPS_79-140	SpB	1	114	ordered_Spar_4	92282	92395	-	3	5_SpeGroup
iORF_207273	UWOPS_79-140	SpB	0	15	ordered_Spar_4	92284	92298	+	0	4_divergent
iORF_207274	UWOPS_79-140	SpB	0	128	ordered_Spar_4	92284	92411	+	3	5_SpeGroup
iORF_207275	UWOPS_79-140	SpB	1	33	ordered_Spar_4	92286	92318	+	0	5_SpeGroup
iORF_207276	UWOPS_79-140	SpB	1	27	ordered_Spar_4	92295	92321	-	0	4_divergent
iORF_207277	UWOPS_79-140	SpB	0	83	ordered_Spar_4	92295	92377	-	3	5_SpeGroup
iORF_207278	UWOPS_79-140	SpB	0	12	ordered_Spar_4	92304	92315	+	0	5_SpeGroup
iORF_207279	UWOPS_79-140	SpB	0	15	ordered_Spar_4	92304	92318	+	0	5_SpeGroup
iORF_207281	UWOPS_79-140	SpB	0	49	ordered_Spar_4	92347	92395	-	1	5_SpeGroup
iORF_207282	UWOPS_79-140	SpB	1	54	ordered_Spar_4	92358	92411	+	0	4_divergent
iORF_207284	UWOPS_79-140	SpB	1	39	ordered_Spar_4	92377	92415	-	0	3_pPar
iORF_207288	UWOPS_79-140	SpB	0	68	ordered_Spar_4	92419	92486	+	2	4_divergent
iORF_207289	UWOPS_79-140	SpB	1	81	ordered_Spar_4	92419	92499	+	2	5_SpeGroup
iORF_207293	UWOPS_79-140	SpB	0	48	ordered_Spar_4	92470	92517	-	2	5_SpeGroup
iORF_207297	UWOPS_79-140	SpB	0	45	ordered_Spar_4	92473	92517	-	2	7_ancest
iORF_207298	UWOPS_79-140	SpB	1	42	ordered_Spar_4	92476	92517	-	2	5_SpeGroup
iORF_207299	UWOPS_79-140	SpB	1	60	ordered_Spar_4	92483	92542	+	3	6_polymorphic
iORF_207301	UWOPS_79-140	SpB	0	15	ordered_Spar_4	92503	92517	-	0	5_SpeGroup
iORF_207303	UWOPS_79-140	SpB	1	15	ordered_Spar_4	92552	92566	-	0	4_divergent
iORF_207304	UWOPS_79-140	SpB	0	33	ordered_Spar_4	92565	92597	+	0	5_SpeGroup
iORF_207305	UWOPS_79-140	SpB	1	9	ordered_Spar_4	92581	92589	-	0	3_pPar
iORF_207307	UWOPS_79-140	SpB	0	108	ordered_Spar_4	92607	92714	+	0	5_SpeGroup
iORF_207310	UWOPS_79-140	SpB	1	36	ordered_Spar_4	92678	92713	+	0	5_SpeGroup
iORF_207330	UWOPS_79-140	SpB	0	102	ordered_Spar_4	92826	92927	+	0	5_SpeGroup
iORF_207332	UWOPS_79-140	SpB	1	102	ordered_Spar_4	92851	92952	+	4	5_SpeGroup
iORF_207333	UWOPS_79-140	SpB	1	9	ordered_Spar_4	92873	92881	-	0	4_divergent
iORF_207334	UWOPS_79-140	SpB	0	21	ordered_Spar_4	92878	92898	-	0	6_polymorphic
iORF_207335	UWOPS_79-140	SpB	1	48	ordered_Spar_4	92878	92925	-	0	4_divergent
iORF_207338	UWOPS_79-140	SpB	0	15	ordered_Spar_4	92911	92925	-	0	5_SpeGroup
iORF_207339	UWOPS_79-140	SpB	1	18	ordered_Spar_4	92952	92969	+	0	5_SpeGroup
iORF_207346	UWOPS_79-140	SpB	0	54	ordered_Spar_4	93017	93070	-	0	5_SpeGroup
iORF_207347	UWOPS_79-140	SpB	0	24	ordered_Spar_4	93019	93042	+	0	5_SpeGroup
iORF_207348	UWOPS_79-140	SpB	1	33	ordered_Spar_4	93019	93051	+	0	4_divergent
iORF_207353	UWOPS_79-140	SpB	0	104	ordered_Spar_4	93069	93172	+	7	6_polymorphic
iORF_207354	UWOPS_79-140	SpB	0	111	ordered_Spar_4	93069	93179	+	7	6_polymorphic
iORF_207355	UWOPS_79-140	SpB	0	92	ordered_Spar_4	93077	93168	-	5	6_polymorphic
iORF_207356	UWOPS_79-140	SpB	0	78	ordered_Spar_4	93091	93168	-	5	6_polymorphic
iORF_207357	UWOPS_79-140	SpB	1	111	ordered_Spar_4	93094	93204	-	4	5_SpeGroup
iORF_207363	UWOPS_79-140	SpB	0	79	ordered_Spar_4	93126	93204	-	2	4_divergent
iORF_207364	UWOPS_79-140	SpB	0	39	ordered_Spar_4	93130	93168	-	2	5_SpeGroup
iORF_207365	UWOPS_79-140	SpB	1	102	ordered_Spar_4	93142	93243	+	2	5_SpeGroup
iORF_207366	UWOPS_79-140	SpB	0	166	ordered_Spar_4	93142	93307	+	4	5_SpeGroup
iORF_207367	UWOPS_79-140	SpB	0	174	ordered_Spar_4	93142	93315	+	4	4_divergent
iORF_207372	UWOPS_79-140	SpB	1	18	ordered_Spar_4	93198	93215	-	0	5_SpeGroup
iORF_207373	UWOPS_79-140	SpB	1	105	ordered_Spar_4	93203	93307	+	4	5_SpeGroup
iORF_207377	UWOPS_79-140	SpB	1	21	ordered_Spar_4	93266	93286	-	0	6_polymorphic
iORF_207378	UWOPS_79-140	SpB	0	39	ordered_Spar_4	93269	93307	+	0	5_SpeGroup
iORF_207380	UWOPS_79-140	SpB	1	24	ordered_Spar_4	93317	93340	+	0	1_conserved
iORF_207381	UWOPS_79-140	SpB	1	51	ordered_Spar_4	93326	93376	-	1	3_pPar
iORF_207385	UWOPS_79-140	SpB	1	129	ordered_Spar_4	93366	93494	-	6	5_SpeGroup
iORF_207386	UWOPS_79-140	SpB	0	164	ordered_Spar_4	93366	93529	-	7	4_divergent
iORF_207387	UWOPS_79-140	SpB	1	21	ordered_Spar_4	93368	93388	+	1	3_pPar
iORF_207390	UWOPS_79-140	SpB	0	57	ordered_Spar_4	93375	93431	+	1	5_SpeGroup
iORF_207391	UWOPS_79-140	SpB	1	9	ordered_Spar_4	93423	93431	+	0	4_divergent
iORF_207392	UWOPS_79-140	SpB	1	18	ordered_Spar_4	93438	93455	+	0	1_conserved
iORF_207393	UWOPS_79-140	SpB	0	98	ordered_Spar_4	93456	93553	+	5	5_SpeGroup
iORF_207394	UWOPS_79-140	SpB	1	66	ordered_Spar_4	93464	93529	-	5	5_SpeGroup
iORF_207397	UWOPS_79-140	SpB	1	21	ordered_Spar_4	93528	93548	+	0	3_pPar
iORF_207398	UWOPS_79-140	SpB	0	157	ordered_Spar_4	93550	93706	-	3	5_SpeGroup
iORF_207401	UWOPS_79-140	SpB	1	135	ordered_Spar_4	93572	93706	-	3	4_divergent
iORF_207406	UWOPS_79-140	SpB	1	84	ordered_Spar_4	93637	93720	-	0	4_divergent
iORF_207408	UWOPS_79-140	SpB	1	153	ordered_Spar_4	93647	93799	+	0	4_divergent
iORF_207410	UWOPS_79-140	SpB	0	99	ordered_Spar_4	93701	93799	+	0	7_ancest
iORF_207414	UWOPS_79-140	SpB	1	27	ordered_Spar_4	93779	93805	-	0	3_pPar
iORF_207416	UWOPS_79-140	SpB	1	24	ordered_Spar_4	93818	93841	-	0	6_polymorphic
iORF_207417	UWOPS_79-140	SpB	1	9	ordered_Spar_4	93820	93828	+	0	1_conserved
iORF_207418	UWOPS_79-140	SpB	0	73	ordered_Spar_4	93825	93897	+	3	5_SpeGroup
iORF_207419	UWOPS_79-140	SpB	1	102	ordered_Spar_4	93825	93926	+	7	4_divergent
iORF_207420	UWOPS_79-140	SpB	0	107	ordered_Spar_4	93825	93931	+	7	7_ancest
iORF_207425	UWOPS_79-140	SpB	0	59	ordered_Spar_4	93894	93952	-	4	5_SpeGroup
iORF_207428	UWOPS_79-140	SpB	0	188	ordered_Spar_4	93894	94081	-	12	7_ancest
iORF_207429	UWOPS_79-140	SpB	0	20	ordered_Spar_4	93907	93926	+	4	5_SpeGroup
iORF_207430	UWOPS_79-140	SpB	1	33	ordered_Spar_4	93907	93939	+	4	4_divergent
iORF_207432	UWOPS_79-140	SpB	0	71	ordered_Spar_4	93914	93984	-	6	5_SpeGroup
iORF_207434	UWOPS_79-140	SpB	0	12	ordered_Spar_4	93928	93939	+	0	5_SpeGroup
iORF_207440	UWOPS_79-140	SpB	0	101	ordered_Spar_4	93981	94081	-	6	5_SpeGroup
iORF_207441	UWOPS_79-140	SpB	0	21	ordered_Spar_4	93990	94010	+	0	4_divergent
iORF_207442	UWOPS_79-140	SpB	1	36	ordered_Spar_4	93990	94025	+	0	4_divergent
iORF_207445	UWOPS_79-140	SpB	1	9	ordered_Spar_4	94006	94014	+	0	4_divergent
iORF_207446	UWOPS_79-140	SpB	1	72	ordered_Spar_4	94015	94086	+	6	4_divergent
iORF_207447	UWOPS_79-140	SpB	0	98	ordered_Spar_4	94015	94112	+	6	5_SpeGroup
iORF_207448	UWOPS_79-140	SpB	1	60	ordered_Spar_4	94022	94081	-	6	4_divergent
iORF_207453	UWOPS_79-140	SpB	1	75	ordered_Spar_4	94038	94112	+	1	4_divergent
iORF_207526	UWOPS_79-140	SpB	0	27	ordered_Spar_4	94811	94837	-	1	5_SpeGroup
iORF_207534	UWOPS_79-140	SpB	0	43	ordered_Spar_4	94952	94994	-	0	5_SpeGroup
iORF_207535	UWOPS_79-140	SpB	1	54	ordered_Spar_4	94952	95005	-	0	4_divergent
iORF_207537	UWOPS_79-140	SpB	0	37	ordered_Spar_4	94965	95001	+	0	5_SpeGroup
iORF_207538	UWOPS_79-140	SpB	1	81	ordered_Spar_4	94965	95045	+	9	5_SpeGroup
iORF_207542	UWOPS_79-140	SpB	0	33	ordered_Spar_4	95032	95064	-	0	4_divergent
iORF_207543	UWOPS_79-140	SpB	1	54	ordered_Spar_4	95032	95085	-	0	5_SpeGroup
iORF_207544	UWOPS_79-140	SpB	1	72	ordered_Spar_4	95035	95106	+	0	3_pPar
iORF_207545	UWOPS_79-140	SpB	1	21	ordered_Spar_4	95039	95059	-	0	4_divergent
iORF_207546	UWOPS_79-140	SpB	0	186	ordered_Spar_4	95039	95224	-	0	5_SpeGroup
iORF_207549	UWOPS_79-140	SpB	0	18	ordered_Spar_4	95068	95085	-	0	4_divergent
iORF_207551	UWOPS_79-140	SpB	0	136	ordered_Spar_4	95089	95224	-	0	5_SpeGroup
iORF_207554	UWOPS_79-140	SpB	1	57	ordered_Spar_4	95186	95242	+	1	6_polymorphic
iORF_207555	UWOPS_79-140	SpB	0	116	ordered_Spar_4	95186	95301	+	2	6_polymorphic
iORF_207557	UWOPS_79-140	SpB	1	9	ordered_Spar_4	95191	95199	-	0	1_conserved
iORF_207558	UWOPS_79-140	SpB	0	50	ordered_Spar_4	95193	95242	+	1	6_polymorphic
iORF_207559	UWOPS_79-140	SpB	1	93	ordered_Spar_4	95193	95285	+	2	6_polymorphic
iORF_207563	UWOPS_79-140	SpB	1	15	ordered_Spar_4	95210	95224	-	0	6_polymorphic
iORF_207564	UWOPS_79-140	SpB	0	57	ordered_Spar_4	95210	95266	-	2	6_polymorphic
iORF_207567	UWOPS_79-140	SpB	1	60	ordered_Spar_4	95242	95301	+	1	6_polymorphic
iORF_207568	UWOPS_79-140	SpB	1	66	ordered_Spar_4	95267	95332	+	2	3_pPar
iORF_207569	UWOPS_79-140	SpB	1	150	ordered_Spar_4	95275	95424	-	2	6_polymorphic
iORF_207574	UWOPS_79-140	SpB	1	27	ordered_Spar_4	95385	95411	+	0	1_conserved
iORF_207578	UWOPS_79-140	SpB	1	15	ordered_Spar_4	95442	95456	-	0	5_SpeGroup
iORF_207579	UWOPS_79-140	SpB	0	42	ordered_Spar_4	95442	95483	-	0	5_SpeGroup
iORF_207580	UWOPS_79-140	SpB	1	18	ordered_Spar_4	95446	95463	+	0	4_divergent
iORF_207581	UWOPS_79-140	SpB	1	36	ordered_Spar_4	95463	95498	+	0	3_pPar
iORF_207752	UWOPS_79-140	SpB	0	43	ordered_Spar_4	97289	97331	+	2	5_SpeGroup
iORF_207675	UWOPS_79-140	SpB	0	84	ordered_Spar_4	97396	97479	+	4	5_SpeGroup
iORF_207676	UWOPS_79-140	SpB	0	24	ordered_Spar_4	97418	97441	+	0	5_SpeGroup
iORF_207677	UWOPS_79-140	SpB	1	21	ordered_Spar_4	97425	97445	-	0	5_SpeGroup
iORF_207678	UWOPS_79-140	SpB	1	48	ordered_Spar_4	97432	97479	+	4	4_divergent
iORF_207807	UWOPS_79-140	SpB	1	51	ordered_Spar_4	98537	98587	-	0	4_divergent
iORF_207764	UWOPS_79-140	SpB	1	18	ordered_Spar_4	98543	98560	+	0	3_pPar
iORF_207776	UWOPS_79-140	SpB	0	36	ordered_Spar_4	98552	98587	-	0	5_SpeGroup
iORF_207783	UWOPS_79-140	SpB	1	150	ordered_Spar_4	98563	98712	+	4	4_divergent
iORF_207784	UWOPS_79-140	SpB	0	45	ordered_Spar_4	98563	98607	+	1	5_SpeGroup
iORF_207798	UWOPS_79-140	SpB	0	146	ordered_Spar_4	98602	98747	-	3	5_SpeGroup
iORF_207800	UWOPS_79-140	SpB	0	9	ordered_Spar_4	98604	98612	+	0	5_SpeGroup
iORF_207803	UWOPS_79-140	SpB	0	38	ordered_Spar_4	98616	98653	-	0	5_SpeGroup
iORF_207804	UWOPS_79-140	SpB	1	132	ordered_Spar_4	98616	98747	-	3	4_divergent
iORF_207805	UWOPS_79-140	SpB	1	63	ordered_Spar_4	98619	98681	+	1	4_divergent
iORF_207832	UWOPS_79-140	SpB	0	15	ordered_Spar_4	99291	99305	-	0	5_SpeGroup
iORF_207826	UWOPS_79-140	SpB	1	84	ordered_Spar_4	99315	99398	-	0	6_polymorphic
iORF_207812	UWOPS_79-140	SpB	1	66	ordered_Spar_4	99402	99467	+	0	3_pPar
iORF_207814	UWOPS_79-140	SpB	0	30	ordered_Spar_4	99436	99465	-	0	4_divergent
iORF_207816	UWOPS_79-140	SpB	1	27	ordered_Spar_4	99457	99483	+	4	3_pPar
iORF_207849	UWOPS_79-140	SpB	1	105	ordered_Spar_4	101199	101303	-	1	4_divergent
iORF_207851	UWOPS_79-140	SpB	1	105	ordered_Spar_4	101201	101305	+	1	4_divergent
iORF_207852	UWOPS_79-140	SpB	0	42	ordered_Spar_4	101201	101242	+	0	4_divergent
iORF_207837	UWOPS_79-140	SpB	1	24	ordered_Spar_4	101286	101309	+	1	3_pPar
iORF_207839	UWOPS_79-140	SpB	1	75	ordered_Spar_4	101300	101374	-	1	4_divergent
iORF_207840	UWOPS_79-140	SpB	1	18	ordered_Spar_4	101302	101319	+	0	4_divergent
iORF_207841	UWOPS_79-140	SpB	0	33	ordered_Spar_4	101302	101334	+	0	5_SpeGroup
iORF_207843	UWOPS_79-140	SpB	0	93	ordered_Spar_4	101318	101410	+	1	5_SpeGroup
iORF_207845	UWOPS_79-140	SpB	1	93	ordered_Spar_4	101331	101423	-	1	3_pPar
iORF_207846	UWOPS_79-140	SpB	0	30	ordered_Spar_4	101345	101374	-	1	5_SpeGroup
iORF_207850	UWOPS_79-140	SpB	1	54	ordered_Spar_4	101357	101410	+	1	4_divergent
iORF_207856	UWOPS_79-140	SpB	1	9	ordered_Spar_4	101399	101407	-	0	3_pPar
iORF_207859	UWOPS_79-140	SpB	1	15	ordered_Spar_4	101463	101477	-	0	3_pPar
iORF_207900	UWOPS_79-140	SpB	1	12	ordered_Spar_4	103803	103814	-	0	1_conserved
iORF_208012	UWOPS_79-140	SpB	1	96	ordered_Spar_4	105248	105343	+	0	1_conserved
iORF_207938	UWOPS_79-140	SpB	1	27	ordered_Spar_4	105266	105292	-	0	1_conserved
iORF_207939	UWOPS_79-140	SpB	1	30	ordered_Spar_4	105291	105320	+	0	1_conserved
iORF_207941	UWOPS_79-140	SpB	1	27	ordered_Spar_4	105336	105362	+	0	3_pPar
iORF_207943	UWOPS_79-140	SpB	1	93	ordered_Spar_4	105355	105447	+	1	3_pPar
iORF_207945	UWOPS_79-140	SpB	1	30	ordered_Spar_4	105373	105402	-	0	3_pPar
iORF_207946	UWOPS_79-140	SpB	1	81	ordered_Spar_4	105377	105457	+	1	5_SpeGroup
iORF_207948	UWOPS_79-140	SpB	0	74	ordered_Spar_4	105416	105489	-	1	5_SpeGroup
iORF_207951	UWOPS_79-140	SpB	1	60	ordered_Spar_4	105430	105489	-	0	6_polymorphic
iORF_207952	UWOPS_79-140	SpB	0	52	ordered_Spar_4	105438	105489	-	0	6_polymorphic
iORF_207958	UWOPS_79-140	SpB	1	93	ordered_Spar_4	105486	105578	-	0	3_pPar
iORF_207962	UWOPS_79-140	SpB	1	27	ordered_Spar_4	105554	105580	+	0	3_pPar
iORF_207965	UWOPS_79-140	SpB	0	51	ordered_Spar_4	105557	105607	-	0	5_SpeGroup
iORF_207967	UWOPS_79-140	SpB	1	45	ordered_Spar_4	105563	105607	-	0	4_divergent
iORF_207968	UWOPS_79-140	SpB	0	27	ordered_Spar_4	105583	105609	+	0	5_SpeGroup
iORF_207969	UWOPS_79-140	SpB	1	129	ordered_Spar_4	105583	105711	+	2	4_divergent
iORF_207970	UWOPS_79-140	SpB	1	21	ordered_Spar_4	105612	105632	+	0	3_pPar
iORF_207974	UWOPS_79-140	SpB	1	12	ordered_Spar_4	105639	105650	-	0	3_pPar
iORF_207976	UWOPS_79-140	SpB	0	51	ordered_Spar_4	105661	105711	+	1	5_SpeGroup
iORF_207980	UWOPS_79-140	SpB	1	75	ordered_Spar_4	105713	105787	-	3	3_pPar
iORF_207987	UWOPS_79-140	SpB	1	36	ordered_Spar_4	105732	105767	+	3	4_divergent
iORF_207992	UWOPS_79-140	SpB	1	36	ordered_Spar_4	105813	105848	+	0	3_pPar
iORF_207996	UWOPS_79-140	SpB	1	24	ordered_Spar_4	105831	105854	-	0	1_conserved
iORF_208000	UWOPS_79-140	SpB	1	90	ordered_Spar_4	105868	105957	-	0	3_pPar
iORF_208006	UWOPS_79-140	SpB	1	27	ordered_Spar_4	105919	105945	+	0	1_conserved
iORF_208037	UWOPS_79-140	SpB	0	30	ordered_Spar_4	107214	107243	-	0	5_SpeGroup
iORF_208049	UWOPS_79-140	SpB	1	45	ordered_Spar_4	107250	107294	-	4	3_pPar
iORF_208056	UWOPS_79-140	SpB	1	30	ordered_Spar_4	107258	107287	-	4	3_pPar
iORF_208072	UWOPS_79-140	SpB	1	33	ordered_Spar_4	107294	107326	-	1	3_pPar
iORF_208019	UWOPS_79-140	SpB	0	33	ordered_Spar_4	107309	107341	+	0	5_SpeGroup
iORF_208024	UWOPS_79-140	SpB	1	33	ordered_Spar_4	107360	107392	-	0	1_conserved
iORF_208027	UWOPS_79-140	SpB	1	12	ordered_Spar_4	107373	107384	+	0	1_conserved
iORF_208031	UWOPS_79-140	SpB	0	85	ordered_Spar_4	107413	107497	-	2	5_SpeGroup
iORF_208033	UWOPS_79-140	SpB	0	69	ordered_Spar_4	107429	107497	-	2	5_SpeGroup
iORF_208034	UWOPS_79-140	SpB	0	36	ordered_Spar_4	107431	107466	+	2	5_SpeGroup
iORF_208035	UWOPS_79-140	SpB	1	48	ordered_Spar_4	107431	107478	+	2	5_SpeGroup
iORF_208036	UWOPS_79-140	SpB	0	55	ordered_Spar_4	107431	107485	+	2	5_SpeGroup
iORF_208038	UWOPS_79-140	SpB	0	31	ordered_Spar_4	107444	107474	+	1	4_divergent
iORF_208039	UWOPS_79-140	SpB	1	42	ordered_Spar_4	107444	107485	+	1	5_SpeGroup
iORF_208040	UWOPS_79-140	SpB	1	39	ordered_Spar_4	107459	107497	-	0	5_SpeGroup
iORF_208041	UWOPS_79-140	SpB	1	9	ordered_Spar_4	107466	107474	+	0	4_divergent
iORF_208158	UWOPS_79-140	SpB	1	9	ordered_Spar_4	109475	109483	-	0	1_conserved
iORF_208088	UWOPS_79-140	SpB	1	72	ordered_Spar_4	109511	109582	-	1	5_SpeGroup
iORF_208089	UWOPS_79-140	SpB	0	69	ordered_Spar_4	109514	109582	-	1	5_SpeGroup
iORF_208094	UWOPS_79-140	SpB	0	41	ordered_Spar_4	109542	109582	-	1	4_divergent
iORF_208097	UWOPS_79-140	SpB	1	87	ordered_Spar_4	109572	109658	-	9	3_pPar
iORF_208102	UWOPS_79-140	SpB	1	9	ordered_Spar_4	109606	109614	-	0	1_conserved
iORF_208111	UWOPS_79-140	SpB	0	12	ordered_Spar_4	109651	109662	+	0	5_SpeGroup
iORF_208118	UWOPS_79-140	SpB	0	12	ordered_Spar_4	109668	109679	-	1	5_SpeGroup
iORF_208119	UWOPS_79-140	SpB	1	39	ordered_Spar_4	109668	109706	-	1	4_divergent
iORF_208125	UWOPS_79-140	SpB	1	15	ordered_Spar_4	109707	109721	-	0	3_pPar
iORF_208161	UWOPS_79-140	SpB	1	90	ordered_Spar_4	110790	110879	-	7	6_polymorphic
iORF_208162	UWOPS_79-140	SpB	0	128	ordered_Spar_4	110790	110917	-	8	6_polymorphic
iORF_208163	UWOPS_79-140	SpB	1	111	ordered_Spar_4	110807	110917	-	8	6_polymorphic
iORF_208164	UWOPS_79-140	SpB	0	129	ordered_Spar_4	110807	110935	-	8	5_SpeGroup
iORF_208165	UWOPS_79-140	SpB	0	48	ordered_Spar_4	110829	110876	+	3	4_divergent
iORF_208168	UWOPS_79-140	SpB	0	86	ordered_Spar_4	110829	110914	+	4	6_polymorphic
iORF_208169	UWOPS_79-140	SpB	0	9	ordered_Spar_4	110845	110853	+	0	5_SpeGroup
iORF_208170	UWOPS_79-140	SpB	0	32	ordered_Spar_4	110845	110876	+	3	6_polymorphic
iORF_208171	UWOPS_79-140	SpB	1	48	ordered_Spar_4	110845	110892	+	4	6_polymorphic
iORF_208174	UWOPS_79-140	SpB	0	29	ordered_Spar_4	110851	110879	-	3	6_polymorphic
iORF_208175	UWOPS_79-140	SpB	0	36	ordered_Spar_4	110851	110886	-	3	7_ancest
iORF_208177	UWOPS_79-140	SpB	0	17	ordered_Spar_4	110863	110879	-	1	4_divergent
iORF_208178	UWOPS_79-140	SpB	1	24	ordered_Spar_4	110863	110886	-	1	5_SpeGroup
iORF_208180	UWOPS_79-140	SpB	0	69	ordered_Spar_4	110886	110954	-	2	5_SpeGroup
iORF_208181	UWOPS_79-140	SpB	1	66	ordered_Spar_4	110889	110954	-	2	4_divergent
iORF_208230	UWOPS_79-140	SpB	0	50	ordered_Spar_4	112568	112617	-	1	5_SpeGroup
iORF_208201	UWOPS_79-140	SpB	0	41	ordered_Spar_4	112573	112613	+	1	5_SpeGroup
iORF_208202	UWOPS_79-140	SpB	0	51	ordered_Spar_4	112573	112623	+	1	5_SpeGroup
iORF_208203	UWOPS_79-140	SpB	1	96	ordered_Spar_4	112573	112668	+	1	5_SpeGroup
iORF_208204	UWOPS_79-140	SpB	0	15	ordered_Spar_4	112576	112590	-	0	5_SpeGroup
iORF_208205	UWOPS_79-140	SpB	1	42	ordered_Spar_4	112576	112617	-	1	5_SpeGroup
iORF_208206	UWOPS_79-140	SpB	0	78	ordered_Spar_4	112576	112653	-	1	5_SpeGroup
iORF_208209	UWOPS_79-140	SpB	0	59	ordered_Spar_4	112610	112668	+	0	5_SpeGroup
iORF_208210	UWOPS_79-140	SpB	1	33	ordered_Spar_4	112621	112653	-	0	5_SpeGroup
iORF_208214	UWOPS_79-140	SpB	1	21	ordered_Spar_4	112665	112685	+	1	6_polymorphic
iORF_208242	UWOPS_79-140	SpB	0	93	ordered_Spar_4	114772	114864	+	0	4_divergent
iORF_208246	UWOPS_79-140	SpB	1	72	ordered_Spar_4	114772	114843	+	0	5_SpeGroup
iORF_208257	UWOPS_79-140	SpB	0	106	ordered_Spar_4	114821	114926	-	3	6_polymorphic
iORF_208264	UWOPS_79-140	SpB	1	87	ordered_Spar_4	114840	114926	-	3	6_polymorphic
iORF_208231	UWOPS_79-140	SpB	0	71	ordered_Spar_4	114856	114926	-	3	6_polymorphic
iORF_208232	UWOPS_79-140	SpB	0	125	ordered_Spar_4	114856	114980	-	6	5_SpeGroup
iORF_208238	UWOPS_79-140	SpB	0	49	ordered_Spar_4	114878	114926	-	2	5_SpeGroup
iORF_208239	UWOPS_79-140	SpB	0	15	ordered_Spar_4	114883	114897	-	0	5_SpeGroup
iORF_208240	UWOPS_79-140	SpB	0	98	ordered_Spar_4	114883	114980	-	5	5_SpeGroup
iORF_208241	UWOPS_79-140	SpB	1	159	ordered_Spar_4	114883	115041	-	5	5_SpeGroup
iORF_208245	UWOPS_79-140	SpB	0	98	ordered_Spar_4	114944	115041	-	2	4_divergent
iORF_208247	UWOPS_79-140	SpB	1	18	ordered_Spar_4	114977	114994	-	0	3_pPar
iORF_208288	UWOPS_79-140	SpB	0	24	ordered_Spar_4	115989	116012	+	0	5_SpeGroup
iORF_208290	UWOPS_79-140	SpB	1	15	ordered_Spar_4	115991	116005	+	0	4_divergent
iORF_208295	UWOPS_79-140	SpB	1	15	ordered_Spar_4	116002	116016	-	0	1_conserved
iORF_208297	UWOPS_79-140	SpB	1	36	ordered_Spar_4	116034	116069	-	0	3_pPar
iORF_208270	UWOPS_79-140	SpB	1	84	ordered_Spar_4	116058	116141	+	2	6_polymorphic
iORF_208282	UWOPS_79-140	SpB	1	18	ordered_Spar_4	116197	116214	+	0	5_SpeGroup
iORF_208284	UWOPS_79-140	SpB	1	21	ordered_Spar_4	116259	116279	-	0	6_polymorphic
iORF_208285	UWOPS_79-140	SpB	1	9	ordered_Spar_4	116280	116288	+	0	1_conserved
iORF_208313	UWOPS_79-140	SpB	0	59	ordered_Spar_4	117942	118000	-	3	5_SpeGroup
iORF_208331	UWOPS_79-140	SpB	0	55	ordered_Spar_4	117946	118000	-	3	5_SpeGroup
iORF_208327	UWOPS_79-140	SpB	0	66	ordered_Spar_4	118006	118071	+	1	5_SpeGroup
iORF_208328	UWOPS_79-140	SpB	1	144	ordered_Spar_4	118006	118149	+	1	4_divergent
iORF_208330	UWOPS_79-140	SpB	0	15	ordered_Spar_4	118010	118024	-	0	7_ancest
iORF_208333	UWOPS_79-140	SpB	0	101	ordered_Spar_4	118025	118125	-	1	5_SpeGroup
iORF_208334	UWOPS_79-140	SpB	1	57	ordered_Spar_4	118029	118085	+	1	5_SpeGroup
iORF_208335	UWOPS_79-140	SpB	0	69	ordered_Spar_4	118029	118097	+	1	5_SpeGroup
iORF_208336	UWOPS_79-140	SpB	0	143	ordered_Spar_4	118029	118171	+	1	5_SpeGroup
iORF_208337	UWOPS_79-140	SpB	0	65	ordered_Spar_4	118033	118097	+	1	5_SpeGroup
iORF_208300	UWOPS_79-140	SpB	1	33	ordered_Spar_4	118038	118070	-	0	3_pPar
iORF_208301	UWOPS_79-140	SpB	1	84	ordered_Spar_4	118042	118125	-	1	4_divergent
iORF_208303	UWOPS_79-140	SpB	0	63	ordered_Spar_4	118100	118162	-	0	4_divergent
iORF_208304	UWOPS_79-140	SpB	1	42	ordered_Spar_4	118130	118171	+	0	4_divergent
iORF_208305	UWOPS_79-140	SpB	1	9	ordered_Spar_4	118153	118161	+	0	5_SpeGroup
iORF_208326	UWOPS_79-140	SpB	1	12	ordered_Spar_4	118594	118605	-	0	1_conserved
iORF_208370	UWOPS_79-140	SpB	1	54	ordered_Spar_4	122540	122593	+	0	3_pPar
iORF_208373	UWOPS_79-140	SpB	1	30	ordered_Spar_4	122569	122598	+	0	3_pPar
iORF_208340	UWOPS_79-140	SpB	0	83	ordered_Spar_4	122611	122693	-	2	5_SpeGroup
iORF_208342	UWOPS_79-140	SpB	1	42	ordered_Spar_4	122648	122689	+	2	4_divergent
iORF_208343	UWOPS_79-140	SpB	1	39	ordered_Spar_4	122655	122693	-	2	5_SpeGroup
iORF_208344	UWOPS_79-140	SpB	0	94	ordered_Spar_4	122655	122748	-	2	5_SpeGroup
iORF_208345	UWOPS_79-140	SpB	1	18	ordered_Spar_4	122666	122683	-	0	4_divergent
iORF_208346	UWOPS_79-140	SpB	0	28	ordered_Spar_4	122666	122693	-	1	5_SpeGroup
iORF_208350	UWOPS_79-140	SpB	0	49	ordered_Spar_4	122682	122730	+	1	5_SpeGroup
iORF_208351	UWOPS_79-140	SpB	1	72	ordered_Spar_4	122682	122753	+	2	4_divergent
iORF_208353	UWOPS_79-140	SpB	1	63	ordered_Spar_4	122686	122748	-	0	4_divergent
iORF_208354	UWOPS_79-140	SpB	1	39	ordered_Spar_4	122692	122730	+	0	4_divergent
iORF_208355	UWOPS_79-140	SpB	1	15	ordered_Spar_4	122727	122741	-	0	1_conserved
iORF_208359	UWOPS_79-140	SpB	0	72	ordered_Spar_4	122811	122882	+	1	4_divergent
iORF_208360	UWOPS_79-140	SpB	1	81	ordered_Spar_4	122811	122891	+	1	6_polymorphic
iORF_208361	UWOPS_79-140	SpB	0	138	ordered_Spar_4	122811	122948	+	1	6_polymorphic
iORF_208362	UWOPS_79-140	SpB	1	33	ordered_Spar_4	122820	122852	-	0	1_conserved
iORF_208364	UWOPS_79-140	SpB	0	60	ordered_Spar_4	122839	122898	-	0	4_divergent
iORF_208365	UWOPS_79-140	SpB	1	66	ordered_Spar_4	122862	122927	-	0	6_polymorphic
iORF_208366	UWOPS_79-140	SpB	1	21	ordered_Spar_4	122878	122898	-	0	5_SpeGroup
iORF_208367	UWOPS_79-140	SpB	0	39	ordered_Spar_4	122889	122927	-	0	6_polymorphic
iORF_208369	UWOPS_79-140	SpB	1	18	ordered_Spar_4	122997	123014	+	0	1_conserved
iORF_208406	UWOPS_79-140	SpB	1	33	ordered_Spar_4	125694	125726	+	0	3_pPar
iORF_208401	UWOPS_79-140	SpB	1	72	ordered_Spar_4	125723	125794	+	2	6_polymorphic
iORF_208402	UWOPS_79-140	SpB	0	82	ordered_Spar_4	125723	125804	+	2	5_SpeGroup
iORF_208403	UWOPS_79-140	SpB	0	35	ordered_Spar_4	125723	125757	+	2	6_polymorphic
iORF_208404	UWOPS_79-140	SpB	0	41	ordered_Spar_4	125723	125763	+	2	5_SpeGroup
iORF_208374	UWOPS_79-140	SpB	1	33	ordered_Spar_4	125785	125817	-	0	4_divergent
iORF_208378	UWOPS_79-140	SpB	1	27	ordered_Spar_4	125801	125827	-	0	6_polymorphic
iORF_208380	UWOPS_79-140	SpB	0	12	ordered_Spar_4	125839	125850	+	0	5_SpeGroup
iORF_208382	UWOPS_79-140	SpB	1	39	ordered_Spar_4	125852	125890	+	0	3_pPar
iORF_208384	UWOPS_79-140	SpB	0	24	ordered_Spar_4	125861	125884	-	0	5_SpeGroup
iORF_208389	UWOPS_79-140	SpB	0	21	ordered_Spar_4	125887	125907	-	0	4_divergent
iORF_208390	UWOPS_79-140	SpB	1	87	ordered_Spar_4	125897	125983	+	0	3_pPar
iORF_208391	UWOPS_79-140	SpB	0	24	ordered_Spar_4	125901	125924	+	0	7_ancest
iORF_208392	UWOPS_79-140	SpB	0	57	ordered_Spar_4	125901	125957	+	0	5_SpeGroup
iORF_208393	UWOPS_79-140	SpB	1	18	ordered_Spar_4	125914	125931	-	0	3_pPar
iORF_208396	UWOPS_79-140	SpB	1	18	ordered_Spar_4	125940	125957	+	0	4_divergent
iORF_208398	UWOPS_79-140	SpB	0	54	ordered_Spar_4	126045	126098	-	1	4_divergent
iORF_208399	UWOPS_79-140	SpB	1	60	ordered_Spar_4	126045	126104	-	1	5_SpeGroup
iORF_208400	UWOPS_79-140	SpB	1	66	ordered_Spar_4	126052	126117	-	1	3_pPar
iORF_208426	UWOPS_79-140	SpB	0	45	ordered_Spar_4	127301	127345	-	3	6_polymorphic
iORF_208409	UWOPS_79-140	SpB	1	18	ordered_Spar_4	127398	127415	-	0	4_divergent
iORF_208410	UWOPS_79-140	SpB	0	28	ordered_Spar_4	127398	127425	-	0	5_SpeGroup
iORF_208411	UWOPS_79-140	SpB	1	24	ordered_Spar_4	127402	127425	-	0	4_divergent
iORF_208412	UWOPS_79-140	SpB	1	27	ordered_Spar_4	127440	127466	-	0	5_SpeGroup
iORF_208424	UWOPS_79-140	SpB	1	33	ordered_Spar_4	127657	127689	-	0	3_pPar
iORF_208452	UWOPS_79-140	SpB	1	39	ordered_Spar_4	128326	128364	+	0	1_conserved
iORF_208494	UWOPS_79-140	SpB	1	18	ordered_Spar_4	128354	128371	+	0	1_conserved
iORF_208532	UWOPS_79-140	SpB	1	36	ordered_Spar_4	128393	128428	+	0	1_conserved
iORF_208536	UWOPS_79-140	SpB	1	21	ordered_Spar_4	128399	128419	-	0	3_pPar
iORF_208464	UWOPS_79-140	SpB	1	96	ordered_Spar_4	128492	128587	-	0	3_pPar
iORF_208466	UWOPS_79-140	SpB	0	12	ordered_Spar_4	128500	128511	+	0	5_SpeGroup
iORF_208467	UWOPS_79-140	SpB	1	30	ordered_Spar_4	128500	128529	+	0	4_divergent
iORF_208469	UWOPS_79-140	SpB	0	12	ordered_Spar_4	128518	128529	+	0	4_divergent
iORF_208470	UWOPS_79-140	SpB	1	60	ordered_Spar_4	128547	128606	+	1	6_polymorphic
iORF_208472	UWOPS_79-140	SpB	0	120	ordered_Spar_4	128547	128666	+	2	6_polymorphic
iORF_208475	UWOPS_79-140	SpB	0	32	ordered_Spar_4	128575	128606	+	1	5_SpeGroup
iORF_208476	UWOPS_79-140	SpB	1	36	ordered_Spar_4	128575	128610	+	1	4_divergent
iORF_208484	UWOPS_79-140	SpB	1	51	ordered_Spar_4	128593	128643	-	1	4_divergent
iORF_208486	UWOPS_79-140	SpB	0	146	ordered_Spar_4	128593	128738	-	6	5_SpeGroup
iORF_208487	UWOPS_79-140	SpB	0	27	ordered_Spar_4	128634	128660	-	1	5_SpeGroup
iORF_208488	UWOPS_79-140	SpB	1	105	ordered_Spar_4	128634	128738	-	5	5_SpeGroup
iORF_208490	UWOPS_79-140	SpB	0	76	ordered_Spar_4	128663	128738	-	4	5_SpeGroup
iORF_208491	UWOPS_79-140	SpB	0	21	ordered_Spar_4	128687	128707	+	0	5_SpeGroup
iORF_208493	UWOPS_79-140	SpB	1	27	ordered_Spar_4	128704	128730	+	0	1_conserved
iORF_208495	UWOPS_79-140	SpB	1	21	ordered_Spar_4	128737	128757	+	0	4_divergent
iORF_208496	UWOPS_79-140	SpB	0	63	ordered_Spar_4	128737	128799	+	11	5_SpeGroup
iORF_208500	UWOPS_79-140	SpB	1	63	ordered_Spar_4	128796	128858	-	0	6_polymorphic
iORF_208501	UWOPS_79-140	SpB	0	166	ordered_Spar_4	128796	128961	-	10	6_polymorphic
iORF_208502	UWOPS_79-140	SpB	1	21	ordered_Spar_4	128804	128824	-	0	5_SpeGroup
iORF_208503	UWOPS_79-140	SpB	0	124	ordered_Spar_4	128809	128932	+	10	6_polymorphic
iORF_208504	UWOPS_79-140	SpB	1	216	ordered_Spar_4	128809	129024	+	10	6_polymorphic
iORF_208505	UWOPS_79-140	SpB	0	220	ordered_Spar_4	128809	129028	+	10	6_polymorphic
iORF_208506	UWOPS_79-140	SpB	0	15	ordered_Spar_4	128810	128824	-	0	4_divergent
iORF_208509	UWOPS_79-140	SpB	1	117	ordered_Spar_4	128845	128961	-	10	6_polymorphic
iORF_208510	UWOPS_79-140	SpB	0	110	ordered_Spar_4	128852	128961	-	10	5_SpeGroup
iORF_208511	UWOPS_79-140	SpB	0	19	ordered_Spar_4	128868	128886	-	2	5_SpeGroup
iORF_208512	UWOPS_79-140	SpB	0	111	ordered_Spar_4	128914	129024	+	8	4_divergent
iORF_208513	UWOPS_79-140	SpB	1	9	ordered_Spar_4	128936	128944	-	0	3_pPar
iORF_208514	UWOPS_79-140	SpB	1	51	ordered_Spar_4	128946	128996	-	0	4_divergent
iORF_208515	UWOPS_79-140	SpB	0	84	ordered_Spar_4	128946	129029	-	0	4_divergent
iORF_208516	UWOPS_79-140	SpB	0	72	ordered_Spar_4	128953	129024	+	0	6_polymorphic
iORF_208517	UWOPS_79-140	SpB	1	9	ordered_Spar_4	128960	128968	+	0	1_conserved
iORF_208521	UWOPS_79-140	SpB	0	56	ordered_Spar_4	129026	129081	-	1	7_ancest
iORF_208522	UWOPS_79-140	SpB	1	9	ordered_Spar_4	129039	129047	+	1	4_divergent
iORF_208523	UWOPS_79-140	SpB	0	23	ordered_Spar_4	129039	129061	+	1	7_ancest
iORF_208524	UWOPS_79-140	SpB	0	59	ordered_Spar_4	129039	129097	+	1	5_SpeGroup
iORF_208526	UWOPS_79-140	SpB	0	27	ordered_Spar_4	129055	129081	-	0	5_SpeGroup
iORF_208527	UWOPS_79-140	SpB	1	24	ordered_Spar_4	129058	129081	-	0	5_SpeGroup
iORF_208478	UWOPS_79-140	SpB	0	95	ordered_Spar_4	130084	130178	-	2	5_SpeGroup
iORF_208479	UWOPS_79-140	SpB	1	9	ordered_Spar_4	130089	130097	-	0	3_pPar
iORF_208558	UWOPS_79-140	SpB	1	81	ordered_Spar_4	133110	133190	+	0	6_polymorphic
iORF_208559	UWOPS_79-140	SpB	0	93	ordered_Spar_4	133110	133202	+	0	6_polymorphic
iORF_208563	UWOPS_79-140	SpB	1	39	ordered_Spar_4	133115	133153	+	0	3_pPar
iORF_208547	UWOPS_79-140	SpB	1	30	ordered_Spar_4	133214	133243	+	0	3_pPar
iORF_208548	UWOPS_79-140	SpB	1	99	ordered_Spar_4	133240	133338	-	0	3_pPar
iORF_208549	UWOPS_79-140	SpB	1	12	ordered_Spar_4	133252	133263	+	0	5_SpeGroup
iORF_208550	UWOPS_79-140	SpB	0	27	ordered_Spar_4	133252	133278	+	0	4_divergent
iORF_208552	UWOPS_79-140	SpB	1	15	ordered_Spar_4	133278	133292	+	0	5_SpeGroup
iORF_208553	UWOPS_79-140	SpB	0	36	ordered_Spar_4	133278	133313	+	0	5_SpeGroup
iORF_208556	UWOPS_79-140	SpB	0	9	ordered_Spar_4	133311	133319	-	0	5_SpeGroup
iORF_208557	UWOPS_79-140	SpB	0	106	ordered_Spar_4	133351	133456	-	0	5_SpeGroup
iORF_208561	UWOPS_79-140	SpB	1	12	ordered_Spar_4	133427	133438	+	0	1_conserved
iORF_208569	UWOPS_79-140	SpB	0	63	ordered_Spar_4	133508	133570	-	0	4_divergent
iORF_208571	UWOPS_79-140	SpB	1	36	ordered_Spar_4	133535	133570	-	0	5_SpeGroup
iORF_208653	UWOPS_79-140	SpB	0	71	ordered_Spar_4	135110	135180	+	5	5_SpeGroup
iORF_208654	UWOPS_79-140	SpB	0	37	ordered_Spar_4	135110	135146	+	5	5_SpeGroup
iORF_208658	UWOPS_79-140	SpB	1	30	ordered_Spar_4	135117	135146	+	1	4_divergent
iORF_208659	UWOPS_79-140	SpB	0	44	ordered_Spar_4	135117	135160	+	1	5_SpeGroup
iORF_208681	UWOPS_79-140	SpB	1	24	ordered_Spar_4	135157	135180	+	0	4_divergent
iORF_208586	UWOPS_79-140	SpB	1	12	ordered_Spar_4	135197	135208	+	0	4_divergent
iORF_208587	UWOPS_79-140	SpB	0	18	ordered_Spar_4	135197	135214	+	0	5_SpeGroup
iORF_208588	UWOPS_79-140	SpB	1	12	ordered_Spar_4	135211	135222	+	0	6_polymorphic
iORF_208589	UWOPS_79-140	SpB	0	42	ordered_Spar_4	135211	135252	+	1	6_polymorphic
iORF_208597	UWOPS_79-140	SpB	1	12	ordered_Spar_4	135241	135252	+	0	6_polymorphic
iORF_208600	UWOPS_79-140	SpB	1	24	ordered_Spar_4	135252	135275	+	0	5_SpeGroup
iORF_208605	UWOPS_79-140	SpB	1	12	ordered_Spar_4	135318	135329	+	0	1_conserved
iORF_208626	UWOPS_79-140	SpB	1	81	ordered_Spar_4	137104	137184	-	3	5_SpeGroup
iORF_208627	UWOPS_79-140	SpB	1	18	ordered_Spar_4	137111	137128	+	0	1_conserved
iORF_208629	UWOPS_79-140	SpB	0	27	ordered_Spar_4	137158	137184	-	2	5_SpeGroup
iORF_208630	UWOPS_79-140	SpB	1	21	ordered_Spar_4	137168	137188	+	2	4_divergent
iORF_208633	UWOPS_79-140	SpB	0	21	ordered_Spar_4	137219	137239	+	0	5_SpeGroup
iORF_208634	UWOPS_79-140	SpB	1	54	ordered_Spar_4	137227	137280	-	1	4_divergent
iORF_208636	UWOPS_79-140	SpB	1	78	ordered_Spar_4	137243	137320	-	3	4_divergent
iORF_208638	UWOPS_79-140	SpB	0	47	ordered_Spar_4	137274	137320	-	2	5_SpeGroup
iORF_208639	UWOPS_79-140	SpB	1	9	ordered_Spar_4	137279	137287	+	0	4_divergent
iORF_208644	UWOPS_79-140	SpB	1	12	ordered_Spar_4	137364	137375	-	1	3_pPar
iORF_208645	UWOPS_79-140	SpB	1	27	ordered_Spar_4	137372	137398	-	0	4_divergent
iORF_208646	UWOPS_79-140	SpB	0	25	ordered_Spar_4	137388	137412	+	2	4_divergent
iORF_208763	UWOPS_79-140	SpB	1	66	ordered_Spar_4	140541	140606	+	3	6_polymorphic
iORF_208764	UWOPS_79-140	SpB	0	85	ordered_Spar_4	140541	140625	+	3	6_polymorphic
iORF_208767	UWOPS_79-140	SpB	1	15	ordered_Spar_4	140611	140625	+	0	6_polymorphic
iORF_208770	UWOPS_79-140	SpB	1	9	ordered_Spar_4	140659	140667	+	0	1_conserved
iORF_208775	UWOPS_79-140	SpB	0	36	ordered_Spar_4	140749	140784	-	1	5_SpeGroup
iORF_208776	UWOPS_79-140	SpB	1	39	ordered_Spar_4	140767	140805	+	1	4_divergent
iORF_208778	UWOPS_79-140	SpB	1	18	ordered_Spar_4	140806	140823	-	0	1_conserved
iORF_208779	UWOPS_79-140	SpB	1	57	ordered_Spar_4	140811	140867	-	0	3_pPar
iORF_208781	UWOPS_79-140	SpB	0	15	ordered_Spar_4	140815	140829	+	0	5_SpeGroup
iORF_208782	UWOPS_79-140	SpB	1	48	ordered_Spar_4	140834	140881	-	0	3_pPar
iORF_208785	UWOPS_79-140	SpB	1	21	ordered_Spar_4	140852	140872	+	0	1_conserved
iORF_208786	UWOPS_79-140	SpB	1	27	ordered_Spar_4	140880	140906	+	0	3_pPar
iORF_208788	UWOPS_79-140	SpB	1	18	ordered_Spar_4	140920	140937	+	0	1_conserved
iORF_208789	UWOPS_79-140	SpB	0	9	ordered_Spar_4	140923	140931	-	0	6_polymorphic
iORF_208790	UWOPS_79-140	SpB	1	18	ordered_Spar_4	140923	140940	-	0	6_polymorphic
iORF_208792	UWOPS_79-140	SpB	1	45	ordered_Spar_4	140934	140978	+	1	4_divergent
iORF_208794	UWOPS_79-140	SpB	1	12	ordered_Spar_4	140981	140992	-	0	1_conserved
iORF_208796	UWOPS_79-140	SpB	0	24	ordered_Spar_4	141091	141114	+	1	5_SpeGroup
iORF_208798	UWOPS_79-140	SpB	1	51	ordered_Spar_4	141091	141141	+	1	4_divergent
iORF_208801	UWOPS_79-140	SpB	1	87	ordered_Spar_4	141128	141214	-	0	4_divergent
iORF_208805	UWOPS_79-140	SpB	1	57	ordered_Spar_4	141193	141249	-	0	3_pPar
iORF_208806	UWOPS_79-140	SpB	1	27	ordered_Spar_4	141213	141239	+	0	4_divergent
iORF_208807	UWOPS_79-140	SpB	0	12	ordered_Spar_4	141215	141226	+	0	5_SpeGroup
iORF_208808	UWOPS_79-140	SpB	0	31	ordered_Spar_4	141244	141274	+	0	5_SpeGroup
iORF_208809	UWOPS_79-140	SpB	1	42	ordered_Spar_4	141244	141285	+	0	5_SpeGroup
iORF_208811	UWOPS_79-140	SpB	0	85	ordered_Spar_4	141244	141328	+	2	5_SpeGroup
iORF_208815	UWOPS_79-140	SpB	0	21	ordered_Spar_4	141299	141319	-	0	5_SpeGroup
iORF_208820	UWOPS_79-140	SpB	1	126	ordered_Spar_4	141318	141443	+	11	5_SpeGroup
iORF_208821	UWOPS_79-140	SpB	0	55	ordered_Spar_4	141324	141378	-	8	5_SpeGroup
iORF_208822	UWOPS_79-140	SpB	1	87	ordered_Spar_4	141335	141421	+	0	4_divergent
iORF_208823	UWOPS_79-140	SpB	0	109	ordered_Spar_4	141335	141443	+	2	4_divergent
iORF_208824	UWOPS_79-140	SpB	1	30	ordered_Spar_4	141349	141378	-	0	5_SpeGroup
iORF_208825	UWOPS_79-140	SpB	0	67	ordered_Spar_4	141349	141415	-	0	5_SpeGroup
iORF_208826	UWOPS_79-140	SpB	0	103	ordered_Spar_4	141349	141451	-	2	7_ancest
iORF_208827	UWOPS_79-140	SpB	1	60	ordered_Spar_4	141356	141415	-	0	4_divergent
iORF_208828	UWOPS_79-140	SpB	0	79	ordered_Spar_4	141360	141438	+	2	4_divergent
iORF_208829	UWOPS_79-140	SpB	0	84	ordered_Spar_4	141360	141443	+	2	7_ancest
iORF_208830	UWOPS_79-140	SpB	0	59	ordered_Spar_4	141393	141451	-	2	5_SpeGroup
iORF_208831	UWOPS_79-140	SpB	1	21	ordered_Spar_4	141431	141451	-	0	4_divergent
iORF_208832	UWOPS_79-140	SpB	0	9	ordered_Spar_4	141435	141443	+	0	5_SpeGroup
iORF_208863	UWOPS_79-140	SpB	1	30	ordered_Spar_4	142433	142462	+	0	3_pPar
iORF_209071	UWOPS_79-140	SpB	1	54	ordered_Spar_4	142478	142531	+	2	5_SpeGroup
iORF_209072	UWOPS_79-140	SpB	0	33	ordered_Spar_4	142478	142510	+	2	4_divergent
iORF_209089	UWOPS_79-140	SpB	0	132	ordered_Spar_4	142502	142633	-	1	5_SpeGroup
iORF_208855	UWOPS_79-140	SpB	1	102	ordered_Spar_4	142532	142633	-	0	6_polymorphic
iORF_208877	UWOPS_79-140	SpB	1	12	ordered_Spar_4	142573	142584	-	0	3_pPar
iORF_208888	UWOPS_79-140	SpB	1	27	ordered_Spar_4	142586	142612	+	0	4_divergent
iORF_208903	UWOPS_79-140	SpB	0	33	ordered_Spar_4	142597	142629	-	0	6_polymorphic
iORF_208940	UWOPS_79-140	SpB	0	26	ordered_Spar_4	142718	142743	-	1	5_SpeGroup
iORF_208942	UWOPS_79-140	SpB	0	47	ordered_Spar_4	142724	142770	+	7	7_ancest
iORF_208943	UWOPS_79-140	SpB	0	62	ordered_Spar_4	142724	142785	+	8	5_SpeGroup
iORF_208944	UWOPS_79-140	SpB	1	90	ordered_Spar_4	142724	142813	+	8	4_divergent
iORF_208954	UWOPS_79-140	SpB	0	72	ordered_Spar_4	142742	142813	+	7	5_SpeGroup
iORF_208966	UWOPS_79-140	SpB	1	24	ordered_Spar_4	142764	142787	+	1	4_divergent
iORF_208967	UWOPS_79-140	SpB	0	57	ordered_Spar_4	142764	142820	+	1	5_SpeGroup
iORF_208985	UWOPS_79-140	SpB	0	9	ordered_Spar_4	142803	142811	-	0	5_SpeGroup
iORF_208986	UWOPS_79-140	SpB	1	24	ordered_Spar_4	142803	142826	-	0	5_SpeGroup
iORF_208990	UWOPS_79-140	SpB	0	44	ordered_Spar_4	142810	142853	+	1	5_SpeGroup
iORF_208991	UWOPS_79-140	SpB	1	48	ordered_Spar_4	142810	142857	+	1	4_divergent
iORF_209007	UWOPS_79-140	SpB	0	45	ordered_Spar_4	142854	142898	+	2	5_SpeGroup
iORF_209009	UWOPS_79-140	SpB	1	93	ordered_Spar_4	142854	142946	+	2	4_divergent
iORF_209017	UWOPS_79-140	SpB	1	21	ordered_Spar_4	142869	142889	-	2	4_divergent
iORF_209018	UWOPS_79-140	SpB	0	36	ordered_Spar_4	142869	142904	-	2	5_SpeGroup
iORF_209028	UWOPS_79-140	SpB	1	9	ordered_Spar_4	142896	142904	-	0	6_polymorphic
iORF_209055	UWOPS_79-140	SpB	0	61	ordered_Spar_4	142930	142990	+	0	5_SpeGroup
iORF_209056	UWOPS_79-140	SpB	1	81	ordered_Spar_4	142930	143010	+	0	6_polymorphic
iORF_209057	UWOPS_79-140	SpB	0	112	ordered_Spar_4	142930	143041	+	1	6_polymorphic
iORF_209070	UWOPS_79-140	SpB	1	12	ordered_Spar_4	142972	142983	-	0	1_conserved
iORF_209074	UWOPS_79-140	SpB	1	18	ordered_Spar_4	143007	143024	-	0	3_pPar
iORF_209075	UWOPS_79-140	SpB	1	30	ordered_Spar_4	143012	143041	+	1	6_polymorphic
iORF_209076	UWOPS_79-140	SpB	0	45	ordered_Spar_4	143012	143056	+	1	6_polymorphic
iORF_209080	UWOPS_79-140	SpB	1	105	ordered_Spar_4	143111	143215	+	0	3_pPar
iORF_209083	UWOPS_79-140	SpB	0	96	ordered_Spar_4	143157	143252	+	0	6_polymorphic
iORF_209084	UWOPS_79-140	SpB	1	111	ordered_Spar_4	143157	143267	+	0	6_polymorphic
iORF_209085	UWOPS_79-140	SpB	1	24	ordered_Spar_4	143184	143207	-	0	4_divergent
iORF_209086	UWOPS_79-140	SpB	0	184	ordered_Spar_4	143184	143367	-	0	5_SpeGroup
iORF_209087	UWOPS_79-140	SpB	1	96	ordered_Spar_4	143207	143302	-	0	3_pPar
iORF_209090	UWOPS_79-140	SpB	0	39	ordered_Spar_4	143274	143312	+	0	4_divergent
iORF_209091	UWOPS_79-140	SpB	1	42	ordered_Spar_4	143274	143315	+	0	5_SpeGroup
iORF_209092	UWOPS_79-140	SpB	0	27	ordered_Spar_4	143293	143319	-	0	6_polymorphic
iORF_209093	UWOPS_79-140	SpB	1	75	ordered_Spar_4	143293	143367	-	0	6_polymorphic
iORF_209094	UWOPS_79-140	SpB	0	24	ordered_Spar_4	143312	143335	+	0	5_SpeGroup
iORF_209097	UWOPS_79-140	SpB	0	68	ordered_Spar_4	143357	143424	-	3	4_divergent
iORF_209098	UWOPS_79-140	SpB	0	9	ordered_Spar_4	143359	143367	-	0	6_polymorphic
iORF_209099	UWOPS_79-140	SpB	1	21	ordered_Spar_4	143366	143386	+	0	3_pPar
iORF_209101	UWOPS_79-140	SpB	0	59	ordered_Spar_4	143379	143437	+	3	4_divergent
iORF_209102	UWOPS_79-140	SpB	1	63	ordered_Spar_4	143379	143441	+	3	5_SpeGroup
iORF_209104	UWOPS_79-140	SpB	0	21	ordered_Spar_4	143383	143403	-	2	5_SpeGroup
iORF_209105	UWOPS_79-140	SpB	1	9	ordered_Spar_4	143383	143391	-	0	4_divergent
iORF_209106	UWOPS_79-140	SpB	1	27	ordered_Spar_4	143386	143412	+	2	3_pPar
iORF_208848	UWOPS_79-140	SpB	1	12	ordered_Spar_4	143438	143449	-	0	3_pPar
iORF_208850	UWOPS_79-140	SpB	1	120	ordered_Spar_4	143466	143585	+	4	3_pPar
iORF_208854	UWOPS_79-140	SpB	0	236	ordered_Spar_4	143491	143726	-	19	5_SpeGroup
iORF_208857	UWOPS_79-140	SpB	1	27	ordered_Spar_4	143603	143629	-	5	6_polymorphic
iORF_208858	UWOPS_79-140	SpB	1	117	ordered_Spar_4	143628	143744	+	9	6_polymorphic
iORF_208861	UWOPS_79-140	SpB	0	33	ordered_Spar_4	143705	143737	-	6	5_SpeGroup
iORF_208862	UWOPS_79-140	SpB	1	30	ordered_Spar_4	143710	143739	+	6	3_pPar
iORF_208864	UWOPS_79-140	SpB	0	15	ordered_Spar_4	143723	143737	-	0	5_SpeGroup
iORF_208871	UWOPS_79-140	SpB	1	9	ordered_Spar_4	143808	143816	+	0	3_pPar
iORF_208872	UWOPS_79-140	SpB	1	69	ordered_Spar_4	143813	143881	-	3	3_pPar
iORF_208875	UWOPS_79-140	SpB	1	12	ordered_Spar_4	143842	143853	+	0	3_pPar
iORF_208876	UWOPS_79-140	SpB	1	33	ordered_Spar_4	143859	143891	-	0	1_conserved
iORF_208878	UWOPS_79-140	SpB	0	23	ordered_Spar_4	143909	143931	+	0	5_SpeGroup
iORF_208879	UWOPS_79-140	SpB	1	33	ordered_Spar_4	143909	143941	+	0	4_divergent
iORF_208880	UWOPS_79-140	SpB	0	60	ordered_Spar_4	143909	143968	+	0	7_ancest
iORF_208886	UWOPS_79-140	SpB	0	36	ordered_Spar_4	143998	144033	-	0	6_polymorphic
iORF_209036	UWOPS_79-140	SpB	1	9	ordered_Spar_4	145537	145545	-	0	3_pPar
iORF_209038	UWOPS_79-140	SpB	0	94	ordered_Spar_4	145552	145645	+	2	5_SpeGroup
iORF_209039	UWOPS_79-140	SpB	0	219	ordered_Spar_4	145552	145770	+	2	6_polymorphic
iORF_209041	UWOPS_79-140	SpB	1	63	ordered_Spar_4	145560	145622	-	1	3_pPar
iORF_209044	UWOPS_79-140	SpB	1	198	ordered_Spar_4	145573	145770	+	2	6_polymorphic
iORF_209047	UWOPS_79-140	SpB	1	39	ordered_Spar_4	145607	145645	+	2	4_divergent
iORF_209048	UWOPS_79-140	SpB	0	193	ordered_Spar_4	145607	145799	+	2	5_SpeGroup
iORF_209050	UWOPS_79-140	SpB	0	22	ordered_Spar_4	145619	145640	-	0	5_SpeGroup
iORF_209051	UWOPS_79-140	SpB	1	18	ordered_Spar_4	145623	145640	-	0	4_divergent
iORF_209054	UWOPS_79-140	SpB	0	102	ordered_Spar_4	145669	145770	+	0	4_divergent
iORF_209058	UWOPS_79-140	SpB	1	48	ordered_Spar_4	145752	145799	+	0	4_divergent
iORF_209060	UWOPS_79-140	SpB	1	18	ordered_Spar_4	145767	145784	-	0	6_polymorphic
iORF_209061	UWOPS_79-140	SpB	0	107	ordered_Spar_4	145767	145873	-	10	7_ancest
iORF_209062	UWOPS_79-140	SpB	0	185	ordered_Spar_4	145767	145951	-	11	6_polymorphic
iORF_209063	UWOPS_79-140	SpB	0	61	ordered_Spar_4	145813	145873	-	10	5_SpeGroup
iORF_209066	UWOPS_79-140	SpB	0	82	ordered_Spar_4	145870	145951	-	1	4_divergent
iORF_209067	UWOPS_79-140	SpB	1	75	ordered_Spar_4	145877	145951	-	1	6_polymorphic
iORF_209069	UWOPS_79-140	SpB	1	24	ordered_Spar_4	145941	145964	-	0	3_pPar
iORF_209137	UWOPS_79-140	SpB	0	81	ordered_Spar_4	146283	146363	-	3	6_polymorphic
iORF_209139	UWOPS_79-140	SpB	0	74	ordered_Spar_4	146314	146387	-	1	6_polymorphic
iORF_209108	UWOPS_79-140	SpB	0	57	ordered_Spar_4	146360	146416	-	4	5_SpeGroup
iORF_209109	UWOPS_79-140	SpB	1	123	ordered_Spar_4	146360	146482	-	4	4_divergent
iORF_209112	UWOPS_79-140	SpB	0	12	ordered_Spar_4	146376	146387	-	0	4_divergent
iORF_209113	UWOPS_79-140	SpB	0	126	ordered_Spar_4	146386	146511	+	4	6_polymorphic
iORF_209114	UWOPS_79-140	SpB	1	60	ordered_Spar_4	146406	146465	+	0	3_pPar
iORF_209117	UWOPS_79-140	SpB	0	81	ordered_Spar_4	146409	146489	-	0	5_SpeGroup
iORF_209118	UWOPS_79-140	SpB	1	171	ordered_Spar_4	146409	146579	-	15	4_divergent
iORF_209119	UWOPS_79-140	SpB	1	48	ordered_Spar_4	146416	146463	-	0	3_pPar
iORF_209123	UWOPS_79-140	SpB	1	141	ordered_Spar_4	146481	146621	+	15	4_divergent
iORF_209126	UWOPS_79-140	SpB	1	72	ordered_Spar_4	146525	146596	-	0	3_pPar
iORF_209129	UWOPS_79-140	SpB	1	30	ordered_Spar_4	146557	146586	-	0	1_conserved
iORF_209131	UWOPS_79-140	SpB	0	55	ordered_Spar_4	146580	146634	-	2	5_SpeGroup
iORF_209148	UWOPS_79-140	SpB	0	12	ordered_Spar_4	148491	148502	+	0	5_SpeGroup
iORF_209149	UWOPS_79-140	SpB	1	54	ordered_Spar_4	148491	148544	+	4	5_SpeGroup
iORF_209150	UWOPS_79-140	SpB	0	83	ordered_Spar_4	148491	148573	+	4	5_SpeGroup
iORF_209174	UWOPS_79-140	SpB	1	39	ordered_Spar_4	148663	148701	+	0	3_pPar
iORF_209176	UWOPS_79-140	SpB	0	50	ordered_Spar_4	148686	148735	+	1	6_polymorphic
iORF_209177	UWOPS_79-140	SpB	0	113	ordered_Spar_4	148758	148870	-	1	5_SpeGroup
iORF_209178	UWOPS_79-140	SpB	0	94	ordered_Spar_4	148801	148894	+	0	6_polymorphic
iORF_209181	UWOPS_79-140	SpB	1	60	ordered_Spar_4	148811	148870	-	0	4_divergent
iORF_209183	UWOPS_79-140	SpB	1	51	ordered_Spar_4	148828	148878	-	0	1_conserved
iORF_209185	UWOPS_79-140	SpB	0	116	ordered_Spar_4	148842	148957	-	1	5_SpeGroup
iORF_209186	UWOPS_79-140	SpB	0	51	ordered_Spar_4	148844	148894	+	0	4_divergent
iORF_209187	UWOPS_79-140	SpB	0	104	ordered_Spar_4	148854	148957	-	1	6_polymorphic
iORF_209189	UWOPS_79-140	SpB	1	114	ordered_Spar_4	148854	148967	-	1	6_polymorphic
iORF_209190	UWOPS_79-140	SpB	1	66	ordered_Spar_4	148857	148922	+	0	6_polymorphic
iORF_209191	UWOPS_79-140	SpB	1	12	ordered_Spar_4	148871	148882	-	0	3_pPar
iORF_209193	UWOPS_79-140	SpB	0	42	ordered_Spar_4	148881	148922	+	0	6_polymorphic
iORF_209194	UWOPS_79-140	SpB	1	81	ordered_Spar_4	148897	148977	+	1	6_polymorphic
iORF_209196	UWOPS_79-140	SpB	0	119	ordered_Spar_4	148897	149015	+	1	4_divergent
iORF_209197	UWOPS_79-140	SpB	1	39	ordered_Spar_4	148907	148945	+	0	3_pPar
iORF_209198	UWOPS_79-140	SpB	1	39	ordered_Spar_4	148919	148957	-	1	6_polymorphic
iORF_209200	UWOPS_79-140	SpB	0	26	ordered_Spar_4	148942	148967	-	1	6_polymorphic
iORF_209201	UWOPS_79-140	SpB	1	9	ordered_Spar_4	148952	148960	+	0	4_divergent
iORF_209202	UWOPS_79-140	SpB	1	27	ordered_Spar_4	148957	148983	-	0	3_pPar
iORF_209203	UWOPS_79-140	SpB	0	78	ordered_Spar_4	148964	149041	-	0	5_SpeGroup
iORF_209204	UWOPS_79-140	SpB	0	30	ordered_Spar_4	148974	149003	-	0	5_SpeGroup
iORF_209218	UWOPS_79-140	SpB	1	30	ordered_Spar_4	150004	150033	-	0	3_pPar
iORF_209223	UWOPS_79-140	SpB	1	87	ordered_Spar_4	150012	150098	-	2	4_divergent
iORF_209227	UWOPS_79-140	SpB	0	33	ordered_Spar_4	150073	150105	-	2	5_SpeGroup
iORF_209208	UWOPS_79-140	SpB	1	30	ordered_Spar_4	150097	150126	+	0	3_pPar
iORF_209210	UWOPS_79-140	SpB	0	33	ordered_Spar_4	150106	150138	-	0	5_SpeGroup
iORF_209211	UWOPS_79-140	SpB	1	87	ordered_Spar_4	150106	150192	-	6	4_divergent
iORF_209213	UWOPS_79-140	SpB	0	70	ordered_Spar_4	150123	150192	-	6	5_SpeGroup
iORF_209214	UWOPS_79-140	SpB	0	69	ordered_Spar_4	150126	150194	+	6	6_polymorphic
iORF_209217	UWOPS_79-140	SpB	0	71	ordered_Spar_4	150189	150259	-	6	5_SpeGroup
iORF_209219	UWOPS_79-140	SpB	0	50	ordered_Spar_4	150203	150252	-	4	5_SpeGroup
iORF_209220	UWOPS_79-140	SpB	1	57	ordered_Spar_4	150203	150259	-	4	4_divergent
iORF_209221	UWOPS_79-140	SpB	1	9	ordered_Spar_4	150227	150235	+	0	1_conserved
iORF_209246	UWOPS_79-140	SpB	1	24	ordered_Spar_4	152494	152517	-	0	6_polymorphic
iORF_209252	UWOPS_79-140	SpB	0	21	ordered_Spar_4	152497	152517	-	0	6_polymorphic
iORF_209230	UWOPS_79-140	SpB	1	24	ordered_Spar_4	152507	152530	+	1	5_SpeGroup
iORF_209238	UWOPS_79-140	SpB	0	60	ordered_Spar_4	152514	152573	-	11	7_ancest
iORF_209254	UWOPS_79-140	SpB	0	63	ordered_Spar_4	152568	152630	+	0	5_SpeGroup
iORF_209255	UWOPS_79-140	SpB	1	90	ordered_Spar_4	152568	152657	+	3	4_divergent
iORF_209259	UWOPS_79-140	SpB	0	135	ordered_Spar_4	152572	152706	+	3	4_divergent
iORF_209260	UWOPS_79-140	SpB	1	18	ordered_Spar_4	152577	152594	-	0	3_pPar
iORF_209229	UWOPS_79-140	SpB	1	75	ordered_Spar_4	152632	152706	+	3	5_SpeGroup
iORF_209231	UWOPS_79-140	SpB	0	96	ordered_Spar_4	152660	152755	-	0	5_SpeGroup
iORF_209232	UWOPS_79-140	SpB	1	171	ordered_Spar_4	152660	152830	-	0	4_divergent
iORF_209235	UWOPS_79-140	SpB	1	21	ordered_Spar_4	152703	152723	-	0	3_pPar
iORF_209237	UWOPS_79-140	SpB	1	27	ordered_Spar_4	152734	152760	-	0	3_pPar
iORF_209239	UWOPS_79-140	SpB	1	30	ordered_Spar_4	152749	152778	+	0	1_conserved
iORF_209242	UWOPS_79-140	SpB	0	42	ordered_Spar_4	152800	152841	-	0	4_divergent
iORF_209243	UWOPS_79-140	SpB	1	42	ordered_Spar_4	152800	152841	-	1	4_divergent
iORF_209266	UWOPS_79-140	SpB	1	18	ordered_Spar_4	154995	155012	-	0	4_divergent
iORF_209268	UWOPS_79-140	SpB	0	75	ordered_Spar_4	155011	155085	+	0	5_SpeGroup
iORF_209269	UWOPS_79-140	SpB	0	9	ordered_Spar_4	155018	155026	+	0	4_divergent
iORF_209270	UWOPS_79-140	SpB	1	21	ordered_Spar_4	155018	155038	+	0	4_divergent
iORF_209272	UWOPS_79-140	SpB	1	93	ordered_Spar_4	155054	155146	+	4	3_pPar
iORF_209273	UWOPS_79-140	SpB	1	51	ordered_Spar_4	155058	155108	+	4	3_pPar
iORF_209263	UWOPS_79-140	SpB	1	39	ordered_Spar_4	155143	155181	-	0	5_SpeGroup
iORF_209264	UWOPS_79-140	SpB	1	39	ordered_Spar_4	155146	155184	+	0	4_divergent
iORF_209265	UWOPS_79-140	SpB	0	27	ordered_Spar_4	155155	155181	-	0	5_SpeGroup
iORF_209304	UWOPS_79-140	SpB	0	190	ordered_Spar_4	156317	156506	-	13	5_SpeGroup
iORF_209305	UWOPS_79-140	SpB	0	33	ordered_Spar_4	156329	156361	+	0	5_SpeGroup
iORF_209306	UWOPS_79-140	SpB	1	51	ordered_Spar_4	156329	156379	+	1	6_polymorphic
iORF_209278	UWOPS_79-140	SpB	1	12	ordered_Spar_4	156408	156419	-	0	1_conserved
iORF_209280	UWOPS_79-140	SpB	1	24	ordered_Spar_4	156410	156433	+	0	5_SpeGroup
iORF_209281	UWOPS_79-140	SpB	0	43	ordered_Spar_4	156410	156452	+	7	4_divergent
iORF_209286	UWOPS_79-140	SpB	0	67	ordered_Spar_4	156430	156496	+	7	5_SpeGroup
iORF_209287	UWOPS_79-140	SpB	1	114	ordered_Spar_4	156430	156543	+	7	4_divergent
iORF_209288	UWOPS_79-140	SpB	1	33	ordered_Spar_4	156440	156472	-	0	5_SpeGroup
iORF_209289	UWOPS_79-140	SpB	0	40	ordered_Spar_4	156443	156482	+	0	5_SpeGroup
iORF_209290	UWOPS_79-140	SpB	1	54	ordered_Spar_4	156443	156496	+	0	4_divergent
iORF_209292	UWOPS_79-140	SpB	0	79	ordered_Spar_4	156465	156543	+	0	5_SpeGroup
iORF_209347	UWOPS_79-140	SpB	0	39	ordered_Spar_4	158357	158395	+	0	5_SpeGroup
iORF_209351	UWOPS_79-140	SpB	0	30	ordered_Spar_4	158364	158393	-	0	6_polymorphic
iORF_209342	UWOPS_79-140	SpB	1	39	ordered_Spar_4	158562	158600	+	2	4_divergent
iORF_209345	UWOPS_79-140	SpB	0	111	ordered_Spar_4	158562	158672	+	2	5_SpeGroup
iORF_209354	UWOPS_79-140	SpB	1	84	ordered_Spar_4	158667	158750	-	4	5_SpeGroup
iORF_209357	UWOPS_79-140	SpB	1	18	ordered_Spar_4	158672	158689	+	0	3_pPar
iORF_209358	UWOPS_79-140	SpB	0	45	ordered_Spar_4	158739	158783	+	0	6_polymorphic
iORF_209359	UWOPS_79-140	SpB	1	111	ordered_Spar_4	158756	158866	-	1	4_divergent
iORF_209360	UWOPS_79-140	SpB	0	106	ordered_Spar_4	158761	158866	-	1	5_SpeGroup
iORF_209362	UWOPS_79-140	SpB	1	9	ordered_Spar_4	158775	158783	+	0	6_polymorphic
iORF_209366	UWOPS_79-140	SpB	1	51	ordered_Spar_4	158820	158870	+	0	3_pPar
iORF_209388	UWOPS_79-140	SpB	1	9	ordered_Spar_4	166482	166490	+	0	1_conserved
iORF_209389	UWOPS_79-140	SpB	1	9	ordered_Spar_4	166539	166547	+	0	3_pPar
iORF_209391	UWOPS_79-140	SpB	1	57	ordered_Spar_4	166565	166621	+	0	3_pPar
iORF_209392	UWOPS_79-140	SpB	0	98	ordered_Spar_4	166580	166677	-	1	5_SpeGroup
iORF_209393	UWOPS_79-140	SpB	0	132	ordered_Spar_4	166580	166711	-	3	6_polymorphic
iORF_209394	UWOPS_79-140	SpB	1	21	ordered_Spar_4	166590	166610	+	0	6_polymorphic
iORF_209395	UWOPS_79-140	SpB	0	82	ordered_Spar_4	166596	166677	-	1	6_polymorphic
iORF_209396	UWOPS_79-140	SpB	1	60	ordered_Spar_4	166618	166677	-	1	6_polymorphic
iORF_209397	UWOPS_79-140	SpB	1	12	ordered_Spar_4	166633	166644	+	0	1_conserved
iORF_209398	UWOPS_79-140	SpB	1	12	ordered_Spar_4	166686	166697	+	0	6_polymorphic
iORF_209399	UWOPS_79-140	SpB	0	105	ordered_Spar_4	166686	166790	+	2	6_polymorphic
iORF_209400	UWOPS_79-140	SpB	0	9	ordered_Spar_4	166690	166698	+	0	6_polymorphic
iORF_209401	UWOPS_79-140	SpB	0	94	ordered_Spar_4	166690	166783	+	2	6_polymorphic
iORF_209402	UWOPS_79-140	SpB	0	101	ordered_Spar_4	166690	166790	+	2	6_polymorphic
iORF_209403	UWOPS_79-140	SpB	1	189	ordered_Spar_4	166690	166878	+	2	6_polymorphic
iORF_209404	UWOPS_79-140	SpB	0	18	ordered_Spar_4	166694	166711	-	0	5_SpeGroup
iORF_209405	UWOPS_79-140	SpB	1	18	ordered_Spar_4	166694	166711	-	2	6_polymorphic
iORF_209406	UWOPS_79-140	SpB	0	76	ordered_Spar_4	166694	166769	-	2	6_polymorphic
iORF_209407	UWOPS_79-140	SpB	0	62	ordered_Spar_4	166708	166769	-	2	6_polymorphic
iORF_209408	UWOPS_79-140	SpB	1	9	ordered_Spar_4	166734	166742	-	0	3_pPar
iORF_209410	UWOPS_79-140	SpB	1	27	ordered_Spar_4	166743	166769	-	0	5_SpeGroup
iORF_209412	UWOPS_79-140	SpB	1	9	ordered_Spar_4	166787	166795	+	0	4_divergent
iORF_209413	UWOPS_79-140	SpB	0	54	ordered_Spar_4	166787	166840	+	0	5_SpeGroup
iORF_209418	UWOPS_79-140	SpB	0	27	ordered_Spar_4	166811	166837	-	0	4_divergent
iORF_209419	UWOPS_79-140	SpB	1	168	ordered_Spar_4	166811	166978	-	0	5_SpeGroup
iORF_209420	UWOPS_79-140	SpB	1	9	ordered_Spar_4	166832	166840	+	0	4_divergent
iORF_209422	UWOPS_79-140	SpB	0	126	ordered_Spar_4	166853	166978	-	0	5_SpeGroup
iORF_209425	UWOPS_79-140	SpB	0	120	ordered_Spar_4	166859	166978	-	0	5_SpeGroup
iORF_209428	UWOPS_79-140	SpB	1	66	ordered_Spar_4	166950	167015	+	0	6_polymorphic
iORF_209429	UWOPS_79-140	SpB	0	60	ordered_Spar_4	166956	167015	+	0	6_polymorphic
iORF_209445	UWOPS_79-140	SpB	0	15	ordered_Spar_4	168643	168657	-	0	7_ancest
iORF_209438	UWOPS_79-140	SpB	0	27	ordered_Spar_4	168709	168735	+	1	5_SpeGroup
iORF_209439	UWOPS_79-140	SpB	1	12	ordered_Spar_4	168717	168728	+	1	3_pPar
iORF_209460	UWOPS_79-140	SpB	1	15	ordered_Spar_4	169426	169440	+	0	4_divergent
iORF_209463	UWOPS_79-140	SpB	0	12	ordered_Spar_4	169429	169440	+	0	5_SpeGroup
iORF_209481	UWOPS_79-140	SpB	1	9	ordered_Spar_4	169443	169451	+	0	6_polymorphic
iORF_209482	UWOPS_79-140	SpB	0	60	ordered_Spar_4	169443	169502	+	0	6_polymorphic
iORF_209462	UWOPS_79-140	SpB	1	69	ordered_Spar_4	169533	169601	-	1	3_pPar
iORF_209466	UWOPS_79-140	SpB	1	24	ordered_Spar_4	169594	169617	+	0	5_SpeGroup
iORF_209467	UWOPS_79-140	SpB	0	102	ordered_Spar_4	169594	169695	+	9	4_divergent
iORF_209468	UWOPS_79-140	SpB	1	132	ordered_Spar_4	169608	169739	-	14	3_pPar
iORF_209473	UWOPS_79-140	SpB	1	63	ordered_Spar_4	169633	169695	+	9	5_SpeGroup
iORF_209475	UWOPS_79-140	SpB	1	66	ordered_Spar_4	169661	169726	-	12	4_divergent
iORF_209478	UWOPS_79-140	SpB	1	9	ordered_Spar_4	169672	169680	-	0	1_conserved
iORF_209488	UWOPS_79-140	SpB	0	42	ordered_Spar_4	169729	169770	-	2	5_SpeGroup
iORF_209491	UWOPS_79-140	SpB	1	51	ordered_Spar_4	169797	169847	+	1	4_divergent
iORF_209492	UWOPS_79-140	SpB	0	100	ordered_Spar_4	169797	169896	+	1	5_SpeGroup
iORF_209493	UWOPS_79-140	SpB	1	51	ordered_Spar_4	169809	169859	-	1	3_pPar
iORF_209495	UWOPS_79-140	SpB	0	45	ordered_Spar_4	169890	169934	+	0	5_SpeGroup
iORF_209496	UWOPS_79-140	SpB	1	15	ordered_Spar_4	169917	169931	-	0	6_polymorphic
iORF_209497	UWOPS_79-140	SpB	0	60	ordered_Spar_4	169917	169976	-	0	6_polymorphic
iORF_209499	UWOPS_79-140	SpB	1	24	ordered_Spar_4	169942	169965	-	0	3_pPar
iORF_209501	UWOPS_79-140	SpB	0	27	ordered_Spar_4	169967	169993	+	0	4_divergent
iORF_209502	UWOPS_79-140	SpB	0	142	ordered_Spar_4	169984	170125	-	14	5_SpeGroup
iORF_209508	UWOPS_79-140	SpB	1	15	ordered_Spar_4	170030	170044	-	0	5_SpeGroup
iORF_209509	UWOPS_79-140	SpB	0	12	ordered_Spar_4	170033	170044	-	0	4_divergent
iORF_209513	UWOPS_79-140	SpB	1	21	ordered_Spar_4	170080	170100	+	0	5_SpeGroup
iORF_209514	UWOPS_79-140	SpB	0	43	ordered_Spar_4	170080	170122	+	7	5_SpeGroup
iORF_209517	UWOPS_79-140	SpB	0	95	ordered_Spar_4	170125	170219	-	8	5_SpeGroup
iORF_209518	UWOPS_79-140	SpB	1	102	ordered_Spar_4	170125	170226	-	8	4_divergent
iORF_209520	UWOPS_79-140	SpB	0	50	ordered_Spar_4	170139	170188	-	0	5_SpeGroup
iORF_209521	UWOPS_79-140	SpB	1	81	ordered_Spar_4	170139	170219	-	8	4_divergent
iORF_209526	UWOPS_79-140	SpB	1	42	ordered_Spar_4	170155	170196	+	0	4_divergent
iORF_209527	UWOPS_79-140	SpB	0	50	ordered_Spar_4	170155	170204	+	6	5_SpeGroup
iORF_209528	UWOPS_79-140	SpB	1	24	ordered_Spar_4	170165	170188	-	0	5_SpeGroup
iORF_209530	UWOPS_79-140	SpB	0	21	ordered_Spar_4	170168	170188	-	0	5_SpeGroup
iORF_209531	UWOPS_79-140	SpB	0	59	ordered_Spar_4	170168	170226	-	8	5_SpeGroup
iORF_209535	UWOPS_79-140	SpB	1	21	ordered_Spar_4	170209	170229	+	2	3_pPar
iORF_209547	UWOPS_79-140	SpB	0	12	ordered_Spar_4	171464	171475	-	0	4_divergent
iORF_209553	UWOPS_79-140	SpB	0	155	ordered_Spar_4	171512	171666	-	14	5_SpeGroup
iORF_209554	UWOPS_79-140	SpB	1	21	ordered_Spar_4	171512	171532	-	0	4_divergent
iORF_209555	UWOPS_79-140	SpB	0	148	ordered_Spar_4	171519	171666	-	14	7_ancest
iORF_209557	UWOPS_79-140	SpB	1	45	ordered_Spar_4	171526	171570	+	9	3_pPar
iORF_209562	UWOPS_79-140	SpB	1	69	ordered_Spar_4	171537	171605	+	11	6_polymorphic
iORF_209563	UWOPS_79-140	SpB	0	70	ordered_Spar_4	171537	171606	+	11	5_SpeGroup
iORF_209544	UWOPS_79-140	SpB	1	69	ordered_Spar_4	171598	171666	-	5	5_SpeGroup
iORF_209548	UWOPS_79-140	SpB	0	30	ordered_Spar_4	171637	171666	-	2	5_SpeGroup
iORF_209549	UWOPS_79-140	SpB	1	12	ordered_Spar_4	171641	171652	+	2	3_pPar
iORF_209582	UWOPS_79-140	SpB	1	174	ordered_Spar_4	173816	173989	+	0	5_SpeGroup
iORF_209583	UWOPS_79-140	SpB	0	30	ordered_Spar_4	173816	173845	+	0	4_divergent
iORF_209584	UWOPS_79-140	SpB	0	33	ordered_Spar_4	173816	173848	+	0	5_SpeGroup
iORF_209592	UWOPS_79-140	SpB	1	27	ordered_Spar_4	173846	173872	-	0	5_SpeGroup
iORF_209596	UWOPS_79-140	SpB	1	9	ordered_Spar_4	173884	173892	+	0	1_conserved
iORF_209566	UWOPS_79-140	SpB	1	27	ordered_Spar_4	173906	173932	-	0	4_divergent
iORF_209567	UWOPS_79-140	SpB	0	48	ordered_Spar_4	173906	173953	-	0	5_SpeGroup
iORF_209571	UWOPS_79-140	SpB	0	51	ordered_Spar_4	173939	173989	+	0	4_divergent
iORF_209572	UWOPS_79-140	SpB	0	130	ordered_Spar_4	173939	174068	+	8	5_SpeGroup
iORF_209575	UWOPS_79-140	SpB	1	54	ordered_Spar_4	173959	174012	-	0	4_divergent
iORF_209576	UWOPS_79-140	SpB	1	24	ordered_Spar_4	173964	173987	-	0	3_pPar
iORF_209577	UWOPS_79-140	SpB	1	30	ordered_Spar_4	173976	174005	+	0	1_conserved
iORF_209578	UWOPS_79-140	SpB	0	69	ordered_Spar_4	173986	174054	+	8	7_ancest
iORF_209579	UWOPS_79-140	SpB	1	45	ordered_Spar_4	174030	174074	-	8	4_divergent
iORF_209599	UWOPS_79-140	SpB	1	90	ordered_Spar_4	174685	174774	+	2	5_SpeGroup
iORF_209601	UWOPS_79-140	SpB	0	28	ordered_Spar_4	174685	174712	+	0	4_divergent
iORF_209612	UWOPS_79-140	SpB	0	139	ordered_Spar_4	174702	174840	-	8	6_polymorphic
iORF_209614	UWOPS_79-140	SpB	1	48	ordered_Spar_4	174735	174782	+	2	6_polymorphic
iORF_209617	UWOPS_79-140	SpB	0	101	ordered_Spar_4	174740	174840	-	8	6_polymorphic
iORF_209618	UWOPS_79-140	SpB	0	102	ordered_Spar_4	174740	174841	-	8	5_SpeGroup
iORF_209620	UWOPS_79-140	SpB	0	16	ordered_Spar_4	174767	174782	+	0	6_polymorphic
iORF_209621	UWOPS_79-140	SpB	1	63	ordered_Spar_4	174767	174829	+	2	6_polymorphic
iORF_209605	UWOPS_79-140	SpB	1	48	ordered_Spar_4	174793	174840	-	4	6_polymorphic
iORF_209610	UWOPS_79-140	SpB	0	15	ordered_Spar_4	174856	174870	+	0	6_polymorphic
iORF_209625	UWOPS_79-140	SpB	0	71	ordered_Spar_4	175523	175593	+	2	4_divergent
iORF_209626	UWOPS_79-140	SpB	1	75	ordered_Spar_4	175523	175597	+	2	5_SpeGroup
iORF_209627	UWOPS_79-140	SpB	0	67	ordered_Spar_4	175523	175589	+	2	5_SpeGroup
iORF_209659	UWOPS_79-140	SpB	1	21	ordered_Spar_4	177914	177934	-	1	5_SpeGroup
iORF_209666	UWOPS_79-140	SpB	1	36	ordered_Spar_4	177918	177953	+	2	5_SpeGroup
iORF_209671	UWOPS_79-140	SpB	1	30	ordered_Spar_4	177946	177975	-	1	3_pPar
iORF_209701	UWOPS_79-140	SpB	1	24	ordered_Spar_4	179713	179736	+	0	5_SpeGroup
iORF_209710	UWOPS_79-140	SpB	1	27	ordered_Spar_4	179729	179755	-	0	1_conserved
iORF_209715	UWOPS_79-140	SpB	1	90	ordered_Spar_4	179733	179822	+	1	5_SpeGroup
iORF_209718	UWOPS_79-140	SpB	0	47	ordered_Spar_4	179733	179779	+	0	4_divergent
iORF_209750	UWOPS_79-140	SpB	1	9	ordered_Spar_4	179767	179775	+	0	3_pPar
iORF_209682	UWOPS_79-140	SpB	1	159	ordered_Spar_4	179802	179960	-	1	5_SpeGroup
iORF_209688	UWOPS_79-140	SpB	0	42	ordered_Spar_4	179814	179855	-	0	6_polymorphic
iORF_209689	UWOPS_79-140	SpB	0	80	ordered_Spar_4	179814	179893	-	0	6_polymorphic
iORF_209697	UWOPS_79-140	SpB	1	54	ordered_Spar_4	179842	179895	+	0	4_divergent
iORF_209698	UWOPS_79-140	SpB	0	42	ordered_Spar_4	179854	179895	+	0	6_polymorphic
iORF_209699	UWOPS_79-140	SpB	0	125	ordered_Spar_4	179854	179978	+	0	6_polymorphic
iORF_209700	UWOPS_79-140	SpB	0	81	ordered_Spar_4	179865	179945	-	0	5_SpeGroup
iORF_209704	UWOPS_79-140	SpB	1	30	ordered_Spar_4	179959	179988	+	0	4_divergent
iORF_209705	UWOPS_79-140	SpB	1	15	ordered_Spar_4	179967	179981	-	0	3_pPar
iORF_209731	UWOPS_79-140	SpB	1	111	ordered_Spar_4	180255	180365	-	1	4_divergent
iORF_209734	UWOPS_79-140	SpB	1	27	ordered_Spar_4	180264	180290	+	0	4_divergent
iORF_209740	UWOPS_79-140	SpB	1	66	ordered_Spar_4	180307	180372	+	1	4_divergent
iORF_209741	UWOPS_79-140	SpB	1	30	ordered_Spar_4	180311	180340	+	1	4_divergent
iORF_209742	UWOPS_79-140	SpB	0	57	ordered_Spar_4	180311	180367	+	1	7_ancest
iORF_209743	UWOPS_79-140	SpB	0	12	ordered_Spar_4	180321	180332	+	0	5_SpeGroup
iORF_209764	UWOPS_79-140	SpB	1	18	ordered_Spar_4	180607	180624	+	2	3_pPar
iORF_209766	UWOPS_79-140	SpB	1	24	ordered_Spar_4	180666	180689	+	0	1_conserved
iORF_209678	UWOPS_79-140	SpB	1	36	ordered_Spar_4	180699	180734	+	0	1_conserved
iORF_209687	UWOPS_79-140	SpB	0	30	ordered_Spar_4	180868	180897	+	0	6_polymorphic
iORF_209691	UWOPS_79-140	SpB	1	15	ordered_Spar_4	180931	180945	+	0	1_conserved
iORF_209692	UWOPS_79-140	SpB	1	12	ordered_Spar_4	180957	180968	+	0	4_divergent
iORF_209693	UWOPS_79-140	SpB	0	13	ordered_Spar_4	180957	180969	+	0	4_divergent
iORF_209695	UWOPS_79-140	SpB	0	12	ordered_Spar_4	180986	180997	+	0	5_SpeGroup
iORF_209696	UWOPS_79-140	SpB	1	9	ordered_Spar_4	180994	181002	-	0	3_pPar
iORF_209788	UWOPS_79-140	SpB	1	24	ordered_Spar_4	182619	182642	+	0	1_conserved
iORF_209789	UWOPS_79-140	SpB	1	12	ordered_Spar_4	182639	182650	+	0	1_conserved
iORF_209767	UWOPS_79-140	SpB	1	48	ordered_Spar_4	182691	182738	+	0	1_conserved
iORF_209769	UWOPS_79-140	SpB	1	75	ordered_Spar_4	182735	182809	+	0	6_polymorphic
iORF_209770	UWOPS_79-140	SpB	1	27	ordered_Spar_4	182739	182765	+	0	1_conserved
iORF_209771	UWOPS_79-140	SpB	1	12	ordered_Spar_4	182770	182781	+	0	6_polymorphic
iORF_209781	UWOPS_79-140	SpB	0	12	ordered_Spar_4	182992	183003	-	0	4_divergent
iORF_209782	UWOPS_79-140	SpB	1	9	ordered_Spar_4	182995	183003	-	0	4_divergent
iORF_209784	UWOPS_79-140	SpB	0	45	ordered_Spar_4	183020	183064	-	0	4_divergent
iORF_209785	UWOPS_79-140	SpB	0	24	ordered_Spar_4	183028	183051	-	0	4_divergent
iORF_209830	UWOPS_79-140	SpB	0	145	ordered_Spar_4	185236	185380	-	7	6_polymorphic
iORF_209832	UWOPS_79-140	SpB	0	53	ordered_Spar_4	185271	185323	+	4	5_SpeGroup
iORF_209833	UWOPS_79-140	SpB	1	75	ordered_Spar_4	185271	185345	+	4	6_polymorphic
iORF_209834	UWOPS_79-140	SpB	0	94	ordered_Spar_4	185271	185364	+	4	6_polymorphic
iORF_209835	UWOPS_79-140	SpB	0	34	ordered_Spar_4	185290	185323	+	4	6_polymorphic
iORF_209836	UWOPS_79-140	SpB	1	75	ordered_Spar_4	185290	185364	+	4	6_polymorphic
iORF_209837	UWOPS_79-140	SpB	0	137	ordered_Spar_4	185290	185426	+	6	5_SpeGroup
iORF_209807	UWOPS_79-140	SpB	0	12	ordered_Spar_4	185306	185317	-	0	6_polymorphic
iORF_209809	UWOPS_79-140	SpB	1	75	ordered_Spar_4	185306	185380	-	1	6_polymorphic
iORF_209810	UWOPS_79-140	SpB	0	82	ordered_Spar_4	185306	185387	-	2	6_polymorphic
iORF_209811	UWOPS_79-140	SpB	0	24	ordered_Spar_4	185320	185343	-	0	6_polymorphic
iORF_209812	UWOPS_79-140	SpB	0	61	ordered_Spar_4	185320	185380	-	1	6_polymorphic
iORF_209813	UWOPS_79-140	SpB	1	123	ordered_Spar_4	185320	185442	-	2	4_divergent
iORF_209815	UWOPS_79-140	SpB	1	27	ordered_Spar_4	185361	185387	-	2	4_divergent
iORF_209816	UWOPS_79-140	SpB	0	82	ordered_Spar_4	185361	185442	-	2	5_SpeGroup
iORF_209820	UWOPS_79-140	SpB	0	13	ordered_Spar_4	185368	185380	-	1	6_polymorphic
iORF_209822	UWOPS_79-140	SpB	0	48	ordered_Spar_4	185379	185426	+	1	7_ancest
iORF_209824	UWOPS_79-140	SpB	1	45	ordered_Spar_4	185382	185426	+	1	5_SpeGroup
iORF_209825	UWOPS_79-140	SpB	1	30	ordered_Spar_4	185392	185421	+	0	5_SpeGroup
iORF_209826	UWOPS_79-140	SpB	0	42	ordered_Spar_4	185392	185433	+	0	4_divergent
iORF_209828	UWOPS_79-140	SpB	1	45	ordered_Spar_4	185430	185474	-	0	3_pPar
iORF_209841	UWOPS_79-140	SpB	1	78	ordered_Spar_4	187215	187292	+	1	4_divergent
iORF_209842	UWOPS_79-140	SpB	0	79	ordered_Spar_4	187215	187293	+	1	5_SpeGroup
iORF_209844	UWOPS_79-140	SpB	1	12	ordered_Spar_4	187225	187236	+	0	1_conserved
iORF_209847	UWOPS_79-140	SpB	0	103	ordered_Spar_4	187289	187391	-	10	5_SpeGroup
iORF_209848	UWOPS_79-140	SpB	1	51	ordered_Spar_4	187331	187381	-	1	3_pPar
iORF_209855	UWOPS_79-140	SpB	0	36	ordered_Spar_4	188692	188727	-	0	5_SpeGroup
iORF_209861	UWOPS_79-140	SpB	1	66	ordered_Spar_4	188699	188764	+	3	3_pPar
iORF_209864	UWOPS_79-140	SpB	1	54	ordered_Spar_4	188705	188758	-	1	3_pPar
iORF_209866	UWOPS_79-140	SpB	1	45	ordered_Spar_4	188751	188795	-	3	4_divergent
iORF_209868	UWOPS_79-140	SpB	1	12	ordered_Spar_4	188758	188769	-	2	3_pPar
iORF_209853	UWOPS_79-140	SpB	0	12	ordered_Spar_4	188786	188797	-	0	5_SpeGroup
iORF_209858	UWOPS_79-140	SpB	1	21	ordered_Spar_4	188834	188854	+	0	1_conserved
iORF_209872	UWOPS_79-140	SpB	1	30	ordered_Spar_4	191716	191745	+	0	3_pPar
iORF_209873	UWOPS_79-140	SpB	0	12	ordered_Spar_4	191739	191750	-	0	5_SpeGroup
iORF_209891	UWOPS_79-140	SpB	1	63	ordered_Spar_4	193847	193909	+	0	3_pPar
iORF_209895	UWOPS_79-140	SpB	0	54	ordered_Spar_4	193911	193964	-	0	4_divergent
iORF_209916	UWOPS_79-140	SpB	1	30	ordered_Spar_4	195265	195294	+	0	1_conserved
iORF_209917	UWOPS_79-140	SpB	0	157	ordered_Spar_4	195310	195466	-	1	5_SpeGroup
iORF_209919	UWOPS_79-140	SpB	0	84	ordered_Spar_4	195315	195398	+	1	5_SpeGroup
iORF_209920	UWOPS_79-140	SpB	0	21	ordered_Spar_4	195315	195335	+	0	5_SpeGroup
iORF_209921	UWOPS_79-140	SpB	1	27	ordered_Spar_4	195319	195345	-	0	3_pPar
iORF_209925	UWOPS_79-140	SpB	0	36	ordered_Spar_4	195332	195367	-	0	5_SpeGroup
iORF_209926	UWOPS_79-140	SpB	0	135	ordered_Spar_4	195332	195466	-	1	7_ancest
iORF_209927	UWOPS_79-140	SpB	1	144	ordered_Spar_4	195332	195475	-	1	6_polymorphic
iORF_209908	UWOPS_79-140	SpB	0	9	ordered_Spar_4	195381	195389	-	0	6_polymorphic
iORF_209910	UWOPS_79-140	SpB	0	66	ordered_Spar_4	195401	195466	-	0	5_SpeGroup
iORF_209914	UWOPS_79-140	SpB	1	9	ordered_Spar_4	195474	195482	+	0	5_SpeGroup
iORF_209936	UWOPS_79-140	SpB	1	12	ordered_Spar_4	198617	198628	+	0	3_pPar
iORF_209937	UWOPS_79-140	SpB	0	18	ordered_Spar_4	198630	198647	-	0	4_divergent
iORF_209928	UWOPS_79-140	SpB	0	39	ordered_Spar_4	198646	198684	+	6	4_divergent
iORF_209929	UWOPS_79-140	SpB	1	24	ordered_Spar_4	198661	198684	+	0	5_SpeGroup
iORF_209954	UWOPS_79-140	SpB	0	57	ordered_Spar_4	201218	201274	-	0	5_SpeGroup
iORF_209959	UWOPS_79-140	SpB	1	12	ordered_Spar_4	201250	201261	-	0	3_pPar
iORF_209963	UWOPS_79-140	SpB	0	51	ordered_Spar_4	201273	201323	+	0	5_SpeGroup
iORF_209964	UWOPS_79-140	SpB	1	12	ordered_Spar_4	201276	201287	-	0	1_conserved
iORF_209965	UWOPS_79-140	SpB	1	144	ordered_Spar_4	201280	201423	+	0	4_divergent
iORF_209966	UWOPS_79-140	SpB	0	157	ordered_Spar_4	201280	201436	+	0	4_divergent
iORF_209967	UWOPS_79-140	SpB	0	18	ordered_Spar_4	201284	201301	-	0	5_SpeGroup
iORF_209968	UWOPS_79-140	SpB	1	24	ordered_Spar_4	201284	201307	-	0	4_divergent
iORF_209939	UWOPS_79-140	SpB	1	42	ordered_Spar_4	201310	201351	-	0	1_conserved
iORF_209943	UWOPS_79-140	SpB	1	78	ordered_Spar_4	201359	201436	+	0	4_divergent
iORF_209944	UWOPS_79-140	SpB	0	100	ordered_Spar_4	201359	201458	+	0	5_SpeGroup
iORF_209946	UWOPS_79-140	SpB	0	64	ordered_Spar_4	201386	201449	-	0	5_SpeGroup
iORF_209947	UWOPS_79-140	SpB	0	19	ordered_Spar_4	201405	201423	+	0	6_polymorphic
iORF_209948	UWOPS_79-140	SpB	0	54	ordered_Spar_4	201405	201458	+	0	6_polymorphic
iORF_209950	UWOPS_79-140	SpB	1	120	ordered_Spar_4	201405	201524	+	1	6_polymorphic
iORF_209952	UWOPS_79-140	SpB	0	31	ordered_Spar_4	201419	201449	-	0	7_ancest
iORF_209953	UWOPS_79-140	SpB	1	30	ordered_Spar_4	201420	201449	-	0	4_divergent
iORF_209955	UWOPS_79-140	SpB	1	39	ordered_Spar_4	201449	201487	-	1	3_pPar
iORF_210000	UWOPS_79-140	SpB	1	51	ordered_Spar_4	202931	202981	-	0	3_pPar
iORF_210002	UWOPS_79-140	SpB	0	109	ordered_Spar_4	202943	203051	+	0	4_divergent
iORF_210003	UWOPS_79-140	SpB	1	114	ordered_Spar_4	202943	203056	+	0	5_SpeGroup
iORF_209970	UWOPS_79-140	SpB	1	27	ordered_Spar_4	202995	203021	+	0	3_pPar
iORF_209973	UWOPS_79-140	SpB	0	55	ordered_Spar_4	203002	203056	+	0	4_divergent
iORF_209974	UWOPS_79-140	SpB	1	135	ordered_Spar_4	203002	203136	+	0	5_SpeGroup
iORF_209975	UWOPS_79-140	SpB	0	34	ordered_Spar_4	203016	203049	-	0	5_SpeGroup
iORF_209977	UWOPS_79-140	SpB	0	62	ordered_Spar_4	203059	203120	+	0	5_SpeGroup
iORF_209978	UWOPS_79-140	SpB	0	105	ordered_Spar_4	203059	203163	+	1	5_SpeGroup
iORF_209979	UWOPS_79-140	SpB	0	156	ordered_Spar_4	203059	203214	+	2	7_ancest
iORF_209982	UWOPS_79-140	SpB	1	36	ordered_Spar_4	203125	203160	-	1	3_pPar
iORF_209986	UWOPS_79-140	SpB	1	24	ordered_Spar_4	203160	203183	-	0	5_SpeGroup
iORF_209988	UWOPS_79-140	SpB	0	101	ordered_Spar_4	203160	203260	-	2	4_divergent
iORF_209990	UWOPS_79-140	SpB	1	81	ordered_Spar_4	203180	203260	-	2	5_SpeGroup
iORF_209991	UWOPS_79-140	SpB	1	39	ordered_Spar_4	203230	203268	-	1	1_conserved
iORF_209995	UWOPS_79-140	SpB	1	45	ordered_Spar_4	203313	203357	-	1	3_pPar
iORF_209996	UWOPS_79-140	SpB	1	12	ordered_Spar_4	203315	203326	+	0	1_conserved
iORF_210018	UWOPS_79-140	SpB	0	88	ordered_Spar_4	204870	204957	+	1	6_polymorphic
iORF_210021	UWOPS_79-140	SpB	0	45	ordered_Spar_4	204870	204914	+	0	4_divergent
iORF_210022	UWOPS_79-140	SpB	1	48	ordered_Spar_4	204870	204917	+	0	6_polymorphic
iORF_210023	UWOPS_79-140	SpB	1	138	ordered_Spar_4	204874	205011	-	1	6_polymorphic
iORF_210024	UWOPS_79-140	SpB	0	13	ordered_Spar_4	204874	204886	-	0	6_polymorphic
iORF_210025	UWOPS_79-140	SpB	0	133	ordered_Spar_4	204879	205011	-	1	6_polymorphic
iORF_210026	UWOPS_79-140	SpB	0	42	ordered_Spar_4	204879	204920	-	0	4_divergent
iORF_210027	UWOPS_79-140	SpB	1	12	ordered_Spar_4	204899	204910	-	0	4_divergent
iORF_210029	UWOPS_79-140	SpB	1	9	ordered_Spar_4	204912	204920	-	0	5_SpeGroup
iORF_210030	UWOPS_79-140	SpB	0	44	ordered_Spar_4	204914	204957	+	1	4_divergent
iORF_210031	UWOPS_79-140	SpB	1	63	ordered_Spar_4	204914	204976	+	1	4_divergent
iORF_210034	UWOPS_79-140	SpB	0	79	ordered_Spar_4	204933	205011	-	0	5_SpeGroup
iORF_210007	UWOPS_79-140	SpB	0	15	ordered_Spar_4	204943	204957	+	0	7_ancest
iORF_210010	UWOPS_79-140	SpB	0	54	ordered_Spar_4	204958	205011	-	0	5_SpeGroup
iORF_210011	UWOPS_79-140	SpB	0	42	ordered_Spar_4	204989	205030	+	0	6_polymorphic
iORF_210013	UWOPS_79-140	SpB	1	9	ordered_Spar_4	205008	205016	-	0	5_SpeGroup
iORF_210014	UWOPS_79-140	SpB	1	21	ordered_Spar_4	205015	205035	+	0	3_pPar
iORF_210015	UWOPS_79-140	SpB	1	27	ordered_Spar_4	205073	205099	-	5	3_pPar
iORF_210019	UWOPS_79-140	SpB	0	44	ordered_Spar_4	205127	205170	+	1	4_divergent
iORF_210020	UWOPS_79-140	SpB	1	48	ordered_Spar_4	205127	205174	+	1	4_divergent
iORF_210041	UWOPS_79-140	SpB	1	9	ordered_Spar_4	208801	208809	+	0	6_polymorphic
iORF_210044	UWOPS_79-140	SpB	1	120	ordered_Spar_4	208806	208925	+	1	6_polymorphic
iORF_210052	UWOPS_79-140	SpB	0	72	ordered_Spar_4	208854	208925	+	0	6_polymorphic
iORF_210056	UWOPS_79-140	SpB	0	162	ordered_Spar_4	209020	209181	+	0	6_polymorphic
iORF_210057	UWOPS_79-140	SpB	1	21	ordered_Spar_4	209040	209060	+	0	6_polymorphic
iORF_210059	UWOPS_79-140	SpB	0	210	ordered_Spar_4	209051	209260	+	0	5_SpeGroup
iORF_210060	UWOPS_79-140	SpB	1	171	ordered_Spar_4	209090	209260	+	0	5_SpeGroup
iORF_210061	UWOPS_79-140	SpB	1	111	ordered_Spar_4	209099	209209	-	0	3_pPar
iORF_210035	UWOPS_79-140	SpB	0	27	ordered_Spar_4	209175	209201	+	0	5_SpeGroup
iORF_210036	UWOPS_79-140	SpB	1	39	ordered_Spar_4	209175	209213	+	0	4_divergent
iORF_210038	UWOPS_79-140	SpB	0	39	ordered_Spar_4	209182	209220	-	0	6_polymorphic
iORF_210040	UWOPS_79-140	SpB	0	42	ordered_Spar_4	209219	209260	+	0	5_SpeGroup
iORF_210070	UWOPS_79-140	SpB	0	12	ordered_Spar_4	210350	210361	+	0	5_SpeGroup
iORF_210067	UWOPS_79-140	SpB	1	24	ordered_Spar_4	210396	210419	+	0	1_conserved
iORF_210068	UWOPS_79-140	SpB	1	21	ordered_Spar_4	210403	210423	+	0	3_pPar
iORF_210063	UWOPS_79-140	SpB	0	27	ordered_Spar_4	210507	210533	+	0	5_SpeGroup
iORF_210065	UWOPS_79-140	SpB	1	9	ordered_Spar_4	210525	210533	+	0	4_divergent
iORF_210079	UWOPS_79-140	SpB	1	9	ordered_Spar_4	212279	212287	-	0	5_SpeGroup
iORF_210071	UWOPS_79-140	SpB	0	39	ordered_Spar_4	212288	212326	-	1	6_polymorphic
iORF_210072	UWOPS_79-140	SpB	1	45	ordered_Spar_4	212288	212332	-	1	6_polymorphic
iORF_210073	UWOPS_79-140	SpB	0	20	ordered_Spar_4	212313	212332	-	1	5_SpeGroup
iORF_210114	UWOPS_79-140	SpB	0	89	ordered_Spar_4	213199	213287	+	3	5_SpeGroup
iORF_210117	UWOPS_79-140	SpB	1	78	ordered_Spar_4	213210	213287	+	2	4_divergent
iORF_210080	UWOPS_79-140	SpB	0	75	ordered_Spar_4	213263	213337	+	0	5_SpeGroup
iORF_210081	UWOPS_79-140	SpB	1	66	ordered_Spar_4	213272	213337	+	0	6_polymorphic
iORF_210082	UWOPS_79-140	SpB	0	93	ordered_Spar_4	213272	213364	+	0	6_polymorphic
iORF_210083	UWOPS_79-140	SpB	1	18	ordered_Spar_4	213284	213301	-	0	6_polymorphic
iORF_210085	UWOPS_79-140	SpB	1	12	ordered_Spar_4	213292	213303	+	0	6_polymorphic
iORF_210086	UWOPS_79-140	SpB	0	60	ordered_Spar_4	213292	213351	+	0	6_polymorphic
iORF_210087	UWOPS_79-140	SpB	1	21	ordered_Spar_4	213298	213318	-	0	6_polymorphic
iORF_210089	UWOPS_79-140	SpB	1	87	ordered_Spar_4	213300	213386	+	4	6_polymorphic
iORF_210091	UWOPS_79-140	SpB	0	93	ordered_Spar_4	213300	213392	+	4	5_SpeGroup
iORF_210094	UWOPS_79-140	SpB	0	69	ordered_Spar_4	213315	213383	-	4	4_divergent
iORF_210096	UWOPS_79-140	SpB	0	58	ordered_Spar_4	213348	213405	+	4	6_polymorphic
iORF_210097	UWOPS_79-140	SpB	0	12	ordered_Spar_4	213361	213372	+	0	6_polymorphic
iORF_210107	UWOPS_79-140	SpB	0	27	ordered_Spar_4	213443	213469	-	0	5_SpeGroup
iORF_210108	UWOPS_79-140	SpB	0	39	ordered_Spar_4	213443	213481	-	0	6_polymorphic
iORF_210109	UWOPS_79-140	SpB	0	24	ordered_Spar_4	213450	213473	-	0	7_ancest
iORF_210110	UWOPS_79-140	SpB	1	39	ordered_Spar_4	213450	213488	-	0	6_polymorphic
iORF_210112	UWOPS_79-140	SpB	0	46	ordered_Spar_4	213505	213550	-	3	6_polymorphic
iORF_210113	UWOPS_79-140	SpB	0	105	ordered_Spar_4	213523	213627	-	1	5_SpeGroup
iORF_210115	UWOPS_79-140	SpB	0	30	ordered_Spar_4	213595	213624	-	0	6_polymorphic
iORF_210116	UWOPS_79-140	SpB	0	12	ordered_Spar_4	213616	213627	-	0	5_SpeGroup
iORF_210129	UWOPS_79-140	SpB	1	30	ordered_Spar_4	215863	215892	+	1	6_polymorphic
iORF_210131	UWOPS_79-140	SpB	1	51	ordered_Spar_4	215889	215939	+	1	4_divergent
iORF_210132	UWOPS_79-140	SpB	0	68	ordered_Spar_4	215889	215956	+	1	5_SpeGroup
iORF_210133	UWOPS_79-140	SpB	0	33	ordered_Spar_4	215927	215959	+	0	6_polymorphic
iORF_210154	UWOPS_79-140	SpB	0	59	ordered_Spar_4	221192	221250	+	1	5_SpeGroup
iORF_210159	UWOPS_79-140	SpB	0	34	ordered_Spar_4	221192	221225	+	1	5_SpeGroup
iORF_210160	UWOPS_79-140	SpB	1	45	ordered_Spar_4	221192	221236	+	1	5_SpeGroup
iORF_210197	UWOPS_79-140	SpB	0	39	ordered_Spar_4	221247	221285	+	3	5_SpeGroup
iORF_210198	UWOPS_79-140	SpB	0	47	ordered_Spar_4	221247	221293	+	4	7_ancest
iORF_210199	UWOPS_79-140	SpB	1	51	ordered_Spar_4	221247	221297	+	4	6_polymorphic
iORF_210200	UWOPS_79-140	SpB	0	73	ordered_Spar_4	221247	221319	+	8	6_polymorphic
iORF_210144	UWOPS_79-140	SpB	0	18	ordered_Spar_4	221323	221340	+	1	6_polymorphic
iORF_210146	UWOPS_79-140	SpB	1	48	ordered_Spar_4	221392	221439	+	1	3_pPar
iORF_210148	UWOPS_79-140	SpB	1	9	ordered_Spar_4	221471	221479	+	0	3_pPar
iORF_210152	UWOPS_79-140	SpB	0	69	ordered_Spar_4	221495	221563	+	2	6_polymorphic
iORF_210153	UWOPS_79-140	SpB	1	123	ordered_Spar_4	221517	221639	+	2	6_polymorphic
iORF_210155	UWOPS_79-140	SpB	0	31	ordered_Spar_4	221560	221590	+	0	6_polymorphic
iORF_210156	UWOPS_79-140	SpB	1	36	ordered_Spar_4	221560	221595	+	0	6_polymorphic
iORF_210157	UWOPS_79-140	SpB	0	80	ordered_Spar_4	221560	221639	+	0	5_SpeGroup
iORF_210162	UWOPS_79-140	SpB	0	50	ordered_Spar_4	221580	221629	+	0	5_SpeGroup
iORF_210163	UWOPS_79-140	SpB	0	60	ordered_Spar_4	221580	221639	+	0	6_polymorphic
iORF_210164	UWOPS_79-140	SpB	1	78	ordered_Spar_4	221626	221703	+	0	3_pPar
iORF_210165	UWOPS_79-140	SpB	1	36	ordered_Spar_4	221639	221674	+	0	1_conserved
iORF_210166	UWOPS_79-140	SpB	1	12	ordered_Spar_4	221652	221663	+	0	1_conserved
iORF_210167	UWOPS_79-140	SpB	1	147	ordered_Spar_4	221681	221827	-	5	6_polymorphic
iORF_210168	UWOPS_79-140	SpB	0	120	ordered_Spar_4	221684	221803	+	4	6_polymorphic
iORF_210169	UWOPS_79-140	SpB	1	120	ordered_Spar_4	221684	221803	+	5	6_polymorphic
iORF_210175	UWOPS_79-140	SpB	0	50	ordered_Spar_4	221778	221827	-	5	6_polymorphic
iORF_210178	UWOPS_79-140	SpB	0	38	ordered_Spar_4	221800	221837	+	5	6_polymorphic
iORF_210180	UWOPS_79-140	SpB	1	36	ordered_Spar_4	221810	221845	+	0	6_polymorphic
iORF_210181	UWOPS_79-140	SpB	0	51	ordered_Spar_4	221810	221860	+	0	6_polymorphic
iORF_210183	UWOPS_79-140	SpB	0	66	ordered_Spar_4	221814	221879	-	0	5_SpeGroup
iORF_210187	UWOPS_79-140	SpB	1	15	ordered_Spar_4	221851	221865	+	0	5_SpeGroup
iORF_210244	UWOPS_79-140	SpB	0	27	ordered_Spar_4	222658	222684	+	0	5_SpeGroup
iORF_210245	UWOPS_79-140	SpB	0	31	ordered_Spar_4	222658	222688	+	0	6_polymorphic
iORF_210247	UWOPS_79-140	SpB	1	45	ordered_Spar_4	222658	222702	+	0	6_polymorphic
iORF_210256	UWOPS_79-140	SpB	0	99	ordered_Spar_4	222668	222766	-	4	6_polymorphic
iORF_210257	UWOPS_79-140	SpB	0	117	ordered_Spar_4	222668	222784	-	5	6_polymorphic
iORF_210261	UWOPS_79-140	SpB	0	106	ordered_Spar_4	222679	222784	-	5	5_SpeGroup
iORF_210262	UWOPS_79-140	SpB	0	19	ordered_Spar_4	222680	222698	-	0	6_polymorphic
iORF_210266	UWOPS_79-140	SpB	0	18	ordered_Spar_4	222685	222702	+	0	5_SpeGroup
iORF_210282	UWOPS_79-140	SpB	1	90	ordered_Spar_4	222695	222784	-	5	5_SpeGroup
iORF_210207	UWOPS_79-140	SpB	0	53	ordered_Spar_4	222732	222784	-	5	6_polymorphic
iORF_210210	UWOPS_79-140	SpB	0	41	ordered_Spar_4	222734	222774	+	5	6_polymorphic
iORF_210211	UWOPS_79-140	SpB	1	42	ordered_Spar_4	222734	222775	+	5	6_polymorphic
iORF_210227	UWOPS_79-140	SpB	0	173	ordered_Spar_4	222781	222953	-	17	6_polymorphic
iORF_210230	UWOPS_79-140	SpB	1	183	ordered_Spar_4	222796	222978	+	20	6_polymorphic
iORF_210238	UWOPS_79-140	SpB	1	27	ordered_Spar_4	222861	222887	+	0	3_pPar
iORF_210250	UWOPS_79-140	SpB	1	15	ordered_Spar_4	222975	222989	-	0	6_polymorphic
iORF_210269	UWOPS_79-140	SpB	1	24	ordered_Spar_4	223201	223224	-	0	5_SpeGroup
iORF_210291	UWOPS_79-140	SpB	0	50	ordered_Spar_4	223353	223402	+	4	5_SpeGroup
iORF_210292	UWOPS_79-140	SpB	1	72	ordered_Spar_4	223353	223424	+	4	6_polymorphic
iORF_210293	UWOPS_79-140	SpB	0	84	ordered_Spar_4	223353	223436	+	4	6_polymorphic
iORF_210297	UWOPS_79-140	SpB	0	45	ordered_Spar_4	223380	223424	+	0	5_SpeGroup
iORF_210300	UWOPS_79-140	SpB	1	45	ordered_Spar_4	223413	223457	-	0	4_divergent
iORF_210301	UWOPS_79-140	SpB	1	135	ordered_Spar_4	223429	223563	-	2	6_polymorphic
iORF_210302	UWOPS_79-140	SpB	0	228	ordered_Spar_4	223429	223656	-	2	5_SpeGroup
iORF_210304	UWOPS_79-140	SpB	0	24	ordered_Spar_4	223434	223457	-	0	5_SpeGroup
iORF_210305	UWOPS_79-140	SpB	0	62	ordered_Spar_4	223502	223563	-	2	6_polymorphic
iORF_210307	UWOPS_79-140	SpB	0	40	ordered_Spar_4	223524	223563	-	2	6_polymorphic
iORF_210203	UWOPS_79-140	SpB	0	87	ordered_Spar_4	223581	223667	-	0	5_SpeGroup
iORF_210205	UWOPS_79-140	SpB	1	78	ordered_Spar_4	223590	223667	-	0	4_divergent
iORF_210208	UWOPS_79-140	SpB	1	15	ordered_Spar_4	223631	223645	-	0	3_pPar
iORF_210209	UWOPS_79-140	SpB	1	21	ordered_Spar_4	223636	223656	-	0	4_divergent
iORF_210214	UWOPS_79-140	SpB	1	15	ordered_Spar_4	223644	223658	+	0	1_conserved
iORF_210215	UWOPS_79-140	SpB	0	18	ordered_Spar_4	223664	223681	-	0	6_polymorphic
iORF_210216	UWOPS_79-140	SpB	0	78	ordered_Spar_4	223664	223741	-	0	6_polymorphic
iORF_210217	UWOPS_79-140	SpB	1	78	ordered_Spar_4	223664	223741	-	1	6_polymorphic
iORF_210220	UWOPS_79-140	SpB	0	48	ordered_Spar_4	223694	223741	-	0	6_polymorphic
iORF_210221	UWOPS_79-140	SpB	1	18	ordered_Spar_4	223720	223737	-	0	3_pPar
iORF_210222	UWOPS_79-140	SpB	0	78	ordered_Spar_4	223725	223802	-	1	6_polymorphic
iORF_210223	UWOPS_79-140	SpB	1	72	ordered_Spar_4	223731	223802	-	1	6_polymorphic
iORF_210224	UWOPS_79-140	SpB	0	65	ordered_Spar_4	223738	223802	-	1	6_polymorphic
iORF_210341	UWOPS_79-140	SpB	1	9	ordered_Spar_4	226168	226176	-	0	4_divergent
iORF_210317	UWOPS_79-140	SpB	1	36	ordered_Spar_4	226180	226215	+	0	4_divergent
iORF_210343	UWOPS_79-140	SpB	1	39	ordered_Spar_4	226217	226255	-	0	3_pPar
iORF_210368	UWOPS_79-140	SpB	1	24	ordered_Spar_4	226249	226272	-	0	1_conserved
iORF_210372	UWOPS_79-140	SpB	1	30	ordered_Spar_4	226262	226291	+	0	3_pPar
iORF_210308	UWOPS_79-140	SpB	1	15	ordered_Spar_4	226286	226300	-	0	4_divergent
iORF_210309	UWOPS_79-140	SpB	1	90	ordered_Spar_4	226304	226393	-	2	4_divergent
iORF_210311	UWOPS_79-140	SpB	0	36	ordered_Spar_4	226307	226342	-	2	5_SpeGroup
iORF_210312	UWOPS_79-140	SpB	0	87	ordered_Spar_4	226307	226393	-	2	7_ancest
iORF_210314	UWOPS_79-140	SpB	1	30	ordered_Spar_4	226316	226345	+	2	3_pPar
iORF_210318	UWOPS_79-140	SpB	1	9	ordered_Spar_4	226342	226350	-	0	3_pPar
iORF_210324	UWOPS_79-140	SpB	0	9	ordered_Spar_4	226419	226427	-	0	4_divergent
iORF_210327	UWOPS_79-140	SpB	1	12	ordered_Spar_4	226446	226457	+	0	1_conserved
iORF_210328	UWOPS_79-140	SpB	1	21	ordered_Spar_4	226454	226474	-	0	3_pPar
iORF_210330	UWOPS_79-140	SpB	1	39	ordered_Spar_4	226471	226509	-	0	4_divergent
iORF_210331	UWOPS_79-140	SpB	1	48	ordered_Spar_4	226473	226520	+	0	1_conserved
iORF_210333	UWOPS_79-140	SpB	1	36	ordered_Spar_4	226496	226531	-	0	4_divergent
iORF_210334	UWOPS_79-140	SpB	0	24	ordered_Spar_4	226508	226531	-	0	6_polymorphic
iORF_210335	UWOPS_79-140	SpB	1	18	ordered_Spar_4	226538	226555	-	0	5_SpeGroup
iORF_210337	UWOPS_79-140	SpB	1	21	ordered_Spar_4	226556	226576	+	0	3_pPar
iORF_210340	UWOPS_79-140	SpB	1	18	ordered_Spar_4	226663	226680	-	0	4_divergent
iORF_210401	UWOPS_79-140	SpB	1	27	ordered_Spar_4	227623	227649	-	0	1_conserved
iORF_210499	UWOPS_79-140	SpB	1	66	ordered_Spar_4	227629	227694	+	0	5_SpeGroup
iORF_210405	UWOPS_79-140	SpB	0	166	ordered_Spar_4	227646	227811	-	0	5_SpeGroup
iORF_210406	UWOPS_79-140	SpB	0	174	ordered_Spar_4	227646	227819	-	1	5_SpeGroup
iORF_210414	UWOPS_79-140	SpB	1	54	ordered_Spar_4	227648	227701	+	0	3_pPar
iORF_210454	UWOPS_79-140	SpB	0	314	ordered_Spar_4	227672	227985	-	5	5_SpeGroup
iORF_210486	UWOPS_79-140	SpB	0	66	ordered_Spar_4	227698	227763	-	0	6_polymorphic
iORF_210378	UWOPS_79-140	SpB	0	15	ordered_Spar_4	227739	227753	+	0	4_divergent
iORF_210379	UWOPS_79-140	SpB	1	21	ordered_Spar_4	227739	227759	+	0	5_SpeGroup
iORF_210380	UWOPS_79-140	SpB	1	69	ordered_Spar_4	227751	227819	-	1	5_SpeGroup
iORF_210382	UWOPS_79-140	SpB	0	114	ordered_Spar_4	227765	227878	-	5	6_polymorphic
iORF_210383	UWOPS_79-140	SpB	1	129	ordered_Spar_4	227765	227893	-	5	6_polymorphic
iORF_210384	UWOPS_79-140	SpB	0	221	ordered_Spar_4	227765	227985	-	5	7_ancest
iORF_210385	UWOPS_79-140	SpB	0	238	ordered_Spar_4	227765	228002	-	6	5_SpeGroup
iORF_210391	UWOPS_79-140	SpB	0	53	ordered_Spar_4	227801	227853	+	5	5_SpeGroup
iORF_210392	UWOPS_79-140	SpB	1	30	ordered_Spar_4	227810	227839	+	1	4_divergent
iORF_210395	UWOPS_79-140	SpB	0	27	ordered_Spar_4	227813	227839	+	0	5_SpeGroup
iORF_210398	UWOPS_79-140	SpB	1	33	ordered_Spar_4	227836	227868	+	4	6_polymorphic
iORF_210402	UWOPS_79-140	SpB	0	24	ordered_Spar_4	227845	227868	+	0	6_polymorphic
iORF_210410	UWOPS_79-140	SpB	0	99	ordered_Spar_4	227887	227985	-	0	6_polymorphic
iORF_210411	UWOPS_79-140	SpB	0	192	ordered_Spar_4	227889	228080	+	1	6_polymorphic
iORF_210412	UWOPS_79-140	SpB	0	9	ordered_Spar_4	227890	227898	-	0	5_SpeGroup
iORF_210413	UWOPS_79-140	SpB	1	96	ordered_Spar_4	227890	227985	-	0	6_polymorphic
iORF_210415	UWOPS_79-140	SpB	1	102	ordered_Spar_4	227906	228007	+	1	5_SpeGroup
iORF_210416	UWOPS_79-140	SpB	0	119	ordered_Spar_4	227906	228024	+	1	5_SpeGroup
iORF_210417	UWOPS_79-140	SpB	0	175	ordered_Spar_4	227906	228080	+	1	5_SpeGroup
iORF_210419	UWOPS_79-140	SpB	1	27	ordered_Spar_4	227946	227972	+	0	6_polymorphic
iORF_210421	UWOPS_79-140	SpB	0	135	ordered_Spar_4	227946	228080	+	1	6_polymorphic
iORF_210422	UWOPS_79-140	SpB	1	54	ordered_Spar_4	227949	228002	-	1	4_divergent
iORF_210427	UWOPS_79-140	SpB	0	57	ordered_Spar_4	227965	228021	+	1	6_polymorphic
iORF_210428	UWOPS_79-140	SpB	1	60	ordered_Spar_4	227965	228024	+	1	6_polymorphic
iORF_210439	UWOPS_79-140	SpB	0	24	ordered_Spar_4	228001	228024	+	0	6_polymorphic
iORF_210442	UWOPS_79-140	SpB	1	57	ordered_Spar_4	228004	228060	-	0	3_pPar
iORF_210443	UWOPS_79-140	SpB	1	27	ordered_Spar_4	228014	228040	+	0	5_SpeGroup
iORF_210444	UWOPS_79-140	SpB	1	54	ordered_Spar_4	228027	228080	+	0	6_polymorphic
iORF_210431	UWOPS_79-140	SpB	1	39	ordered_Spar_4	229875	229913	-	3	5_SpeGroup
iORF_210432	UWOPS_79-140	SpB	0	57	ordered_Spar_4	229875	229931	-	3	4_divergent
iORF_210434	UWOPS_79-140	SpB	0	39	ordered_Spar_4	229896	229934	+	3	5_SpeGroup
iORF_210435	UWOPS_79-140	SpB	0	55	ordered_Spar_4	229954	230008	-	0	5_SpeGroup
iORF_210438	UWOPS_79-140	SpB	1	18	ordered_Spar_4	229991	230008	-	0	4_divergent
iORF_210440	UWOPS_79-140	SpB	0	51	ordered_Spar_4	230005	230055	-	0	4_divergent
iORF_210528	UWOPS_79-140	SpB	1	135	ordered_Spar_4	230739	230873	+	0	5_SpeGroup
iORF_210529	UWOPS_79-140	SpB	0	30	ordered_Spar_4	230739	230768	+	0	5_SpeGroup
iORF_210530	UWOPS_79-140	SpB	0	39	ordered_Spar_4	230739	230777	+	0	5_SpeGroup
iORF_210536	UWOPS_79-140	SpB	0	93	ordered_Spar_4	230781	230873	+	0	4_divergent
iORF_210514	UWOPS_79-140	SpB	0	81	ordered_Spar_4	230861	230941	-	0	5_SpeGroup
iORF_210515	UWOPS_79-140	SpB	1	51	ordered_Spar_4	230873	230923	+	0	3_pPar
iORF_210519	UWOPS_79-140	SpB	1	9	ordered_Spar_4	230933	230941	-	0	4_divergent
iORF_210521	UWOPS_79-140	SpB	1	12	ordered_Spar_4	230990	231001	+	0	1_conserved
iORF_210595	UWOPS_79-140	SpB	1	9	ordered_Spar_4	232203	232211	+	0	1_conserved
iORF_210597	UWOPS_79-140	SpB	0	69	ordered_Spar_4	232208	232276	+	3	5_SpeGroup
iORF_210598	UWOPS_79-140	SpB	0	110	ordered_Spar_4	232208	232317	+	4	7_ancest
iORF_210599	UWOPS_79-140	SpB	1	138	ordered_Spar_4	232208	232345	+	4	4_divergent
iORF_210555	UWOPS_79-140	SpB	0	26	ordered_Spar_4	232292	232317	+	1	5_SpeGroup
iORF_210590	UWOPS_79-140	SpB	1	27	ordered_Spar_4	232350	232376	+	0	3_pPar
iORF_210591	UWOPS_79-140	SpB	0	39	ordered_Spar_4	232396	232434	+	0	4_divergent
iORF_210592	UWOPS_79-140	SpB	1	102	ordered_Spar_4	232396	232497	+	2	5_SpeGroup
iORF_210593	UWOPS_79-140	SpB	1	63	ordered_Spar_4	232419	232481	+	2	5_SpeGroup
iORF_210594	UWOPS_79-140	SpB	0	108	ordered_Spar_4	232419	232526	+	2	4_divergent
iORF_210600	UWOPS_79-140	SpB	1	18	ordered_Spar_4	232505	232522	+	0	3_pPar
iORF_210602	UWOPS_79-140	SpB	0	15	ordered_Spar_4	232523	232537	+	0	5_SpeGroup
iORF_210603	UWOPS_79-140	SpB	1	27	ordered_Spar_4	232523	232549	+	0	6_polymorphic
iORF_210606	UWOPS_79-140	SpB	1	9	ordered_Spar_4	232654	232662	+	0	1_conserved
iORF_210618	UWOPS_79-140	SpB	0	15	ordered_Spar_4	232840	232854	+	0	5_SpeGroup
iORF_210619	UWOPS_79-140	SpB	1	42	ordered_Spar_4	232840	232881	+	2	5_SpeGroup
iORF_210620	UWOPS_79-140	SpB	0	9	ordered_Spar_4	232843	232851	-	0	6_polymorphic
iORF_210621	UWOPS_79-140	SpB	0	56	ordered_Spar_4	232843	232898	-	5	6_polymorphic
iORF_210622	UWOPS_79-140	SpB	0	48	ordered_Spar_4	232851	232898	-	5	5_SpeGroup
iORF_210623	UWOPS_79-140	SpB	1	42	ordered_Spar_4	232857	232898	-	5	6_polymorphic
iORF_210633	UWOPS_79-140	SpB	1	72	ordered_Spar_4	233031	233102	+	1	3_pPar
iORF_210634	UWOPS_79-140	SpB	0	9	ordered_Spar_4	233043	233051	-	0	6_polymorphic
iORF_210541	UWOPS_79-140	SpB	1	24	ordered_Spar_4	233216	233239	+	0	1_conserved
iORF_210559	UWOPS_79-140	SpB	0	21	ordered_Spar_4	233344	233364	-	0	5_SpeGroup
iORF_210560	UWOPS_79-140	SpB	0	173	ordered_Spar_4	233350	233522	+	2	5_SpeGroup
iORF_210561	UWOPS_79-140	SpB	1	12	ordered_Spar_4	233353	233364	-	0	4_divergent
iORF_210563	UWOPS_79-140	SpB	0	95	ordered_Spar_4	233374	233468	-	0	5_SpeGroup
iORF_210564	UWOPS_79-140	SpB	1	216	ordered_Spar_4	233374	233589	-	2	4_divergent
iORF_210565	UWOPS_79-140	SpB	0	81	ordered_Spar_4	233388	233468	-	0	6_polymorphic
iORF_210566	UWOPS_79-140	SpB	1	153	ordered_Spar_4	233388	233540	-	2	6_polymorphic
iORF_210568	UWOPS_79-140	SpB	1	84	ordered_Spar_4	233411	233494	+	1	4_divergent
iORF_210569	UWOPS_79-140	SpB	1	63	ordered_Spar_4	233425	233487	+	1	4_divergent
iORF_210570	UWOPS_79-140	SpB	0	70	ordered_Spar_4	233425	233494	+	1	5_SpeGroup
iORF_210572	UWOPS_79-140	SpB	0	21	ordered_Spar_4	233467	233487	+	1	5_SpeGroup
iORF_210576	UWOPS_79-140	SpB	1	78	ordered_Spar_4	233524	233601	+	0	4_divergent
iORF_210578	UWOPS_79-140	SpB	1	60	ordered_Spar_4	233549	233608	+	0	3_pPar
iORF_210579	UWOPS_79-140	SpB	1	15	ordered_Spar_4	233598	233612	+	0	1_conserved
iORF_210580	UWOPS_79-140	SpB	1	78	ordered_Spar_4	233602	233679	+	0	3_pPar
iORF_210581	UWOPS_79-140	SpB	1	66	ordered_Spar_4	233605	233670	-	0	1_conserved
iORF_210582	UWOPS_79-140	SpB	0	48	ordered_Spar_4	233627	233674	+	0	6_polymorphic
iORF_210586	UWOPS_79-140	SpB	1	87	ordered_Spar_4	233719	233805	-	1	5_SpeGroup
iORF_210588	UWOPS_79-140	SpB	0	75	ordered_Spar_4	233731	233805	-	1	4_divergent
iORF_210589	UWOPS_79-140	SpB	1	24	ordered_Spar_4	233789	233812	+	0	1_conserved
iORF_210663	UWOPS_79-140	SpB	1	51	ordered_Spar_4	235158	235208	-	0	3_pPar
iORF_210662	UWOPS_79-140	SpB	1	30	ordered_Spar_4	235189	235218	-	0	3_pPar
iORF_210671	UWOPS_79-140	SpB	0	24	ordered_Spar_4	235213	235236	+	0	4_divergent
iORF_210672	UWOPS_79-140	SpB	1	27	ordered_Spar_4	235213	235239	+	0	5_SpeGroup
iORF_210674	UWOPS_79-140	SpB	0	138	ordered_Spar_4	235233	235370	-	3	5_SpeGroup
iORF_210675	UWOPS_79-140	SpB	1	159	ordered_Spar_4	235233	235391	-	3	5_SpeGroup
iORF_210676	UWOPS_79-140	SpB	1	12	ordered_Spar_4	235241	235252	-	0	3_pPar
iORF_210677	UWOPS_79-140	SpB	1	21	ordered_Spar_4	235251	235271	+	0	4_divergent
iORF_210678	UWOPS_79-140	SpB	0	24	ordered_Spar_4	235251	235274	+	0	7_ancest
iORF_210679	UWOPS_79-140	SpB	0	132	ordered_Spar_4	235251	235382	+	3	5_SpeGroup
iORF_210636	UWOPS_79-140	SpB	0	33	ordered_Spar_4	235268	235300	+	0	5_SpeGroup
iORF_210638	UWOPS_79-140	SpB	1	9	ordered_Spar_4	235297	235305	+	0	3_pPar
iORF_210640	UWOPS_79-140	SpB	1	150	ordered_Spar_4	235312	235461	-	4	6_polymorphic
iORF_210642	UWOPS_79-140	SpB	0	63	ordered_Spar_4	235320	235382	+	3	7_ancest
iORF_210643	UWOPS_79-140	SpB	0	64	ordered_Spar_4	235328	235391	-	0	5_SpeGroup
iORF_210647	UWOPS_79-140	SpB	1	21	ordered_Spar_4	235375	235395	+	0	6_polymorphic
iORF_210648	UWOPS_79-140	SpB	0	51	ordered_Spar_4	235375	235425	+	0	6_polymorphic
iORF_210649	UWOPS_79-140	SpB	0	91	ordered_Spar_4	235375	235465	+	1	5_SpeGroup
iORF_210651	UWOPS_79-140	SpB	0	9	ordered_Spar_4	235392	235400	+	0	4_divergent
iORF_210652	UWOPS_79-140	SpB	0	39	ordered_Spar_4	235392	235430	+	0	6_polymorphic
iORF_210653	UWOPS_79-140	SpB	1	24	ordered_Spar_4	235402	235425	+	0	6_polymorphic
iORF_210656	UWOPS_79-140	SpB	0	9	ordered_Spar_4	235431	235439	-	0	6_polymorphic
iORF_210657	UWOPS_79-140	SpB	1	57	ordered_Spar_4	235431	235487	-	1	6_polymorphic
iORF_210658	UWOPS_79-140	SpB	0	36	ordered_Spar_4	235452	235487	-	0	6_polymorphic
iORF_210660	UWOPS_79-140	SpB	1	51	ordered_Spar_4	235489	235539	-	1	4_divergent
iORF_210664	UWOPS_79-140	SpB	0	12	ordered_Spar_4	235528	235539	-	0	5_SpeGroup
iORF_210666	UWOPS_79-140	SpB	1	9	ordered_Spar_4	235580	235588	-	0	3_pPar
iORF_210668	UWOPS_79-140	SpB	1	9	ordered_Spar_4	235588	235596	-	0	3_pPar
iORF_210669	UWOPS_79-140	SpB	1	51	ordered_Spar_4	235597	235647	-	0	3_pPar
iORF_210682	UWOPS_79-140	SpB	0	15	ordered_Spar_4	238167	238181	-	1	5_SpeGroup
iORF_210690	UWOPS_79-140	SpB	1	12	ordered_Spar_4	238182	238193	+	0	3_pPar
iORF_210684	UWOPS_79-140	SpB	1	33	ordered_Spar_4	238265	238297	-	1	6_polymorphic
iORF_210686	UWOPS_79-140	SpB	1	33	ordered_Spar_4	238267	238299	+	1	4_divergent
iORF_210689	UWOPS_79-140	SpB	0	21	ordered_Spar_4	238277	238297	-	0	6_polymorphic
iORF_210691	UWOPS_79-140	SpB	0	42	ordered_Spar_4	238294	238335	-	4	4_divergent
iORF_210695	UWOPS_79-140	SpB	1	24	ordered_Spar_4	238309	238332	+	4	6_polymorphic
iORF_210699	UWOPS_79-140	SpB	1	9	ordered_Spar_4	238366	238374	-	0	6_polymorphic
iORF_210702	UWOPS_79-140	SpB	1	96	ordered_Spar_4	238385	238480	+	0	4_divergent
iORF_210703	UWOPS_79-140	SpB	0	133	ordered_Spar_4	238385	238517	+	1	5_SpeGroup
iORF_210706	UWOPS_79-140	SpB	0	56	ordered_Spar_4	238455	238510	-	1	5_SpeGroup
iORF_210707	UWOPS_79-140	SpB	1	27	ordered_Spar_4	238484	238510	-	1	4_divergent
iORF_210709	UWOPS_79-140	SpB	1	9	ordered_Spar_4	238509	238517	+	0	4_divergent
iORF_210715	UWOPS_79-140	SpB	1	66	ordered_Spar_4	238528	238593	-	0	3_pPar
iORF_210717	UWOPS_79-140	SpB	1	12	ordered_Spar_4	238545	238556	+	0	3_pPar
iORF_210718	UWOPS_79-140	SpB	0	24	ordered_Spar_4	238586	238609	-	0	5_SpeGroup
iORF_210720	UWOPS_79-140	SpB	0	133	ordered_Spar_4	238592	238724	+	9	5_SpeGroup
iORF_210721	UWOPS_79-140	SpB	0	144	ordered_Spar_4	238592	238735	+	9	6_polymorphic
iORF_210723	UWOPS_79-140	SpB	1	129	ordered_Spar_4	238596	238724	+	9	6_polymorphic
iORF_210724	UWOPS_79-140	SpB	0	52	ordered_Spar_4	238599	238650	+	9	5_SpeGroup
iORF_210725	UWOPS_79-140	SpB	0	85	ordered_Spar_4	238599	238683	+	9	7_ancest
iORF_210726	UWOPS_79-140	SpB	0	126	ordered_Spar_4	238599	238724	+	9	6_polymorphic
iORF_210806	UWOPS_79-140	SpB	1	57	ordered_Spar_4	240694	240750	-	1	5_SpeGroup
iORF_210812	UWOPS_79-140	SpB	1	129	ordered_Spar_4	240778	240906	-	12	6_polymorphic
iORF_210813	UWOPS_79-140	SpB	0	133	ordered_Spar_4	240778	240910	-	12	6_polymorphic
iORF_210777	UWOPS_79-140	SpB	1	21	ordered_Spar_4	240800	240820	+	0	5_SpeGroup
iORF_210778	UWOPS_79-140	SpB	0	39	ordered_Spar_4	240820	240858	+	0	6_polymorphic
iORF_210779	UWOPS_79-140	SpB	1	15	ordered_Spar_4	240828	240842	+	0	3_pPar
iORF_210780	UWOPS_79-140	SpB	1	18	ordered_Spar_4	240831	240848	-	0	5_SpeGroup
iORF_210781	UWOPS_79-140	SpB	0	56	ordered_Spar_4	240851	240906	-	1	6_polymorphic
iORF_210782	UWOPS_79-140	SpB	1	60	ordered_Spar_4	240851	240910	-	1	5_SpeGroup
iORF_210783	UWOPS_79-140	SpB	1	21	ordered_Spar_4	240855	240875	-	0	3_pPar
iORF_210786	UWOPS_79-140	SpB	0	31	ordered_Spar_4	240876	240906	-	1	6_polymorphic
iORF_210787	UWOPS_79-140	SpB	0	35	ordered_Spar_4	240876	240910	-	1	6_polymorphic
iORF_210788	UWOPS_79-140	SpB	1	42	ordered_Spar_4	240885	240926	-	0	5_SpeGroup
iORF_210789	UWOPS_79-140	SpB	0	81	ordered_Spar_4	240885	240965	-	0	4_divergent
iORF_210790	UWOPS_79-140	SpB	0	33	ordered_Spar_4	240889	240921	+	0	4_divergent
iORF_210792	UWOPS_79-140	SpB	1	21	ordered_Spar_4	240914	240934	-	0	4_divergent
iORF_210794	UWOPS_79-140	SpB	1	27	ordered_Spar_4	240939	240965	-	0	5_SpeGroup
iORF_210796	UWOPS_79-140	SpB	1	57	ordered_Spar_4	240952	241008	+	1	4_divergent
iORF_210797	UWOPS_79-140	SpB	0	86	ordered_Spar_4	240952	241037	+	1	5_SpeGroup
iORF_210799	UWOPS_79-140	SpB	0	27	ordered_Spar_4	241011	241037	+	0	5_SpeGroup
iORF_210800	UWOPS_79-140	SpB	0	69	ordered_Spar_4	241024	241092	-	8	6_polymorphic
iORF_210801	UWOPS_79-140	SpB	1	36	ordered_Spar_4	241034	241069	-	0	6_polymorphic
iORF_210803	UWOPS_79-140	SpB	0	12	ordered_Spar_4	241058	241069	-	0	6_polymorphic
iORF_210841	UWOPS_79-140	SpB	0	15	ordered_Spar_4	241867	241881	+	0	5_SpeGroup
iORF_210842	UWOPS_79-140	SpB	0	26	ordered_Spar_4	241867	241892	+	1	6_polymorphic
iORF_210843	UWOPS_79-140	SpB	1	42	ordered_Spar_4	241867	241908	+	1	6_polymorphic
iORF_210845	UWOPS_79-140	SpB	0	12	ordered_Spar_4	241873	241884	-	0	5_SpeGroup
iORF_210846	UWOPS_79-140	SpB	0	33	ordered_Spar_4	241901	241933	-	2	4_divergent
iORF_210848	UWOPS_79-140	SpB	1	117	ordered_Spar_4	241912	242028	-	4	5_SpeGroup
iORF_210814	UWOPS_79-140	SpB	1	15	ordered_Spar_4	241926	241940	+	0	3_pPar
iORF_210816	UWOPS_79-140	SpB	0	17	ordered_Spar_4	241943	241959	-	1	4_divergent
iORF_210817	UWOPS_79-140	SpB	0	77	ordered_Spar_4	241952	242028	-	1	4_divergent
iORF_210818	UWOPS_79-140	SpB	0	154	ordered_Spar_4	241952	242105	-	1	6_polymorphic
iORF_210821	UWOPS_79-140	SpB	1	84	ordered_Spar_4	242022	242105	-	0	6_polymorphic
iORF_210823	UWOPS_79-140	SpB	0	22	ordered_Spar_4	242027	242048	+	0	6_polymorphic
iORF_210824	UWOPS_79-140	SpB	1	45	ordered_Spar_4	242027	242071	+	0	6_polymorphic
iORF_210826	UWOPS_79-140	SpB	1	60	ordered_Spar_4	242053	242112	+	0	6_polymorphic
iORF_210828	UWOPS_79-140	SpB	0	42	ordered_Spar_4	242071	242112	+	0	6_polymorphic
iORF_210829	UWOPS_79-140	SpB	1	45	ordered_Spar_4	242081	242125	-	0	6_polymorphic
iORF_210830	UWOPS_79-140	SpB	0	94	ordered_Spar_4	242081	242174	-	0	6_polymorphic
iORF_210831	UWOPS_79-140	SpB	0	34	ordered_Spar_4	242118	242151	-	0	6_polymorphic
iORF_210832	UWOPS_79-140	SpB	1	57	ordered_Spar_4	242118	242174	-	0	6_polymorphic
iORF_210833	UWOPS_79-140	SpB	1	30	ordered_Spar_4	242122	242151	-	0	6_polymorphic
iORF_210835	UWOPS_79-140	SpB	0	87	ordered_Spar_4	242131	242217	+	0	4_divergent
iORF_210836	UWOPS_79-140	SpB	1	21	ordered_Spar_4	242150	242170	+	0	3_pPar
iORF_210862	UWOPS_79-140	SpB	0	34	ordered_Spar_4	243225	243258	-	5	5_SpeGroup
iORF_210877	UWOPS_79-140	SpB	1	75	ordered_Spar_4	243243	243317	+	4	3_pPar
iORF_210850	UWOPS_79-140	SpB	0	148	ordered_Spar_4	243341	243488	-	3	6_polymorphic
iORF_210851	UWOPS_79-140	SpB	1	39	ordered_Spar_4	243356	243394	+	0	4_divergent
iORF_210852	UWOPS_79-140	SpB	0	18	ordered_Spar_4	243366	243383	-	0	6_polymorphic
iORF_210853	UWOPS_79-140	SpB	1	123	ordered_Spar_4	243366	243488	-	3	6_polymorphic
iORF_210854	UWOPS_79-140	SpB	0	31	ordered_Spar_4	243394	243424	+	0	6_polymorphic
iORF_210855	UWOPS_79-140	SpB	1	36	ordered_Spar_4	243394	243429	+	0	6_polymorphic
iORF_210856	UWOPS_79-140	SpB	0	73	ordered_Spar_4	243416	243488	-	3	5_SpeGroup
iORF_210858	UWOPS_79-140	SpB	0	84	ordered_Spar_4	243442	243525	-	3	6_polymorphic
iORF_210860	UWOPS_79-140	SpB	1	78	ordered_Spar_4	243487	243564	+	0	1_conserved
iORF_210863	UWOPS_79-140	SpB	1	12	ordered_Spar_4	243504	243515	-	0	4_divergent
iORF_210864	UWOPS_79-140	SpB	0	48	ordered_Spar_4	243524	243571	+	0	6_polymorphic
iORF_210865	UWOPS_79-140	SpB	1	21	ordered_Spar_4	243576	243596	+	0	1_conserved
iORF_210866	UWOPS_79-140	SpB	0	70	ordered_Spar_4	243579	243648	-	2	4_divergent
iORF_210867	UWOPS_79-140	SpB	1	57	ordered_Spar_4	243581	243637	+	2	5_SpeGroup
iORF_210868	UWOPS_79-140	SpB	0	148	ordered_Spar_4	243581	243728	+	4	5_SpeGroup
iORF_210869	UWOPS_79-140	SpB	1	60	ordered_Spar_4	243589	243648	-	2	6_polymorphic
iORF_210870	UWOPS_79-140	SpB	0	21	ordered_Spar_4	243617	243637	+	0	4_divergent
iORF_210875	UWOPS_79-140	SpB	1	36	ordered_Spar_4	243667	243702	+	0	6_polymorphic
iORF_210880	UWOPS_79-140	SpB	1	18	ordered_Spar_4	243692	243709	+	2	4_divergent
iORF_210881	UWOPS_79-140	SpB	0	37	ordered_Spar_4	243692	243728	+	2	4_divergent
iORF_210883	UWOPS_79-140	SpB	1	117	ordered_Spar_4	243777	243893	-	1	5_SpeGroup
iORF_210884	UWOPS_79-140	SpB	0	74	ordered_Spar_4	243787	243860	+	1	5_SpeGroup
iORF_210886	UWOPS_79-140	SpB	1	24	ordered_Spar_4	243810	243833	+	0	3_pPar
iORF_210887	UWOPS_79-140	SpB	0	71	ordered_Spar_4	243823	243893	-	1	5_SpeGroup
iORF_210888	UWOPS_79-140	SpB	1	78	ordered_Spar_4	243823	243900	-	1	5_SpeGroup
iORF_210889	UWOPS_79-140	SpB	0	24	ordered_Spar_4	243830	243853	+	1	5_SpeGroup
iORF_210890	UWOPS_79-140	SpB	1	99	ordered_Spar_4	243830	243928	+	2	5_SpeGroup
iORF_210891	UWOPS_79-140	SpB	0	51	ordered_Spar_4	243850	243900	-	0	4_divergent
iORF_210895	UWOPS_79-140	SpB	1	51	ordered_Spar_4	243881	243931	-	1	6_polymorphic
iORF_210896	UWOPS_79-140	SpB	0	45	ordered_Spar_4	243887	243931	-	1	6_polymorphic
iORF_210914	UWOPS_79-140	SpB	1	30	ordered_Spar_4	245206	245235	-	0	3_pPar
iORF_210932	UWOPS_79-140	SpB	0	75	ordered_Spar_4	245218	245292	+	0	5_SpeGroup
iORF_210954	UWOPS_79-140	SpB	1	18	ordered_Spar_4	245246	245263	+	0	3_pPar
iORF_210960	UWOPS_79-140	SpB	1	30	ordered_Spar_4	245263	245292	+	0	4_divergent
iORF_210967	UWOPS_79-140	SpB	1	36	ordered_Spar_4	245273	245308	-	0	1_conserved
iORF_210899	UWOPS_79-140	SpB	0	52	ordered_Spar_4	245289	245340	+	1	4_divergent
iORF_210900	UWOPS_79-140	SpB	1	138	ordered_Spar_4	245289	245426	+	3	5_SpeGroup
iORF_210904	UWOPS_79-140	SpB	1	87	ordered_Spar_4	245332	245418	-	2	6_polymorphic
iORF_210905	UWOPS_79-140	SpB	0	72	ordered_Spar_4	245355	245426	+	1	5_SpeGroup
iORF_210907	UWOPS_79-140	SpB	0	114	ordered_Spar_4	245381	245494	+	0	6_polymorphic
iORF_210909	UWOPS_79-140	SpB	0	9	ordered_Spar_4	245404	245412	-	0	6_polymorphic
iORF_210913	UWOPS_79-140	SpB	1	9	ordered_Spar_4	245486	245494	+	0	6_polymorphic
iORF_210915	UWOPS_79-140	SpB	0	87	ordered_Spar_4	245511	245597	+	3	4_divergent
iORF_210916	UWOPS_79-140	SpB	1	120	ordered_Spar_4	245511	245630	+	3	5_SpeGroup
iORF_210918	UWOPS_79-140	SpB	0	87	ordered_Spar_4	245514	245600	-	3	5_SpeGroup
iORF_210919	UWOPS_79-140	SpB	0	245	ordered_Spar_4	245514	245758	-	6	5_SpeGroup
iORF_210920	UWOPS_79-140	SpB	1	33	ordered_Spar_4	245525	245557	-	1	3_pPar
iORF_210921	UWOPS_79-140	SpB	1	9	ordered_Spar_4	245527	245535	+	0	3_pPar
iORF_210927	UWOPS_79-140	SpB	1	27	ordered_Spar_4	245574	245600	-	0	6_polymorphic
iORF_210928	UWOPS_79-140	SpB	0	185	ordered_Spar_4	245574	245758	-	3	6_polymorphic
iORF_210929	UWOPS_79-140	SpB	0	54	ordered_Spar_4	245584	245637	+	0	5_SpeGroup
iORF_210930	UWOPS_79-140	SpB	1	39	ordered_Spar_4	245599	245637	+	0	4_divergent
iORF_210931	UWOPS_79-140	SpB	0	155	ordered_Spar_4	245604	245758	-	3	5_SpeGroup
iORF_210936	UWOPS_79-140	SpB	1	12	ordered_Spar_4	245634	245645	+	1	4_divergent
iORF_210938	UWOPS_79-140	SpB	0	33	ordered_Spar_4	245634	245666	+	1	5_SpeGroup
iORF_210939	UWOPS_79-140	SpB	1	63	ordered_Spar_4	245642	245704	-	1	4_divergent
iORF_210940	UWOPS_79-140	SpB	0	42	ordered_Spar_4	245663	245704	-	0	5_SpeGroup
iORF_210942	UWOPS_79-140	SpB	0	74	ordered_Spar_4	245687	245760	+	2	4_divergent
iORF_210944	UWOPS_79-140	SpB	0	18	ordered_Spar_4	245710	245727	-	0	5_SpeGroup
iORF_210945	UWOPS_79-140	SpB	1	12	ordered_Spar_4	245716	245727	-	0	4_divergent
iORF_210947	UWOPS_79-140	SpB	1	30	ordered_Spar_4	245729	245758	-	2	6_polymorphic
iORF_210948	UWOPS_79-140	SpB	1	45	ordered_Spar_4	245765	245809	+	0	6_polymorphic
iORF_210955	UWOPS_79-140	SpB	0	50	ordered_Spar_4	245933	245982	-	0	5_SpeGroup
iORF_210956	UWOPS_79-140	SpB	1	24	ordered_Spar_4	245959	245982	-	0	4_divergent
iORF_210959	UWOPS_79-140	SpB	1	24	ordered_Spar_4	246037	246060	-	0	1_conserved
iORF_210961	UWOPS_79-140	SpB	0	103	ordered_Spar_4	246064	246166	+	13	6_polymorphic
iORF_210964	UWOPS_79-140	SpB	0	71	ordered_Spar_4	246064	246134	+	13	7_ancest
iORF_210965	UWOPS_79-140	SpB	1	63	ordered_Spar_4	246083	246145	-	2	5_SpeGroup
iORF_210966	UWOPS_79-140	SpB	0	24	ordered_Spar_4	246122	246145	-	0	4_divergent
iORF_210984	UWOPS_79-140	SpB	1	39	ordered_Spar_4	247154	247192	-	0	6_polymorphic
iORF_210996	UWOPS_79-140	SpB	1	45	ordered_Spar_4	247189	247233	-	5	3_pPar
iORF_210997	UWOPS_79-140	SpB	1	126	ordered_Spar_4	247191	247316	+	10	6_polymorphic
iORF_210998	UWOPS_79-140	SpB	0	48	ordered_Spar_4	247191	247238	+	5	6_polymorphic
iORF_210999	UWOPS_79-140	SpB	1	27	ordered_Spar_4	247197	247223	-	4	3_pPar
iORF_211000	UWOPS_79-140	SpB	1	75	ordered_Spar_4	247199	247273	+	9	3_pPar
iORF_211005	UWOPS_79-140	SpB	0	39	ordered_Spar_4	247230	247268	-	5	6_polymorphic
iORF_210971	UWOPS_79-140	SpB	1	12	ordered_Spar_4	247279	247290	-	0	3_pPar
iORF_210972	UWOPS_79-140	SpB	1	9	ordered_Spar_4	247290	247298	-	1	3_pPar
iORF_210973	UWOPS_79-140	SpB	0	24	ordered_Spar_4	247293	247316	+	1	6_polymorphic
iORF_210978	UWOPS_79-140	SpB	0	69	ordered_Spar_4	247313	247381	-	2	5_SpeGroup
iORF_210982	UWOPS_79-140	SpB	1	12	ordered_Spar_4	247365	247376	-	1	4_divergent
iORF_210983	UWOPS_79-140	SpB	0	9	ordered_Spar_4	247368	247376	-	0	5_SpeGroup
iORF_210991	UWOPS_79-140	SpB	0	9	ordered_Spar_4	247431	247439	+	0	4_divergent
iORF_210992	UWOPS_79-140	SpB	1	24	ordered_Spar_4	247449	247472	-	0	1_conserved
iORF_211018	UWOPS_79-140	SpB	0	192	ordered_Spar_4	250016	250207	-	2	5_SpeGroup
iORF_211022	UWOPS_79-140	SpB	1	78	ordered_Spar_4	250027	250104	+	0	3_pPar
iORF_211027	UWOPS_79-140	SpB	1	306	ordered_Spar_4	250038	250343	-	8	4_divergent
iORF_211034	UWOPS_79-140	SpB	1	9	ordered_Spar_4	250058	250066	+	0	3_pPar
iORF_211007	UWOPS_79-140	SpB	0	257	ordered_Spar_4	250087	250343	-	8	5_SpeGroup
iORF_211008	UWOPS_79-140	SpB	0	117	ordered_Spar_4	250095	250211	+	2	5_SpeGroup
iORF_211009	UWOPS_79-140	SpB	1	63	ordered_Spar_4	250110	250172	+	1	4_divergent
iORF_211014	UWOPS_79-140	SpB	0	42	ordered_Spar_4	250234	250275	+	0	4_divergent
iORF_211019	UWOPS_79-140	SpB	1	9	ordered_Spar_4	250331	250339	-	0	1_conserved
iORF_211041	UWOPS_79-140	SpB	0	105	ordered_Spar_4	250934	251038	+	0	5_SpeGroup
iORF_211042	UWOPS_79-140	SpB	1	72	ordered_Spar_4	250944	251015	-	0	4_divergent
iORF_211043	UWOPS_79-140	SpB	1	9	ordered_Spar_4	250976	250984	-	0	4_divergent
iORF_211044	UWOPS_79-140	SpB	0	36	ordered_Spar_4	250976	251011	-	0	5_SpeGroup
iORF_211046	UWOPS_79-140	SpB	0	163	ordered_Spar_4	250986	251148	+	6	6_polymorphic
iORF_211047	UWOPS_79-140	SpB	0	217	ordered_Spar_4	250986	251202	+	15	6_polymorphic
iORF_211048	UWOPS_79-140	SpB	0	227	ordered_Spar_4	250986	251212	+	15	5_SpeGroup
iORF_211049	UWOPS_79-140	SpB	1	345	ordered_Spar_4	250986	251330	+	24	6_polymorphic
iORF_211050	UWOPS_79-140	SpB	0	12	ordered_Spar_4	251004	251015	-	0	5_SpeGroup
iORF_211051	UWOPS_79-140	SpB	1	90	ordered_Spar_4	251015	251104	-	0	3_pPar
iORF_211057	UWOPS_79-140	SpB	0	183	ordered_Spar_4	251148	251330	+	18	6_polymorphic
iORF_211060	UWOPS_79-140	SpB	0	32	ordered_Spar_4	251233	251264	-	1	5_SpeGroup
iORF_211062	UWOPS_79-140	SpB	0	135	ordered_Spar_4	251260	251394	-	8	6_polymorphic
iORF_211071	UWOPS_79-140	SpB	1	30	ordered_Spar_4	251263	251292	+	0	1_conserved
iORF_211076	UWOPS_79-140	SpB	1	117	ordered_Spar_4	251303	251419	+	8	3_pPar
iORF_211077	UWOPS_79-140	SpB	0	9	ordered_Spar_4	251322	251330	+	0	6_polymorphic
iORF_211081	UWOPS_79-140	SpB	1	33	ordered_Spar_4	251382	251414	-	0	5_SpeGroup
iORF_211097	UWOPS_79-140	SpB	1	18	ordered_Spar_4	251560	251577	-	0	3_pPar
iORF_211131	UWOPS_79-140	SpB	1	18	ordered_Spar_4	253217	253234	+	0	5_SpeGroup
iORF_211133	UWOPS_79-140	SpB	1	102	ordered_Spar_4	253231	253332	-	4	5_SpeGroup
iORF_211134	UWOPS_79-140	SpB	0	205	ordered_Spar_4	253231	253435	-	6	5_SpeGroup
iORF_211135	UWOPS_79-140	SpB	1	39	ordered_Spar_4	253244	253282	-	3	5_SpeGroup
iORF_211142	UWOPS_79-140	SpB	0	157	ordered_Spar_4	253279	253435	-	3	7_ancest
iORF_211143	UWOPS_79-140	SpB	1	24	ordered_Spar_4	253305	253328	+	1	5_SpeGroup
iORF_211147	UWOPS_79-140	SpB	1	102	ordered_Spar_4	253334	253435	-	2	4_divergent
iORF_211153	UWOPS_79-140	SpB	1	171	ordered_Spar_4	253379	253549	+	3	5_SpeGroup
iORF_211154	UWOPS_79-140	SpB	0	103	ordered_Spar_4	253379	253481	+	3	5_SpeGroup
iORF_211155	UWOPS_79-140	SpB	0	149	ordered_Spar_4	253390	253538	-	3	5_SpeGroup
iORF_211158	UWOPS_79-140	SpB	1	138	ordered_Spar_4	253401	253538	-	3	4_divergent
iORF_211160	UWOPS_79-140	SpB	1	48	ordered_Spar_4	253434	253481	+	3	4_divergent
iORF_211161	UWOPS_79-140	SpB	0	55	ordered_Spar_4	253434	253488	+	3	5_SpeGroup
iORF_211162	UWOPS_79-140	SpB	1	24	ordered_Spar_4	253474	253497	-	0	3_pPar
iORF_211164	UWOPS_79-140	SpB	1	15	ordered_Spar_4	253485	253499	+	0	6_polymorphic
iORF_211099	UWOPS_79-140	SpB	0	168	ordered_Spar_4	253546	253713	-	9	5_SpeGroup
iORF_211100	UWOPS_79-140	SpB	0	33	ordered_Spar_4	253568	253600	+	0	4_divergent
iORF_211101	UWOPS_79-140	SpB	1	39	ordered_Spar_4	253568	253606	+	1	4_divergent
iORF_211102	UWOPS_79-140	SpB	0	207	ordered_Spar_4	253568	253774	+	9	7_ancest
iORF_211104	UWOPS_79-140	SpB	0	98	ordered_Spar_4	253616	253713	-	8	5_SpeGroup
iORF_211105	UWOPS_79-140	SpB	0	42	ordered_Spar_4	253628	253669	-	0	6_polymorphic
iORF_211106	UWOPS_79-140	SpB	1	15	ordered_Spar_4	253638	253652	-	0	6_polymorphic
iORF_211108	UWOPS_79-140	SpB	1	21	ordered_Spar_4	253649	253669	-	0	6_polymorphic
iORF_211109	UWOPS_79-140	SpB	0	65	ordered_Spar_4	253649	253713	-	6	6_polymorphic
iORF_211110	UWOPS_79-140	SpB	1	51	ordered_Spar_4	253663	253713	-	6	6_polymorphic
iORF_211111	UWOPS_79-140	SpB	1	72	ordered_Spar_4	253691	253762	-	5	3_pPar
iORF_211114	UWOPS_79-140	SpB	1	21	ordered_Spar_4	253780	253800	-	0	5_SpeGroup
iORF_211168	UWOPS_79-140	SpB	0	9	ordered_Spar_4	256319	256327	-	0	4_divergent
iORF_211169	UWOPS_79-140	SpB	1	9	ordered_Spar_4	256326	256334	+	0	3_pPar
iORF_211170	UWOPS_79-140	SpB	0	68	ordered_Spar_4	256331	256398	-	2	5_SpeGroup
iORF_211171	UWOPS_79-140	SpB	1	69	ordered_Spar_4	256336	256404	-	2	4_divergent
iORF_211165	UWOPS_79-140	SpB	1	15	ordered_Spar_4	256354	256368	+	0	3_pPar
iORF_211167	UWOPS_79-140	SpB	0	10	ordered_Spar_4	256395	256404	-	0	5_SpeGroup
iORF_211172	UWOPS_79-140	SpB	1	66	ordered_Spar_4	256866	256931	-	1	5_SpeGroup
iORF_211182	UWOPS_79-140	SpB	0	69	ordered_Spar_4	256878	256946	+	1	5_SpeGroup
iORF_211184	UWOPS_79-140	SpB	1	42	ordered_Spar_4	256885	256926	+	1	5_SpeGroup
iORF_211185	UWOPS_79-140	SpB	0	71	ordered_Spar_4	256889	256959	-	1	5_SpeGroup
iORF_211186	UWOPS_79-140	SpB	1	12	ordered_Spar_4	256889	256900	-	0	5_SpeGroup
iORF_211188	UWOPS_79-140	SpB	0	30	ordered_Spar_4	256891	256920	+	1	5_SpeGroup
iORF_211189	UWOPS_79-140	SpB	0	56	ordered_Spar_4	256891	256946	+	1	7_ancest
iORF_211190	UWOPS_79-140	SpB	0	43	ordered_Spar_4	256917	256959	-	0	6_polymorphic
iORF_211191	UWOPS_79-140	SpB	0	15	ordered_Spar_4	256917	256931	-	0	6_polymorphic
iORF_211192	UWOPS_79-140	SpB	1	42	ordered_Spar_4	256918	256959	-	0	5_SpeGroup
iORF_211193	UWOPS_79-140	SpB	0	52	ordered_Spar_4	256930	256981	+	0	6_polymorphic
iORF_211194	UWOPS_79-140	SpB	1	78	ordered_Spar_4	256930	257007	+	2	4_divergent
iORF_211195	UWOPS_79-140	SpB	0	97	ordered_Spar_4	256930	257026	+	2	6_polymorphic
iORF_211197	UWOPS_79-140	SpB	1	48	ordered_Spar_4	256934	256981	+	0	6_polymorphic
iORF_211198	UWOPS_79-140	SpB	0	74	ordered_Spar_4	256934	257007	+	2	6_polymorphic
iORF_211199	UWOPS_79-140	SpB	0	21	ordered_Spar_4	256934	256954	+	0	5_SpeGroup
iORF_211174	UWOPS_79-140	SpB	1	12	ordered_Spar_4	257026	257037	+	0	1_conserved
iORF_211175	UWOPS_79-140	SpB	1	21	ordered_Spar_4	257030	257050	-	0	3_pPar
iORF_211176	UWOPS_79-140	SpB	1	12	ordered_Spar_4	257049	257060	+	0	1_conserved
iORF_211178	UWOPS_79-140	SpB	1	51	ordered_Spar_4	257057	257107	-	1	5_SpeGroup
iORF_211181	UWOPS_79-140	SpB	1	21	ordered_Spar_4	257074	257094	-	0	4_divergent
iORF_211183	UWOPS_79-140	SpB	1	18	ordered_Spar_4	257131	257148	-	0	5_SpeGroup
iORF_211207	UWOPS_79-140	SpB	0	45	ordered_Spar_4	257722	257766	+	1	4_divergent
iORF_211211	UWOPS_79-140	SpB	1	9	ordered_Spar_4	257772	257780	-	0	4_divergent
iORF_211208	UWOPS_79-140	SpB	1	27	ordered_Spar_4	257889	257915	-	0	3_pPar
iORF_211209	UWOPS_79-140	SpB	1	12	ordered_Spar_4	257923	257934	+	0	3_pPar
iORF_211210	UWOPS_79-140	SpB	1	12	ordered_Spar_4	257943	257954	+	0	6_polymorphic
iORF_211258	UWOPS_79-140	SpB	1	114	ordered_Spar_4	258956	259069	-	6	5_SpeGroup
iORF_211259	UWOPS_79-140	SpB	0	29	ordered_Spar_4	258958	258986	+	1	5_SpeGroup
iORF_211260	UWOPS_79-140	SpB	0	64	ordered_Spar_4	258958	259021	+	4	5_SpeGroup
iORF_211261	UWOPS_79-140	SpB	1	69	ordered_Spar_4	258958	259026	+	4	5_SpeGroup
iORF_211268	UWOPS_79-140	SpB	0	100	ordered_Spar_4	258970	259069	-	6	5_SpeGroup
iORF_211218	UWOPS_79-140	SpB	1	18	ordered_Spar_4	258991	259008	-	3	3_pPar
iORF_211219	UWOPS_79-140	SpB	0	33	ordered_Spar_4	258994	259026	+	3	4_divergent
iORF_211222	UWOPS_79-140	SpB	0	47	ordered_Spar_4	259023	259069	-	2	7_ancest
iORF_211223	UWOPS_79-140	SpB	0	32	ordered_Spar_4	259038	259069	-	1	5_SpeGroup
iORF_211225	UWOPS_79-140	SpB	1	42	ordered_Spar_4	259086	259127	-	2	5_SpeGroup
iORF_211226	UWOPS_79-140	SpB	0	51	ordered_Spar_4	259086	259136	-	2	4_divergent
iORF_211228	UWOPS_79-140	SpB	0	36	ordered_Spar_4	259137	259172	-	1	5_SpeGroup
iORF_211230	UWOPS_79-140	SpB	0	66	ordered_Spar_4	259145	259210	-	1	6_polymorphic
iORF_211231	UWOPS_79-140	SpB	1	81	ordered_Spar_4	259145	259225	-	1	6_polymorphic
iORF_211233	UWOPS_79-140	SpB	0	54	ordered_Spar_4	259172	259225	-	0	5_SpeGroup
iORF_211236	UWOPS_79-140	SpB	1	39	ordered_Spar_4	259230	259268	-	0	4_divergent
iORF_211237	UWOPS_79-140	SpB	1	24	ordered_Spar_4	259233	259256	+	0	4_divergent
iORF_211239	UWOPS_79-140	SpB	0	27	ordered_Spar_4	259272	259298	-	0	4_divergent
iORF_211240	UWOPS_79-140	SpB	1	18	ordered_Spar_4	259281	259298	-	0	5_SpeGroup
iORF_211241	UWOPS_79-140	SpB	1	9	ordered_Spar_4	259352	259360	+	0	1_conserved
iORF_211245	UWOPS_79-140	SpB	1	33	ordered_Spar_4	259404	259436	+	0	4_divergent
iORF_211246	UWOPS_79-140	SpB	0	34	ordered_Spar_4	259404	259437	+	0	5_SpeGroup
iORF_211247	UWOPS_79-140	SpB	1	48	ordered_Spar_4	259442	259489	+	0	1_conserved
iORF_211249	UWOPS_79-140	SpB	1	21	ordered_Spar_4	259523	259543	-	0	4_divergent
iORF_211252	UWOPS_79-140	SpB	1	57	ordered_Spar_4	259533	259589	-	0	4_divergent
iORF_211254	UWOPS_79-140	SpB	0	15	ordered_Spar_4	259575	259589	-	0	7_ancest
iORF_211262	UWOPS_79-140	SpB	1	9	ordered_Spar_4	259675	259683	-	0	4_divergent
iORF_211263	UWOPS_79-140	SpB	0	12	ordered_Spar_4	259675	259686	-	0	5_SpeGroup
iORF_211266	UWOPS_79-140	SpB	0	24	ordered_Spar_4	259723	259746	-	0	6_polymorphic
iORF_211269	UWOPS_79-140	SpB	0	9	ordered_Spar_4	259766	259774	-	0	6_polymorphic
iORF_211270	UWOPS_79-140	SpB	1	66	ordered_Spar_4	259766	259831	-	0	6_polymorphic
iORF_211276	UWOPS_79-140	SpB	1	12	ordered_Spar_4	259854	259865	-	0	5_SpeGroup
iORF_211217	UWOPS_79-140	SpB	1	12	ordered_Spar_4	259868	259879	-	0	1_conserved
iORF_211284	UWOPS_79-140	SpB	1	33	ordered_Spar_4	262549	262581	+	0	4_divergent
iORF_211302	UWOPS_79-140	SpB	0	27	ordered_Spar_4	262608	262634	-	0	5_SpeGroup
iORF_211303	UWOPS_79-140	SpB	0	36	ordered_Spar_4	262613	262648	+	0	5_SpeGroup
iORF_211305	UWOPS_79-140	SpB	1	9	ordered_Spar_4	262626	262634	-	0	4_divergent
iORF_211277	UWOPS_79-140	SpB	0	116	ordered_Spar_4	262655	262770	-	1	5_SpeGroup
iORF_211278	UWOPS_79-140	SpB	1	21	ordered_Spar_4	262659	262679	-	0	4_divergent
iORF_211280	UWOPS_79-140	SpB	0	56	ordered_Spar_4	262662	262717	+	1	5_SpeGroup
iORF_211281	UWOPS_79-140	SpB	1	90	ordered_Spar_4	262662	262751	+	1	5_SpeGroup
iORF_211282	UWOPS_79-140	SpB	0	134	ordered_Spar_4	262662	262795	+	1	5_SpeGroup
iORF_211283	UWOPS_79-140	SpB	0	9	ordered_Spar_4	262671	262679	-	0	5_SpeGroup
iORF_211285	UWOPS_79-140	SpB	0	12	ordered_Spar_4	262691	262702	+	0	5_SpeGroup
iORF_211286	UWOPS_79-140	SpB	1	27	ordered_Spar_4	262691	262717	+	1	6_polymorphic
iORF_211287	UWOPS_79-140	SpB	0	30	ordered_Spar_4	262691	262720	+	1	6_polymorphic
iORF_211288	UWOPS_79-140	SpB	0	72	ordered_Spar_4	262699	262770	-	1	6_polymorphic
iORF_211289	UWOPS_79-140	SpB	1	57	ordered_Spar_4	262714	262770	-	0	6_polymorphic
iORF_211290	UWOPS_79-140	SpB	0	12	ordered_Spar_4	262717	262728	+	0	5_SpeGroup
iORF_211293	UWOPS_79-140	SpB	0	12	ordered_Spar_4	262740	262751	+	0	4_divergent
iORF_211294	UWOPS_79-140	SpB	1	30	ordered_Spar_4	262748	262777	-	0	1_conserved
iORF_211296	UWOPS_79-140	SpB	1	39	ordered_Spar_4	262757	262795	+	0	4_divergent
iORF_211299	UWOPS_79-140	SpB	1	12	ordered_Spar_4	262861	262872	-	0	6_polymorphic
iORF_211389	UWOPS_79-140	SpB	1	54	ordered_Spar_4	265064	265117	-	1	4_divergent
iORF_211382	UWOPS_79-140	SpB	1	33	ordered_Spar_4	265112	265144	+	0	3_pPar
iORF_211396	UWOPS_79-140	SpB	0	100	ordered_Spar_4	265150	265249	+	6	5_SpeGroup
iORF_211361	UWOPS_79-140	SpB	0	66	ordered_Spar_4	265166	265231	-	5	6_polymorphic
iORF_211369	UWOPS_79-140	SpB	0	42	ordered_Spar_4	265238	265279	-	0	5_SpeGroup
iORF_211370	UWOPS_79-140	SpB	1	24	ordered_Spar_4	265242	265265	-	0	3_pPar
iORF_211374	UWOPS_79-140	SpB	1	30	ordered_Spar_4	265274	265303	-	0	5_SpeGroup
iORF_211401	UWOPS_79-140	SpB	1	12	ordered_Spar_4	266453	266464	-	0	4_divergent
iORF_211403	UWOPS_79-140	SpB	0	41	ordered_Spar_4	266464	266504	-	1	5_SpeGroup
iORF_211404	UWOPS_79-140	SpB	0	54	ordered_Spar_4	266464	266517	-	1	5_SpeGroup
iORF_211405	UWOPS_79-140	SpB	1	81	ordered_Spar_4	266464	266544	-	1	5_SpeGroup
iORF_211406	UWOPS_79-140	SpB	0	186	ordered_Spar_4	266467	266652	+	2	5_SpeGroup
iORF_211407	UWOPS_79-140	SpB	0	18	ordered_Spar_4	266481	266498	-	0	5_SpeGroup
iORF_211408	UWOPS_79-140	SpB	0	24	ordered_Spar_4	266481	266504	-	1	4_divergent
iORF_211410	UWOPS_79-140	SpB	0	50	ordered_Spar_4	266495	266544	-	1	5_SpeGroup
iORF_211412	UWOPS_79-140	SpB	0	71	ordered_Spar_4	266499	266569	+	1	5_SpeGroup
iORF_211414	UWOPS_79-140	SpB	1	84	ordered_Spar_4	266541	266624	-	0	3_pPar
iORF_211416	UWOPS_79-140	SpB	1	51	ordered_Spar_4	266593	266643	-	1	3_pPar
iORF_211418	UWOPS_79-140	SpB	0	42	ordered_Spar_4	266609	266650	-	1	5_SpeGroup
iORF_211419	UWOPS_79-140	SpB	1	39	ordered_Spar_4	266614	266652	+	1	4_divergent
iORF_211421	UWOPS_79-140	SpB	1	12	ordered_Spar_4	266645	266656	-	0	5_SpeGroup
iORF_211422	UWOPS_79-140	SpB	0	220	ordered_Spar_4	266645	266864	-	3	5_SpeGroup
iORF_211424	UWOPS_79-140	SpB	0	96	ordered_Spar_4	266727	266822	-	0	5_SpeGroup
iORF_211425	UWOPS_79-140	SpB	1	138	ordered_Spar_4	266727	266864	-	0	5_SpeGroup
iORF_211427	UWOPS_79-140	SpB	1	27	ordered_Spar_4	266730	266756	+	0	5_SpeGroup
iORF_211430	UWOPS_79-140	SpB	0	36	ordered_Spar_4	266771	266806	+	0	6_polymorphic
iORF_211435	UWOPS_79-140	SpB	1	24	ordered_Spar_4	266828	266851	-	0	3_pPar
iORF_211436	UWOPS_79-140	SpB	1	12	ordered_Spar_4	266848	266859	-	0	3_pPar
iORF_211443	UWOPS_79-140	SpB	1	9	ordered_Spar_4	267886	267894	+	0	4_divergent
iORF_211462	UWOPS_79-140	SpB	0	15	ordered_Spar_4	267929	267943	+	2	6_polymorphic
iORF_211471	UWOPS_79-140	SpB	1	45	ordered_Spar_4	267938	267982	-	4	3_pPar
iORF_211498	UWOPS_79-140	SpB	1	9	ordered_Spar_4	267955	267963	+	0	3_pPar
iORF_211535	UWOPS_79-140	SpB	1	45	ordered_Spar_4	269936	269980	-	1	3_pPar
iORF_211538	UWOPS_79-140	SpB	1	60	ordered_Spar_4	269940	269999	+	0	4_divergent
iORF_211544	UWOPS_79-140	SpB	0	204	ordered_Spar_4	269953	270156	-	2	6_polymorphic
iORF_211566	UWOPS_79-140	SpB	0	70	ordered_Spar_4	269996	270065	+	0	5_SpeGroup
iORF_211567	UWOPS_79-140	SpB	0	105	ordered_Spar_4	269996	270100	+	0	5_SpeGroup
iORF_211568	UWOPS_79-140	SpB	1	144	ordered_Spar_4	269996	270139	+	1	5_SpeGroup
iORF_211517	UWOPS_79-140	SpB	1	15	ordered_Spar_4	270026	270040	-	0	1_conserved
iORF_211518	UWOPS_79-140	SpB	0	54	ordered_Spar_4	270030	270083	-	0	5_SpeGroup
iORF_211521	UWOPS_79-140	SpB	1	30	ordered_Spar_4	270058	270087	+	0	1_conserved
iORF_211527	UWOPS_79-140	SpB	0	68	ordered_Spar_4	270089	270156	-	2	4_divergent
iORF_211529	UWOPS_79-140	SpB	0	53	ordered_Spar_4	270097	270149	+	2	4_divergent
iORF_211532	UWOPS_79-140	SpB	1	66	ordered_Spar_4	270130	270195	+	1	3_pPar
iORF_211537	UWOPS_79-140	SpB	1	18	ordered_Spar_4	270199	270216	-	0	3_pPar
iORF_211540	UWOPS_79-140	SpB	1	24	ordered_Spar_4	270213	270236	-	0	5_SpeGroup
iORF_211541	UWOPS_79-140	SpB	1	42	ordered_Spar_4	270221	270262	-	0	5_SpeGroup
iORF_211542	UWOPS_79-140	SpB	0	16	ordered_Spar_4	270247	270262	-	0	4_divergent
iORF_211636	UWOPS_79-140	SpB	1	78	ordered_Spar_4	275468	275545	+	0	4_divergent
iORF_211640	UWOPS_79-140	SpB	0	33	ordered_Spar_4	275513	275545	+	0	5_SpeGroup
iORF_211643	UWOPS_79-140	SpB	1	21	ordered_Spar_4	275518	275538	+	0	3_pPar
iORF_211651	UWOPS_79-140	SpB	1	33	ordered_Spar_4	275535	275567	-	0	3_pPar
iORF_211659	UWOPS_79-140	SpB	0	62	ordered_Spar_4	275553	275614	+	4	4_divergent
iORF_211660	UWOPS_79-140	SpB	1	66	ordered_Spar_4	275553	275618	+	4	5_SpeGroup
iORF_211662	UWOPS_79-140	SpB	0	96	ordered_Spar_4	275561	275656	-	4	5_SpeGroup
iORF_211624	UWOPS_79-140	SpB	1	42	ordered_Spar_4	275615	275656	-	0	4_divergent
iORF_211637	UWOPS_79-140	SpB	1	9	ordered_Spar_4	275818	275826	+	0	1_conserved
iORF_211673	UWOPS_79-140	SpB	0	88	ordered_Spar_4	276429	276516	-	0	4_divergent
iORF_211675	UWOPS_79-140	SpB	1	84	ordered_Spar_4	276433	276516	-	0	4_divergent
iORF_211679	UWOPS_79-140	SpB	1	99	ordered_Spar_4	276437	276535	+	0	4_divergent
iORF_211680	UWOPS_79-140	SpB	0	115	ordered_Spar_4	276437	276551	+	0	5_SpeGroup
iORF_211734	UWOPS_79-140	SpB	0	40	ordered_Spar_4	276517	276556	-	0	5_SpeGroup
iORF_211746	UWOPS_79-140	SpB	1	15	ordered_Spar_4	276537	276551	+	0	6_polymorphic
iORF_211759	UWOPS_79-140	SpB	1	15	ordered_Spar_4	276555	276569	+	0	4_divergent
iORF_211789	UWOPS_79-140	SpB	1	9	ordered_Spar_4	276581	276589	+	0	3_pPar
iORF_211793	UWOPS_79-140	SpB	0	9	ordered_Spar_4	276586	276594	+	0	5_SpeGroup
iORF_211794	UWOPS_79-140	SpB	1	15	ordered_Spar_4	276586	276600	+	0	4_divergent
iORF_211743	UWOPS_79-140	SpB	1	60	ordered_Spar_4	278541	278600	-	4	6_polymorphic
iORF_211745	UWOPS_79-140	SpB	0	18	ordered_Spar_4	278568	278585	+	0	6_polymorphic
iORF_211749	UWOPS_79-140	SpB	0	18	ordered_Spar_4	278634	278651	-	0	4_divergent
iORF_211750	UWOPS_79-140	SpB	1	15	ordered_Spar_4	278658	278672	-	0	3_pPar
iORF_211751	UWOPS_79-140	SpB	1	24	ordered_Spar_4	278671	278694	+	0	4_divergent
iORF_211752	UWOPS_79-140	SpB	1	51	ordered_Spar_4	278691	278741	+	0	5_SpeGroup
iORF_211753	UWOPS_79-140	SpB	1	78	ordered_Spar_4	278704	278781	+	0	6_polymorphic
iORF_211754	UWOPS_79-140	SpB	1	12	ordered_Spar_4	278717	278728	+	0	4_divergent
iORF_211755	UWOPS_79-140	SpB	0	18	ordered_Spar_4	278725	278742	-	0	5_SpeGroup
iORF_211756	UWOPS_79-140	SpB	1	18	ordered_Spar_4	278732	278749	-	0	5_SpeGroup
iORF_211757	UWOPS_79-140	SpB	0	205	ordered_Spar_4	278732	278936	-	6	5_SpeGroup
iORF_211758	UWOPS_79-140	SpB	0	229	ordered_Spar_4	278732	278960	-	6	5_SpeGroup
iORF_211761	UWOPS_79-140	SpB	1	219	ordered_Spar_4	278778	278996	-	12	6_polymorphic
iORF_211762	UWOPS_79-140	SpB	0	253	ordered_Spar_4	278778	279030	-	13	6_polymorphic
iORF_211766	UWOPS_79-140	SpB	1	18	ordered_Spar_4	278855	278872	-	0	3_pPar
iORF_211767	UWOPS_79-140	SpB	0	45	ordered_Spar_4	278869	278913	-	5	4_divergent
iORF_211768	UWOPS_79-140	SpB	0	128	ordered_Spar_4	278869	278996	-	11	7_ancest
iORF_211769	UWOPS_79-140	SpB	0	42	ordered_Spar_4	278872	278913	-	5	6_polymorphic
iORF_211770	UWOPS_79-140	SpB	1	159	ordered_Spar_4	278872	279030	-	12	6_polymorphic
iORF_211771	UWOPS_79-140	SpB	1	30	ordered_Spar_4	278876	278905	+	5	6_polymorphic
iORF_211777	UWOPS_79-140	SpB	0	89	ordered_Spar_4	278902	278990	+	10	4_divergent
iORF_211778	UWOPS_79-140	SpB	1	120	ordered_Spar_4	278902	279021	+	12	6_polymorphic
iORF_211779	UWOPS_79-140	SpB	0	88	ordered_Spar_4	278909	278996	-	6	6_polymorphic
iORF_211781	UWOPS_79-140	SpB	0	49	ordered_Spar_4	278948	278996	-	6	5_SpeGroup
iORF_211783	UWOPS_79-140	SpB	0	47	ordered_Spar_4	278975	279021	+	6	6_polymorphic
iORF_211784	UWOPS_79-140	SpB	0	65	ordered_Spar_4	278975	279039	+	7	5_SpeGroup
iORF_211786	UWOPS_79-140	SpB	0	46	ordered_Spar_4	278985	279030	-	4	6_polymorphic
iORF_211787	UWOPS_79-140	SpB	0	44	ordered_Spar_4	278987	279030	-	2	7_ancest
iORF_211788	UWOPS_79-140	SpB	0	35	ordered_Spar_4	278996	279030	-	1	6_polymorphic
iORF_211893	UWOPS_79-140	SpB	1	27	ordered_Spar_4	280066	280092	+	3	6_polymorphic
iORF_211871	UWOPS_79-140	SpB	0	18	ordered_Spar_4	280140	280157	+	3	5_SpeGroup
iORF_211878	UWOPS_79-140	SpB	0	35	ordered_Spar_4	280162	280196	-	3	6_polymorphic
iORF_211879	UWOPS_79-140	SpB	1	30	ordered_Spar_4	280180	280209	+	2	4_divergent
iORF_211928	UWOPS_79-140	SpB	1	45	ordered_Spar_4	281274	281318	-	4	6_polymorphic
iORF_211942	UWOPS_79-140	SpB	1	33	ordered_Spar_4	281278	281310	+	1	6_polymorphic
iORF_211948	UWOPS_79-140	SpB	0	68	ordered_Spar_4	281278	281345	+	4	6_polymorphic
iORF_211940	UWOPS_79-140	SpB	0	88	ordered_Spar_4	281332	281419	+	1	6_polymorphic
iORF_211949	UWOPS_79-140	SpB	1	12	ordered_Spar_4	281350	281361	-	0	1_conserved
iORF_211955	UWOPS_79-140	SpB	1	9	ordered_Spar_4	281360	281368	+	0	3_pPar
iORF_211961	UWOPS_79-140	SpB	1	33	ordered_Spar_4	281365	281397	+	0	5_SpeGroup
iORF_211916	UWOPS_79-140	SpB	0	24	ordered_Spar_4	281396	281419	+	1	5_SpeGroup
iORF_211917	UWOPS_79-140	SpB	1	12	ordered_Spar_4	281416	281427	-	0	1_conserved
iORF_211918	UWOPS_79-140	SpB	1	45	ordered_Spar_4	281421	281465	+	0	1_conserved
iORF_211919	UWOPS_79-140	SpB	1	18	ordered_Spar_4	281431	281448	+	0	4_divergent
iORF_211922	UWOPS_79-140	SpB	0	9	ordered_Spar_4	281440	281448	+	0	5_SpeGroup
iORF_211994	UWOPS_79-140	SpB	1	174	ordered_Spar_4	283236	283409	-	1	5_SpeGroup
iORF_211995	UWOPS_79-140	SpB	0	27	ordered_Spar_4	283236	283262	-	0	5_SpeGroup
iORF_211996	UWOPS_79-140	SpB	1	57	ordered_Spar_4	283239	283295	+	0	3_pPar
iORF_211999	UWOPS_79-140	SpB	0	33	ordered_Spar_4	283270	283302	+	0	5_SpeGroup
iORF_211962	UWOPS_79-140	SpB	1	39	ordered_Spar_4	283297	283335	-	0	3_pPar
iORF_211963	UWOPS_79-140	SpB	1	12	ordered_Spar_4	283299	283310	+	0	3_pPar
iORF_211965	UWOPS_79-140	SpB	1	21	ordered_Spar_4	283327	283347	+	0	1_conserved
iORF_211966	UWOPS_79-140	SpB	0	78	ordered_Spar_4	283332	283409	-	1	5_SpeGroup
iORF_211967	UWOPS_79-140	SpB	0	72	ordered_Spar_4	283338	283409	-	1	5_SpeGroup
iORF_211969	UWOPS_79-140	SpB	0	123	ordered_Spar_4	283351	283473	+	3	5_SpeGroup
iORF_211970	UWOPS_79-140	SpB	1	147	ordered_Spar_4	283351	283497	+	4	5_SpeGroup
iORF_211971	UWOPS_79-140	SpB	0	151	ordered_Spar_4	283351	283501	+	7	5_SpeGroup
iORF_211975	UWOPS_79-140	SpB	0	14	ordered_Spar_4	283410	283423	+	1	5_SpeGroup
iORF_211979	UWOPS_79-140	SpB	1	9	ordered_Spar_4	283439	283447	-	0	3_pPar
iORF_211980	UWOPS_79-140	SpB	1	12	ordered_Spar_4	283449	283460	-	0	3_pPar
iORF_211981	UWOPS_79-140	SpB	0	51	ordered_Spar_4	283451	283501	+	4	5_SpeGroup
iORF_211982	UWOPS_79-140	SpB	1	27	ordered_Spar_4	283457	283483	-	1	5_SpeGroup
iORF_211983	UWOPS_79-140	SpB	0	24	ordered_Spar_4	283460	283483	-	1	5_SpeGroup
iORF_211985	UWOPS_79-140	SpB	1	24	ordered_Spar_4	283470	283493	+	1	4_divergent
iORF_211986	UWOPS_79-140	SpB	0	24	ordered_Spar_4	283474	283497	+	1	4_divergent
iORF_211988	UWOPS_79-140	SpB	1	18	ordered_Spar_4	283484	283501	+	3	5_SpeGroup
iORF_211991	UWOPS_79-140	SpB	1	42	ordered_Spar_4	283498	283539	+	3	4_divergent
iORF_211992	UWOPS_79-140	SpB	1	18	ordered_Spar_4	283583	283600	+	0	4_divergent
iORF_211993	UWOPS_79-140	SpB	1	9	ordered_Spar_4	283597	283605	+	0	1_conserved
iORF_212016	UWOPS_79-140	SpB	1	63	ordered_Spar_4	286160	286222	-	0	3_pPar
iORF_212027	UWOPS_79-140	SpB	1	48	ordered_Spar_4	286200	286247	+	0	4_divergent
iORF_212028	UWOPS_79-140	SpB	0	33	ordered_Spar_4	286200	286232	+	0	5_SpeGroup
iORF_212037	UWOPS_79-140	SpB	1	18	ordered_Spar_4	286219	286236	-	0	3_pPar
iORF_212042	UWOPS_79-140	SpB	0	36	ordered_Spar_4	286229	286264	-	0	4_divergent
iORF_212010	UWOPS_79-140	SpB	0	166	ordered_Spar_4	286243	286408	+	2	5_SpeGroup
iORF_212011	UWOPS_79-140	SpB	1	21	ordered_Spar_4	286244	286264	-	0	4_divergent
iORF_212012	UWOPS_79-140	SpB	0	131	ordered_Spar_4	286249	286379	+	2	7_ancest
iORF_212013	UWOPS_79-140	SpB	0	143	ordered_Spar_4	286249	286391	+	2	5_SpeGroup
iORF_212014	UWOPS_79-140	SpB	1	156	ordered_Spar_4	286249	286404	+	2	5_SpeGroup
iORF_212015	UWOPS_79-140	SpB	0	15	ordered_Spar_4	286284	286298	+	0	4_divergent
iORF_212017	UWOPS_79-140	SpB	1	33	ordered_Spar_4	286347	286379	+	0	5_SpeGroup
iORF_212018	UWOPS_79-140	SpB	0	24	ordered_Spar_4	286385	286408	+	0	4_divergent
iORF_212019	UWOPS_79-140	SpB	1	15	ordered_Spar_4	286388	286402	-	0	1_conserved
iORF_212050	UWOPS_79-140	SpB	0	152	ordered_Spar_4	287866	288017	-	1	5_SpeGroup
iORF_212077	UWOPS_79-140	SpB	1	57	ordered_Spar_4	287885	287941	+	0	3_pPar
iORF_212086	UWOPS_79-140	SpB	0	41	ordered_Spar_4	287944	287984	+	1	5_SpeGroup
iORF_212087	UWOPS_79-140	SpB	1	81	ordered_Spar_4	287944	288024	+	1	5_SpeGroup
iORF_212088	UWOPS_79-140	SpB	0	120	ordered_Spar_4	287944	288063	+	3	7_ancest
iORF_212046	UWOPS_79-140	SpB	1	36	ordered_Spar_4	287996	288031	+	0	3_pPar
iORF_212054	UWOPS_79-140	SpB	1	30	ordered_Spar_4	288034	288063	+	2	5_SpeGroup
iORF_212055	UWOPS_79-140	SpB	0	22	ordered_Spar_4	288042	288063	+	2	5_SpeGroup
iORF_212095	UWOPS_79-140	SpB	0	27	ordered_Spar_4	291464	291490	-	0	4_divergent
iORF_212092	UWOPS_79-140	SpB	1	15	ordered_Spar_4	291555	291569	-	0	4_divergent
iORF_212114	UWOPS_79-140	SpB	0	136	ordered_Spar_4	293180	293315	-	0	5_SpeGroup
iORF_212115	UWOPS_79-140	SpB	1	84	ordered_Spar_4	293211	293294	+	0	3_pPar
iORF_212116	UWOPS_79-140	SpB	1	21	ordered_Spar_4	293215	293235	-	0	1_conserved
iORF_212104	UWOPS_79-140	SpB	0	18	ordered_Spar_4	293232	293249	-	0	5_SpeGroup
iORF_212105	UWOPS_79-140	SpB	1	84	ordered_Spar_4	293232	293315	-	0	6_polymorphic
iORF_212108	UWOPS_79-140	SpB	1	15	ordered_Spar_4	293306	293320	-	0	1_conserved
iORF_212118	UWOPS_79-140	SpB	0	93	ordered_Spar_4	294459	294551	+	5	5_SpeGroup
iORF_212120	UWOPS_79-140	SpB	1	30	ordered_Spar_4	294459	294488	+	4	4_divergent
iORF_212127	UWOPS_79-140	SpB	1	159	ordered_Spar_4	294507	294665	-	6	6_polymorphic
iORF_212128	UWOPS_79-140	SpB	1	51	ordered_Spar_4	294533	294583	-	3	6_polymorphic
iORF_212129	UWOPS_79-140	SpB	0	133	ordered_Spar_4	294533	294665	-	6	6_polymorphic
iORF_212117	UWOPS_79-140	SpB	1	54	ordered_Spar_4	294562	294615	+	2	3_pPar
iORF_212121	UWOPS_79-140	SpB	0	83	ordered_Spar_4	294583	294665	-	3	5_SpeGroup
iORF_212123	UWOPS_79-140	SpB	0	67	ordered_Spar_4	294599	294665	-	3	5_SpeGroup
iORF_212124	UWOPS_79-140	SpB	0	32	ordered_Spar_4	294612	294643	+	1	5_SpeGroup
iORF_212133	UWOPS_79-140	SpB	1	9	ordered_Spar_4	295783	295791	+	0	4_divergent
iORF_212134	UWOPS_79-140	SpB	1	18	ordered_Spar_4	295792	295809	+	2	3_pPar
iORF_212136	UWOPS_79-140	SpB	1	15	ordered_Spar_4	296455	296469	+	0	4_divergent
iORF_212137	UWOPS_79-140	SpB	0	43	ordered_Spar_4	296455	296497	+	0	5_SpeGroup
iORF_212147	UWOPS_79-140	SpB	0	36	ordered_Spar_4	296472	296507	-	0	6_polymorphic
iORF_212149	UWOPS_79-140	SpB	1	90	ordered_Spar_4	296494	296583	+	1	5_SpeGroup
iORF_212150	UWOPS_79-140	SpB	0	47	ordered_Spar_4	296494	296540	+	1	4_divergent
iORF_212151	UWOPS_79-140	SpB	1	39	ordered_Spar_4	296517	296555	-	0	5_SpeGroup
iORF_212154	UWOPS_79-140	SpB	0	42	ordered_Spar_4	296537	296578	-	0	4_divergent
iORF_212165	UWOPS_79-140	SpB	0	108	ordered_Spar_4	298022	298129	-	2	6_polymorphic
iORF_212167	UWOPS_79-140	SpB	0	94	ordered_Spar_4	298036	298129	-	2	5_SpeGroup
iORF_212170	UWOPS_79-140	SpB	0	36	ordered_Spar_4	298066	298101	-	1	5_SpeGroup
iORF_212171	UWOPS_79-140	SpB	1	45	ordered_Spar_4	298066	298110	-	1	4_divergent
iORF_212157	UWOPS_79-140	SpB	0	122	ordered_Spar_4	298131	298252	+	3	5_SpeGroup
iORF_212161	UWOPS_79-140	SpB	1	69	ordered_Spar_4	298149	298217	+	3	6_polymorphic
iORF_212162	UWOPS_79-140	SpB	0	104	ordered_Spar_4	298149	298252	+	3	6_polymorphic
iORF_212164	UWOPS_79-140	SpB	1	18	ordered_Spar_4	298249	298266	-	0	3_pPar
iORF_212184	UWOPS_79-140	SpB	1	18	ordered_Spar_4	300793	300810	-	1	3_pPar
iORF_212229	UWOPS_79-140	SpB	1	45	ordered_Spar_4	303814	303858	+	3	6_polymorphic
iORF_212230	UWOPS_79-140	SpB	0	39	ordered_Spar_4	303820	303858	+	3	6_polymorphic
iORF_212235	UWOPS_79-140	SpB	1	30	ordered_Spar_4	303867	303896	-	0	3_pPar
iORF_212248	UWOPS_79-140	SpB	1	117	ordered_Spar_4	303928	304044	-	5	5_SpeGroup
iORF_212262	UWOPS_79-140	SpB	1	66	ordered_Spar_4	304567	304632	+	0	1_conserved
iORF_212263	UWOPS_79-140	SpB	1	39	ordered_Spar_4	304600	304638	-	0	1_conserved
iORF_212264	UWOPS_79-140	SpB	1	12	ordered_Spar_4	304607	304618	+	0	1_conserved
iORF_212260	UWOPS_79-140	SpB	0	40	ordered_Spar_4	304640	304679	+	0	5_SpeGroup
iORF_212261	UWOPS_79-140	SpB	0	54	ordered_Spar_4	304640	304693	+	0	5_SpeGroup
iORF_212274	UWOPS_79-140	SpB	0	66	ordered_Spar_4	306151	306216	+	0	5_SpeGroup
iORF_212275	UWOPS_79-140	SpB	1	69	ordered_Spar_4	306151	306219	+	0	4_divergent
iORF_212268	UWOPS_79-140	SpB	1	117	ordered_Spar_4	306206	306322	+	2	4_divergent
iORF_212269	UWOPS_79-140	SpB	0	155	ordered_Spar_4	306206	306360	+	2	5_SpeGroup
iORF_212284	UWOPS_79-140	SpB	1	27	ordered_Spar_4	307674	307700	-	0	1_conserved
iORF_212292	UWOPS_79-140	SpB	0	66	ordered_Spar_4	307711	307776	+	0	4_divergent
iORF_212293	UWOPS_79-140	SpB	1	21	ordered_Spar_4	307711	307731	+	0	5_SpeGroup
iORF_212294	UWOPS_79-140	SpB	1	45	ordered_Spar_4	307716	307760	+	0	3_pPar
iORF_212276	UWOPS_79-140	SpB	1	15	ordered_Spar_4	307791	307805	+	0	3_pPar
iORF_212277	UWOPS_79-140	SpB	1	54	ordered_Spar_4	307802	307855	+	0	3_pPar
iORF_212278	UWOPS_79-140	SpB	1	69	ordered_Spar_4	307815	307883	+	1	3_pPar
iORF_212281	UWOPS_79-140	SpB	0	45	ordered_Spar_4	307862	307906	-	1	6_polymorphic
iORF_212283	UWOPS_79-140	SpB	1	24	ordered_Spar_4	307876	307899	+	1	5_SpeGroup
iORF_212285	UWOPS_79-140	SpB	1	27	ordered_Spar_4	307880	307906	-	0	6_polymorphic
iORF_212286	UWOPS_79-140	SpB	1	30	ordered_Spar_4	307905	307934	+	0	3_pPar
iORF_212287	UWOPS_79-140	SpB	1	39	ordered_Spar_4	307909	307947	-	0	3_pPar
iORF_212288	UWOPS_79-140	SpB	1	153	ordered_Spar_4	307913	308065	-	2	5_SpeGroup
iORF_212289	UWOPS_79-140	SpB	0	119	ordered_Spar_4	307947	308065	-	2	5_SpeGroup
iORF_212290	UWOPS_79-140	SpB	0	62	ordered_Spar_4	308004	308065	-	1	5_SpeGroup
iORF_212291	UWOPS_79-140	SpB	0	39	ordered_Spar_4	308065	308103	-	0	4_divergent
iORF_212301	UWOPS_79-140	SpB	1	18	ordered_Spar_4	309615	309632	+	0	3_pPar
iORF_212304	UWOPS_79-140	SpB	1	36	ordered_Spar_4	309625	309660	+	3	4_divergent
iORF_212296	UWOPS_79-140	SpB	1	9	ordered_Spar_4	309703	309711	+	0	3_pPar
iORF_212299	UWOPS_79-140	SpB	1	12	ordered_Spar_4	309717	309728	-	0	3_pPar
iORF_212315	UWOPS_79-140	SpB	0	84	ordered_Spar_4	311367	311450	+	2	7_ancest
iORF_212309	UWOPS_79-140	SpB	1	51	ordered_Spar_4	311470	311520	-	2	6_polymorphic
iORF_212310	UWOPS_79-140	SpB	0	52	ordered_Spar_4	311470	311521	-	2	6_polymorphic
iORF_212311	UWOPS_79-140	SpB	0	53	ordered_Spar_4	311470	311522	-	2	5_SpeGroup
iORF_212312	UWOPS_79-140	SpB	0	42	ordered_Spar_4	311482	311523	-	2	7_ancest
iORF_212318	UWOPS_79-140	SpB	0	132	ordered_Spar_4	312426	312557	-	1	5_SpeGroup
iORF_212319	UWOPS_79-140	SpB	0	39	ordered_Spar_4	312429	312467	+	0	4_divergent
iORF_212320	UWOPS_79-140	SpB	1	117	ordered_Spar_4	312441	312557	-	1	5_SpeGroup
iORF_212321	UWOPS_79-140	SpB	1	12	ordered_Spar_4	312470	312481	+	0	3_pPar
iORF_212322	UWOPS_79-140	SpB	1	12	ordered_Spar_4	312478	312489	+	1	4_divergent
iORF_212323	UWOPS_79-140	SpB	0	29	ordered_Spar_4	312478	312506	+	1	5_SpeGroup
iORF_212326	UWOPS_79-140	SpB	1	21	ordered_Spar_4	312486	312506	+	0	5_SpeGroup
iORF_212327	UWOPS_79-140	SpB	0	66	ordered_Spar_4	312486	312551	+	0	5_SpeGroup
iORF_212328	UWOPS_79-140	SpB	1	36	ordered_Spar_4	312500	312535	-	0	3_pPar
iORF_212331	UWOPS_79-140	SpB	0	30	ordered_Spar_4	312510	312539	+	0	5_SpeGroup
iORF_212332	UWOPS_79-140	SpB	1	42	ordered_Spar_4	312510	312551	+	0	5_SpeGroup
iORF_212333	UWOPS_79-140	SpB	0	9	ordered_Spar_4	312518	312526	+	0	4_divergent
iORF_212334	UWOPS_79-140	SpB	1	156	ordered_Spar_4	312518	312673	+	4	6_polymorphic
iORF_212335	UWOPS_79-140	SpB	0	181	ordered_Spar_4	312518	312698	+	4	6_polymorphic
iORF_212336	UWOPS_79-140	SpB	0	198	ordered_Spar_4	312518	312715	+	4	6_polymorphic
iORF_212339	UWOPS_79-140	SpB	0	134	ordered_Spar_4	312551	312684	+	4	5_SpeGroup
iORF_212340	UWOPS_79-140	SpB	0	148	ordered_Spar_4	312551	312698	+	4	7_ancest
iORF_212341	UWOPS_79-140	SpB	0	165	ordered_Spar_4	312551	312715	+	4	5_SpeGroup
iORF_212342	UWOPS_79-140	SpB	1	12	ordered_Spar_4	312554	312565	-	0	4_divergent
iORF_212343	UWOPS_79-140	SpB	1	63	ordered_Spar_4	312556	312618	+	2	4_divergent
iORF_212344	UWOPS_79-140	SpB	0	52	ordered_Spar_4	312559	312610	-	2	5_SpeGroup
iORF_212345	UWOPS_79-140	SpB	0	128	ordered_Spar_4	312571	312698	+	4	5_SpeGroup
iORF_212347	UWOPS_79-140	SpB	1	21	ordered_Spar_4	312590	312610	-	2	4_divergent
iORF_212348	UWOPS_79-140	SpB	0	76	ordered_Spar_4	312609	312684	+	2	7_ancest
iORF_212349	UWOPS_79-140	SpB	1	90	ordered_Spar_4	312609	312698	+	2	6_polymorphic
iORF_212352	UWOPS_79-140	SpB	0	48	ordered_Spar_4	312691	312738	-	0	5_SpeGroup
iORF_212356	UWOPS_79-140	SpB	1	15	ordered_Spar_4	312718	312732	+	0	4_divergent
iORF_212357	UWOPS_79-140	SpB	0	15	ordered_Spar_4	312729	312743	+	0	5_SpeGroup
iORF_212402	UWOPS_79-140	SpB	1	21	ordered_Spar_4	314019	314039	+	0	1_conserved
iORF_212396	UWOPS_79-140	SpB	1	12	ordered_Spar_4	314062	314073	+	0	4_divergent
iORF_212397	UWOPS_79-140	SpB	0	30	ordered_Spar_4	314062	314091	+	0	5_SpeGroup
iORF_212399	UWOPS_79-140	SpB	1	9	ordered_Spar_4	314083	314091	+	0	4_divergent
iORF_212372	UWOPS_79-140	SpB	0	60	ordered_Spar_4	314183	314242	-	0	5_SpeGroup
iORF_212373	UWOPS_79-140	SpB	1	75	ordered_Spar_4	314183	314257	-	0	4_divergent
iORF_212375	UWOPS_79-140	SpB	1	105	ordered_Spar_4	314207	314311	+	0	3_pPar
iORF_212376	UWOPS_79-140	SpB	0	24	ordered_Spar_4	314215	314238	+	0	4_divergent
iORF_212377	UWOPS_79-140	SpB	1	15	ordered_Spar_4	314224	314238	+	0	4_divergent
iORF_212378	UWOPS_79-140	SpB	0	12	ordered_Spar_4	314246	314257	-	0	5_SpeGroup
iORF_212379	UWOPS_79-140	SpB	1	12	ordered_Spar_4	314251	314262	+	0	3_pPar
iORF_212380	UWOPS_79-140	SpB	1	81	ordered_Spar_4	314272	314352	-	0	6_polymorphic
iORF_212384	UWOPS_79-140	SpB	0	30	ordered_Spar_4	314308	314337	+	0	4_divergent
iORF_212387	UWOPS_79-140	SpB	0	80	ordered_Spar_4	314384	314463	-	0	5_SpeGroup
iORF_212388	UWOPS_79-140	SpB	1	102	ordered_Spar_4	314384	314485	-	0	4_divergent
iORF_212390	UWOPS_79-140	SpB	1	60	ordered_Spar_4	314404	314463	-	0	4_divergent
iORF_212391	UWOPS_79-140	SpB	0	74	ordered_Spar_4	314412	314485	-	0	5_SpeGroup
iORF_212393	UWOPS_79-140	SpB	0	86	ordered_Spar_4	314430	314515	+	1	5_SpeGroup
iORF_212411	UWOPS_79-140	SpB	1	9	ordered_Spar_4	316230	316238	-	1	3_pPar
iORF_212412	UWOPS_79-140	SpB	1	30	ordered_Spar_4	316246	316275	-	0	1_conserved
iORF_212413	UWOPS_79-140	SpB	1	30	ordered_Spar_4	316248	316277	+	0	4_divergent
iORF_212415	UWOPS_79-140	SpB	0	125	ordered_Spar_4	316274	316398	+	3	6_polymorphic
iORF_212406	UWOPS_79-140	SpB	1	12	ordered_Spar_4	316328	316339	+	0	3_pPar
iORF_212409	UWOPS_79-140	SpB	0	18	ordered_Spar_4	316544	316561	-	1	4_divergent
iORF_212410	UWOPS_79-140	SpB	1	18	ordered_Spar_4	316544	316561	-	2	5_SpeGroup
iORF_212585	UWOPS_79-140	SpB	0	144	ordered_Spar_4	317923	318066	+	6	6_polymorphic
iORF_212592	UWOPS_79-140	SpB	0	100	ordered_Spar_4	317971	318070	-	6	6_polymorphic
iORF_212419	UWOPS_79-140	SpB	0	33	ordered_Spar_4	318015	318047	+	0	5_SpeGroup
iORF_212427	UWOPS_79-140	SpB	0	40	ordered_Spar_4	318020	318059	-	0	6_polymorphic
iORF_212428	UWOPS_79-140	SpB	1	51	ordered_Spar_4	318020	318070	-	0	6_polymorphic
iORF_212441	UWOPS_79-140	SpB	1	15	ordered_Spar_4	318052	318066	+	0	6_polymorphic
iORF_212443	UWOPS_79-140	SpB	0	9	ordered_Spar_4	318058	318066	+	0	5_SpeGroup
iORF_212458	UWOPS_79-140	SpB	1	30	ordered_Spar_4	318067	318096	-	0	3_pPar
iORF_212486	UWOPS_79-140	SpB	1	21	ordered_Spar_4	318083	318103	-	0	3_pPar
iORF_212540	UWOPS_79-140	SpB	1	30	ordered_Spar_4	318128	318157	+	0	3_pPar
iORF_212549	UWOPS_79-140	SpB	1	33	ordered_Spar_4	318142	318174	+	0	3_pPar
iORF_212581	UWOPS_79-140	SpB	1	18	ordered_Spar_4	318223	318240	+	0	1_conserved
iORF_212436	UWOPS_79-140	SpB	1	60	ordered_Spar_4	319178	319237	-	0	6_polymorphic
iORF_212437	UWOPS_79-140	SpB	0	63	ordered_Spar_4	319231	319293	+	1	5_SpeGroup
iORF_212439	UWOPS_79-140	SpB	0	141	ordered_Spar_4	319249	319389	-	3	5_SpeGroup
iORF_212440	UWOPS_79-140	SpB	1	18	ordered_Spar_4	319271	319288	-	1	3_pPar
iORF_212442	UWOPS_79-140	SpB	1	30	ordered_Spar_4	319331	319360	+	0	3_pPar
iORF_212446	UWOPS_79-140	SpB	0	49	ordered_Spar_4	319349	319397	-	2	5_SpeGroup
iORF_212447	UWOPS_79-140	SpB	1	33	ordered_Spar_4	319357	319389	-	2	5_SpeGroup
iORF_212448	UWOPS_79-140	SpB	0	16	ordered_Spar_4	319374	319389	-	2	5_SpeGroup
iORF_212449	UWOPS_79-140	SpB	1	24	ordered_Spar_4	319374	319397	-	2	6_polymorphic
iORF_212450	UWOPS_79-140	SpB	0	34	ordered_Spar_4	319383	319416	+	2	5_SpeGroup
iORF_212451	UWOPS_79-140	SpB	1	39	ordered_Spar_4	319383	319421	+	2	4_divergent
iORF_212452	UWOPS_79-140	SpB	0	12	ordered_Spar_4	319386	319397	-	2	6_polymorphic
iORF_212453	UWOPS_79-140	SpB	0	39	ordered_Spar_4	319394	319432	-	0	6_polymorphic
iORF_212454	UWOPS_79-140	SpB	0	104	ordered_Spar_4	319394	319497	-	4	6_polymorphic
iORF_212455	UWOPS_79-140	SpB	0	63	ordered_Spar_4	319418	319480	-	1	5_SpeGroup
iORF_212457	UWOPS_79-140	SpB	0	59	ordered_Spar_4	319429	319487	-	1	5_SpeGroup
iORF_212460	UWOPS_79-140	SpB	1	48	ordered_Spar_4	319440	319487	-	1	6_polymorphic
iORF_212462	UWOPS_79-140	SpB	1	84	ordered_Spar_4	319449	319532	+	6	6_polymorphic
iORF_212463	UWOPS_79-140	SpB	0	104	ordered_Spar_4	319449	319552	+	6	6_polymorphic
iORF_212465	UWOPS_79-140	SpB	0	29	ordered_Spar_4	319459	319487	-	1	6_polymorphic
iORF_212466	UWOPS_79-140	SpB	1	39	ordered_Spar_4	319459	319497	-	4	6_polymorphic
iORF_212472	UWOPS_79-140	SpB	0	57	ordered_Spar_4	319496	319552	+	2	5_SpeGroup
iORF_212474	UWOPS_79-140	SpB	0	33	ordered_Spar_4	319500	319532	+	2	6_polymorphic
iORF_212475	UWOPS_79-140	SpB	0	42	ordered_Spar_4	319500	319541	+	2	5_SpeGroup
iORF_212476	UWOPS_79-140	SpB	0	51	ordered_Spar_4	319523	319573	-	0	5_SpeGroup
iORF_212478	UWOPS_79-140	SpB	1	45	ordered_Spar_4	319529	319573	-	0	4_divergent
iORF_212481	UWOPS_79-140	SpB	0	74	ordered_Spar_4	319552	319625	+	1	5_SpeGroup
iORF_212482	UWOPS_79-140	SpB	1	153	ordered_Spar_4	319552	319704	+	1	4_divergent
iORF_212483	UWOPS_79-140	SpB	1	24	ordered_Spar_4	319557	319580	-	0	4_divergent
iORF_212484	UWOPS_79-140	SpB	0	59	ordered_Spar_4	319557	319615	-	0	5_SpeGroup
iORF_212485	UWOPS_79-140	SpB	1	33	ordered_Spar_4	319583	319615	-	0	4_divergent
iORF_212487	UWOPS_79-140	SpB	1	9	ordered_Spar_4	319589	319597	+	0	3_pPar
iORF_212489	UWOPS_79-140	SpB	0	36	ordered_Spar_4	319615	319650	-	1	5_SpeGroup
iORF_212490	UWOPS_79-140	SpB	1	60	ordered_Spar_4	319622	319681	+	1	3_pPar
iORF_212491	UWOPS_79-140	SpB	1	15	ordered_Spar_4	319683	319697	+	0	1_conserved
iORF_212492	UWOPS_79-140	SpB	1	15	ordered_Spar_4	319694	319708	-	1	3_pPar
iORF_212495	UWOPS_79-140	SpB	0	15	ordered_Spar_4	319709	319723	-	0	4_divergent
iORF_212559	UWOPS_79-140	SpB	1	9	ordered_Spar_4	320777	320785	+	0	3_pPar
iORF_212560	UWOPS_79-140	SpB	1	18	ordered_Spar_4	320798	320815	-	0	1_conserved
iORF_212561	UWOPS_79-140	SpB	1	42	ordered_Spar_4	320812	320853	-	0	1_conserved
iORF_212562	UWOPS_79-140	SpB	1	15	ordered_Spar_4	320827	320841	+	0	1_conserved
iORF_212563	UWOPS_79-140	SpB	1	45	ordered_Spar_4	320834	320878	+	0	1_conserved
iORF_212564	UWOPS_79-140	SpB	1	18	ordered_Spar_4	320853	320870	-	0	1_conserved
iORF_212566	UWOPS_79-140	SpB	0	75	ordered_Spar_4	320881	320955	-	0	5_SpeGroup
iORF_212567	UWOPS_79-140	SpB	0	39	ordered_Spar_4	320894	320932	+	0	5_SpeGroup
iORF_212569	UWOPS_79-140	SpB	1	33	ordered_Spar_4	320900	320932	+	0	4_divergent
iORF_212570	UWOPS_79-140	SpB	1	51	ordered_Spar_4	320905	320955	-	0	4_divergent
iORF_212571	UWOPS_79-140	SpB	1	57	ordered_Spar_4	320919	320975	-	7	6_polymorphic
iORF_212572	UWOPS_79-140	SpB	0	107	ordered_Spar_4	320919	321025	-	8	6_polymorphic
iORF_212573	UWOPS_79-140	SpB	0	132	ordered_Spar_4	320919	321050	-	8	5_SpeGroup
iORF_212575	UWOPS_79-140	SpB	1	144	ordered_Spar_4	320941	321084	+	8	6_polymorphic
iORF_212584	UWOPS_79-140	SpB	0	30	ordered_Spar_4	321024	321053	+	0	6_polymorphic
iORF_212587	UWOPS_79-140	SpB	1	24	ordered_Spar_4	321130	321153	+	0	3_pPar
iORF_212687	UWOPS_79-140	SpB	0	66	ordered_Spar_4	321566	321631	-	1	6_polymorphic
iORF_212691	UWOPS_79-140	SpB	1	144	ordered_Spar_4	321566	321709	-	1	6_polymorphic
iORF_212692	UWOPS_79-140	SpB	0	215	ordered_Spar_4	321566	321780	-	3	6_polymorphic
iORF_212634	UWOPS_79-140	SpB	0	31	ordered_Spar_4	321601	321631	-	1	4_divergent
iORF_212636	UWOPS_79-140	SpB	0	88	ordered_Spar_4	321622	321709	-	1	6_polymorphic
iORF_212640	UWOPS_79-140	SpB	1	87	ordered_Spar_4	321652	321738	+	1	6_polymorphic
iORF_212641	UWOPS_79-140	SpB	0	97	ordered_Spar_4	321652	321748	+	1	6_polymorphic
iORF_212642	UWOPS_79-140	SpB	0	133	ordered_Spar_4	321652	321784	+	2	5_SpeGroup
iORF_212643	UWOPS_79-140	SpB	0	212	ordered_Spar_4	321652	321863	+	2	5_SpeGroup
iORF_212648	UWOPS_79-140	SpB	0	83	ordered_Spar_4	321693	321775	-	2	6_polymorphic
iORF_212649	UWOPS_79-140	SpB	0	33	ordered_Spar_4	321709	321741	-	1	6_polymorphic
iORF_212650	UWOPS_79-140	SpB	0	24	ordered_Spar_4	321718	321741	-	1	6_polymorphic
iORF_212651	UWOPS_79-140	SpB	0	62	ordered_Spar_4	321719	321780	-	2	6_polymorphic
iORF_212652	UWOPS_79-140	SpB	0	9	ordered_Spar_4	321730	321738	+	0	6_polymorphic
iORF_212654	UWOPS_79-140	SpB	0	50	ordered_Spar_4	321735	321784	+	1	6_polymorphic
iORF_212655	UWOPS_79-140	SpB	1	129	ordered_Spar_4	321735	321863	+	1	6_polymorphic
iORF_212656	UWOPS_79-140	SpB	0	9	ordered_Spar_4	321740	321748	+	0	5_SpeGroup
iORF_212658	UWOPS_79-140	SpB	0	105	ordered_Spar_4	321759	321863	+	0	6_polymorphic
iORF_212660	UWOPS_79-140	SpB	1	90	ordered_Spar_4	321790	321879	+	0	3_pPar
iORF_212662	UWOPS_79-140	SpB	1	51	ordered_Spar_4	321811	321861	-	0	3_pPar
iORF_212663	UWOPS_79-140	SpB	1	36	ordered_Spar_4	321833	321868	-	0	3_pPar
iORF_212665	UWOPS_79-140	SpB	0	15	ordered_Spar_4	321868	321882	-	0	5_SpeGroup
iORF_212667	UWOPS_79-140	SpB	1	15	ordered_Spar_4	321876	321890	+	0	1_conserved
iORF_212674	UWOPS_79-140	SpB	1	9	ordered_Spar_4	321932	321940	+	0	5_SpeGroup
iORF_212675	UWOPS_79-140	SpB	0	18	ordered_Spar_4	321932	321949	+	0	4_divergent
iORF_212703	UWOPS_79-140	SpB	0	59	ordered_Spar_4	323856	323914	+	2	5_SpeGroup
iORF_212704	UWOPS_79-140	SpB	0	87	ordered_Spar_4	323856	323942	+	2	5_SpeGroup
iORF_212708	UWOPS_79-140	SpB	1	84	ordered_Spar_4	323859	323942	+	2	6_polymorphic
iORF_212712	UWOPS_79-140	SpB	0	62	ordered_Spar_4	323881	323942	+	2	5_SpeGroup
iORF_212715	UWOPS_79-140	SpB	0	116	ordered_Spar_4	323881	323996	+	3	5_SpeGroup
iORF_212716	UWOPS_79-140	SpB	1	123	ordered_Spar_4	323881	324003	+	3	6_polymorphic
iORF_212731	UWOPS_79-140	SpB	1	9	ordered_Spar_4	323988	323996	+	0	6_polymorphic
iORF_212733	UWOPS_79-140	SpB	0	81	ordered_Spar_4	324000	324080	+	0	5_SpeGroup
iORF_212734	UWOPS_79-140	SpB	1	105	ordered_Spar_4	324020	324124	-	0	1_conserved
iORF_212735	UWOPS_79-140	SpB	1	63	ordered_Spar_4	324023	324085	+	0	1_conserved
iORF_212737	UWOPS_79-140	SpB	1	42	ordered_Spar_4	324052	324093	-	0	1_conserved
iORF_212738	UWOPS_79-140	SpB	1	27	ordered_Spar_4	324054	324080	+	0	4_divergent
iORF_212739	UWOPS_79-140	SpB	1	93	ordered_Spar_4	324082	324174	+	0	3_pPar
iORF_212741	UWOPS_79-140	SpB	1	27	ordered_Spar_4	324125	324151	+	0	1_conserved
iORF_212742	UWOPS_79-140	SpB	1	87	ordered_Spar_4	324131	324217	-	0	3_pPar
iORF_212744	UWOPS_79-140	SpB	1	102	ordered_Spar_4	324171	324272	-	0	3_pPar
iORF_212746	UWOPS_79-140	SpB	1	108	ordered_Spar_4	324196	324303	+	0	1_conserved
iORF_212747	UWOPS_79-140	SpB	1	15	ordered_Spar_4	324224	324238	-	0	1_conserved
iORF_212748	UWOPS_79-140	SpB	1	15	ordered_Spar_4	324267	324281	+	0	1_conserved
iORF_212749	UWOPS_79-140	SpB	1	12	ordered_Spar_4	324287	324298	+	0	1_conserved
iORF_212805	UWOPS_79-140	SpB	0	51	ordered_Spar_4	326179	326229	-	0	5_SpeGroup
iORF_212806	UWOPS_79-140	SpB	1	45	ordered_Spar_4	326185	326229	-	0	4_divergent
iORF_212809	UWOPS_79-140	SpB	1	36	ordered_Spar_4	326228	326263	+	0	1_conserved
iORF_212811	UWOPS_79-140	SpB	0	12	ordered_Spar_4	326267	326278	+	0	4_divergent
iORF_212812	UWOPS_79-140	SpB	1	201	ordered_Spar_4	326275	326475	-	8	5_SpeGroup
iORF_212813	UWOPS_79-140	SpB	0	111	ordered_Spar_4	326275	326385	-	1	4_divergent
iORF_212763	UWOPS_79-140	SpB	0	46	ordered_Spar_4	326430	326475	-	4	6_polymorphic
iORF_212764	UWOPS_79-140	SpB	0	38	ordered_Spar_4	326438	326475	-	4	6_polymorphic
iORF_212765	UWOPS_79-140	SpB	0	32	ordered_Spar_4	326444	326475	-	4	6_polymorphic
iORF_212767	UWOPS_79-140	SpB	1	48	ordered_Spar_4	326474	326521	+	0	6_polymorphic
iORF_212768	UWOPS_79-140	SpB	1	24	ordered_Spar_4	326492	326515	-	0	3_pPar
iORF_212770	UWOPS_79-140	SpB	1	99	ordered_Spar_4	326500	326598	-	15	5_SpeGroup
iORF_212771	UWOPS_79-140	SpB	0	150	ordered_Spar_4	326500	326649	-	17	4_divergent
iORF_212777	UWOPS_79-140	SpB	0	93	ordered_Spar_4	326537	326629	+	16	6_polymorphic
iORF_212779	UWOPS_79-140	SpB	1	12	ordered_Spar_4	326571	326582	-	0	6_polymorphic
iORF_212780	UWOPS_79-140	SpB	1	24	ordered_Spar_4	326581	326604	+	0	3_pPar
iORF_212784	UWOPS_79-140	SpB	1	18	ordered_Spar_4	326637	326654	+	0	4_divergent
iORF_212785	UWOPS_79-140	SpB	0	81	ordered_Spar_4	326637	326717	+	1	5_SpeGroup
iORF_212787	UWOPS_79-140	SpB	1	42	ordered_Spar_4	326646	326687	-	0	3_pPar
iORF_212788	UWOPS_79-140	SpB	1	42	ordered_Spar_4	326676	326717	+	1	4_divergent
iORF_212789	UWOPS_79-140	SpB	1	33	ordered_Spar_4	326692	326724	+	1	4_divergent
iORF_212863	UWOPS_79-140	SpB	0	12	ordered_Spar_4	327767	327778	+	0	6_polymorphic
iORF_212868	UWOPS_79-140	SpB	0	34	ordered_Spar_4	327767	327800	+	3	6_polymorphic
iORF_212869	UWOPS_79-140	SpB	1	51	ordered_Spar_4	327767	327817	+	3	4_divergent
iORF_212859	UWOPS_79-140	SpB	1	30	ordered_Spar_4	327804	327833	+	0	3_pPar
iORF_212870	UWOPS_79-140	SpB	0	66	ordered_Spar_4	327821	327886	+	6	5_SpeGroup
iORF_212821	UWOPS_79-140	SpB	1	24	ordered_Spar_4	327881	327904	-	0	3_pPar
iORF_212826	UWOPS_79-140	SpB	0	33	ordered_Spar_4	327903	327935	+	2	5_SpeGroup
iORF_212827	UWOPS_79-140	SpB	1	48	ordered_Spar_4	327903	327950	+	2	4_divergent
iORF_212828	UWOPS_79-140	SpB	1	96	ordered_Spar_4	327922	328017	-	0	6_polymorphic
iORF_212829	UWOPS_79-140	SpB	0	178	ordered_Spar_4	327922	328099	-	1	6_polymorphic
iORF_212830	UWOPS_79-140	SpB	0	108	ordered_Spar_4	327941	328048	-	0	5_SpeGroup
iORF_212831	UWOPS_79-140	SpB	1	159	ordered_Spar_4	327941	328099	-	1	6_polymorphic
iORF_212832	UWOPS_79-140	SpB	0	167	ordered_Spar_4	327941	328107	-	1	5_SpeGroup
iORF_212833	UWOPS_79-140	SpB	1	18	ordered_Spar_4	327958	327975	+	0	3_pPar
iORF_212834	UWOPS_79-140	SpB	0	25	ordered_Spar_4	327993	328017	-	0	6_polymorphic
iORF_212835	UWOPS_79-140	SpB	1	54	ordered_Spar_4	328002	328055	+	0	4_divergent
iORF_212836	UWOPS_79-140	SpB	1	57	ordered_Spar_4	328007	328063	+	0	6_polymorphic
iORF_212837	UWOPS_79-140	SpB	0	160	ordered_Spar_4	328007	328166	+	3	6_polymorphic
iORF_212839	UWOPS_79-140	SpB	0	24	ordered_Spar_4	328032	328055	+	0	6_polymorphic
iORF_212840	UWOPS_79-140	SpB	1	42	ordered_Spar_4	328045	328086	-	0	4_divergent
iORF_212841	UWOPS_79-140	SpB	0	63	ordered_Spar_4	328045	328107	-	1	7_ancest
iORF_212843	UWOPS_79-140	SpB	0	12	ordered_Spar_4	328096	328107	-	1	5_SpeGroup
iORF_212846	UWOPS_79-140	SpB	1	39	ordered_Spar_4	328108	328146	+	1	5_SpeGroup
iORF_212847	UWOPS_79-140	SpB	0	59	ordered_Spar_4	328108	328166	+	1	6_polymorphic
iORF_212849	UWOPS_79-140	SpB	1	42	ordered_Spar_4	328147	328188	+	8	4_divergent
iORF_212850	UWOPS_79-140	SpB	0	52	ordered_Spar_4	328147	328198	+	8	5_SpeGroup
iORF_212851	UWOPS_79-140	SpB	0	75	ordered_Spar_4	328147	328221	+	8	7_ancest
iORF_212852	UWOPS_79-140	SpB	1	54	ordered_Spar_4	328155	328208	-	8	4_divergent
iORF_212853	UWOPS_79-140	SpB	0	46	ordered_Spar_4	328163	328208	-	8	5_SpeGroup
iORF_212855	UWOPS_79-140	SpB	0	23	ordered_Spar_4	328180	328202	+	1	5_SpeGroup
iORF_212857	UWOPS_79-140	SpB	1	27	ordered_Spar_4	328195	328221	+	0	6_polymorphic
iORF_212858	UWOPS_79-140	SpB	0	57	ordered_Spar_4	328195	328251	+	2	5_SpeGroup
iORF_212860	UWOPS_79-140	SpB	1	15	ordered_Spar_4	328199	328213	+	0	3_pPar
iORF_212861	UWOPS_79-140	SpB	1	12	ordered_Spar_4	328208	328219	-	0	3_pPar
iORF_212862	UWOPS_79-140	SpB	1	27	ordered_Spar_4	328251	328277	+	0	6_polymorphic
iORF_212867	UWOPS_79-140	SpB	1	48	ordered_Spar_4	328277	328324	+	0	6_polymorphic
iORF_212898	UWOPS_79-140	SpB	1	36	ordered_Spar_4	331539	331574	+	0	5_SpeGroup
iORF_212872	UWOPS_79-140	SpB	1	42	ordered_Spar_4	331646	331687	-	0	1_conserved
iORF_212873	UWOPS_79-140	SpB	1	63	ordered_Spar_4	331686	331748	+	0	3_pPar
iORF_212874	UWOPS_79-140	SpB	1	54	ordered_Spar_4	331701	331754	-	0	3_pPar
iORF_212877	UWOPS_79-140	SpB	1	27	ordered_Spar_4	331760	331786	+	0	3_pPar
iORF_212878	UWOPS_79-140	SpB	0	48	ordered_Spar_4	331767	331814	+	0	6_polymorphic
iORF_212879	UWOPS_79-140	SpB	0	131	ordered_Spar_4	331767	331897	+	5	5_SpeGroup
iORF_212880	UWOPS_79-140	SpB	1	174	ordered_Spar_4	331767	331940	+	5	6_polymorphic
iORF_212883	UWOPS_79-140	SpB	1	15	ordered_Spar_4	331811	331825	+	0	6_polymorphic
iORF_212885	UWOPS_79-140	SpB	0	54	ordered_Spar_4	331811	331864	+	4	6_polymorphic
iORF_212889	UWOPS_79-140	SpB	1	12	ordered_Spar_4	331851	331862	-	0	3_pPar
iORF_212890	UWOPS_79-140	SpB	0	44	ordered_Spar_4	331869	331912	-	1	5_SpeGroup
iORF_212893	UWOPS_79-140	SpB	0	39	ordered_Spar_4	331902	331940	+	0	6_polymorphic
iORF_212895	UWOPS_79-140	SpB	0	12	ordered_Spar_4	331955	331966	+	0	5_SpeGroup
iORF_212896	UWOPS_79-140	SpB	1	69	ordered_Spar_4	331958	332026	-	2	3_pPar
iORF_212897	UWOPS_79-140	SpB	1	21	ordered_Spar_4	331963	331983	-	0	3_pPar
iORF_212899	UWOPS_79-140	SpB	1	99	ordered_Spar_4	332908	333006	+	10	6_polymorphic
iORF_212900	UWOPS_79-140	SpB	0	109	ordered_Spar_4	332908	333016	+	10	6_polymorphic
iORF_212971	UWOPS_79-140	SpB	1	15	ordered_Spar_4	332980	332994	-	0	1_conserved
iORF_212930	UWOPS_79-140	SpB	1	24	ordered_Spar_4	333117	333140	-	0	5_SpeGroup
iORF_212931	UWOPS_79-140	SpB	0	21	ordered_Spar_4	333128	333148	-	0	6_polymorphic
iORF_212932	UWOPS_79-140	SpB	0	40	ordered_Spar_4	333128	333167	-	4	6_polymorphic
iORF_212933	UWOPS_79-140	SpB	1	48	ordered_Spar_4	333128	333175	-	4	6_polymorphic
iORF_212934	UWOPS_79-140	SpB	0	171	ordered_Spar_4	333128	333298	-	24	7_ancest
iORF_212936	UWOPS_79-140	SpB	1	21	ordered_Spar_4	333151	333171	-	0	6_polymorphic
iORF_212937	UWOPS_79-140	SpB	0	25	ordered_Spar_4	333151	333175	-	0	6_polymorphic
iORF_212939	UWOPS_79-140	SpB	1	12	ordered_Spar_4	333156	333167	-	0	6_polymorphic
iORF_212940	UWOPS_79-140	SpB	0	16	ordered_Spar_4	333156	333171	-	0	6_polymorphic
iORF_212943	UWOPS_79-140	SpB	0	189	ordered_Spar_4	333176	333364	-	22	6_polymorphic
iORF_212944	UWOPS_79-140	SpB	0	43	ordered_Spar_4	333192	333234	+	2	5_SpeGroup
iORF_212949	UWOPS_79-140	SpB	0	181	ordered_Spar_4	333192	333372	+	22	7_ancest
iORF_212950	UWOPS_79-140	SpB	0	246	ordered_Spar_4	333192	333437	+	24	6_polymorphic
iORF_212952	UWOPS_79-140	SpB	0	36	ordered_Spar_4	333199	333234	+	2	5_SpeGroup
iORF_212955	UWOPS_79-140	SpB	0	12	ordered_Spar_4	333287	333298	-	0	5_SpeGroup
iORF_212965	UWOPS_79-140	SpB	1	39	ordered_Spar_4	333393	333431	-	1	4_divergent
iORF_213000	UWOPS_79-140	SpB	1	27	ordered_Spar_4	334333	334359	-	0	1_conserved
iORF_212980	UWOPS_79-140	SpB	0	33	ordered_Spar_4	334442	334474	+	0	5_SpeGroup
iORF_212981	UWOPS_79-140	SpB	1	12	ordered_Spar_4	334446	334457	-	0	4_divergent
iORF_212982	UWOPS_79-140	SpB	1	27	ordered_Spar_4	334448	334474	+	0	4_divergent
iORF_212985	UWOPS_79-140	SpB	0	63	ordered_Spar_4	334454	334516	-	1	5_SpeGroup
iORF_212986	UWOPS_79-140	SpB	1	24	ordered_Spar_4	334475	334498	+	0	3_pPar
iORF_213013	UWOPS_79-140	SpB	0	12	ordered_Spar_4	334826	334837	-	0	4_divergent
iORF_213014	UWOPS_79-140	SpB	1	21	ordered_Spar_4	334860	334880	+	0	3_pPar
iORF_213017	UWOPS_79-140	SpB	1	9	ordered_Spar_4	334890	334898	-	0	1_conserved
iORF_213019	UWOPS_79-140	SpB	0	85	ordered_Spar_4	334907	334991	-	0	5_SpeGroup
iORF_213022	UWOPS_79-140	SpB	1	69	ordered_Spar_4	334923	334991	-	0	6_polymorphic
iORF_213026	UWOPS_79-140	SpB	0	42	ordered_Spar_4	334966	335007	+	0	6_polymorphic
iORF_213045	UWOPS_79-140	SpB	1	15	ordered_Spar_4	335049	335063	+	0	6_polymorphic
iORF_213046	UWOPS_79-140	SpB	0	57	ordered_Spar_4	335120	335176	-	1	5_SpeGroup
iORF_213047	UWOPS_79-140	SpB	1	45	ordered_Spar_4	335132	335176	-	0	4_divergent
iORF_213055	UWOPS_79-140	SpB	0	72	ordered_Spar_4	335175	335246	+	0	5_SpeGroup
iORF_213058	UWOPS_79-140	SpB	0	30	ordered_Spar_4	335209	335238	+	0	4_divergent
iORF_213059	UWOPS_79-140	SpB	1	12	ordered_Spar_4	335224	335235	-	0	3_pPar
iORF_213060	UWOPS_79-140	SpB	1	30	ordered_Spar_4	335232	335261	-	0	3_pPar
iORF_213063	UWOPS_79-140	SpB	0	99	ordered_Spar_4	337484	337582	-	0	5_SpeGroup
iORF_213067	UWOPS_79-140	SpB	1	96	ordered_Spar_4	337487	337582	-	0	4_divergent
iORF_213090	UWOPS_79-140	SpB	1	15	ordered_Spar_4	337572	337586	-	0	1_conserved
iORF_213072	UWOPS_79-140	SpB	0	98	ordered_Spar_4	337671	337768	+	2	6_polymorphic
iORF_213081	UWOPS_79-140	SpB	0	47	ordered_Spar_4	337707	337753	-	1	6_polymorphic
iORF_213082	UWOPS_79-140	SpB	0	33	ordered_Spar_4	337714	337746	+	0	5_SpeGroup
iORF_213083	UWOPS_79-140	SpB	1	66	ordered_Spar_4	337720	337785	-	1	3_pPar
iORF_213085	UWOPS_79-140	SpB	1	42	ordered_Spar_4	337787	337828	-	0	5_SpeGroup
iORF_213087	UWOPS_79-140	SpB	1	48	ordered_Spar_4	337890	337937	+	0	1_conserved
iORF_213088	UWOPS_79-140	SpB	1	42	ordered_Spar_4	337893	337934	-	0	1_conserved
iORF_213323	UWOPS_79-140	SpB	0	139	ordered_Spar_4	341788	341926	+	4	6_polymorphic
iORF_213134	UWOPS_79-140	SpB	1	9	ordered_Spar_4	341849	341857	-	0	3_pPar
iORF_213143	UWOPS_79-140	SpB	0	33	ordered_Spar_4	341892	341924	-	0	6_polymorphic
iORF_214049	UWOPS_79-140	SpB	1	18	ordered_Spar_4	344255	344272	+	0	1_conserved
iORF_213913	UWOPS_79-140	SpB	1	18	ordered_Spar_4	344300	344317	+	1	3_pPar
iORF_213755	UWOPS_79-140	SpB	1	27	ordered_Spar_4	344359	344385	+	0	3_pPar
iORF_214178	UWOPS_79-140	SpB	0	19	ordered_Spar_4	345117	345135	+	2	5_SpeGroup
iORF_214352	UWOPS_79-140	SpB	1	24	ordered_Spar_4	345145	345168	-	0	3_pPar
iORF_214355	UWOPS_79-140	SpB	1	12	ordered_Spar_4	345147	345158	+	0	3_pPar
iORF_214163	UWOPS_79-140	SpB	1	33	ordered_Spar_4	345235	345267	-	0	6_polymorphic
iORF_214182	UWOPS_79-140	SpB	0	24	ordered_Spar_4	345257	345280	+	0	7_ancest
iORF_214188	UWOPS_79-140	SpB	1	15	ordered_Spar_4	345266	345280	+	0	6_polymorphic
iORF_214197	UWOPS_79-140	SpB	0	44	ordered_Spar_4	345301	345344	-	3	5_SpeGroup
iORF_214218	UWOPS_79-140	SpB	1	12	ordered_Spar_4	345333	345344	-	1	4_divergent
iORF_214240	UWOPS_79-140	SpB	1	27	ordered_Spar_4	345375	345401	+	2	3_pPar
iORF_214433	UWOPS_79-140	SpB	1	72	ordered_Spar_4	345740	345811	+	0	3_pPar
iORF_214462	UWOPS_79-140	SpB	1	57	ordered_Spar_4	345783	345839	+	0	4_divergent
iORF_214463	UWOPS_79-140	SpB	0	60	ordered_Spar_4	345783	345842	+	0	5_SpeGroup
iORF_214488	UWOPS_79-140	SpB	1	153	ordered_Spar_4	345808	345960	-	0	3_pPar
iORF_214522	UWOPS_79-140	SpB	0	117	ordered_Spar_4	345851	345967	-	0	6_polymorphic
iORF_214524	UWOPS_79-140	SpB	1	210	ordered_Spar_4	345851	346060	-	0	6_polymorphic
iORF_214534	UWOPS_79-140	SpB	0	12	ordered_Spar_4	345865	345876	+	0	6_polymorphic
iORF_214535	UWOPS_79-140	SpB	1	30	ordered_Spar_4	345865	345894	+	0	6_polymorphic
iORF_214538	UWOPS_79-140	SpB	0	51	ordered_Spar_4	345875	345925	+	0	5_SpeGroup
iORF_214539	UWOPS_79-140	SpB	1	60	ordered_Spar_4	345875	345934	+	0	6_polymorphic
iORF_214562	UWOPS_79-140	SpB	1	21	ordered_Spar_4	345900	345920	+	0	4_divergent
iORF_214578	UWOPS_79-140	SpB	1	48	ordered_Spar_4	345959	346006	+	0	3_pPar
iORF_214580	UWOPS_79-140	SpB	1	42	ordered_Spar_4	345973	346014	-	0	5_SpeGroup
iORF_214582	UWOPS_79-140	SpB	1	63	ordered_Spar_4	345975	346037	+	0	3_pPar
iORF_214625	UWOPS_79-140	SpB	0	12	ordered_Spar_4	346049	346060	-	0	6_polymorphic
iORF_214631	UWOPS_79-140	SpB	1	24	ordered_Spar_4	346053	346076	-	0	3_pPar
iORF_214641	UWOPS_79-140	SpB	0	30	ordered_Spar_4	346073	346102	-	0	5_SpeGroup
iORF_214642	UWOPS_79-140	SpB	1	54	ordered_Spar_4	346073	346126	-	0	5_SpeGroup
iORF_214647	UWOPS_79-140	SpB	1	54	ordered_Spar_4	346075	346128	+	0	6_polymorphic
iORF_214650	UWOPS_79-140	SpB	0	36	ordered_Spar_4	346077	346112	+	0	6_polymorphic
iORF_214659	UWOPS_79-140	SpB	1	15	ordered_Spar_4	346084	346098	-	0	4_divergent
iORF_214146	UWOPS_79-140	SpB	1	12	ordered_Spar_4	346101	346112	+	0	6_polymorphic
iORF_215123	UWOPS_79-140	SpB	1	9	ordered_Spar_4	347513	347521	+	0	3_pPar
iORF_214751	UWOPS_79-140	SpB	1	12	ordered_Spar_4	347540	347551	+	0	4_divergent
iORF_215128	UWOPS_79-140	SpB	0	27	ordered_Spar_4	348602	348628	+	0	5_SpeGroup
iORF_215130	UWOPS_79-140	SpB	1	51	ordered_Spar_4	348602	348652	+	0	4_divergent
iORF_215144	UWOPS_79-140	SpB	0	63	ordered_Spar_4	348671	348733	-	0	5_SpeGroup
iORF_215127	UWOPS_79-140	SpB	1	75	ordered_Spar_4	348709	348783	-	0	1_conserved
iORF_215152	UWOPS_79-140	SpB	1	18	ordered_Spar_4	349421	349438	-	0	3_pPar
iORF_215155	UWOPS_79-140	SpB	1	42	ordered_Spar_4	349425	349466	-	1	3_pPar
iORF_215157	UWOPS_79-140	SpB	1	93	ordered_Spar_4	349432	349524	+	1	6_polymorphic
iORF_215149	UWOPS_79-140	SpB	0	15	ordered_Spar_4	349510	349524	+	0	6_polymorphic
iORF_215178	UWOPS_79-140	SpB	1	42	ordered_Spar_4	352580	352621	+	0	4_divergent
iORF_215179	UWOPS_79-140	SpB	1	105	ordered_Spar_4	352593	352697	+	2	4_divergent
iORF_215180	UWOPS_79-140	SpB	0	119	ordered_Spar_4	352593	352711	+	2	5_SpeGroup
iORF_215181	UWOPS_79-140	SpB	1	36	ordered_Spar_4	352611	352646	-	0	4_divergent
iORF_215182	UWOPS_79-140	SpB	0	85	ordered_Spar_4	352611	352695	-	2	5_SpeGroup
iORF_215183	UWOPS_79-140	SpB	1	18	ordered_Spar_4	352678	352695	-	1	4_divergent
iORF_215184	UWOPS_79-140	SpB	0	28	ordered_Spar_4	352684	352711	+	1	6_polymorphic
iORF_215185	UWOPS_79-140	SpB	1	33	ordered_Spar_4	352684	352716	+	1	6_polymorphic
iORF_215186	UWOPS_79-140	SpB	0	47	ordered_Spar_4	352684	352730	+	1	6_polymorphic
iORF_215189	UWOPS_79-140	SpB	1	33	ordered_Spar_4	352750	352782	+	0	3_pPar
iORF_215191	UWOPS_79-140	SpB	1	9	ordered_Spar_4	352758	352766	+	0	3_pPar
iORF_215195	UWOPS_79-140	SpB	1	9	ordered_Spar_4	352807	352815	-	0	3_pPar
iORF_215196	UWOPS_79-140	SpB	0	9	ordered_Spar_4	352812	352820	-	0	4_divergent
iORF_215197	UWOPS_79-140	SpB	1	54	ordered_Spar_4	352812	352865	-	3	4_divergent
iORF_215199	UWOPS_79-140	SpB	1	30	ordered_Spar_4	352826	352855	+	0	3_pPar
iORF_215203	UWOPS_79-140	SpB	1	12	ordered_Spar_4	352906	352917	-	0	1_conserved
iORF_215347	UWOPS_79-140	SpB	1	33	ordered_Spar_4	355344	355376	+	0	6_polymorphic
iORF_215349	UWOPS_79-140	SpB	0	15	ordered_Spar_4	355344	355358	+	0	6_polymorphic
iORF_215351	UWOPS_79-140	SpB	1	63	ordered_Spar_4	355347	355409	-	0	5_SpeGroup
iORF_215352	UWOPS_79-140	SpB	0	76	ordered_Spar_4	355347	355422	-	0	4_divergent
iORF_215308	UWOPS_79-140	SpB	0	37	ordered_Spar_4	355373	355409	-	0	4_divergent
iORF_215311	UWOPS_79-140	SpB	0	43	ordered_Spar_4	355394	355436	+	0	4_divergent
iORF_215312	UWOPS_79-140	SpB	1	93	ordered_Spar_4	355394	355486	+	1	5_SpeGroup
iORF_215313	UWOPS_79-140	SpB	1	24	ordered_Spar_4	355399	355422	-	0	5_SpeGroup
iORF_215314	UWOPS_79-140	SpB	1	12	ordered_Spar_4	355408	355419	+	0	3_pPar
iORF_215317	UWOPS_79-140	SpB	1	9	ordered_Spar_4	355442	355450	-	0	4_divergent
iORF_215318	UWOPS_79-140	SpB	0	42	ordered_Spar_4	355445	355486	+	1	4_divergent
iORF_215322	UWOPS_79-140	SpB	1	15	ordered_Spar_4	355450	355464	-	0	3_pPar
iORF_215323	UWOPS_79-140	SpB	1	15	ordered_Spar_4	355452	355466	+	0	5_SpeGroup
iORF_215450	UWOPS_79-140	SpB	1	12	ordered_Spar_4	356247	356258	+	0	3_pPar
iORF_215425	UWOPS_79-140	SpB	1	30	ordered_Spar_4	356268	356297	+	0	3_pPar
iORF_215456	UWOPS_79-140	SpB	1	114	ordered_Spar_4	356297	356410	+	0	4_divergent
iORF_215404	UWOPS_79-140	SpB	1	33	ordered_Spar_4	356346	356378	-	0	3_pPar
iORF_215408	UWOPS_79-140	SpB	1	60	ordered_Spar_4	356407	356466	-	0	6_polymorphic
iORF_215410	UWOPS_79-140	SpB	1	9	ordered_Spar_4	356421	356429	-	0	3_pPar
iORF_215421	UWOPS_79-140	SpB	0	22	ordered_Spar_4	356476	356497	+	0	5_SpeGroup
iORF_215423	UWOPS_79-140	SpB	0	36	ordered_Spar_4	356491	356526	-	0	5_SpeGroup
iORF_215426	UWOPS_79-140	SpB	1	21	ordered_Spar_4	356500	356520	+	0	6_polymorphic
iORF_215430	UWOPS_79-140	SpB	0	12	ordered_Spar_4	356513	356524	-	0	4_divergent
iORF_215432	UWOPS_79-140	SpB	0	203	ordered_Spar_4	356523	356725	+	3	5_SpeGroup
iORF_215433	UWOPS_79-140	SpB	1	51	ordered_Spar_4	356529	356579	-	0	4_divergent
iORF_215441	UWOPS_79-140	SpB	0	59	ordered_Spar_4	356582	356640	-	0	5_SpeGroup
iORF_215442	UWOPS_79-140	SpB	0	54	ordered_Spar_4	356587	356640	-	0	7_ancest
iORF_215444	UWOPS_79-140	SpB	1	27	ordered_Spar_4	356595	356621	-	0	5_SpeGroup
iORF_215445	UWOPS_79-140	SpB	1	129	ordered_Spar_4	356597	356725	+	3	4_divergent
iORF_215447	UWOPS_79-140	SpB	1	15	ordered_Spar_4	356604	356618	+	0	1_conserved
iORF_215449	UWOPS_79-140	SpB	1	72	ordered_Spar_4	356615	356686	-	2	3_pPar
iORF_215451	UWOPS_79-140	SpB	0	12	ordered_Spar_4	356685	356696	+	1	5_SpeGroup
iORF_215452	UWOPS_79-140	SpB	1	48	ordered_Spar_4	356685	356732	+	1	4_divergent
iORF_215455	UWOPS_79-140	SpB	0	24	ordered_Spar_4	356776	356799	+	0	5_SpeGroup
iORF_215457	UWOPS_79-140	SpB	1	18	ordered_Spar_4	356786	356803	-	0	5_SpeGroup
iORF_215458	UWOPS_79-140	SpB	0	24	ordered_Spar_4	356786	356809	-	0	5_SpeGroup
iORF_215460	UWOPS_79-140	SpB	1	60	ordered_Spar_4	356796	356855	-	5	5_SpeGroup
iORF_215461	UWOPS_79-140	SpB	0	53	ordered_Spar_4	356803	356855	-	5	5_SpeGroup
iORF_215462	UWOPS_79-140	SpB	0	50	ordered_Spar_4	356806	356855	-	5	5_SpeGroup
iORF_215502	UWOPS_79-140	SpB	1	15	ordered_Spar_4	362337	362351	-	0	1_conserved
iORF_215499	UWOPS_79-140	SpB	0	9	ordered_Spar_4	362377	362385	+	0	5_SpeGroup
iORF_215470	UWOPS_79-140	SpB	1	18	ordered_Spar_4	362443	362460	-	0	6_polymorphic
iORF_215472	UWOPS_79-140	SpB	0	36	ordered_Spar_4	362454	362489	+	0	5_SpeGroup
iORF_215474	UWOPS_79-140	SpB	1	27	ordered_Spar_4	362463	362489	+	0	4_divergent
iORF_215477	UWOPS_79-140	SpB	0	30	ordered_Spar_4	362473	362502	-	0	6_polymorphic
iORF_215489	UWOPS_79-140	SpB	1	27	ordered_Spar_4	362571	362597	-	0	1_conserved
iORF_215490	UWOPS_79-140	SpB	1	12	ordered_Spar_4	362582	362593	-	0	4_divergent
iORF_215491	UWOPS_79-140	SpB	0	75	ordered_Spar_4	362582	362656	-	2	5_SpeGroup
iORF_215493	UWOPS_79-140	SpB	1	78	ordered_Spar_4	362592	362669	+	2	4_divergent
iORF_215494	UWOPS_79-140	SpB	0	162	ordered_Spar_4	362592	362753	+	2	5_SpeGroup
iORF_215496	UWOPS_79-140	SpB	1	33	ordered_Spar_4	362629	362661	+	0	4_divergent
iORF_215497	UWOPS_79-140	SpB	1	72	ordered_Spar_4	362633	362704	+	0	6_polymorphic
iORF_215498	UWOPS_79-140	SpB	1	45	ordered_Spar_4	362709	362753	+	0	4_divergent
iORF_215512	UWOPS_79-140	SpB	0	36	ordered_Spar_4	363767	363802	-	0	6_polymorphic
iORF_215513	UWOPS_79-140	SpB	1	54	ordered_Spar_4	363767	363820	-	1	6_polymorphic
iORF_215538	UWOPS_79-140	SpB	0	32	ordered_Spar_4	363789	363820	-	1	6_polymorphic
iORF_215542	UWOPS_79-140	SpB	0	15	ordered_Spar_4	363847	363861	-	0	5_SpeGroup
iORF_215506	UWOPS_79-140	SpB	1	9	ordered_Spar_4	363865	363873	+	0	4_divergent
iORF_215507	UWOPS_79-140	SpB	0	55	ordered_Spar_4	363875	363929	+	0	7_ancest
iORF_215508	UWOPS_79-140	SpB	0	79	ordered_Spar_4	363875	363953	+	0	5_SpeGroup
iORF_215509	UWOPS_79-140	SpB	1	162	ordered_Spar_4	363875	364036	+	9	4_divergent
iORF_215510	UWOPS_79-140	SpB	1	27	ordered_Spar_4	363884	363910	-	0	3_pPar
iORF_215514	UWOPS_79-140	SpB	1	15	ordered_Spar_4	363933	363947	-	0	4_divergent
iORF_215515	UWOPS_79-140	SpB	0	9	ordered_Spar_4	363939	363947	-	0	4_divergent
iORF_215516	UWOPS_79-140	SpB	0	87	ordered_Spar_4	363950	364036	+	9	5_SpeGroup
iORF_215517	UWOPS_79-140	SpB	1	132	ordered_Spar_4	363958	364089	-	9	4_divergent
iORF_215518	UWOPS_79-140	SpB	0	170	ordered_Spar_4	363958	364127	-	10	5_SpeGroup
iORF_215523	UWOPS_79-140	SpB	0	66	ordered_Spar_4	364011	364076	+	0	5_SpeGroup
iORF_215524	UWOPS_79-140	SpB	0	140	ordered_Spar_4	364011	364150	+	2	7_ancest
iORF_215525	UWOPS_79-140	SpB	1	177	ordered_Spar_4	364011	364187	+	2	4_divergent
iORF_215529	UWOPS_79-140	SpB	1	42	ordered_Spar_4	364026	364067	-	0	6_polymorphic
iORF_215530	UWOPS_79-140	SpB	0	81	ordered_Spar_4	364026	364106	-	0	4_divergent
iORF_215531	UWOPS_79-140	SpB	0	102	ordered_Spar_4	364026	364127	-	1	6_polymorphic
iORF_215532	UWOPS_79-140	SpB	1	12	ordered_Spar_4	364033	364044	+	0	1_conserved
iORF_215534	UWOPS_79-140	SpB	1	57	ordered_Spar_4	364071	364127	-	1	6_polymorphic
iORF_215535	UWOPS_79-140	SpB	1	54	ordered_Spar_4	364117	364170	-	1	3_pPar
iORF_215536	UWOPS_79-140	SpB	1	54	ordered_Spar_4	364127	364180	-	1	3_pPar
iORF_215559	UWOPS_79-140	SpB	1	36	ordered_Spar_4	366746	366781	+	0	3_pPar
iORF_215560	UWOPS_79-140	SpB	0	9	ordered_Spar_4	366751	366759	-	0	5_SpeGroup
iORF_215561	UWOPS_79-140	SpB	0	45	ordered_Spar_4	366766	366810	+	0	5_SpeGroup
iORF_215562	UWOPS_79-140	SpB	1	21	ordered_Spar_4	366766	366786	+	0	4_divergent
iORF_215552	UWOPS_79-140	SpB	1	9	ordered_Spar_4	366890	366898	-	0	1_conserved
iORF_215556	UWOPS_79-140	SpB	1	48	ordered_Spar_4	366957	367004	-	0	1_conserved
iORF_215557	UWOPS_79-140	SpB	1	42	ordered_Spar_4	366981	367022	+	0	1_conserved
iORF_216033	UWOPS_79-140	SpB	0	91	ordered_Spar_4	373517	373607	-	0	5_SpeGroup
iORF_215998	UWOPS_79-140	SpB	0	12	ordered_Spar_4	373524	373535	-	0	5_SpeGroup
iORF_215999	UWOPS_79-140	SpB	0	12	ordered_Spar_4	373528	373539	-	0	5_SpeGroup
iORF_216002	UWOPS_79-140	SpB	1	72	ordered_Spar_4	373536	373607	-	0	4_divergent
iORF_216003	UWOPS_79-140	SpB	1	39	ordered_Spar_4	373538	373576	+	0	4_divergent
iORF_216004	UWOPS_79-140	SpB	1	9	ordered_Spar_4	373585	373593	+	0	3_pPar
iORF_216027	UWOPS_79-140	SpB	1	51	ordered_Spar_4	373736	373786	-	0	3_pPar
iORF_216068	UWOPS_79-140	SpB	1	12	ordered_Spar_4	374459	374470	+	0	3_pPar
iORF_216071	UWOPS_79-140	SpB	1	15	ordered_Spar_4	374485	374499	+	0	5_SpeGroup
iORF_216038	UWOPS_79-140	SpB	1	99	ordered_Spar_4	374534	374632	+	5	3_pPar
iORF_216043	UWOPS_79-140	SpB	1	69	ordered_Spar_4	374549	374617	-	5	4_divergent
iORF_216045	UWOPS_79-140	SpB	1	27	ordered_Spar_4	374577	374603	-	0	4_divergent
iORF_216048	UWOPS_79-140	SpB	1	54	ordered_Spar_4	374602	374655	+	4	1_conserved
iORF_216051	UWOPS_79-140	SpB	1	48	ordered_Spar_4	374621	374668	-	0	4_divergent
iORF_216053	UWOPS_79-140	SpB	0	24	ordered_Spar_4	374645	374668	-	0	5_SpeGroup
iORF_216055	UWOPS_79-140	SpB	1	63	ordered_Spar_4	374668	374730	-	3	4_divergent
iORF_216056	UWOPS_79-140	SpB	1	51	ordered_Spar_4	374676	374726	-	3	6_polymorphic
iORF_216057	UWOPS_79-140	SpB	0	42	ordered_Spar_4	374685	374726	-	3	7_ancest
iORF_216058	UWOPS_79-140	SpB	0	36	ordered_Spar_4	374691	374726	-	3	5_SpeGroup
iORF_216059	UWOPS_79-140	SpB	0	35	ordered_Spar_4	374692	374726	-	1	5_SpeGroup
iORF_216062	UWOPS_79-140	SpB	0	33	ordered_Spar_4	374694	374726	-	0	7_ancest
iORF_216063	UWOPS_79-140	SpB	0	30	ordered_Spar_4	374722	374751	+	1	6_polymorphic
iORF_216065	UWOPS_79-140	SpB	1	12	ordered_Spar_4	374727	374738	-	0	4_divergent
iORF_216066	UWOPS_79-140	SpB	0	13	ordered_Spar_4	374727	374739	-	0	5_SpeGroup
iORF_216085	UWOPS_79-140	SpB	0	30	ordered_Spar_4	375744	375773	-	0	5_SpeGroup
iORF_216092	UWOPS_79-140	SpB	1	45	ordered_Spar_4	375789	375833	-	1	3_pPar
iORF_216096	UWOPS_79-140	SpB	1	24	ordered_Spar_4	375805	375828	-	1	4_divergent
iORF_216077	UWOPS_79-140	SpB	1	33	ordered_Spar_4	375838	375870	-	0	3_pPar
iORF_216080	UWOPS_79-140	SpB	1	15	ordered_Spar_4	375931	375945	-	0	1_conserved
iORF_216081	UWOPS_79-140	SpB	1	63	ordered_Spar_4	375942	376004	-	0	3_pPar
iORF_216083	UWOPS_79-140	SpB	1	36	ordered_Spar_4	375964	375999	-	0	3_pPar
iORF_216087	UWOPS_79-140	SpB	0	24	ordered_Spar_4	376036	376059	+	0	5_SpeGroup
iORF_216088	UWOPS_79-140	SpB	1	30	ordered_Spar_4	376036	376065	+	0	4_divergent
iORF_216089	UWOPS_79-140	SpB	1	21	ordered_Spar_4	376053	376073	-	0	6_polymorphic
iORF_216090	UWOPS_79-140	SpB	0	18	ordered_Spar_4	376056	376073	-	0	6_polymorphic
iORF_216160	UWOPS_79-140	SpB	0	87	ordered_Spar_4	378058	378144	-	1	6_polymorphic
iORF_216122	UWOPS_79-140	SpB	1	21	ordered_Spar_4	378108	378128	-	0	1_conserved
iORF_216123	UWOPS_79-140	SpB	1	36	ordered_Spar_4	378118	378153	+	1	4_divergent
iORF_216124	UWOPS_79-140	SpB	1	27	ordered_Spar_4	378131	378157	+	1	3_pPar
iORF_216125	UWOPS_79-140	SpB	1	21	ordered_Spar_4	378146	378166	-	0	6_polymorphic
iORF_216126	UWOPS_79-140	SpB	0	33	ordered_Spar_4	378146	378178	-	6	6_polymorphic
iORF_216131	UWOPS_79-140	SpB	1	60	ordered_Spar_4	378177	378236	+	9	5_SpeGroup
iORF_216133	UWOPS_79-140	SpB	0	64	ordered_Spar_4	378177	378240	+	9	5_SpeGroup
iORF_216134	UWOPS_79-140	SpB	0	107	ordered_Spar_4	378177	378283	+	10	5_SpeGroup
iORF_216137	UWOPS_79-140	SpB	0	17	ordered_Spar_4	378203	378219	+	1	6_polymorphic
iORF_216138	UWOPS_79-140	SpB	0	34	ordered_Spar_4	378203	378236	+	2	5_SpeGroup
iORF_216140	UWOPS_79-140	SpB	0	38	ordered_Spar_4	378203	378240	+	2	7_ancest
iORF_216141	UWOPS_79-140	SpB	1	81	ordered_Spar_4	378203	378283	+	3	5_SpeGroup
iORF_216142	UWOPS_79-140	SpB	1	45	ordered_Spar_4	378237	378281	-	1	4_divergent
iORF_216143	UWOPS_79-140	SpB	1	21	ordered_Spar_4	378247	378267	+	1	3_pPar
iORF_216144	UWOPS_79-140	SpB	0	60	ordered_Spar_4	378269	378328	-	0	6_polymorphic
iORF_216146	UWOPS_79-140	SpB	0	238	ordered_Spar_4	378277	378514	+	10	5_SpeGroup
iORF_216147	UWOPS_79-140	SpB	1	168	ordered_Spar_4	378280	378447	+	9	6_polymorphic
iORF_216148	UWOPS_79-140	SpB	0	200	ordered_Spar_4	378280	378479	+	10	6_polymorphic
iORF_216151	UWOPS_79-140	SpB	1	24	ordered_Spar_4	378313	378336	-	0	3_pPar
iORF_216152	UWOPS_79-140	SpB	1	21	ordered_Spar_4	378320	378340	+	0	1_conserved
iORF_216154	UWOPS_79-140	SpB	0	86	ordered_Spar_4	378327	378412	+	9	6_polymorphic
iORF_216155	UWOPS_79-140	SpB	0	83	ordered_Spar_4	378333	378415	-	9	6_polymorphic
iORF_216156	UWOPS_79-140	SpB	0	241	ordered_Spar_4	378333	378573	-	28	4_divergent
iORF_216158	UWOPS_79-140	SpB	1	33	ordered_Spar_4	378447	378479	+	1	6_polymorphic
iORF_216161	UWOPS_79-140	SpB	1	27	ordered_Spar_4	378547	378573	-	0	4_divergent
iORF_216162	UWOPS_79-140	SpB	1	12	ordered_Spar_4	378567	378578	-	0	3_pPar
iORF_216163	UWOPS_79-140	SpB	1	27	ordered_Spar_4	378594	378620	+	0	1_conserved
iORF_216172	UWOPS_79-140	SpB	0	36	ordered_Spar_4	378645	378680	-	5	5_SpeGroup
iORF_216178	UWOPS_79-140	SpB	1	18	ordered_Spar_4	378760	378777	+	1	3_pPar
iORF_216179	UWOPS_79-140	SpB	0	24	ordered_Spar_4	378774	378797	+	0	6_polymorphic
iORF_216180	UWOPS_79-140	SpB	1	12	ordered_Spar_4	378784	378795	-	0	3_pPar
iORF_216253	UWOPS_79-140	SpB	1	12	ordered_Spar_4	380579	380590	+	0	6_polymorphic
iORF_216261	UWOPS_79-140	SpB	0	42	ordered_Spar_4	380704	380745	+	0	6_polymorphic
iORF_216263	UWOPS_79-140	SpB	1	12	ordered_Spar_4	380738	380749	-	0	1_conserved
iORF_216264	UWOPS_79-140	SpB	0	44	ordered_Spar_4	380760	380803	+	0	5_SpeGroup
iORF_216265	UWOPS_79-140	SpB	1	57	ordered_Spar_4	380760	380816	+	0	4_divergent
iORF_216266	UWOPS_79-140	SpB	1	69	ordered_Spar_4	380781	380849	-	1	4_divergent
iORF_216267	UWOPS_79-140	SpB	0	50	ordered_Spar_4	380800	380849	-	1	4_divergent
iORF_216269	UWOPS_79-140	SpB	1	36	ordered_Spar_4	380848	380883	+	1	3_pPar
iORF_216272	UWOPS_79-140	SpB	1	36	ordered_Spar_4	380901	380936	+	1	6_polymorphic
iORF_216274	UWOPS_79-140	SpB	0	182	ordered_Spar_4	380901	381082	+	7	6_polymorphic
iORF_216275	UWOPS_79-140	SpB	0	252	ordered_Spar_4	380901	381152	+	7	5_SpeGroup
iORF_216279	UWOPS_79-140	SpB	0	220	ordered_Spar_4	380986	381205	-	2	5_SpeGroup
iORF_216281	UWOPS_79-140	SpB	1	9	ordered_Spar_4	380986	380994	-	0	4_divergent
iORF_216282	UWOPS_79-140	SpB	1	18	ordered_Spar_4	380991	381008	-	0	1_conserved
iORF_216283	UWOPS_79-140	SpB	0	15	ordered_Spar_4	381030	381044	+	0	5_SpeGroup
iORF_216284	UWOPS_79-140	SpB	1	165	ordered_Spar_4	381041	381205	-	2	4_divergent
iORF_216190	UWOPS_79-140	SpB	1	12	ordered_Spar_4	381213	381224	-	0	4_divergent
iORF_216191	UWOPS_79-140	SpB	1	72	ordered_Spar_4	381215	381286	+	1	3_pPar
iORF_216217	UWOPS_79-140	SpB	0	36	ordered_Spar_4	381505	381540	+	0	6_polymorphic
iORF_216227	UWOPS_79-140	SpB	1	51	ordered_Spar_4	381603	381653	+	5	6_polymorphic
iORF_216228	UWOPS_79-140	SpB	0	71	ordered_Spar_4	381603	381673	+	5	6_polymorphic
iORF_216231	UWOPS_79-140	SpB	1	54	ordered_Spar_4	381660	381713	+	0	3_pPar
iORF_216232	UWOPS_79-140	SpB	1	27	ordered_Spar_4	381667	381693	-	0	4_divergent
iORF_216234	UWOPS_79-140	SpB	1	90	ordered_Spar_4	381695	381784	-	1	4_divergent
iORF_216235	UWOPS_79-140	SpB	0	86	ordered_Spar_4	381699	381784	-	1	5_SpeGroup
iORF_216236	UWOPS_79-140	SpB	1	192	ordered_Spar_4	381699	381890	-	1	4_divergent
iORF_216238	UWOPS_79-140	SpB	0	173	ordered_Spar_4	381718	381890	-	1	5_SpeGroup
iORF_216241	UWOPS_79-140	SpB	1	33	ordered_Spar_4	381775	381807	-	0	4_divergent
iORF_216243	UWOPS_79-140	SpB	0	30	ordered_Spar_4	381778	381807	-	0	5_SpeGroup
iORF_216245	UWOPS_79-140	SpB	1	48	ordered_Spar_4	381872	381919	-	5	4_divergent
iORF_216287	UWOPS_79-140	SpB	1	129	ordered_Spar_4	382870	382998	+	4	4_divergent
iORF_216288	UWOPS_79-140	SpB	0	143	ordered_Spar_4	382870	383012	+	5	5_SpeGroup
iORF_216290	UWOPS_79-140	SpB	0	171	ordered_Spar_4	382870	383040	+	21	7_ancest
iORF_216310	UWOPS_79-140	SpB	1	72	ordered_Spar_4	382919	382990	-	2	4_divergent
iORF_216311	UWOPS_79-140	SpB	1	69	ordered_Spar_4	382927	382995	-	1	3_pPar
iORF_216313	UWOPS_79-140	SpB	1	9	ordered_Spar_4	382941	382949	-	0	1_conserved
iORF_216314	UWOPS_79-140	SpB	1	27	ordered_Spar_4	382953	382979	-	0	1_conserved
iORF_216293	UWOPS_79-140	SpB	0	11	ordered_Spar_4	383009	383019	+	1	6_polymorphic
iORF_216294	UWOPS_79-140	SpB	0	11	ordered_Spar_4	383009	383019	+	2	6_polymorphic
iORF_216300	UWOPS_79-140	SpB	1	15	ordered_Spar_4	383037	383051	-	0	3_pPar
iORF_216304	UWOPS_79-140	SpB	1	15	ordered_Spar_4	383173	383187	-	0	4_divergent
iORF_216305	UWOPS_79-140	SpB	1	75	ordered_Spar_4	383184	383258	-	1	3_pPar
iORF_216306	UWOPS_79-140	SpB	1	66	ordered_Spar_4	383186	383251	+	1	5_SpeGroup
iORF_216309	UWOPS_79-140	SpB	1	42	ordered_Spar_4	383307	383348	-	0	3_pPar
iORF_216364	UWOPS_79-140	SpB	1	48	ordered_Spar_4	383963	384010	+	1	4_divergent
iORF_216375	UWOPS_79-140	SpB	1	33	ordered_Spar_4	383985	384017	-	1	4_divergent
iORF_216319	UWOPS_79-140	SpB	0	15	ordered_Spar_4	384081	384095	-	0	6_polymorphic
iORF_216321	UWOPS_79-140	SpB	1	24	ordered_Spar_4	384121	384144	-	0	4_divergent
iORF_216323	UWOPS_79-140	SpB	0	68	ordered_Spar_4	384121	384188	-	3	5_SpeGroup
iORF_216325	UWOPS_79-140	SpB	0	54	ordered_Spar_4	384135	384188	-	3	5_SpeGroup
iORF_216326	UWOPS_79-140	SpB	1	108	ordered_Spar_4	384135	384242	-	5	5_SpeGroup
iORF_216328	UWOPS_79-140	SpB	0	42	ordered_Spar_4	384143	384184	+	3	5_SpeGroup
iORF_216329	UWOPS_79-140	SpB	1	51	ordered_Spar_4	384143	384193	+	3	5_SpeGroup
iORF_216330	UWOPS_79-140	SpB	0	74	ordered_Spar_4	384143	384216	+	5	5_SpeGroup
iORF_216332	UWOPS_79-140	SpB	0	202	ordered_Spar_4	384153	384354	+	18	6_polymorphic
iORF_216333	UWOPS_79-140	SpB	1	207	ordered_Spar_4	384153	384359	+	18	6_polymorphic
iORF_216336	UWOPS_79-140	SpB	0	75	ordered_Spar_4	384165	384239	+	4	5_SpeGroup
iORF_216337	UWOPS_79-140	SpB	0	195	ordered_Spar_4	384165	384359	+	18	5_SpeGroup
iORF_216339	UWOPS_79-140	SpB	0	51	ordered_Spar_4	384190	384240	-	2	7_ancest
iORF_216341	UWOPS_79-140	SpB	1	12	ordered_Spar_4	384205	384216	+	0	5_SpeGroup
iORF_216342	UWOPS_79-140	SpB	0	12	ordered_Spar_4	384217	384228	+	0	5_SpeGroup
iORF_216347	UWOPS_79-140	SpB	1	15	ordered_Spar_4	384356	384370	-	0	3_pPar
iORF_216371	UWOPS_79-140	SpB	1	42	ordered_Spar_4	384667	384708	-	0	3_pPar
iORF_216372	UWOPS_79-140	SpB	1	12	ordered_Spar_4	384682	384693	+	0	1_conserved
iORF_216373	UWOPS_79-140	SpB	1	27	ordered_Spar_4	384707	384733	+	0	1_conserved
iORF_216374	UWOPS_79-140	SpB	1	24	ordered_Spar_4	384757	384780	-	0	1_conserved
iORF_216394	UWOPS_79-140	SpB	0	104	ordered_Spar_4	385793	385896	-	8	5_SpeGroup
iORF_216395	UWOPS_79-140	SpB	0	131	ordered_Spar_4	385793	385923	-	8	5_SpeGroup
iORF_216376	UWOPS_79-140	SpB	1	81	ordered_Spar_4	385843	385923	-	8	5_SpeGroup
iORF_216379	UWOPS_79-140	SpB	1	27	ordered_Spar_4	385886	385912	+	0	3_pPar
iORF_216381	UWOPS_79-140	SpB	0	59	ordered_Spar_4	385897	385955	+	1	5_SpeGroup
iORF_216382	UWOPS_79-140	SpB	1	81	ordered_Spar_4	385897	385977	+	2	4_divergent
iORF_216383	UWOPS_79-140	SpB	0	125	ordered_Spar_4	385920	386044	-	4	5_SpeGroup
iORF_216387	UWOPS_79-140	SpB	0	84	ordered_Spar_4	385974	386057	-	2	5_SpeGroup
iORF_216389	UWOPS_79-140	SpB	0	9	ordered_Spar_4	386023	386031	-	0	5_SpeGroup
iORF_216390	UWOPS_79-140	SpB	1	15	ordered_Spar_4	386032	386046	-	0	4_divergent
iORF_216438	UWOPS_79-140	SpB	0	48	ordered_Spar_4	387408	387455	+	0	4_divergent
iORF_216441	UWOPS_79-140	SpB	0	51	ordered_Spar_4	387413	387463	+	0	5_SpeGroup
iORF_216443	UWOPS_79-140	SpB	1	18	ordered_Spar_4	387491	387508	-	0	3_pPar
iORF_216396	UWOPS_79-140	SpB	0	78	ordered_Spar_4	387499	387576	-	9	5_SpeGroup
iORF_216398	UWOPS_79-140	SpB	0	20	ordered_Spar_4	387523	387542	+	4	4_divergent
iORF_216402	UWOPS_79-140	SpB	1	72	ordered_Spar_4	387527	387598	+	9	5_SpeGroup
iORF_216409	UWOPS_79-140	SpB	0	34	ordered_Spar_4	387548	387581	+	4	5_SpeGroup
iORF_216410	UWOPS_79-140	SpB	1	33	ordered_Spar_4	387549	387581	+	2	5_SpeGroup
iORF_216411	UWOPS_79-140	SpB	0	43	ordered_Spar_4	387549	387591	+	2	5_SpeGroup
iORF_216412	UWOPS_79-140	SpB	1	12	ordered_Spar_4	387553	387564	+	0	1_conserved
iORF_216413	UWOPS_79-140	SpB	0	16	ordered_Spar_4	387566	387581	+	2	5_SpeGroup
iORF_216414	UWOPS_79-140	SpB	0	19	ordered_Spar_4	387571	387589	-	2	5_SpeGroup
iORF_216421	UWOPS_79-140	SpB	1	78	ordered_Spar_4	387630	387707	-	2	4_divergent
iORF_216422	UWOPS_79-140	SpB	0	69	ordered_Spar_4	387639	387707	-	2	5_SpeGroup
iORF_216425	UWOPS_79-140	SpB	0	24	ordered_Spar_4	387651	387674	+	0	5_SpeGroup
iORF_216426	UWOPS_79-140	SpB	1	18	ordered_Spar_4	387655	387672	-	0	6_polymorphic
iORF_216428	UWOPS_79-140	SpB	0	9	ordered_Spar_4	387664	387672	-	0	6_polymorphic
iORF_216429	UWOPS_79-140	SpB	0	72	ordered_Spar_4	387675	387746	+	2	4_divergent
iORF_216430	UWOPS_79-140	SpB	1	78	ordered_Spar_4	387675	387752	+	2	5_SpeGroup
iORF_216433	UWOPS_79-140	SpB	1	51	ordered_Spar_4	387733	387783	+	0	4_divergent
iORF_216434	UWOPS_79-140	SpB	0	30	ordered_Spar_4	387754	387783	+	0	5_SpeGroup
iORF_216435	UWOPS_79-140	SpB	1	9	ordered_Spar_4	387768	387776	+	0	5_SpeGroup
iORF_216461	UWOPS_79-140	SpB	0	145	ordered_Spar_4	388609	388753	+	10	5_SpeGroup
iORF_216462	UWOPS_79-140	SpB	1	21	ordered_Spar_4	388609	388629	+	0	6_polymorphic
iORF_216450	UWOPS_79-140	SpB	1	9	ordered_Spar_4	388617	388625	+	0	1_conserved
iORF_216456	UWOPS_79-140	SpB	0	9	ordered_Spar_4	388626	388634	+	0	4_divergent
iORF_216457	UWOPS_79-140	SpB	0	51	ordered_Spar_4	388626	388676	+	5	5_SpeGroup
iORF_216458	UWOPS_79-140	SpB	1	42	ordered_Spar_4	388635	388676	+	5	5_SpeGroup
iORF_216465	UWOPS_79-140	SpB	1	138	ordered_Spar_4	388681	388818	-	5	5_SpeGroup
iORF_216466	UWOPS_79-140	SpB	0	131	ordered_Spar_4	388688	388818	-	5	5_SpeGroup
iORF_216447	UWOPS_79-140	SpB	1	24	ordered_Spar_4	388717	388740	+	0	4_divergent
iORF_216448	UWOPS_79-140	SpB	0	54	ordered_Spar_4	388717	388770	+	0	5_SpeGroup
iORF_216451	UWOPS_79-140	SpB	0	81	ordered_Spar_4	388738	388818	-	0	5_SpeGroup
iORF_216452	UWOPS_79-140	SpB	1	66	ordered_Spar_4	388787	388852	+	0	4_divergent
iORF_216453	UWOPS_79-140	SpB	0	67	ordered_Spar_4	388787	388853	+	0	5_SpeGroup
iORF_216454	UWOPS_79-140	SpB	1	45	ordered_Spar_4	388791	388835	-	0	3_pPar
iORF_216455	UWOPS_79-140	SpB	0	40	ordered_Spar_4	388822	388861	+	0	5_SpeGroup
iORF_216467	UWOPS_79-140	SpB	1	12	ordered_Spar_4	390587	390598	+	0	6_polymorphic
iORF_216468	UWOPS_79-140	SpB	0	66	ordered_Spar_4	390587	390652	+	0	6_polymorphic
iORF_216476	UWOPS_79-140	SpB	1	45	ordered_Spar_4	390595	390639	+	0	1_conserved
iORF_216480	UWOPS_79-140	SpB	1	9	ordered_Spar_4	390606	390614	+	0	1_conserved
iORF_216491	UWOPS_79-140	SpB	1	33	ordered_Spar_4	390615	390647	+	0	1_conserved
iORF_216495	UWOPS_79-140	SpB	1	21	ordered_Spar_4	390632	390652	+	0	6_polymorphic
iORF_216496	UWOPS_79-140	SpB	1	51	ordered_Spar_4	390653	390703	+	1	4_divergent
iORF_216497	UWOPS_79-140	SpB	0	45	ordered_Spar_4	390659	390703	+	1	7_ancest
iORF_216498	UWOPS_79-140	SpB	0	145	ordered_Spar_4	390659	390803	+	1	5_SpeGroup
iORF_216469	UWOPS_79-140	SpB	1	138	ordered_Spar_4	390718	390855	-	0	6_polymorphic
iORF_216470	UWOPS_79-140	SpB	0	133	ordered_Spar_4	390723	390855	-	0	6_polymorphic
iORF_216471	UWOPS_79-140	SpB	0	61	ordered_Spar_4	390725	390785	+	0	6_polymorphic
iORF_216473	UWOPS_79-140	SpB	1	108	ordered_Spar_4	390725	390832	+	0	6_polymorphic
iORF_216475	UWOPS_79-140	SpB	1	72	ordered_Spar_4	390749	390820	-	0	3_pPar
iORF_216477	UWOPS_79-140	SpB	1	69	ordered_Spar_4	390805	390873	+	0	1_conserved
iORF_216492	UWOPS_79-140	SpB	0	9	ordered_Spar_4	390974	390982	+	0	5_SpeGroup
iORF_216640	UWOPS_79-140	SpB	1	30	ordered_Spar_4	393602	393631	+	0	4_divergent
iORF_217017	UWOPS_79-140	SpB	1	21	ordered_Spar_4	393659	393679	-	1	3_pPar
iORF_216501	UWOPS_79-140	SpB	0	67	ordered_Spar_4	393676	393742	-	4	5_SpeGroup
iORF_216502	UWOPS_79-140	SpB	1	114	ordered_Spar_4	393676	393789	-	4	4_divergent
iORF_216530	UWOPS_79-140	SpB	1	9	ordered_Spar_4	393696	393704	-	0	5_SpeGroup
iORF_216532	UWOPS_79-140	SpB	0	94	ordered_Spar_4	393696	393789	-	4	5_SpeGroup
iORF_216534	UWOPS_79-140	SpB	1	42	ordered_Spar_4	393701	393742	-	4	5_SpeGroup
iORF_216543	UWOPS_79-140	SpB	0	157	ordered_Spar_4	393716	393872	-	2	5_SpeGroup
iORF_216555	UWOPS_79-140	SpB	0	13	ordered_Spar_4	393736	393748	+	0	5_SpeGroup
iORF_216557	UWOPS_79-140	SpB	0	12	ordered_Spar_4	393737	393748	+	0	5_SpeGroup
iORF_216588	UWOPS_79-140	SpB	0	8	ordered_Spar_4	393788	393795	+	1	5_SpeGroup
iORF_216589	UWOPS_79-140	SpB	1	36	ordered_Spar_4	393788	393823	+	1	4_divergent
iORF_216602	UWOPS_79-140	SpB	0	24	ordered_Spar_4	393803	393826	+	0	5_SpeGroup
iORF_216618	UWOPS_79-140	SpB	1	24	ordered_Spar_4	393829	393852	+	1	5_SpeGroup
iORF_216626	UWOPS_79-140	SpB	0	24	ordered_Spar_4	393849	393872	-	0	5_SpeGroup
iORF_216627	UWOPS_79-140	SpB	1	30	ordered_Spar_4	393849	393878	-	3	6_polymorphic
iORF_216671	UWOPS_79-140	SpB	1	48	ordered_Spar_4	393922	393969	+	0	6_polymorphic
iORF_216704	UWOPS_79-140	SpB	0	12	ordered_Spar_4	393993	394004	+	0	5_SpeGroup
iORF_216925	UWOPS_79-140	SpB	0	27	ordered_Spar_4	394063	394089	-	1	6_polymorphic
iORF_216928	UWOPS_79-140	SpB	1	15	ordered_Spar_4	394077	394091	+	0	4_divergent
iORF_216929	UWOPS_79-140	SpB	0	9	ordered_Spar_4	394083	394091	+	0	5_SpeGroup
iORF_216932	UWOPS_79-140	SpB	1	12	ordered_Spar_4	394104	394115	+	1	4_divergent
iORF_216774	UWOPS_79-140	SpB	0	12	ordered_Spar_4	401921	401932	-	0	6_polymorphic
iORF_216776	UWOPS_79-140	SpB	0	157	ordered_Spar_4	401941	402097	-	2	5_SpeGroup
iORF_216777	UWOPS_79-140	SpB	1	24	ordered_Spar_4	401987	402010	+	0	1_conserved
iORF_216778	UWOPS_79-140	SpB	1	93	ordered_Spar_4	402005	402097	-	2	4_divergent
iORF_216779	UWOPS_79-140	SpB	1	36	ordered_Spar_4	402007	402042	+	0	6_polymorphic
iORF_216780	UWOPS_79-140	SpB	0	39	ordered_Spar_4	402007	402045	+	0	5_SpeGroup
iORF_216783	UWOPS_79-140	SpB	0	91	ordered_Spar_4	402014	402104	+	2	5_SpeGroup
iORF_216784	UWOPS_79-140	SpB	1	105	ordered_Spar_4	402014	402118	+	3	4_divergent
iORF_216786	UWOPS_79-140	SpB	0	69	ordered_Spar_4	402029	402097	-	2	7_ancest
iORF_216788	UWOPS_79-140	SpB	0	33	ordered_Spar_4	402072	402104	+	0	6_polymorphic
iORF_216789	UWOPS_79-140	SpB	0	12	ordered_Spar_4	402107	402118	+	1	5_SpeGroup
iORF_216791	UWOPS_79-140	SpB	1	18	ordered_Spar_4	402115	402132	-	0	6_polymorphic
iORF_216792	UWOPS_79-140	SpB	0	85	ordered_Spar_4	402115	402199	-	0	6_polymorphic
iORF_216793	UWOPS_79-140	SpB	0	148	ordered_Spar_4	402115	402262	-	12	6_polymorphic
iORF_216794	UWOPS_79-140	SpB	0	140	ordered_Spar_4	402123	402262	-	12	6_polymorphic
iORF_216798	UWOPS_79-140	SpB	1	114	ordered_Spar_4	402149	402262	-	12	6_polymorphic
iORF_216800	UWOPS_79-140	SpB	0	12	ordered_Spar_4	402184	402195	+	0	5_SpeGroup
iORF_216803	UWOPS_79-140	SpB	0	35	ordered_Spar_4	402192	402226	+	4	6_polymorphic
iORF_216805	UWOPS_79-140	SpB	0	20	ordered_Spar_4	402207	402226	+	4	5_SpeGroup
iORF_216806	UWOPS_79-140	SpB	1	60	ordered_Spar_4	402207	402266	+	12	6_polymorphic
iORF_216807	UWOPS_79-140	SpB	0	68	ordered_Spar_4	402211	402278	-	12	6_polymorphic
iORF_216808	UWOPS_79-140	SpB	1	84	ordered_Spar_4	402220	402303	-	10	6_polymorphic
iORF_216809	UWOPS_79-140	SpB	0	81	ordered_Spar_4	402223	402303	-	10	6_polymorphic
iORF_216810	UWOPS_79-140	SpB	1	120	ordered_Spar_4	402242	402361	+	8	6_polymorphic
iORF_216811	UWOPS_79-140	SpB	0	136	ordered_Spar_4	402242	402377	+	8	5_SpeGroup
iORF_216814	UWOPS_79-140	SpB	1	51	ordered_Spar_4	402267	402317	+	2	3_pPar
iORF_216815	UWOPS_79-140	SpB	1	123	ordered_Spar_4	402300	402422	-	1	6_polymorphic
iORF_216816	UWOPS_79-140	SpB	0	60	ordered_Spar_4	402302	402361	+	1	6_polymorphic
iORF_216819	UWOPS_79-140	SpB	1	12	ordered_Spar_4	402340	402351	-	0	6_polymorphic
iORF_216821	UWOPS_79-140	SpB	0	75	ordered_Spar_4	402348	402422	-	0	6_polymorphic
iORF_216822	UWOPS_79-140	SpB	0	70	ordered_Spar_4	402353	402422	-	0	5_SpeGroup
iORF_216823	UWOPS_79-140	SpB	1	123	ordered_Spar_4	402353	402475	-	1	6_polymorphic
iORF_216825	UWOPS_79-140	SpB	0	151	ordered_Spar_4	402358	402508	+	1	6_polymorphic
iORF_216826	UWOPS_79-140	SpB	1	249	ordered_Spar_4	402358	402606	+	46	6_polymorphic
iORF_216827	UWOPS_79-140	SpB	0	73	ordered_Spar_4	402403	402475	-	1	6_polymorphic
iORF_216837	UWOPS_79-140	SpB	0	72	ordered_Spar_4	402535	402606	+	0	5_SpeGroup
iORF_216838	UWOPS_79-140	SpB	1	18	ordered_Spar_4	402548	402565	-	0	6_polymorphic
iORF_216840	UWOPS_79-140	SpB	0	12	ordered_Spar_4	402554	402565	-	0	6_polymorphic
iORF_216841	UWOPS_79-140	SpB	0	9	ordered_Spar_4	402557	402565	-	0	5_SpeGroup
iORF_216842	UWOPS_79-140	SpB	1	18	ordered_Spar_4	402562	402579	-	0	3_pPar
iORF_216844	UWOPS_79-140	SpB	1	9	ordered_Spar_4	402564	402572	+	0	6_polymorphic
iORF_216848	UWOPS_79-140	SpB	0	46	ordered_Spar_4	402608	402653	+	8	6_polymorphic
iORF_216849	UWOPS_79-140	SpB	1	54	ordered_Spar_4	402608	402661	+	8	6_polymorphic
iORF_216850	UWOPS_79-140	SpB	0	138	ordered_Spar_4	402608	402745	+	11	5_SpeGroup
iORF_216853	UWOPS_79-140	SpB	1	48	ordered_Spar_4	402621	402668	-	0	6_polymorphic
iORF_216855	UWOPS_79-140	SpB	0	22	ordered_Spar_4	402647	402668	-	0	6_polymorphic
iORF_216863	UWOPS_79-140	SpB	1	27	ordered_Spar_4	402771	402797	+	1	6_polymorphic
iORF_216864	UWOPS_79-140	SpB	0	47	ordered_Spar_4	402771	402817	+	1	5_SpeGroup
iORF_216873	UWOPS_79-140	SpB	1	126	ordered_Spar_4	402936	403061	-	7	6_polymorphic
iORF_216875	UWOPS_79-140	SpB	0	119	ordered_Spar_4	402943	403061	-	7	6_polymorphic
iORF_216876	UWOPS_79-140	SpB	0	97	ordered_Spar_4	402965	403061	-	6	6_polymorphic
iORF_216878	UWOPS_79-140	SpB	0	21	ordered_Spar_4	403090	403110	+	0	6_polymorphic
iORF_216879	UWOPS_79-140	SpB	1	27	ordered_Spar_4	403135	403161	+	0	3_pPar
iORF_216883	UWOPS_79-140	SpB	0	111	ordered_Spar_4	403187	403297	+	0	5_SpeGroup
iORF_216884	UWOPS_79-140	SpB	1	114	ordered_Spar_4	403187	403300	+	0	4_divergent
iORF_216885	UWOPS_79-140	SpB	1	78	ordered_Spar_4	403239	403316	-	0	6_polymorphic
iORF_216887	UWOPS_79-140	SpB	0	12	ordered_Spar_4	403269	403280	+	0	5_SpeGroup
iORF_216888	UWOPS_79-140	SpB	0	24	ordered_Spar_4	403284	403307	+	0	6_polymorphic
iORF_216892	UWOPS_79-140	SpB	1	63	ordered_Spar_4	403315	403377	+	2	6_polymorphic
iORF_216894	UWOPS_79-140	SpB	1	24	ordered_Spar_4	403325	403348	-	0	3_pPar
iORF_216902	UWOPS_79-140	SpB	0	46	ordered_Spar_4	403400	403445	+	0	6_polymorphic
iORF_216905	UWOPS_79-140	SpB	0	42	ordered_Spar_4	403456	403497	+	0	4_divergent
iORF_216913	UWOPS_79-140	SpB	1	18	ordered_Spar_4	403594	403611	-	0	6_polymorphic
iORF_216914	UWOPS_79-140	SpB	1	18	ordered_Spar_4	403608	403625	-	0	6_polymorphic
iORF_216919	UWOPS_79-140	SpB	0	12	ordered_Spar_4	403658	403669	+	0	5_SpeGroup
iORF_216923	UWOPS_79-140	SpB	1	27	ordered_Spar_4	403676	403702	+	0	3_pPar
iORF_217053	UWOPS_79-140	SpB	1	24	ordered_Spar_4	405149	405172	-	0	1_conserved
iORF_217054	UWOPS_79-140	SpB	1	12	ordered_Spar_4	405157	405168	-	0	6_polymorphic
iORF_217032	UWOPS_79-140	SpB	0	101	ordered_Spar_4	405215	405315	-	1	6_polymorphic
iORF_217035	UWOPS_79-140	SpB	1	66	ordered_Spar_4	405250	405315	-	1	6_polymorphic
iORF_217036	UWOPS_79-140	SpB	0	39	ordered_Spar_4	405291	405329	-	0	6_polymorphic
iORF_217037	UWOPS_79-140	SpB	0	61	ordered_Spar_4	405291	405351	-	0	5_SpeGroup
iORF_217038	UWOPS_79-140	SpB	0	78	ordered_Spar_4	405291	405368	-	3	5_SpeGroup
iORF_217040	UWOPS_79-140	SpB	0	58	ordered_Spar_4	405310	405367	+	3	5_SpeGroup
iORF_217041	UWOPS_79-140	SpB	0	33	ordered_Spar_4	405319	405351	-	0	4_divergent
iORF_217042	UWOPS_79-140	SpB	0	55	ordered_Spar_4	405319	405373	-	3	5_SpeGroup
iORF_217043	UWOPS_79-140	SpB	1	33	ordered_Spar_4	405323	405355	-	0	4_divergent
iORF_217044	UWOPS_79-140	SpB	1	21	ordered_Spar_4	405348	405368	-	3	5_SpeGroup
iORF_217056	UWOPS_79-140	SpB	1	30	ordered_Spar_4	408361	408390	+	1	6_polymorphic
iORF_217057	UWOPS_79-140	SpB	0	15	ordered_Spar_4	408376	408390	+	0	5_SpeGroup
iORF_217059	UWOPS_79-140	SpB	0	24	ordered_Spar_4	408428	408451	+	0	4_divergent
iORF_217061	UWOPS_79-140	SpB	1	69	ordered_Spar_4	408457	408525	+	0	3_pPar
iORF_217066	UWOPS_79-140	SpB	1	36	ordered_Spar_4	408529	408564	+	0	6_polymorphic
iORF_217076	UWOPS_79-140	SpB	0	38	ordered_Spar_4	408638	408675	-	1	4_divergent
iORF_217078	UWOPS_79-140	SpB	1	42	ordered_Spar_4	408642	408683	-	1	6_polymorphic
iORF_217081	UWOPS_79-140	SpB	0	12	ordered_Spar_4	408672	408683	-	0	6_polymorphic
iORF_217085	UWOPS_79-140	SpB	0	34	ordered_Spar_4	408725	408758	-	5	5_SpeGroup
iORF_217086	UWOPS_79-140	SpB	0	45	ordered_Spar_4	408725	408769	+	5	6_polymorphic
iORF_217119	UWOPS_79-140	SpB	0	21	ordered_Spar_4	410177	410197	+	0	6_polymorphic
iORF_217120	UWOPS_79-140	SpB	0	21	ordered_Spar_4	410177	410197	+	2	6_polymorphic
iORF_217121	UWOPS_79-140	SpB	1	21	ordered_Spar_4	410177	410197	+	3	5_SpeGroup
iORF_217094	UWOPS_79-140	SpB	0	33	ordered_Spar_4	410206	410238	+	3	6_polymorphic
iORF_217096	UWOPS_79-140	SpB	1	9	ordered_Spar_4	410251	410259	+	0	1_conserved
iORF_217098	UWOPS_79-140	SpB	0	24	ordered_Spar_4	410272	410295	+	0	6_polymorphic
iORF_217099	UWOPS_79-140	SpB	1	51	ordered_Spar_4	410272	410322	+	0	6_polymorphic
iORF_217104	UWOPS_79-140	SpB	1	15	ordered_Spar_4	410341	410355	-	0	3_pPar
iORF_217125	UWOPS_79-140	SpB	0	141	ordered_Spar_4	413377	413517	-	16	5_SpeGroup
iORF_217141	UWOPS_79-140	SpB	0	116	ordered_Spar_4	413402	413517	-	16	6_polymorphic
iORF_217142	UWOPS_79-140	SpB	1	15	ordered_Spar_4	413402	413416	-	0	6_polymorphic
iORF_217146	UWOPS_79-140	SpB	0	21	ordered_Spar_4	413408	413428	+	1	6_polymorphic
iORF_217147	UWOPS_79-140	SpB	1	21	ordered_Spar_4	413408	413428	+	2	6_polymorphic
iORF_217148	UWOPS_79-140	SpB	0	86	ordered_Spar_4	413415	413500	+	15	6_polymorphic
iORF_217149	UWOPS_79-140	SpB	1	42	ordered_Spar_4	413415	413456	+	2	6_polymorphic
iORF_217150	UWOPS_79-140	SpB	1	99	ordered_Spar_4	413419	413517	-	16	6_polymorphic
iORF_217153	UWOPS_79-140	SpB	0	32	ordered_Spar_4	413425	413456	+	1	6_polymorphic
iORF_217154	UWOPS_79-140	SpB	1	66	ordered_Spar_4	413435	413500	+	13	6_polymorphic
iORF_217122	UWOPS_79-140	SpB	1	18	ordered_Spar_4	413463	413480	+	0	5_SpeGroup
iORF_217123	UWOPS_79-140	SpB	0	65	ordered_Spar_4	413463	413527	+	1	6_polymorphic
iORF_217124	UWOPS_79-140	SpB	0	123	ordered_Spar_4	413463	413585	+	1	6_polymorphic
iORF_217127	UWOPS_79-140	SpB	0	15	ordered_Spar_4	413484	413498	-	0	6_polymorphic
iORF_217128	UWOPS_79-140	SpB	1	39	ordered_Spar_4	413484	413522	-	1	6_polymorphic
iORF_217129	UWOPS_79-140	SpB	1	48	ordered_Spar_4	413491	413538	+	1	6_polymorphic
iORF_217130	UWOPS_79-140	SpB	0	95	ordered_Spar_4	413491	413585	+	1	6_polymorphic
iORF_217131	UWOPS_79-140	SpB	0	23	ordered_Spar_4	413495	413517	-	1	6_polymorphic
iORF_217133	UWOPS_79-140	SpB	1	51	ordered_Spar_4	413535	413585	+	0	6_polymorphic
iORF_217135	UWOPS_79-140	SpB	0	97	ordered_Spar_4	413535	413631	+	1	6_polymorphic
iORF_217138	UWOPS_79-140	SpB	0	55	ordered_Spar_4	413594	413648	-	1	5_SpeGroup
iORF_217139	UWOPS_79-140	SpB	1	42	ordered_Spar_4	413607	413648	-	1	4_divergent
iORF_217162	UWOPS_79-140	SpB	0	162	ordered_Spar_4	415300	415461	+	1	5_SpeGroup
iORF_217163	UWOPS_79-140	SpB	0	51	ordered_Spar_4	415300	415350	+	0	5_SpeGroup
iORF_217168	UWOPS_79-140	SpB	1	12	ordered_Spar_4	415304	415315	+	0	3_pPar
iORF_217169	UWOPS_79-140	SpB	0	106	ordered_Spar_4	415341	415446	-	1	5_SpeGroup
iORF_217170	UWOPS_79-140	SpB	1	30	ordered_Spar_4	415361	415390	-	0	3_pPar
iORF_217173	UWOPS_79-140	SpB	1	69	ordered_Spar_4	415378	415446	-	1	5_SpeGroup
iORF_217174	UWOPS_79-140	SpB	0	126	ordered_Spar_4	415378	415503	-	1	5_SpeGroup
iORF_217156	UWOPS_79-140	SpB	0	60	ordered_Spar_4	415389	415448	+	1	5_SpeGroup
iORF_217157	UWOPS_79-140	SpB	0	106	ordered_Spar_4	415389	415494	+	1	5_SpeGroup
iORF_217158	UWOPS_79-140	SpB	1	48	ordered_Spar_4	415401	415448	+	1	5_SpeGroup
iORF_217160	UWOPS_79-140	SpB	1	33	ordered_Spar_4	415429	415461	+	0	5_SpeGroup
iORF_217166	UWOPS_79-140	SpB	1	36	ordered_Spar_4	415445	415480	+	0	3_pPar
iORF_217167	UWOPS_79-140	SpB	0	27	ordered_Spar_4	415458	415484	+	0	5_SpeGroup
iORF_217177	UWOPS_79-140	SpB	1	96	ordered_Spar_4	416912	417007	-	1	3_pPar
iORF_217187	UWOPS_79-140	SpB	1	12	ordered_Spar_4	416953	416964	+	0	4_divergent
iORF_217232	UWOPS_79-140	SpB	0	98	ordered_Spar_4	417049	417146	+	6	5_SpeGroup
iORF_217248	UWOPS_79-140	SpB	1	27	ordered_Spar_4	417077	417103	-	0	4_divergent
iORF_217249	UWOPS_79-140	SpB	0	65	ordered_Spar_4	417077	417141	-	1	5_SpeGroup
iORF_217266	UWOPS_79-140	SpB	1	18	ordered_Spar_4	417098	417115	+	0	1_conserved
iORF_217273	UWOPS_79-140	SpB	1	45	ordered_Spar_4	417102	417146	+	1	4_divergent
iORF_217289	UWOPS_79-140	SpB	1	30	ordered_Spar_4	417112	417141	-	1	4_divergent
iORF_217293	UWOPS_79-140	SpB	1	12	ordered_Spar_4	417116	417127	+	0	3_pPar
iORF_217251	UWOPS_79-140	SpB	0	57	ordered_Spar_4	419567	419623	+	0	5_SpeGroup
iORF_217252	UWOPS_79-140	SpB	0	133	ordered_Spar_4	419598	419730	-	5	5_SpeGroup
iORF_217253	UWOPS_79-140	SpB	1	60	ordered_Spar_4	419601	419660	-	1	4_divergent
iORF_217256	UWOPS_79-140	SpB	0	81	ordered_Spar_4	419650	419730	-	5	6_polymorphic
iORF_217257	UWOPS_79-140	SpB	1	132	ordered_Spar_4	419650	419781	-	6	6_polymorphic
iORF_217258	UWOPS_79-140	SpB	0	164	ordered_Spar_4	419650	419813	-	6	6_polymorphic
iORF_217259	UWOPS_79-140	SpB	0	68	ordered_Spar_4	419663	419730	-	4	5_SpeGroup
iORF_217262	UWOPS_79-140	SpB	0	45	ordered_Spar_4	419686	419730	-	4	7_ancest
iORF_217264	UWOPS_79-140	SpB	1	87	ordered_Spar_4	419727	419813	-	1	6_polymorphic
iORF_217267	UWOPS_79-140	SpB	0	41	ordered_Spar_4	419743	419783	+	1	5_SpeGroup
iORF_217268	UWOPS_79-140	SpB	0	24	ordered_Spar_4	419758	419781	-	0	6_polymorphic
iORF_217269	UWOPS_79-140	SpB	0	46	ordered_Spar_4	419768	419813	-	0	6_polymorphic
iORF_217270	UWOPS_79-140	SpB	1	69	ordered_Spar_4	419768	419836	-	0	6_polymorphic
iORF_217271	UWOPS_79-140	SpB	0	72	ordered_Spar_4	419768	419839	-	0	5_SpeGroup
iORF_217272	UWOPS_79-140	SpB	0	36	ordered_Spar_4	419778	419813	-	0	5_SpeGroup
iORF_217275	UWOPS_79-140	SpB	0	40	ordered_Spar_4	419797	419836	-	0	6_polymorphic
iORF_217276	UWOPS_79-140	SpB	1	15	ordered_Spar_4	419812	419826	+	0	1_conserved
iORF_217277	UWOPS_79-140	SpB	1	15	ordered_Spar_4	419816	419830	+	0	3_pPar
iORF_217284	UWOPS_79-140	SpB	1	12	ordered_Spar_4	419852	419863	+	1	3_pPar
iORF_217357	UWOPS_79-140	SpB	0	15	ordered_Spar_4	421231	421245	-	3	6_polymorphic
iORF_217358	UWOPS_79-140	SpB	1	45	ordered_Spar_4	421231	421275	-	3	6_polymorphic
iORF_217359	UWOPS_79-140	SpB	1	12	ordered_Spar_4	421242	421253	-	0	3_pPar
iORF_217362	UWOPS_79-140	SpB	0	129	ordered_Spar_4	421252	421380	+	0	5_SpeGroup
iORF_217364	UWOPS_79-140	SpB	1	69	ordered_Spar_4	421280	421348	+	0	6_polymorphic
iORF_217367	UWOPS_79-140	SpB	1	54	ordered_Spar_4	421352	421405	+	1	3_pPar
iORF_217368	UWOPS_79-140	SpB	0	105	ordered_Spar_4	421358	421462	-	1	6_polymorphic
iORF_217369	UWOPS_79-140	SpB	1	21	ordered_Spar_4	421360	421380	+	0	4_divergent
iORF_217372	UWOPS_79-140	SpB	0	57	ordered_Spar_4	421377	421433	-	1	5_SpeGroup
iORF_217373	UWOPS_79-140	SpB	1	36	ordered_Spar_4	421398	421433	-	0	4_divergent
iORF_217374	UWOPS_79-140	SpB	1	42	ordered_Spar_4	421423	421464	+	0	6_polymorphic
iORF_217376	UWOPS_79-140	SpB	0	49	ordered_Spar_4	421451	421499	+	0	6_polymorphic
iORF_217478	UWOPS_79-140	SpB	1	18	ordered_Spar_4	423459	423476	+	0	6_polymorphic
iORF_217488	UWOPS_79-140	SpB	1	132	ordered_Spar_4	423473	423604	-	2	6_polymorphic
iORF_217507	UWOPS_79-140	SpB	0	45	ordered_Spar_4	423498	423542	+	0	5_SpeGroup
iORF_217508	UWOPS_79-140	SpB	1	90	ordered_Spar_4	423498	423587	+	0	4_divergent
iORF_217418	UWOPS_79-140	SpB	1	21	ordered_Spar_4	423518	423538	+	0	3_pPar
iORF_217431	UWOPS_79-140	SpB	1	39	ordered_Spar_4	423568	423606	+	2	3_pPar
iORF_217434	UWOPS_79-140	SpB	1	39	ordered_Spar_4	423584	423622	+	2	6_polymorphic
iORF_217435	UWOPS_79-140	SpB	0	69	ordered_Spar_4	423584	423652	+	2	5_SpeGroup
iORF_217438	UWOPS_79-140	SpB	0	143	ordered_Spar_4	423642	423784	-	3	7_ancest
iORF_217439	UWOPS_79-140	SpB	0	110	ordered_Spar_4	423657	423766	+	3	5_SpeGroup
iORF_217442	UWOPS_79-140	SpB	1	150	ordered_Spar_4	423657	423806	+	3	4_divergent
iORF_217443	UWOPS_79-140	SpB	1	102	ordered_Spar_4	423683	423784	-	3	6_polymorphic
iORF_217444	UWOPS_79-140	SpB	1	30	ordered_Spar_4	423689	423718	+	0	6_polymorphic
iORF_217445	UWOPS_79-140	SpB	0	78	ordered_Spar_4	423689	423766	+	3	6_polymorphic
iORF_217448	UWOPS_79-140	SpB	0	281	ordered_Spar_4	423689	423969	+	4	5_SpeGroup
iORF_217451	UWOPS_79-140	SpB	0	45	ordered_Spar_4	423740	423784	-	2	6_polymorphic
iORF_217453	UWOPS_79-140	SpB	1	207	ordered_Spar_4	423763	423969	+	1	4_divergent
iORF_217457	UWOPS_79-140	SpB	0	24	ordered_Spar_4	423783	423806	+	0	5_SpeGroup
iORF_217460	UWOPS_79-140	SpB	1	30	ordered_Spar_4	423798	423827	-	0	3_pPar
iORF_217461	UWOPS_79-140	SpB	1	24	ordered_Spar_4	423800	423823	+	0	1_conserved
iORF_217462	UWOPS_79-140	SpB	1	36	ordered_Spar_4	423820	423855	-	0	3_pPar
iORF_217463	UWOPS_79-140	SpB	1	144	ordered_Spar_4	423824	423967	-	1	3_pPar
iORF_217465	UWOPS_79-140	SpB	1	45	ordered_Spar_4	423842	423886	+	0	3_pPar
iORF_217468	UWOPS_79-140	SpB	0	81	ordered_Spar_4	423883	423963	-	1	4_divergent
iORF_217470	UWOPS_79-140	SpB	1	138	ordered_Spar_4	423883	424020	-	2	5_SpeGroup
iORF_217471	UWOPS_79-140	SpB	0	195	ordered_Spar_4	423883	424077	-	2	5_SpeGroup
iORF_217473	UWOPS_79-140	SpB	1	69	ordered_Spar_4	423906	423974	+	0	3_pPar
iORF_217475	UWOPS_79-140	SpB	1	84	ordered_Spar_4	423962	424045	+	1	4_divergent
iORF_217476	UWOPS_79-140	SpB	0	120	ordered_Spar_4	423962	424081	+	1	5_SpeGroup
iORF_217479	UWOPS_79-140	SpB	1	12	ordered_Spar_4	423990	424001	+	1	4_divergent
iORF_217481	UWOPS_79-140	SpB	1	57	ordered_Spar_4	424017	424073	-	0	3_pPar
iORF_217483	UWOPS_79-140	SpB	1	36	ordered_Spar_4	424042	424077	-	0	6_polymorphic
iORF_217484	UWOPS_79-140	SpB	0	37	ordered_Spar_4	424042	424078	-	0	6_polymorphic
iORF_217485	UWOPS_79-140	SpB	0	93	ordered_Spar_4	424084	424176	-	11	5_SpeGroup
iORF_217486	UWOPS_79-140	SpB	0	207	ordered_Spar_4	424084	424290	-	15	6_polymorphic
iORF_217491	UWOPS_79-140	SpB	1	12	ordered_Spar_4	424156	424167	+	0	3_pPar
iORF_217493	UWOPS_79-140	SpB	0	118	ordered_Spar_4	424173	424290	-	4	7_ancest
iORF_217496	UWOPS_79-140	SpB	0	73	ordered_Spar_4	424218	424290	-	2	5_SpeGroup
iORF_217497	UWOPS_79-140	SpB	1	27	ordered_Spar_4	424233	424259	+	2	6_polymorphic
iORF_217499	UWOPS_79-140	SpB	0	28	ordered_Spar_4	424284	424311	-	1	5_SpeGroup
iORF_217501	UWOPS_79-140	SpB	1	21	ordered_Spar_4	424291	424311	-	1	4_divergent
iORF_217502	UWOPS_79-140	SpB	1	12	ordered_Spar_4	424308	424319	-	0	3_pPar
iORF_217543	UWOPS_79-140	SpB	0	148	ordered_Spar_4	426256	426403	+	6	7_ancest
iORF_217544	UWOPS_79-140	SpB	1	159	ordered_Spar_4	426256	426414	+	6	6_polymorphic
iORF_217549	UWOPS_79-140	SpB	0	67	ordered_Spar_4	426337	426403	+	4	5_SpeGroup
iORF_217550	UWOPS_79-140	SpB	0	52	ordered_Spar_4	426350	426401	-	4	5_SpeGroup
iORF_217552	UWOPS_79-140	SpB	1	33	ordered_Spar_4	426369	426401	-	4	4_divergent
iORF_217555	UWOPS_79-140	SpB	1	24	ordered_Spar_4	426450	426473	+	1	4_divergent
iORF_217556	UWOPS_79-140	SpB	0	83	ordered_Spar_4	426450	426532	+	2	5_SpeGroup
iORF_217557	UWOPS_79-140	SpB	1	57	ordered_Spar_4	426476	426532	+	1	5_SpeGroup
iORF_217559	UWOPS_79-140	SpB	0	42	ordered_Spar_4	426489	426530	-	1	6_polymorphic
iORF_217564	UWOPS_79-140	SpB	1	21	ordered_Spar_4	426522	426542	+	1	3_pPar
iORF_217579	UWOPS_79-140	SpB	0	57	ordered_Spar_4	426670	426726	-	0	7_ancest
iORF_217580	UWOPS_79-140	SpB	0	48	ordered_Spar_4	426679	426726	-	0	5_SpeGroup
iORF_217582	UWOPS_79-140	SpB	1	39	ordered_Spar_4	426693	426731	+	0	3_pPar
iORF_217584	UWOPS_79-140	SpB	0	213	ordered_Spar_4	426723	426935	-	10	4_divergent
iORF_217586	UWOPS_79-140	SpB	0	48	ordered_Spar_4	426725	426772	+	0	5_SpeGroup
iORF_217587	UWOPS_79-140	SpB	0	33	ordered_Spar_4	426740	426772	+	0	6_polymorphic
iORF_217588	UWOPS_79-140	SpB	1	180	ordered_Spar_4	426756	426935	-	10	6_polymorphic
iORF_217591	UWOPS_79-140	SpB	0	33	ordered_Spar_4	426794	426826	-	4	7_ancest
iORF_217592	UWOPS_79-140	SpB	1	96	ordered_Spar_4	426794	426889	-	7	5_SpeGroup
iORF_217595	UWOPS_79-140	SpB	1	108	ordered_Spar_4	426853	426960	-	3	3_pPar
iORF_217597	UWOPS_79-140	SpB	1	36	ordered_Spar_4	426888	426923	+	1	5_SpeGroup
iORF_217598	UWOPS_79-140	SpB	0	149	ordered_Spar_4	426929	427077	+	5	6_polymorphic
iORF_217599	UWOPS_79-140	SpB	0	174	ordered_Spar_4	426929	427102	+	5	6_polymorphic
iORF_217600	UWOPS_79-140	SpB	0	178	ordered_Spar_4	426929	427106	+	5	4_divergent
iORF_217601	UWOPS_79-140	SpB	1	219	ordered_Spar_4	426929	427147	+	5	6_polymorphic
iORF_217603	UWOPS_79-140	SpB	0	78	ordered_Spar_4	426981	427058	-	0	5_SpeGroup
iORF_217604	UWOPS_79-140	SpB	1	78	ordered_Spar_4	426981	427058	-	2	6_polymorphic
iORF_217605	UWOPS_79-140	SpB	0	80	ordered_Spar_4	426981	427060	-	2	6_polymorphic
iORF_217606	UWOPS_79-140	SpB	0	46	ordered_Spar_4	427032	427077	+	2	5_SpeGroup
iORF_217608	UWOPS_79-140	SpB	0	239	ordered_Spar_4	427099	427337	-	8	4_divergent
iORF_217610	UWOPS_79-140	SpB	0	42	ordered_Spar_4	427106	427147	+	0	6_polymorphic
iORF_217611	UWOPS_79-140	SpB	1	63	ordered_Spar_4	427137	427199	-	0	3_pPar
iORF_217612	UWOPS_79-140	SpB	0	12	ordered_Spar_4	427171	427182	+	0	6_polymorphic
iORF_217613	UWOPS_79-140	SpB	1	12	ordered_Spar_4	427182	427193	+	0	1_conserved
iORF_217615	UWOPS_79-140	SpB	1	105	ordered_Spar_4	427233	427337	-	1	5_SpeGroup
iORF_217617	UWOPS_79-140	SpB	1	45	ordered_Spar_4	427357	427401	-	6	4_divergent
iORF_217619	UWOPS_79-140	SpB	0	27	ordered_Spar_4	427425	427451	-	1	4_divergent
iORF_217626	UWOPS_79-140	SpB	0	137	ordered_Spar_4	427523	427659	-	1	5_SpeGroup
iORF_217627	UWOPS_79-140	SpB	0	125	ordered_Spar_4	427526	427650	+	1	5_SpeGroup
iORF_217629	UWOPS_79-140	SpB	0	285	ordered_Spar_4	427526	427810	+	2	5_SpeGroup
iORF_217630	UWOPS_79-140	SpB	0	327	ordered_Spar_4	427526	427852	+	2	7_ancest
iORF_217633	UWOPS_79-140	SpB	1	36	ordered_Spar_4	427543	427578	-	0	4_divergent
iORF_217637	UWOPS_79-140	SpB	1	75	ordered_Spar_4	427585	427659	-	1	5_SpeGroup
iORF_217638	UWOPS_79-140	SpB	1	15	ordered_Spar_4	427762	427776	-	0	1_conserved
iORF_217640	UWOPS_79-140	SpB	1	87	ordered_Spar_4	427767	427853	+	0	4_divergent
iORF_217641	UWOPS_79-140	SpB	0	90	ordered_Spar_4	427767	427856	+	0	7_ancest
iORF_217642	UWOPS_79-140	SpB	1	27	ordered_Spar_4	427792	427818	-	0	3_pPar
iORF_217645	UWOPS_79-140	SpB	1	12	ordered_Spar_4	427864	427875	+	0	3_pPar
iORF_217646	UWOPS_79-140	SpB	1	15	ordered_Spar_4	427889	427903	-	0	4_divergent
iORF_217653	UWOPS_79-140	SpB	1	66	ordered_Spar_4	429181	429246	+	0	4_divergent
iORF_217691	UWOPS_79-140	SpB	1	51	ordered_Spar_4	429214	429264	-	0	3_pPar
iORF_217701	UWOPS_79-140	SpB	1	15	ordered_Spar_4	429225	429239	-	0	1_conserved
iORF_217728	UWOPS_79-140	SpB	1	9	ordered_Spar_4	429249	429257	-	0	1_conserved
iORF_217729	UWOPS_79-140	SpB	1	33	ordered_Spar_4	429251	429283	+	0	1_conserved
iORF_217655	UWOPS_79-140	SpB	1	24	ordered_Spar_4	429364	429387	-	0	6_polymorphic
iORF_217656	UWOPS_79-140	SpB	0	53	ordered_Spar_4	429364	429416	-	3	4_divergent
iORF_217657	UWOPS_79-140	SpB	0	133	ordered_Spar_4	429364	429496	-	17	6_polymorphic
iORF_217661	UWOPS_79-140	SpB	1	105	ordered_Spar_4	429392	429496	-	14	6_polymorphic
iORF_217662	UWOPS_79-140	SpB	1	21	ordered_Spar_4	429396	429416	-	0	4_divergent
iORF_217664	UWOPS_79-140	SpB	0	134	ordered_Spar_4	429396	429529	-	14	5_SpeGroup
iORF_217671	UWOPS_79-140	SpB	0	44	ordered_Spar_4	429453	429496	-	1	5_SpeGroup
iORF_217672	UWOPS_79-140	SpB	0	24	ordered_Spar_4	429480	429503	+	0	4_divergent
iORF_217675	UWOPS_79-140	SpB	1	15	ordered_Spar_4	429515	429529	-	0	4_divergent
iORF_217677	UWOPS_79-140	SpB	0	23	ordered_Spar_4	429530	429552	+	1	5_SpeGroup
iORF_217679	UWOPS_79-140	SpB	1	48	ordered_Spar_4	429543	429590	+	1	4_divergent
iORF_217682	UWOPS_79-140	SpB	1	45	ordered_Spar_4	429549	429593	-	0	4_divergent
iORF_217685	UWOPS_79-140	SpB	0	12	ordered_Spar_4	429579	429590	+	0	5_SpeGroup
iORF_217695	UWOPS_79-140	SpB	1	114	ordered_Spar_4	429633	429746	-	5	5_SpeGroup
iORF_217696	UWOPS_79-140	SpB	0	95	ordered_Spar_4	429652	429746	-	5	5_SpeGroup
iORF_217700	UWOPS_79-140	SpB	0	51	ordered_Spar_4	429696	429746	-	1	5_SpeGroup
iORF_217703	UWOPS_79-140	SpB	0	36	ordered_Spar_4	429786	429821	-	0	7_ancest
iORF_217704	UWOPS_79-140	SpB	1	48	ordered_Spar_4	429786	429833	-	3	5_SpeGroup
iORF_217705	UWOPS_79-140	SpB	0	154	ordered_Spar_4	429786	429939	-	7	5_SpeGroup
iORF_217706	UWOPS_79-140	SpB	1	27	ordered_Spar_4	429791	429817	+	0	3_pPar
iORF_217709	UWOPS_79-140	SpB	0	15	ordered_Spar_4	429807	429821	-	0	5_SpeGroup
iORF_217711	UWOPS_79-140	SpB	0	28	ordered_Spar_4	429814	429841	+	3	7_ancest
iORF_217712	UWOPS_79-140	SpB	0	36	ordered_Spar_4	429814	429849	+	3	5_SpeGroup
iORF_217713	UWOPS_79-140	SpB	1	195	ordered_Spar_4	429814	430008	+	7	6_polymorphic
iORF_217714	UWOPS_79-140	SpB	0	238	ordered_Spar_4	429814	430051	+	8	6_polymorphic
iORF_217717	UWOPS_79-140	SpB	0	21	ordered_Spar_4	429829	429849	+	1	5_SpeGroup
iORF_217718	UWOPS_79-140	SpB	0	82	ordered_Spar_4	429830	429911	-	5	5_SpeGroup
iORF_217719	UWOPS_79-140	SpB	1	105	ordered_Spar_4	429835	429939	-	4	5_SpeGroup
iORF_217720	UWOPS_79-140	SpB	0	76	ordered_Spar_4	429836	429911	-	4	4_divergent
iORF_217723	UWOPS_79-140	SpB	1	54	ordered_Spar_4	429858	429911	-	4	5_SpeGroup
iORF_217724	UWOPS_79-140	SpB	0	82	ordered_Spar_4	429858	429939	-	4	5_SpeGroup
iORF_217725	UWOPS_79-140	SpB	0	71	ordered_Spar_4	429938	430008	+	0	6_polymorphic
iORF_217726	UWOPS_79-140	SpB	0	85	ordered_Spar_4	429938	430022	+	0	6_polymorphic
iORF_217727	UWOPS_79-140	SpB	1	114	ordered_Spar_4	429938	430051	+	1	6_polymorphic
iORF_217730	UWOPS_79-140	SpB	0	9	ordered_Spar_4	430043	430051	+	0	5_SpeGroup
iORF_217738	UWOPS_79-140	SpB	0	30	ordered_Spar_4	431125	431154	+	0	5_SpeGroup
iORF_217742	UWOPS_79-140	SpB	0	81	ordered_Spar_4	431133	431213	+	4	4_divergent
iORF_217743	UWOPS_79-140	SpB	1	54	ordered_Spar_4	431160	431213	+	4	5_SpeGroup
iORF_217732	UWOPS_79-140	SpB	0	12	ordered_Spar_4	431217	431228	-	0	4_divergent
iORF_217749	UWOPS_79-140	SpB	0	10	ordered_Spar_4	433079	433088	+	0	5_SpeGroup
iORF_217750	UWOPS_79-140	SpB	1	75	ordered_Spar_4	433079	433153	+	2	4_divergent
iORF_217751	UWOPS_79-140	SpB	0	71	ordered_Spar_4	433140	433210	-	6	5_SpeGroup
iORF_217754	UWOPS_79-140	SpB	1	39	ordered_Spar_4	433172	433210	-	3	4_divergent
iORF_217756	UWOPS_79-140	SpB	0	60	ordered_Spar_4	433251	433310	-	0	5_SpeGroup
iORF_217757	UWOPS_79-140	SpB	1	72	ordered_Spar_4	433251	433322	-	1	4_divergent
iORF_217758	UWOPS_79-140	SpB	0	53	ordered_Spar_4	433270	433322	-	1	5_SpeGroup
iORF_217759	UWOPS_79-140	SpB	0	58	ordered_Spar_4	433402	433459	+	11	5_SpeGroup
iORF_217760	UWOPS_79-140	SpB	0	14	ordered_Spar_4	433424	433437	+	1	4_divergent
iORF_217761	UWOPS_79-140	SpB	1	15	ordered_Spar_4	433424	433438	+	1	5_SpeGroup
iORF_217763	UWOPS_79-140	SpB	0	93	ordered_Spar_4	433505	433597	+	2	5_SpeGroup
iORF_217764	UWOPS_79-140	SpB	0	36	ordered_Spar_4	433517	433552	-	0	6_polymorphic
iORF_217765	UWOPS_79-140	SpB	1	201	ordered_Spar_4	433517	433717	-	4	5_SpeGroup
iORF_217766	UWOPS_79-140	SpB	0	204	ordered_Spar_4	433517	433720	-	4	7_ancest
iORF_217770	UWOPS_79-140	SpB	0	24	ordered_Spar_4	433567	433590	-	2	5_SpeGroup
iORF_217771	UWOPS_79-140	SpB	0	120	ordered_Spar_4	433567	433686	-	4	5_SpeGroup
iORF_217773	UWOPS_79-140	SpB	1	33	ordered_Spar_4	433581	433613	+	0	1_conserved
iORF_217774	UWOPS_79-140	SpB	1	42	ordered_Spar_4	433602	433643	-	0	3_pPar
iORF_217776	UWOPS_79-140	SpB	0	74	ordered_Spar_4	433647	433720	-	2	5_SpeGroup
iORF_217779	UWOPS_79-140	SpB	1	30	ordered_Spar_4	433657	433686	-	2	5_SpeGroup
iORF_217784	UWOPS_79-140	SpB	1	99	ordered_Spar_4	433685	433783	+	14	5_SpeGroup
iORF_217788	UWOPS_79-140	SpB	0	27	ordered_Spar_4	433694	433720	-	0	5_SpeGroup
iORF_217860	UWOPS_79-140	SpB	0	12	ordered_Spar_4	437777	437788	+	0	5_SpeGroup
iORF_217865	UWOPS_79-140	SpB	1	30	ordered_Spar_4	437785	437814	+	0	3_pPar
iORF_217868	UWOPS_79-140	SpB	1	51	ordered_Spar_4	437801	437851	+	0	1_conserved
iORF_217872	UWOPS_79-140	SpB	1	12	ordered_Spar_4	437808	437819	+	0	1_conserved
iORF_217853	UWOPS_79-140	SpB	0	119	ordered_Spar_4	437899	438017	+	6	5_SpeGroup
iORF_217854	UWOPS_79-140	SpB	0	136	ordered_Spar_4	437899	438034	+	6	5_SpeGroup
iORF_217855	UWOPS_79-140	SpB	0	268	ordered_Spar_4	437899	438166	+	26	7_ancest
iORF_217856	UWOPS_79-140	SpB	0	95	ordered_Spar_4	437918	438012	+	2	5_SpeGroup
iORF_217857	UWOPS_79-140	SpB	1	117	ordered_Spar_4	437918	438034	+	2	4_divergent
iORF_217870	UWOPS_79-140	SpB	0	154	ordered_Spar_4	438166	438319	-	30	5_SpeGroup
iORF_217886	UWOPS_79-140	SpB	0	238	ordered_Spar_4	438323	438560	+	0	5_SpeGroup
iORF_217889	UWOPS_79-140	SpB	0	91	ordered_Spar_4	438364	438454	-	0	5_SpeGroup
iORF_217891	UWOPS_79-140	SpB	0	78	ordered_Spar_4	438377	438454	-	0	5_SpeGroup
iORF_217894	UWOPS_79-140	SpB	1	102	ordered_Spar_4	438438	438539	-	0	3_pPar
iORF_217897	UWOPS_79-140	SpB	0	87	ordered_Spar_4	438463	438549	+	0	4_divergent
iORF_217901	UWOPS_79-140	SpB	1	12	ordered_Spar_4	438538	438549	+	0	5_SpeGroup
iORF_217809	UWOPS_79-140	SpB	0	12	ordered_Spar_4	438642	438653	-	0	5_SpeGroup
iORF_217810	UWOPS_79-140	SpB	1	30	ordered_Spar_4	438644	438673	+	0	4_divergent
iORF_217811	UWOPS_79-140	SpB	1	78	ordered_Spar_4	438657	438734	-	1	4_divergent
iORF_217814	UWOPS_79-140	SpB	0	65	ordered_Spar_4	438670	438734	-	1	5_SpeGroup
iORF_217815	UWOPS_79-140	SpB	0	191	ordered_Spar_4	438670	438860	-	5	5_SpeGroup
iORF_217816	UWOPS_79-140	SpB	0	23	ordered_Spar_4	438687	438709	+	1	5_SpeGroup
iORF_217817	UWOPS_79-140	SpB	0	21	ordered_Spar_4	438689	438709	+	1	5_SpeGroup
iORF_217818	UWOPS_79-140	SpB	1	24	ordered_Spar_4	438689	438712	+	1	5_SpeGroup
iORF_217820	UWOPS_79-140	SpB	0	90	ordered_Spar_4	438709	438798	+	3	5_SpeGroup
iORF_217821	UWOPS_79-140	SpB	0	149	ordered_Spar_4	438709	438857	+	4	5_SpeGroup
iORF_217823	UWOPS_79-140	SpB	1	66	ordered_Spar_4	438733	438798	+	3	5_SpeGroup
iORF_217826	UWOPS_79-140	SpB	0	73	ordered_Spar_4	438788	438860	-	1	7_ancest
iORF_217827	UWOPS_79-140	SpB	0	20	ordered_Spar_4	438819	438838	+	1	5_SpeGroup
iORF_217828	UWOPS_79-140	SpB	1	39	ordered_Spar_4	438819	438857	+	1	4_divergent
iORF_217829	UWOPS_79-140	SpB	0	94	ordered_Spar_4	438819	438912	+	3	5_SpeGroup
iORF_217830	UWOPS_79-140	SpB	1	39	ordered_Spar_4	438822	438860	-	1	6_polymorphic
iORF_217831	UWOPS_79-140	SpB	0	155	ordered_Spar_4	438829	438983	-	4	5_SpeGroup
iORF_217833	UWOPS_79-140	SpB	1	54	ordered_Spar_4	438859	438912	+	2	5_SpeGroup
iORF_217834	UWOPS_79-140	SpB	1	12	ordered_Spar_4	438868	438879	-	1	4_divergent
iORF_217836	UWOPS_79-140	SpB	0	66	ordered_Spar_4	438876	438941	-	0	5_SpeGroup
iORF_217838	UWOPS_79-140	SpB	1	108	ordered_Spar_4	438876	438983	-	1	5_SpeGroup
iORF_217839	UWOPS_79-140	SpB	1	18	ordered_Spar_4	438893	438910	-	0	4_divergent
iORF_217840	UWOPS_79-140	SpB	1	30	ordered_Spar_4	438909	438938	+	0	4_divergent
iORF_217844	UWOPS_79-140	SpB	0	21	ordered_Spar_4	438926	438946	-	0	5_SpeGroup
iORF_217846	UWOPS_79-140	SpB	1	12	ordered_Spar_4	438935	438946	-	0	4_divergent
iORF_217850	UWOPS_79-140	SpB	1	72	ordered_Spar_4	438946	439017	-	7	5_SpeGroup
iORF_217851	UWOPS_79-140	SpB	0	54	ordered_Spar_4	438964	439017	-	6	4_divergent
iORF_217852	UWOPS_79-140	SpB	1	12	ordered_Spar_4	438999	439010	+	0	3_pPar
iORF_217917	UWOPS_79-140	SpB	1	15	ordered_Spar_4	439976	439990	+	0	3_pPar
iORF_217919	UWOPS_79-140	SpB	0	18	ordered_Spar_4	440005	440022	+	0	6_polymorphic
iORF_217922	UWOPS_79-140	SpB	0	74	ordered_Spar_4	440026	440099	-	0	6_polymorphic
iORF_217923	UWOPS_79-140	SpB	0	59	ordered_Spar_4	440029	440087	+	0	6_polymorphic
iORF_217924	UWOPS_79-140	SpB	1	129	ordered_Spar_4	440029	440157	+	0	6_polymorphic
iORF_217925	UWOPS_79-140	SpB	1	66	ordered_Spar_4	440034	440099	-	0	6_polymorphic
iORF_217928	UWOPS_79-140	SpB	1	159	ordered_Spar_4	440065	440223	-	0	5_SpeGroup
iORF_217934	UWOPS_79-140	SpB	1	33	ordered_Spar_4	440129	440161	-	0	3_pPar
iORF_217935	UWOPS_79-140	SpB	0	81	ordered_Spar_4	440143	440223	-	0	4_divergent
iORF_217938	UWOPS_79-140	SpB	1	54	ordered_Spar_4	440228	440281	-	0	4_divergent
iORF_217941	UWOPS_79-140	SpB	1	18	ordered_Spar_4	440386	440403	-	0	3_pPar
iORF_217972	UWOPS_79-140	SpB	0	30	ordered_Spar_4	443166	443195	-	0	5_SpeGroup
iORF_217973	UWOPS_79-140	SpB	1	39	ordered_Spar_4	443177	443215	-	1	6_polymorphic
iORF_217974	UWOPS_79-140	SpB	0	11	ordered_Spar_4	443205	443215	-	1	6_polymorphic
iORF_217958	UWOPS_79-140	SpB	0	54	ordered_Spar_4	443235	443288	-	0	5_SpeGroup
iORF_217959	UWOPS_79-140	SpB	0	12	ordered_Spar_4	443249	443260	+	0	4_divergent
iORF_217965	UWOPS_79-140	SpB	0	17	ordered_Spar_4	443340	443356	-	1	6_polymorphic
iORF_217966	UWOPS_79-140	SpB	1	24	ordered_Spar_4	443366	443389	+	0	1_conserved
iORF_217967	UWOPS_79-140	SpB	0	45	ordered_Spar_4	443403	443447	-	0	5_SpeGroup
iORF_217969	UWOPS_79-140	SpB	1	12	ordered_Spar_4	443472	443483	-	0	3_pPar
iORF_217971	UWOPS_79-140	SpB	1	30	ordered_Spar_4	443480	443509	-	0	1_conserved
iORF_218001	UWOPS_79-140	SpB	1	51	ordered_Spar_4	444579	444629	-	0	4_divergent
iORF_218015	UWOPS_79-140	SpB	0	19	ordered_Spar_4	444611	444629	-	0	5_SpeGroup
iORF_218023	UWOPS_79-140	SpB	1	96	ordered_Spar_4	444636	444731	-	0	4_divergent
iORF_218024	UWOPS_79-140	SpB	0	134	ordered_Spar_4	444636	444769	-	3	5_SpeGroup
iORF_217978	UWOPS_79-140	SpB	1	72	ordered_Spar_4	444698	444769	-	3	6_polymorphic
iORF_217980	UWOPS_79-140	SpB	0	42	ordered_Spar_4	444728	444769	-	3	6_polymorphic
iORF_217981	UWOPS_79-140	SpB	1	27	ordered_Spar_4	444739	444765	+	0	3_pPar
iORF_217984	UWOPS_79-140	SpB	0	125	ordered_Spar_4	444762	444886	-	2	5_SpeGroup
iORF_217986	UWOPS_79-140	SpB	1	27	ordered_Spar_4	444776	444802	-	0	3_pPar
iORF_217987	UWOPS_79-140	SpB	0	89	ordered_Spar_4	444801	444889	+	2	5_SpeGroup
iORF_217988	UWOPS_79-140	SpB	1	147	ordered_Spar_4	444801	444947	+	2	5_SpeGroup
iORF_217990	UWOPS_79-140	SpB	1	39	ordered_Spar_4	444828	444866	-	1	6_polymorphic
iORF_217991	UWOPS_79-140	SpB	0	59	ordered_Spar_4	444828	444886	-	2	6_polymorphic
iORF_217993	UWOPS_79-140	SpB	1	21	ordered_Spar_4	444866	444886	-	1	5_SpeGroup
iORF_217995	UWOPS_79-140	SpB	0	17	ordered_Spar_4	444873	444889	+	1	4_divergent
iORF_217996	UWOPS_79-140	SpB	1	21	ordered_Spar_4	444886	444906	-	0	3_pPar
iORF_217997	UWOPS_79-140	SpB	1	33	ordered_Spar_4	444898	444930	+	0	3_pPar
iORF_217999	UWOPS_79-140	SpB	1	18	ordered_Spar_4	444906	444923	-	0	3_pPar
iORF_218000	UWOPS_79-140	SpB	0	63	ordered_Spar_4	444920	444982	-	6	6_polymorphic
iORF_218009	UWOPS_79-140	SpB	1	9	ordered_Spar_4	444974	444982	-	1	6_polymorphic
iORF_218017	UWOPS_79-140	SpB	1	69	ordered_Spar_4	445098	445166	-	0	3_pPar
iORF_218019	UWOPS_79-140	SpB	0	99	ordered_Spar_4	445103	445201	+	0	6_polymorphic
iORF_218020	UWOPS_79-140	SpB	1	42	ordered_Spar_4	445107	445148	+	0	1_conserved
iORF_218021	UWOPS_79-140	SpB	1	60	ordered_Spar_4	445117	445176	+	0	3_pPar
iORF_218022	UWOPS_79-140	SpB	1	12	ordered_Spar_4	445158	445169	+	0	3_pPar
iORF_218028	UWOPS_79-140	SpB	1	12	ordered_Spar_4	447156	447167	-	0	4_divergent
iORF_218039	UWOPS_79-140	SpB	1	81	ordered_Spar_4	447203	447283	+	0	4_divergent
iORF_218040	UWOPS_79-140	SpB	0	12	ordered_Spar_4	447203	447214	+	0	5_SpeGroup
iORF_218042	UWOPS_79-140	SpB	0	15	ordered_Spar_4	447211	447225	-	0	5_SpeGroup
iORF_218043	UWOPS_79-140	SpB	0	105	ordered_Spar_4	447212	447316	-	1	5_SpeGroup
iORF_218044	UWOPS_79-140	SpB	0	87	ordered_Spar_4	447230	447316	-	1	7_ancest
iORF_218026	UWOPS_79-140	SpB	1	18	ordered_Spar_4	447258	447275	+	0	3_pPar
iORF_218049	UWOPS_79-140	SpB	0	217	ordered_Spar_4	447712	447928	+	5	5_SpeGroup
iORF_218050	UWOPS_79-140	SpB	1	225	ordered_Spar_4	447712	447936	+	5	6_polymorphic
iORF_218051	UWOPS_79-140	SpB	0	254	ordered_Spar_4	447712	447965	+	5	6_polymorphic
iORF_218052	UWOPS_79-140	SpB	1	33	ordered_Spar_4	447724	447756	-	0	3_pPar
iORF_218055	UWOPS_79-140	SpB	1	198	ordered_Spar_4	447731	447928	+	5	6_polymorphic
iORF_218056	UWOPS_79-140	SpB	0	206	ordered_Spar_4	447731	447936	+	5	6_polymorphic
iORF_218057	UWOPS_79-140	SpB	0	211	ordered_Spar_4	447731	447941	+	5	5_SpeGroup
iORF_218058	UWOPS_79-140	SpB	0	235	ordered_Spar_4	447731	447965	+	5	7_ancest
iORF_218060	UWOPS_79-140	SpB	1	84	ordered_Spar_4	447767	447850	-	0	3_pPar
iORF_218062	UWOPS_79-140	SpB	1	21	ordered_Spar_4	447804	447824	-	0	1_conserved
iORF_218065	UWOPS_79-140	SpB	0	115	ordered_Spar_4	447831	447945	-	5	5_SpeGroup
iORF_218066	UWOPS_79-140	SpB	0	36	ordered_Spar_4	447869	447904	-	2	5_SpeGroup
iORF_218072	UWOPS_79-140	SpB	1	36	ordered_Spar_4	447974	448009	+	1	5_SpeGroup
iORF_218073	UWOPS_79-140	SpB	0	83	ordered_Spar_4	447974	448056	+	2	4_divergent
iORF_218074	UWOPS_79-140	SpB	1	78	ordered_Spar_4	447984	448061	-	2	5_SpeGroup
iORF_218075	UWOPS_79-140	SpB	0	60	ordered_Spar_4	448002	448061	-	1	4_divergent
iORF_218076	UWOPS_79-140	SpB	1	99	ordered_Spar_4	448006	448104	-	1	4_divergent
iORF_218078	UWOPS_79-140	SpB	1	30	ordered_Spar_4	448027	448056	+	0	5_SpeGroup
iORF_218080	UWOPS_79-140	SpB	0	60	ordered_Spar_4	448045	448104	-	0	4_divergent
iORF_218082	UWOPS_79-140	SpB	0	84	ordered_Spar_4	448088	448171	-	0	4_divergent
iORF_218083	UWOPS_79-140	SpB	0	12	ordered_Spar_4	448096	448107	+	0	5_SpeGroup
iORF_218084	UWOPS_79-140	SpB	0	15	ordered_Spar_4	448096	448110	+	0	5_SpeGroup
iORF_218085	UWOPS_79-140	SpB	1	24	ordered_Spar_4	448096	448119	+	0	5_SpeGroup
iORF_218086	UWOPS_79-140	SpB	1	36	ordered_Spar_4	448103	448138	+	0	4_divergent
iORF_218088	UWOPS_79-140	SpB	0	21	ordered_Spar_4	448107	448127	+	0	4_divergent
iORF_218089	UWOPS_79-140	SpB	1	15	ordered_Spar_4	448113	448127	+	0	5_SpeGroup
iORF_218090	UWOPS_79-140	SpB	1	48	ordered_Spar_4	448124	448171	-	0	5_SpeGroup
iORF_218091	UWOPS_79-140	SpB	0	9	ordered_Spar_4	448130	448138	+	0	5_SpeGroup
iORF_218093	UWOPS_79-140	SpB	0	9	ordered_Spar_4	448151	448159	+	0	5_SpeGroup
iORF_218095	UWOPS_79-140	SpB	1	12	ordered_Spar_4	448174	448185	-	0	6_polymorphic
iORF_218103	UWOPS_79-140	SpB	1	93	ordered_Spar_4	448271	448363	+	4	6_polymorphic
iORF_218105	UWOPS_79-140	SpB	1	42	ordered_Spar_4	448293	448334	-	0	3_pPar
iORF_218109	UWOPS_79-140	SpB	1	21	ordered_Spar_4	448341	448361	-	0	5_SpeGroup
iORF_218110	UWOPS_79-140	SpB	0	60	ordered_Spar_4	448360	448419	+	1	6_polymorphic
iORF_218113	UWOPS_79-140	SpB	0	85	ordered_Spar_4	448361	448445	+	3	4_divergent
iORF_218046	UWOPS_79-140	SpB	1	12	ordered_Spar_4	448442	448453	+	0	1_conserved
iORF_218787	UWOPS_79-140	SpB	1	24	ordered_Spar_4	455103	455126	+	0	3_pPar
iORF_218792	UWOPS_79-140	SpB	1	135	ordered_Spar_4	455145	455279	-	2	5_SpeGroup
iORF_218796	UWOPS_79-140	SpB	1	66	ordered_Spar_4	455147	455212	+	0	1_conserved
iORF_218804	UWOPS_79-140	SpB	1	15	ordered_Spar_4	455162	455176	-	0	1_conserved
iORF_218806	UWOPS_79-140	SpB	0	136	ordered_Spar_4	455167	455302	+	2	4_divergent
iORF_218782	UWOPS_79-140	SpB	1	66	ordered_Spar_4	455218	455283	+	2	5_SpeGroup
iORF_218784	UWOPS_79-140	SpB	0	28	ordered_Spar_4	455252	455279	-	2	4_divergent
iORF_218785	UWOPS_79-140	SpB	1	111	ordered_Spar_4	455280	455390	-	3	5_SpeGroup
iORF_218786	UWOPS_79-140	SpB	0	86	ordered_Spar_4	455305	455390	-	3	4_divergent
iORF_218790	UWOPS_79-140	SpB	1	33	ordered_Spar_4	455418	455450	-	1	3_pPar
iORF_218791	UWOPS_79-140	SpB	0	59	ordered_Spar_4	455450	455508	-	3	5_SpeGroup
iORF_218793	UWOPS_79-140	SpB	1	60	ordered_Spar_4	455538	455597	-	0	5_SpeGroup
iORF_218794	UWOPS_79-140	SpB	0	93	ordered_Spar_4	455538	455630	-	0	5_SpeGroup
iORF_218797	UWOPS_79-140	SpB	0	57	ordered_Spar_4	455574	455630	-	0	5_SpeGroup
iORF_218798	UWOPS_79-140	SpB	1	9	ordered_Spar_4	455600	455608	-	0	4_divergent
iORF_218799	UWOPS_79-140	SpB	0	18	ordered_Spar_4	455600	455617	-	0	5_SpeGroup
iORF_218801	UWOPS_79-140	SpB	1	30	ordered_Spar_4	455605	455634	-	0	3_pPar
iORF_218803	UWOPS_79-140	SpB	1	21	ordered_Spar_4	455631	455651	-	0	5_SpeGroup
iORF_218824	UWOPS_79-140	SpB	1	15	ordered_Spar_4	456526	456540	-	0	3_pPar
iORF_218807	UWOPS_79-140	SpB	0	67	ordered_Spar_4	456600	456666	-	0	6_polymorphic
iORF_218809	UWOPS_79-140	SpB	1	60	ordered_Spar_4	456607	456666	-	0	6_polymorphic
iORF_218811	UWOPS_79-140	SpB	0	25	ordered_Spar_4	456611	456635	+	0	6_polymorphic
iORF_218815	UWOPS_79-140	SpB	1	15	ordered_Spar_4	456621	456635	+	0	6_polymorphic
iORF_218816	UWOPS_79-140	SpB	0	40	ordered_Spar_4	456627	456666	-	0	5_SpeGroup
iORF_218817	UWOPS_79-140	SpB	0	90	ordered_Spar_4	456627	456716	-	0	6_polymorphic
iORF_218818	UWOPS_79-140	SpB	1	36	ordered_Spar_4	456641	456676	-	0	6_polymorphic
iORF_218819	UWOPS_79-140	SpB	0	34	ordered_Spar_4	456643	456676	-	0	5_SpeGroup
iORF_218820	UWOPS_79-140	SpB	0	27	ordered_Spar_4	456650	456676	-	0	6_polymorphic
iORF_218821	UWOPS_79-140	SpB	0	66	ordered_Spar_4	456651	456716	-	0	6_polymorphic
iORF_218823	UWOPS_79-140	SpB	1	69	ordered_Spar_4	456675	456743	+	0	3_pPar
iORF_218835	UWOPS_79-140	SpB	1	30	ordered_Spar_4	458139	458168	-	0	6_polymorphic
iORF_218836	UWOPS_79-140	SpB	0	39	ordered_Spar_4	458139	458177	-	0	5_SpeGroup
iORF_218837	UWOPS_79-140	SpB	1	33	ordered_Spar_4	458149	458181	+	0	4_divergent
iORF_218842	UWOPS_79-140	SpB	1	54	ordered_Spar_4	458213	458266	-	1	3_pPar
iORF_218843	UWOPS_79-140	SpB	1	45	ordered_Spar_4	458226	458270	+	0	5_SpeGroup
iORF_218844	UWOPS_79-140	SpB	0	54	ordered_Spar_4	458226	458279	+	0	5_SpeGroup
iORF_218847	UWOPS_79-140	SpB	0	33	ordered_Spar_4	458229	458261	-	0	5_SpeGroup
iORF_218848	UWOPS_79-140	SpB	0	96	ordered_Spar_4	458229	458324	-	0	6_polymorphic
iORF_218850	UWOPS_79-140	SpB	1	39	ordered_Spar_4	458286	458324	-	0	6_polymorphic
iORF_218851	UWOPS_79-140	SpB	1	42	ordered_Spar_4	458293	458334	+	0	4_divergent
iORF_218852	UWOPS_79-140	SpB	0	79	ordered_Spar_4	458293	458371	+	0	5_SpeGroup
iORF_218856	UWOPS_79-140	SpB	0	134	ordered_Spar_4	458346	458479	-	1	5_SpeGroup
iORF_218857	UWOPS_79-140	SpB	1	24	ordered_Spar_4	458348	458371	+	0	5_SpeGroup
iORF_218858	UWOPS_79-140	SpB	1	24	ordered_Spar_4	458353	458376	-	0	3_pPar
iORF_218859	UWOPS_79-140	SpB	0	122	ordered_Spar_4	458358	458479	-	1	5_SpeGroup
iORF_218860	UWOPS_79-140	SpB	1	27	ordered_Spar_4	458375	458401	+	0	3_pPar
iORF_218861	UWOPS_79-140	SpB	1	93	ordered_Spar_4	458387	458479	-	1	6_polymorphic
iORF_218862	UWOPS_79-140	SpB	0	54	ordered_Spar_4	458426	458479	-	1	6_polymorphic
iORF_218863	UWOPS_79-140	SpB	0	180	ordered_Spar_4	458426	458605	-	1	6_polymorphic
iORF_218864	UWOPS_79-140	SpB	0	35	ordered_Spar_4	458441	458475	+	1	7_ancest
iORF_218865	UWOPS_79-140	SpB	0	122	ordered_Spar_4	458441	458562	+	1	5_SpeGroup
iORF_218866	UWOPS_79-140	SpB	0	57	ordered_Spar_4	458472	458528	-	0	7_ancest
iORF_218868	UWOPS_79-140	SpB	1	27	ordered_Spar_4	458482	458508	+	0	4_divergent
iORF_218869	UWOPS_79-140	SpB	0	81	ordered_Spar_4	458482	458562	+	0	7_ancest
iORF_218873	UWOPS_79-140	SpB	1	24	ordered_Spar_4	458505	458528	-	0	4_divergent
iORF_218874	UWOPS_79-140	SpB	1	33	ordered_Spar_4	458512	458544	-	0	3_pPar
iORF_218876	UWOPS_79-140	SpB	0	87	ordered_Spar_4	458534	458620	+	0	6_polymorphic
iORF_218877	UWOPS_79-140	SpB	1	69	ordered_Spar_4	458537	458605	-	0	6_polymorphic
iORF_218878	UWOPS_79-140	SpB	1	21	ordered_Spar_4	458563	458583	-	0	4_divergent
iORF_218879	UWOPS_79-140	SpB	0	15	ordered_Spar_4	458569	458583	-	0	5_SpeGroup
iORF_218881	UWOPS_79-140	SpB	1	39	ordered_Spar_4	458582	458620	+	0	6_polymorphic
iORF_218883	UWOPS_79-140	SpB	1	45	ordered_Spar_4	458595	458639	-	0	1_conserved
iORF_218885	UWOPS_79-140	SpB	1	12	ordered_Spar_4	458651	458662	+	0	1_conserved
iORF_218970	UWOPS_79-140	SpB	1	42	ordered_Spar_4	459312	459353	+	0	5_SpeGroup
iORF_218971	UWOPS_79-140	SpB	0	59	ordered_Spar_4	459312	459370	+	0	5_SpeGroup
iORF_218972	UWOPS_79-140	SpB	0	67	ordered_Spar_4	459312	459378	+	0	5_SpeGroup
iORF_218906	UWOPS_79-140	SpB	1	12	ordered_Spar_4	459350	459361	-	0	1_conserved
iORF_218907	UWOPS_79-140	SpB	1	9	ordered_Spar_4	459370	459378	+	0	4_divergent
iORF_218908	UWOPS_79-140	SpB	1	21	ordered_Spar_4	459375	459395	-	0	3_pPar
iORF_218909	UWOPS_79-140	SpB	0	75	ordered_Spar_4	459399	459473	-	0	5_SpeGroup
iORF_218910	UWOPS_79-140	SpB	1	111	ordered_Spar_4	459399	459509	-	0	4_divergent
iORF_218911	UWOPS_79-140	SpB	0	60	ordered_Spar_4	459425	459484	-	0	5_SpeGroup
iORF_218913	UWOPS_79-140	SpB	0	18	ordered_Spar_4	459467	459484	-	0	4_divergent
iORF_218914	UWOPS_79-140	SpB	0	15	ordered_Spar_4	459472	459486	+	0	5_SpeGroup
iORF_218919	UWOPS_79-140	SpB	0	12	ordered_Spar_4	459551	459562	-	0	5_SpeGroup
iORF_218931	UWOPS_79-140	SpB	1	27	ordered_Spar_4	459656	459682	-	0	4_divergent
iORF_218932	UWOPS_79-140	SpB	0	21	ordered_Spar_4	459662	459682	-	0	5_SpeGroup
iORF_218936	UWOPS_79-140	SpB	0	8	ordered_Spar_4	459685	459692	+	1	4_divergent
iORF_218940	UWOPS_79-140	SpB	1	24	ordered_Spar_4	459711	459734	-	1	5_SpeGroup
iORF_218941	UWOPS_79-140	SpB	1	9	ordered_Spar_4	459768	459776	-	0	3_pPar
iORF_218944	UWOPS_79-140	SpB	0	42	ordered_Spar_4	459817	459858	-	0	6_polymorphic
iORF_218945	UWOPS_79-140	SpB	0	75	ordered_Spar_4	459817	459891	-	1	6_polymorphic
iORF_218949	UWOPS_79-140	SpB	0	21	ordered_Spar_4	459857	459877	+	1	5_SpeGroup
iORF_218950	UWOPS_79-140	SpB	0	18	ordered_Spar_4	459860	459877	+	1	6_polymorphic
iORF_218951	UWOPS_79-140	SpB	0	125	ordered_Spar_4	459860	459984	+	2	6_polymorphic
iORF_218952	UWOPS_79-140	SpB	1	18	ordered_Spar_4	459874	459891	-	0	6_polymorphic
iORF_218956	UWOPS_79-140	SpB	1	39	ordered_Spar_4	459906	459944	+	0	3_pPar
iORF_218964	UWOPS_79-140	SpB	0	12	ordered_Spar_4	459955	459966	-	0	5_SpeGroup
iORF_218967	UWOPS_79-140	SpB	0	18	ordered_Spar_4	459971	459988	+	1	5_SpeGroup
iORF_218977	UWOPS_79-140	SpB	1	72	ordered_Spar_4	460063	460134	+	0	4_divergent
iORF_218980	UWOPS_79-140	SpB	0	109	ordered_Spar_4	460131	460239	-	3	6_polymorphic
iORF_218981	UWOPS_79-140	SpB	1	60	ordered_Spar_4	460180	460239	-	3	6_polymorphic
iORF_218982	UWOPS_79-140	SpB	1	15	ordered_Spar_4	460185	460199	-	0	1_conserved
iORF_218904	UWOPS_79-140	SpB	1	24	ordered_Spar_4	460339	460362	-	0	4_divergent
iORF_218993	UWOPS_79-140	SpB	1	39	ordered_Spar_4	462157	462195	-	2	4_divergent
iORF_219012	UWOPS_79-140	SpB	1	12	ordered_Spar_4	462190	462201	+	0	4_divergent
iORF_218986	UWOPS_79-140	SpB	0	9	ordered_Spar_4	462274	462282	+	0	6_polymorphic
iORF_218988	UWOPS_79-140	SpB	1	39	ordered_Spar_4	462336	462374	+	1	6_polymorphic
iORF_218995	UWOPS_79-140	SpB	1	24	ordered_Spar_4	462405	462428	-	0	3_pPar
iORF_218997	UWOPS_79-140	SpB	1	33	ordered_Spar_4	462429	462461	-	0	4_divergent
iORF_218998	UWOPS_79-140	SpB	0	65	ordered_Spar_4	462429	462493	-	0	5_SpeGroup
iORF_218999	UWOPS_79-140	SpB	0	50	ordered_Spar_4	462431	462480	+	0	5_SpeGroup
iORF_219000	UWOPS_79-140	SpB	1	114	ordered_Spar_4	462431	462544	+	0	4_divergent
iORF_219001	UWOPS_79-140	SpB	0	20	ordered_Spar_4	462458	462477	-	0	5_SpeGroup
iORF_219002	UWOPS_79-140	SpB	1	36	ordered_Spar_4	462458	462493	-	0	4_divergent
iORF_219005	UWOPS_79-140	SpB	0	54	ordered_Spar_4	462502	462555	-	0	5_SpeGroup
iORF_219006	UWOPS_79-140	SpB	1	99	ordered_Spar_4	462528	462626	-	0	1_conserved
iORF_219009	UWOPS_79-140	SpB	0	12	ordered_Spar_4	462628	462639	+	0	4_divergent
iORF_219010	UWOPS_79-140	SpB	1	27	ordered_Spar_4	462628	462654	+	1	5_SpeGroup
iORF_219013	UWOPS_79-140	SpB	0	15	ordered_Spar_4	462741	462755	+	0	5_SpeGroup
iORF_219027	UWOPS_79-140	SpB	1	39	ordered_Spar_4	463375	463413	-	0	1_conserved
iORF_219031	UWOPS_79-140	SpB	1	63	ordered_Spar_4	463377	463439	+	1	3_pPar
iORF_219021	UWOPS_79-140	SpB	0	81	ordered_Spar_4	463396	463476	+	1	6_polymorphic
iORF_219028	UWOPS_79-140	SpB	0	153	ordered_Spar_4	463426	463578	-	1	6_polymorphic
iORF_219029	UWOPS_79-140	SpB	1	36	ordered_Spar_4	463426	463461	-	0	6_polymorphic
iORF_219032	UWOPS_79-140	SpB	1	36	ordered_Spar_4	463445	463480	+	0	1_conserved
iORF_219015	UWOPS_79-140	SpB	1	57	ordered_Spar_4	463521	463577	+	0	6_polymorphic
iORF_219016	UWOPS_79-140	SpB	0	60	ordered_Spar_4	463521	463580	+	0	6_polymorphic
iORF_219017	UWOPS_79-140	SpB	1	102	ordered_Spar_4	463547	463648	-	0	4_divergent
iORF_219018	UWOPS_79-140	SpB	0	119	ordered_Spar_4	463547	463665	-	4	5_SpeGroup
iORF_219019	UWOPS_79-140	SpB	1	27	ordered_Spar_4	463580	463606	+	0	1_conserved
iORF_219020	UWOPS_79-140	SpB	0	105	ordered_Spar_4	463587	463691	-	4	5_SpeGroup
iORF_219022	UWOPS_79-140	SpB	1	24	ordered_Spar_4	463642	463665	-	4	4_divergent
iORF_219023	UWOPS_79-140	SpB	1	21	ordered_Spar_4	463647	463667	+	4	4_divergent
iORF_219024	UWOPS_79-140	SpB	0	50	ordered_Spar_4	463647	463696	+	4	5_SpeGroup
iORF_219041	UWOPS_79-140	SpB	0	230	ordered_Spar_4	465212	465441	-	24	5_SpeGroup
iORF_219054	UWOPS_79-140	SpB	0	116	ordered_Spar_4	465281	465396	+	21	5_SpeGroup
iORF_219064	UWOPS_79-140	SpB	1	30	ordered_Spar_4	465307	465336	+	1	5_SpeGroup
iORF_219103	UWOPS_79-140	SpB	0	19	ordered_Spar_4	465673	465691	+	0	4_divergent
iORF_219111	UWOPS_79-140	SpB	0	24	ordered_Spar_4	465711	465734	+	0	6_polymorphic
iORF_219112	UWOPS_79-140	SpB	0	45	ordered_Spar_4	465713	465757	+	0	4_divergent
iORF_219116	UWOPS_79-140	SpB	1	30	ordered_Spar_4	465728	465757	+	0	5_SpeGroup
iORF_219119	UWOPS_79-140	SpB	1	39	ordered_Spar_4	465777	465815	+	0	3_pPar
iORF_219125	UWOPS_79-140	SpB	1	51	ordered_Spar_4	465817	465867	-	0	4_divergent
iORF_219126	UWOPS_79-140	SpB	0	39	ordered_Spar_4	465829	465867	-	0	5_SpeGroup
iORF_219127	UWOPS_79-140	SpB	1	12	ordered_Spar_4	465844	465855	+	0	3_pPar
iORF_219155	UWOPS_79-140	SpB	1	33	ordered_Spar_4	468280	468312	+	0	3_pPar
iORF_219132	UWOPS_79-140	SpB	0	51	ordered_Spar_4	468343	468393	+	1	5_SpeGroup
iORF_219136	UWOPS_79-140	SpB	1	111	ordered_Spar_4	468374	468484	+	4	3_pPar
iORF_219137	UWOPS_79-140	SpB	0	63	ordered_Spar_4	468390	468452	-	4	5_SpeGroup
iORF_219139	UWOPS_79-140	SpB	1	15	ordered_Spar_4	468438	468452	-	0	4_divergent
iORF_219140	UWOPS_79-140	SpB	1	24	ordered_Spar_4	468445	468468	+	0	5_SpeGroup
iORF_219141	UWOPS_79-140	SpB	0	30	ordered_Spar_4	468465	468494	+	0	5_SpeGroup
iORF_219224	UWOPS_79-140	SpB	0	43	ordered_Spar_4	469379	469421	+	1	5_SpeGroup
iORF_219225	UWOPS_79-140	SpB	1	84	ordered_Spar_4	469379	469462	+	1	6_polymorphic
iORF_219194	UWOPS_79-140	SpB	1	54	ordered_Spar_4	469388	469441	-	1	4_divergent
iORF_219159	UWOPS_79-140	SpB	1	45	ordered_Spar_4	469478	469522	-	0	6_polymorphic
iORF_219160	UWOPS_79-140	SpB	0	132	ordered_Spar_4	469478	469609	-	2	6_polymorphic
iORF_219187	UWOPS_79-140	SpB	1	24	ordered_Spar_4	469523	469546	+	2	3_pPar
iORF_219196	UWOPS_79-140	SpB	0	48	ordered_Spar_4	469552	469599	-	0	5_SpeGroup
iORF_219199	UWOPS_79-140	SpB	1	9	ordered_Spar_4	469599	469607	-	0	6_polymorphic
iORF_219202	UWOPS_79-140	SpB	0	60	ordered_Spar_4	469618	469677	-	0	4_divergent
iORF_219203	UWOPS_79-140	SpB	0	27	ordered_Spar_4	469621	469647	+	0	6_polymorphic
iORF_219205	UWOPS_79-140	SpB	0	36	ordered_Spar_4	469628	469663	-	0	4_divergent
iORF_219208	UWOPS_79-140	SpB	1	120	ordered_Spar_4	469637	469756	+	1	3_pPar
iORF_219209	UWOPS_79-140	SpB	1	72	ordered_Spar_4	469647	469718	+	1	4_divergent
iORF_219214	UWOPS_79-140	SpB	1	48	ordered_Spar_4	469741	469788	-	0	1_conserved
iORF_219161	UWOPS_79-140	SpB	1	12	ordered_Spar_4	470492	470503	+	0	3_pPar
iORF_219172	UWOPS_79-140	SpB	1	87	ordered_Spar_4	470648	470734	+	2	5_SpeGroup
iORF_219174	UWOPS_79-140	SpB	0	38	ordered_Spar_4	470674	470711	-	1	4_divergent
iORF_219175	UWOPS_79-140	SpB	1	24	ordered_Spar_4	470688	470711	-	1	4_divergent
iORF_219176	UWOPS_79-140	SpB	1	12	ordered_Spar_4	470720	470731	-	0	4_divergent
iORF_219177	UWOPS_79-140	SpB	0	12	ordered_Spar_4	470731	470742	+	0	5_SpeGroup
iORF_219178	UWOPS_79-140	SpB	1	48	ordered_Spar_4	470743	470790	-	0	3_pPar
iORF_219179	UWOPS_79-140	SpB	0	18	ordered_Spar_4	470787	470804	-	0	4_divergent
iORF_219248	UWOPS_79-140	SpB	0	30	ordered_Spar_4	472327	472356	-	0	7_ancest
iORF_219250	UWOPS_79-140	SpB	0	76	ordered_Spar_4	472327	472402	-	0	5_SpeGroup
iORF_219263	UWOPS_79-140	SpB	0	66	ordered_Spar_4	472377	472442	-	1	6_polymorphic
iORF_219264	UWOPS_79-140	SpB	1	126	ordered_Spar_4	472377	472502	-	2	6_polymorphic
iORF_219269	UWOPS_79-140	SpB	0	21	ordered_Spar_4	472382	472402	-	0	5_SpeGroup
iORF_219236	UWOPS_79-140	SpB	0	29	ordered_Spar_4	472414	472442	-	1	4_divergent
iORF_219237	UWOPS_79-140	SpB	0	89	ordered_Spar_4	472414	472502	-	2	6_polymorphic
iORF_219240	UWOPS_79-140	SpB	0	85	ordered_Spar_4	472418	472502	-	2	5_SpeGroup
iORF_219241	UWOPS_79-140	SpB	1	9	ordered_Spar_4	472430	472438	+	0	5_SpeGroup
iORF_219244	UWOPS_79-140	SpB	0	64	ordered_Spar_4	472439	472502	-	1	5_SpeGroup
iORF_219254	UWOPS_79-140	SpB	1	60	ordered_Spar_4	472504	472563	+	0	4_divergent
iORF_219255	UWOPS_79-140	SpB	0	67	ordered_Spar_4	472504	472570	+	0	5_SpeGroup
iORF_219277	UWOPS_79-140	SpB	1	12	ordered_Spar_4	473885	473896	+	0	6_polymorphic
iORF_219279	UWOPS_79-140	SpB	1	39	ordered_Spar_4	473902	473940	+	0	3_pPar
iORF_219280	UWOPS_79-140	SpB	1	24	ordered_Spar_4	473913	473936	+	0	3_pPar
iORF_219283	UWOPS_79-140	SpB	1	69	ordered_Spar_4	473941	474009	+	2	3_pPar
iORF_219287	UWOPS_79-140	SpB	0	24	ordered_Spar_4	473990	474013	+	1	5_SpeGroup
iORF_219288	UWOPS_79-140	SpB	0	78	ordered_Spar_4	474057	474134	-	4	5_SpeGroup
iORF_219289	UWOPS_79-140	SpB	1	219	ordered_Spar_4	474057	474275	-	5	4_divergent
iORF_219291	UWOPS_79-140	SpB	1	9	ordered_Spar_4	474061	474069	+	0	3_pPar
iORF_219293	UWOPS_79-140	SpB	1	15	ordered_Spar_4	474091	474105	+	0	4_divergent
iORF_219296	UWOPS_79-140	SpB	1	9	ordered_Spar_4	474167	474175	+	0	4_divergent
iORF_219297	UWOPS_79-140	SpB	0	27	ordered_Spar_4	474167	474193	+	0	5_SpeGroup
iORF_219299	UWOPS_79-140	SpB	1	36	ordered_Spar_4	474205	474240	+	0	1_conserved
iORF_219300	UWOPS_79-140	SpB	0	62	ordered_Spar_4	474214	474275	-	1	5_SpeGroup
iORF_219323	UWOPS_79-140	SpB	1	9	ordered_Spar_4	477043	477051	+	0	3_pPar
iORF_219304	UWOPS_79-140	SpB	0	18	ordered_Spar_4	477110	477127	+	0	5_SpeGroup
iORF_219305	UWOPS_79-140	SpB	1	9	ordered_Spar_4	477156	477164	-	0	6_polymorphic
iORF_219306	UWOPS_79-140	SpB	0	177	ordered_Spar_4	477158	477334	+	0	4_divergent
iORF_219307	UWOPS_79-140	SpB	1	201	ordered_Spar_4	477158	477358	+	0	4_divergent
iORF_219308	UWOPS_79-140	SpB	1	45	ordered_Spar_4	477163	477207	+	0	3_pPar
iORF_219309	UWOPS_79-140	SpB	1	42	ordered_Spar_4	477214	477255	-	0	5_SpeGroup
iORF_219312	UWOPS_79-140	SpB	1	39	ordered_Spar_4	477323	477361	-	0	5_SpeGroup
iORF_219313	UWOPS_79-140	SpB	0	15	ordered_Spar_4	477347	477361	-	0	4_divergent
iORF_219315	UWOPS_79-140	SpB	0	157	ordered_Spar_4	477374	477530	-	5	4_divergent
iORF_219316	UWOPS_79-140	SpB	0	24	ordered_Spar_4	477377	477400	+	0	5_SpeGroup
iORF_219317	UWOPS_79-140	SpB	0	39	ordered_Spar_4	477385	477423	-	0	4_divergent
iORF_219322	UWOPS_79-140	SpB	1	90	ordered_Spar_4	477441	477530	-	3	6_polymorphic
iORF_219337	UWOPS_79-140	SpB	1	45	ordered_Spar_4	478414	478458	-	0	3_pPar
iORF_219347	UWOPS_79-140	SpB	1	90	ordered_Spar_4	478500	478589	-	0	5_SpeGroup
iORF_219349	UWOPS_79-140	SpB	1	24	ordered_Spar_4	478553	478576	-	0	5_SpeGroup
iORF_219350	UWOPS_79-140	SpB	0	37	ordered_Spar_4	478553	478589	-	0	5_SpeGroup
iORF_219352	UWOPS_79-140	SpB	1	51	ordered_Spar_4	478557	478607	+	0	4_divergent
iORF_219353	UWOPS_79-140	SpB	0	79	ordered_Spar_4	478557	478635	+	0	5_SpeGroup
iORF_219354	UWOPS_79-140	SpB	0	15	ordered_Spar_4	478575	478589	-	0	5_SpeGroup
iORF_219355	UWOPS_79-140	SpB	0	30	ordered_Spar_4	478578	478607	+	0	5_SpeGroup
iORF_219356	UWOPS_79-140	SpB	1	48	ordered_Spar_4	478588	478635	+	0	5_SpeGroup
iORF_219358	UWOPS_79-140	SpB	0	9	ordered_Spar_4	478592	478600	-	0	5_SpeGroup
iORF_219359	UWOPS_79-140	SpB	1	159	ordered_Spar_4	478592	478750	-	0	4_divergent
iORF_219360	UWOPS_79-140	SpB	1	24	ordered_Spar_4	478600	478623	-	0	3_pPar
iORF_219362	UWOPS_79-140	SpB	1	66	ordered_Spar_4	478622	478687	+	0	3_pPar
iORF_219363	UWOPS_79-140	SpB	1	141	ordered_Spar_4	478632	478772	+	0	4_divergent
iORF_219368	UWOPS_79-140	SpB	0	96	ordered_Spar_4	478655	478750	-	0	5_SpeGroup
iORF_219369	UWOPS_79-140	SpB	1	9	ordered_Spar_4	478660	478668	-	0	3_pPar
iORF_219371	UWOPS_79-140	SpB	0	108	ordered_Spar_4	478684	478791	-	0	6_polymorphic
iORF_219373	UWOPS_79-140	SpB	1	48	ordered_Spar_4	478744	478791	-	0	6_polymorphic
iORF_219374	UWOPS_79-140	SpB	0	272	ordered_Spar_4	478744	479015	-	4	5_SpeGroup
iORF_219377	UWOPS_79-140	SpB	1	24	ordered_Spar_4	478757	478780	+	0	3_pPar
iORF_219378	UWOPS_79-140	SpB	0	18	ordered_Spar_4	478777	478794	+	0	4_divergent
iORF_219379	UWOPS_79-140	SpB	1	42	ordered_Spar_4	478777	478818	+	0	5_SpeGroup
iORF_219381	UWOPS_79-140	SpB	0	12	ordered_Spar_4	478791	478802	-	0	4_divergent
iORF_219382	UWOPS_79-140	SpB	1	75	ordered_Spar_4	478811	478885	-	0	4_divergent
iORF_219383	UWOPS_79-140	SpB	0	12	ordered_Spar_4	478834	478845	-	0	4_divergent
iORF_219384	UWOPS_79-140	SpB	1	33	ordered_Spar_4	478846	478878	+	0	3_pPar
iORF_219385	UWOPS_79-140	SpB	0	15	ordered_Spar_4	478858	478872	-	0	5_SpeGroup
iORF_219386	UWOPS_79-140	SpB	0	147	ordered_Spar_4	478869	479015	-	4	6_polymorphic
iORF_219388	UWOPS_79-140	SpB	1	15	ordered_Spar_4	478912	478926	-	1	3_pPar
iORF_219389	UWOPS_79-140	SpB	1	12	ordered_Spar_4	478928	478939	-	0	6_polymorphic
iORF_219390	UWOPS_79-140	SpB	0	88	ordered_Spar_4	478928	479015	-	3	6_polymorphic
iORF_219431	UWOPS_79-140	SpB	0	30	ordered_Spar_4	481015	481044	+	0	7_ancest
iORF_219432	UWOPS_79-140	SpB	0	16	ordered_Spar_4	481019	481034	-	0	5_SpeGroup
iORF_219434	UWOPS_79-140	SpB	0	37	ordered_Spar_4	481041	481077	-	0	4_divergent
iORF_219435	UWOPS_79-140	SpB	0	129	ordered_Spar_4	481041	481169	-	11	7_ancest
iORF_219437	UWOPS_79-140	SpB	1	9	ordered_Spar_4	481055	481063	-	0	4_divergent
iORF_219438	UWOPS_79-140	SpB	0	112	ordered_Spar_4	481058	481169	-	11	5_SpeGroup
iORF_219439	UWOPS_79-140	SpB	0	110	ordered_Spar_4	481060	481169	-	11	5_SpeGroup
iORF_219443	UWOPS_79-140	SpB	1	57	ordered_Spar_4	481113	481169	-	11	5_SpeGroup
iORF_219444	UWOPS_79-140	SpB	1	90	ordered_Spar_4	481116	481205	+	11	5_SpeGroup
iORF_219448	UWOPS_79-140	SpB	0	63	ordered_Spar_4	481143	481205	+	1	5_SpeGroup
iORF_219449	UWOPS_79-140	SpB	0	129	ordered_Spar_4	481143	481271	+	1	5_SpeGroup
iORF_219450	UWOPS_79-140	SpB	1	36	ordered_Spar_4	481160	481195	-	0	3_pPar
iORF_219453	UWOPS_79-140	SpB	0	21	ordered_Spar_4	481183	481203	-	0	5_SpeGroup
iORF_219455	UWOPS_79-140	SpB	0	18	ordered_Spar_4	481196	481213	+	0	6_polymorphic
iORF_219456	UWOPS_79-140	SpB	1	12	ordered_Spar_4	481200	481211	-	0	3_pPar
iORF_219460	UWOPS_79-140	SpB	1	9	ordered_Spar_4	481310	481318	-	0	6_polymorphic
iORF_219461	UWOPS_79-140	SpB	1	12	ordered_Spar_4	481331	481342	-	0	4_divergent
iORF_219462	UWOPS_79-140	SpB	0	61	ordered_Spar_4	481331	481391	-	3	5_SpeGroup
iORF_219463	UWOPS_79-140	SpB	1	21	ordered_Spar_4	481342	481362	-	0	4_divergent
iORF_219465	UWOPS_79-140	SpB	0	50	ordered_Spar_4	481342	481391	-	3	5_SpeGroup
iORF_219467	UWOPS_79-140	SpB	1	42	ordered_Spar_4	481350	481391	-	3	5_SpeGroup
iORF_219470	UWOPS_79-140	SpB	0	141	ordered_Spar_4	481396	481536	-	4	5_SpeGroup
iORF_219471	UWOPS_79-140	SpB	0	143	ordered_Spar_4	481403	481545	-	4	5_SpeGroup
iORF_219474	UWOPS_79-140	SpB	1	45	ordered_Spar_4	481479	481523	-	3	3_pPar
iORF_219477	UWOPS_79-140	SpB	0	29	ordered_Spar_4	481517	481545	-	3	7_ancest
iORF_219652	UWOPS_79-140	SpB	0	72	ordered_Spar_4	490053	490124	-	0	5_SpeGroup
iORF_219647	UWOPS_79-140	SpB	1	72	ordered_Spar_4	490069	490140	+	0	3_pPar
iORF_219639	UWOPS_79-140	SpB	0	68	ordered_Spar_4	490206	490273	-	4	5_SpeGroup
iORF_219640	UWOPS_79-140	SpB	1	57	ordered_Spar_4	490217	490273	-	1	4_divergent
iORF_219641	UWOPS_79-140	SpB	0	77	ordered_Spar_4	490222	490298	-	4	6_polymorphic
iORF_219642	UWOPS_79-140	SpB	1	81	ordered_Spar_4	490222	490302	-	4	6_polymorphic
iORF_219643	UWOPS_79-140	SpB	1	54	ordered_Spar_4	490233	490286	+	0	3_pPar
iORF_219644	UWOPS_79-140	SpB	1	9	ordered_Spar_4	490283	490291	-	0	6_polymorphic
iORF_219645	UWOPS_79-140	SpB	0	20	ordered_Spar_4	490283	490302	-	4	6_polymorphic
iORF_219679	UWOPS_79-140	SpB	1	66	ordered_Spar_4	492365	492430	+	1	4_divergent
iORF_219680	UWOPS_79-140	SpB	0	79	ordered_Spar_4	492365	492443	+	1	5_SpeGroup
iORF_219729	UWOPS_79-140	SpB	1	45	ordered_Spar_4	492411	492455	-	3	4_divergent
iORF_219739	UWOPS_79-140	SpB	0	37	ordered_Spar_4	492419	492455	-	3	5_SpeGroup
iORF_219750	UWOPS_79-140	SpB	0	88	ordered_Spar_4	492431	492518	+	8	5_SpeGroup
iORF_219756	UWOPS_79-140	SpB	1	45	ordered_Spar_4	492454	492498	+	4	4_divergent
iORF_219761	UWOPS_79-140	SpB	0	18	ordered_Spar_4	492461	492478	+	0	5_SpeGroup
iORF_219762	UWOPS_79-140	SpB	0	24	ordered_Spar_4	492475	492498	+	4	5_SpeGroup
iORF_219716	UWOPS_79-140	SpB	0	66	ordered_Spar_4	493592	493657	+	0	5_SpeGroup
iORF_219719	UWOPS_79-140	SpB	1	24	ordered_Spar_4	493646	493669	-	0	4_divergent
iORF_219724	UWOPS_79-140	SpB	1	18	ordered_Spar_4	493703	493720	-	0	4_divergent
iORF_219726	UWOPS_79-140	SpB	0	162	ordered_Spar_4	493720	493881	-	7	5_SpeGroup
iORF_219731	UWOPS_79-140	SpB	1	33	ordered_Spar_4	493742	493774	+	0	4_divergent
iORF_219732	UWOPS_79-140	SpB	0	180	ordered_Spar_4	493742	493921	+	6	5_SpeGroup
iORF_219734	UWOPS_79-140	SpB	1	111	ordered_Spar_4	493771	493881	-	6	4_divergent
iORF_219735	UWOPS_79-140	SpB	0	63	ordered_Spar_4	493776	493838	+	0	5_SpeGroup
iORF_219736	UWOPS_79-140	SpB	0	54	ordered_Spar_4	493785	493838	+	0	7_ancest
iORF_219738	UWOPS_79-140	SpB	0	114	ordered_Spar_4	493808	493921	+	6	7_ancest
iORF_219742	UWOPS_79-140	SpB	1	78	ordered_Spar_4	493844	493921	+	6	4_divergent
iORF_219744	UWOPS_79-140	SpB	1	24	ordered_Spar_4	493853	493876	-	0	4_divergent
iORF_219747	UWOPS_79-140	SpB	1	12	ordered_Spar_4	493875	493886	+	0	4_divergent
iORF_219748	UWOPS_79-140	SpB	1	33	ordered_Spar_4	493883	493915	-	0	3_pPar
iORF_219749	UWOPS_79-140	SpB	1	30	ordered_Spar_4	493906	493935	+	0	4_divergent
iORF_219752	UWOPS_79-140	SpB	1	42	ordered_Spar_4	493932	493973	-	1	4_divergent
iORF_219754	UWOPS_79-140	SpB	1	57	ordered_Spar_4	493976	494032	+	7	3_pPar
iORF_219755	UWOPS_79-140	SpB	1	12	ordered_Spar_4	494027	494038	-	0	5_SpeGroup
iORF_219831	UWOPS_79-140	SpB	0	69	ordered_Spar_4	494580	494648	+	2	6_polymorphic
iORF_219832	UWOPS_79-140	SpB	0	24	ordered_Spar_4	494594	494617	+	1	5_SpeGroup
iORF_219833	UWOPS_79-140	SpB	0	33	ordered_Spar_4	494610	494642	-	0	5_SpeGroup
iORF_219834	UWOPS_79-140	SpB	1	36	ordered_Spar_4	494610	494645	-	0	4_divergent
iORF_219850	UWOPS_79-140	SpB	0	75	ordered_Spar_4	495039	495113	+	1	4_divergent
iORF_219844	UWOPS_79-140	SpB	1	21	ordered_Spar_4	495053	495073	-	0	1_conserved
iORF_219863	UWOPS_79-140	SpB	0	159	ordered_Spar_4	495084	495242	-	15	4_divergent
iORF_219864	UWOPS_79-140	SpB	1	228	ordered_Spar_4	495094	495321	+	16	5_SpeGroup
iORF_219865	UWOPS_79-140	SpB	0	257	ordered_Spar_4	495110	495366	-	16	7_ancest
iORF_219836	UWOPS_79-140	SpB	1	228	ordered_Spar_4	495139	495366	-	16	4_divergent
iORF_219838	UWOPS_79-140	SpB	1	84	ordered_Spar_4	495159	495242	-	13	5_SpeGroup
iORF_219839	UWOPS_79-140	SpB	0	208	ordered_Spar_4	495159	495366	-	15	7_ancest
iORF_219840	UWOPS_79-140	SpB	0	184	ordered_Spar_4	495183	495366	-	15	5_SpeGroup
iORF_219843	UWOPS_79-140	SpB	0	135	ordered_Spar_4	495187	495321	+	14	5_SpeGroup
iORF_219853	UWOPS_79-140	SpB	1	45	ordered_Spar_4	495257	495301	+	1	3_pPar
iORF_219856	UWOPS_79-140	SpB	0	60	ordered_Spar_4	495262	495321	+	1	7_ancest
iORF_219857	UWOPS_79-140	SpB	0	81	ordered_Spar_4	495262	495342	+	2	5_SpeGroup
iORF_219862	UWOPS_79-140	SpB	1	21	ordered_Spar_4	495322	495342	+	1	4_divergent
iORF_219868	UWOPS_79-140	SpB	0	93	ordered_Spar_4	498702	498794	-	3	5_SpeGroup
iORF_219869	UWOPS_79-140	SpB	0	48	ordered_Spar_4	498759	498806	+	0	5_SpeGroup
iORF_219870	UWOPS_79-140	SpB	1	24	ordered_Spar_4	498803	498826	+	0	3_pPar
iORF_219872	UWOPS_79-140	SpB	0	60	ordered_Spar_4	498829	498888	+	0	6_polymorphic
iORF_219873	UWOPS_79-140	SpB	0	32	ordered_Spar_4	498835	498866	+	0	6_polymorphic
iORF_219874	UWOPS_79-140	SpB	1	54	ordered_Spar_4	498835	498888	+	0	6_polymorphic
iORF_219875	UWOPS_79-140	SpB	0	12	ordered_Spar_4	498877	498888	+	0	6_polymorphic
iORF_219876	UWOPS_79-140	SpB	0	30	ordered_Spar_4	498894	498923	+	0	4_divergent
iORF_219887	UWOPS_79-140	SpB	1	33	ordered_Spar_4	500146	500178	-	4	5_SpeGroup
iORF_219888	UWOPS_79-140	SpB	1	69	ordered_Spar_4	500148	500216	+	6	5_SpeGroup
iORF_219892	UWOPS_79-140	SpB	1	102	ordered_Spar_4	500230	500331	-	2	6_polymorphic
iORF_219894	UWOPS_79-140	SpB	0	102	ordered_Spar_4	500261	500362	+	3	5_SpeGroup
iORF_219895	UWOPS_79-140	SpB	0	41	ordered_Spar_4	500291	500331	-	1	6_polymorphic
iORF_219896	UWOPS_79-140	SpB	1	30	ordered_Spar_4	500372	500401	-	0	3_pPar
iORF_219898	UWOPS_79-140	SpB	1	36	ordered_Spar_4	500395	500430	+	2	4_divergent
iORF_219899	UWOPS_79-140	SpB	1	9	ordered_Spar_4	500400	500408	+	0	3_pPar
iORF_219922	UWOPS_79-140	SpB	1	72	ordered_Spar_4	501682	501753	+	1	3_pPar
iORF_219923	UWOPS_79-140	SpB	1	108	ordered_Spar_4	501704	501811	+	0	3_pPar
iORF_219904	UWOPS_79-140	SpB	0	12	ordered_Spar_4	501826	501837	+	1	5_SpeGroup
iORF_219908	UWOPS_79-140	SpB	1	54	ordered_Spar_4	501868	501921	-	0	5_SpeGroup
iORF_219909	UWOPS_79-140	SpB	0	24	ordered_Spar_4	501878	501901	+	0	5_SpeGroup
iORF_219918	UWOPS_79-140	SpB	0	27	ordered_Spar_4	501982	502008	+	1	5_SpeGroup
iORF_219919	UWOPS_79-140	SpB	1	39	ordered_Spar_4	501992	502030	+	1	4_divergent
iORF_219920	UWOPS_79-140	SpB	0	48	ordered_Spar_4	501992	502039	+	2	5_SpeGroup
iORF_219953	UWOPS_79-140	SpB	0	72	ordered_Spar_4	502762	502833	+	1	6_polymorphic
iORF_219942	UWOPS_79-140	SpB	1	66	ordered_Spar_4	502777	502842	-	1	3_pPar
iORF_219956	UWOPS_79-140	SpB	1	24	ordered_Spar_4	502852	502875	-	0	4_divergent
iORF_219928	UWOPS_79-140	SpB	1	66	ordered_Spar_4	502856	502921	+	4	3_pPar
iORF_219930	UWOPS_79-140	SpB	1	54	ordered_Spar_4	502876	502929	-	4	6_polymorphic
iORF_219931	UWOPS_79-140	SpB	0	126	ordered_Spar_4	502876	503001	-	5	6_polymorphic
iORF_219932	UWOPS_79-140	SpB	1	27	ordered_Spar_4	502928	502954	+	0	5_SpeGroup
iORF_219934	UWOPS_79-140	SpB	0	98	ordered_Spar_4	502928	503025	+	5	5_SpeGroup
iORF_219935	UWOPS_79-140	SpB	0	153	ordered_Spar_4	502928	503080	+	8	5_SpeGroup
iORF_219936	UWOPS_79-140	SpB	1	51	ordered_Spar_4	502951	503001	-	1	5_SpeGroup
iORF_219937	UWOPS_79-140	SpB	1	9	ordered_Spar_4	502954	502962	+	0	1_conserved
iORF_219938	UWOPS_79-140	SpB	0	9	ordered_Spar_4	502959	502967	+	0	4_divergent
iORF_219939	UWOPS_79-140	SpB	1	36	ordered_Spar_4	502959	502994	+	1	5_SpeGroup
iORF_219941	UWOPS_79-140	SpB	0	38	ordered_Spar_4	502964	503001	-	1	4_divergent
iORF_219947	UWOPS_79-140	SpB	0	21	ordered_Spar_4	503018	503038	-	4	5_SpeGroup
iORF_219949	UWOPS_79-140	SpB	0	12	ordered_Spar_4	503027	503038	-	0	5_SpeGroup
iORF_220161	UWOPS_79-140	SpB	1	9	ordered_Spar_4	509103	509111	+	0	3_pPar
iORF_220154	UWOPS_79-140	SpB	1	66	ordered_Spar_4	509151	509216	+	0	1_conserved
iORF_220157	UWOPS_79-140	SpB	1	39	ordered_Spar_4	509172	509210	-	0	3_pPar
iORF_220158	UWOPS_79-140	SpB	0	85	ordered_Spar_4	509179	509263	+	1	5_SpeGroup
iORF_220159	UWOPS_79-140	SpB	1	45	ordered_Spar_4	509182	509226	+	0	4_divergent
iORF_220160	UWOPS_79-140	SpB	1	24	ordered_Spar_4	509227	509250	+	1	4_divergent
iORF_220180	UWOPS_79-140	SpB	0	36	ordered_Spar_4	511041	511076	+	0	4_divergent
iORF_220184	UWOPS_79-140	SpB	0	165	ordered_Spar_4	511088	511252	-	5	7_ancest
iORF_220185	UWOPS_79-140	SpB	1	246	ordered_Spar_4	511088	511333	-	10	4_divergent
iORF_220164	UWOPS_79-140	SpB	1	81	ordered_Spar_4	511104	511184	+	1	3_pPar
iORF_220166	UWOPS_79-140	SpB	0	100	ordered_Spar_4	511153	511252	-	5	5_SpeGroup
iORF_220167	UWOPS_79-140	SpB	1	9	ordered_Spar_4	511170	511178	-	0	1_conserved
iORF_220171	UWOPS_79-140	SpB	1	126	ordered_Spar_4	511237	511362	-	6	5_SpeGroup
iORF_220172	UWOPS_79-140	SpB	1	63	ordered_Spar_4	511251	511313	+	5	3_pPar
iORF_220174	UWOPS_79-140	SpB	1	51	ordered_Spar_4	511258	511308	+	5	4_divergent
iORF_220176	UWOPS_79-140	SpB	0	72	ordered_Spar_4	511262	511333	-	5	5_SpeGroup
iORF_220179	UWOPS_79-140	SpB	0	19	ordered_Spar_4	511344	511362	-	0	4_divergent
iORF_220211	UWOPS_79-140	SpB	0	24	ordered_Spar_4	514081	514104	+	0	6_polymorphic
iORF_220215	UWOPS_79-140	SpB	1	21	ordered_Spar_4	514101	514121	+	0	3_pPar
iORF_220187	UWOPS_79-140	SpB	1	75	ordered_Spar_4	514146	514220	-	2	4_divergent
iORF_220193	UWOPS_79-140	SpB	0	60	ordered_Spar_4	514231	514290	-	1	5_SpeGroup
iORF_220194	UWOPS_79-140	SpB	1	39	ordered_Spar_4	514236	514274	-	1	3_pPar
iORF_220195	UWOPS_79-140	SpB	0	138	ordered_Spar_4	514254	514391	+	0	6_polymorphic
iORF_220196	UWOPS_79-140	SpB	1	150	ordered_Spar_4	514254	514403	+	1	6_polymorphic
iORF_220197	UWOPS_79-140	SpB	0	15	ordered_Spar_4	514256	514270	+	0	5_SpeGroup
iORF_220198	UWOPS_79-140	SpB	0	21	ordered_Spar_4	514256	514276	+	0	7_ancest
iORF_220199	UWOPS_79-140	SpB	1	66	ordered_Spar_4	514273	514338	+	0	3_pPar
iORF_220201	UWOPS_79-140	SpB	1	9	ordered_Spar_4	514278	514286	-	0	5_SpeGroup
iORF_220202	UWOPS_79-140	SpB	1	66	ordered_Spar_4	514289	514354	+	0	4_divergent
iORF_220203	UWOPS_79-140	SpB	0	39	ordered_Spar_4	514298	514336	-	0	5_SpeGroup
iORF_220204	UWOPS_79-140	SpB	0	45	ordered_Spar_4	514310	514354	+	0	4_divergent
iORF_220205	UWOPS_79-140	SpB	1	9	ordered_Spar_4	514318	514326	-	0	4_divergent
iORF_220206	UWOPS_79-140	SpB	0	57	ordered_Spar_4	514383	514439	-	1	5_SpeGroup
iORF_220207	UWOPS_79-140	SpB	0	21	ordered_Spar_4	514438	514458	+	0	5_SpeGroup
iORF_220209	UWOPS_79-140	SpB	1	45	ordered_Spar_4	514438	514482	+	0	4_divergent
iORF_220210	UWOPS_79-140	SpB	1	54	ordered_Spar_4	514473	514526	+	0	4_divergent
iORF_220213	UWOPS_79-140	SpB	1	18	ordered_Spar_4	514515	514532	-	0	4_divergent
iORF_220239	UWOPS_79-140	SpB	1	153	ordered_Spar_4	517669	517821	+	1	6_polymorphic
iORF_220226	UWOPS_79-140	SpB	0	259	ordered_Spar_4	518143	518401	-	3	5_SpeGroup
iORF_220227	UWOPS_79-140	SpB	1	21	ordered_Spar_4	518147	518167	+	0	1_conserved
iORF_220229	UWOPS_79-140	SpB	1	42	ordered_Spar_4	518219	518260	+	0	3_pPar
iORF_220230	UWOPS_79-140	SpB	0	162	ordered_Spar_4	518240	518401	-	3	7_ancest
iORF_220231	UWOPS_79-140	SpB	1	24	ordered_Spar_4	518257	518280	+	2	4_divergent
iORF_220232	UWOPS_79-140	SpB	0	157	ordered_Spar_4	518257	518413	+	3	5_SpeGroup
iORF_220234	UWOPS_79-140	SpB	1	147	ordered_Spar_4	518267	518413	+	1	4_divergent
iORF_220238	UWOPS_79-140	SpB	1	36	ordered_Spar_4	518307	518342	+	0	4_divergent
iORF_220241	UWOPS_79-140	SpB	1	9	ordered_Spar_4	518317	518325	+	0	4_divergent
iORF_220244	UWOPS_79-140	SpB	1	57	ordered_Spar_4	518345	518401	-	1	5_SpeGroup
iORF_220246	UWOPS_79-140	SpB	0	51	ordered_Spar_4	518351	518401	-	1	5_SpeGroup
iORF_220247	UWOPS_79-140	SpB	0	27	ordered_Spar_4	518398	518424	-	1	5_SpeGroup
iORF_220256	UWOPS_79-140	SpB	0	140	ordered_Spar_4	520050	520189	-	4	7_ancest
iORF_220257	UWOPS_79-140	SpB	0	56	ordered_Spar_4	520050	520105	-	1	5_SpeGroup
iORF_220258	UWOPS_79-140	SpB	0	17	ordered_Spar_4	520052	520068	+	1	4_divergent
iORF_220259	UWOPS_79-140	SpB	1	45	ordered_Spar_4	520052	520096	+	1	4_divergent
iORF_220260	UWOPS_79-140	SpB	1	135	ordered_Spar_4	520055	520189	-	4	6_polymorphic
iORF_220261	UWOPS_79-140	SpB	0	51	ordered_Spar_4	520055	520105	-	1	6_polymorphic
iORF_220262	UWOPS_79-140	SpB	0	125	ordered_Spar_4	520065	520189	-	3	6_polymorphic
iORF_220265	UWOPS_79-140	SpB	1	18	ordered_Spar_4	520068	520085	+	0	3_pPar
iORF_220267	UWOPS_79-140	SpB	0	9	ordered_Spar_4	520088	520096	+	0	5_SpeGroup
iORF_220268	UWOPS_79-140	SpB	0	97	ordered_Spar_4	520093	520189	-	3	6_polymorphic
iORF_220250	UWOPS_79-140	SpB	0	70	ordered_Spar_4	520120	520189	-	3	5_SpeGroup
iORF_220253	UWOPS_79-140	SpB	1	12	ordered_Spar_4	520188	520199	+	0	4_divergent
iORF_220254	UWOPS_79-140	SpB	1	9	ordered_Spar_4	520200	520208	+	0	5_SpeGroup
iORF_220255	UWOPS_79-140	SpB	0	21	ordered_Spar_4	520200	520220	+	0	4_divergent
iORF_220284	UWOPS_79-140	SpB	1	18	ordered_Spar_4	520606	520623	-	0	5_SpeGroup
iORF_220285	UWOPS_79-140	SpB	0	66	ordered_Spar_4	520656	520721	+	1	6_polymorphic
iORF_220286	UWOPS_79-140	SpB	0	90	ordered_Spar_4	520677	520766	-	6	6_polymorphic
iORF_220288	UWOPS_79-140	SpB	1	120	ordered_Spar_4	520677	520796	-	8	6_polymorphic
iORF_220289	UWOPS_79-140	SpB	0	126	ordered_Spar_4	520677	520802	-	8	7_ancest
iORF_220291	UWOPS_79-140	SpB	1	63	ordered_Spar_4	520686	520748	+	5	5_SpeGroup
iORF_220292	UWOPS_79-140	SpB	0	104	ordered_Spar_4	520699	520802	-	8	7_ancest
iORF_220271	UWOPS_79-140	SpB	0	71	ordered_Spar_4	520732	520802	-	4	5_SpeGroup
iORF_220272	UWOPS_79-140	SpB	1	12	ordered_Spar_4	520735	520746	-	0	3_pPar
iORF_220274	UWOPS_79-140	SpB	0	27	ordered_Spar_4	520745	520771	+	1	5_SpeGroup
iORF_220275	UWOPS_79-140	SpB	0	45	ordered_Spar_4	520752	520796	-	2	6_polymorphic
iORF_220276	UWOPS_79-140	SpB	1	27	ordered_Spar_4	520766	520792	-	2	3_pPar
iORF_220380	UWOPS_79-140	SpB	0	24	ordered_Spar_4	521447	521470	+	2	6_polymorphic
iORF_220374	UWOPS_79-140	SpB	0	63	ordered_Spar_4	521500	521562	-	4	7_ancest
iORF_220381	UWOPS_79-140	SpB	1	96	ordered_Spar_4	521504	521599	-	6	6_polymorphic
iORF_220391	UWOPS_79-140	SpB	0	88	ordered_Spar_4	521512	521599	-	6	6_polymorphic
iORF_220421	UWOPS_79-140	SpB	0	35	ordered_Spar_4	521549	521583	+	1	5_SpeGroup
iORF_220422	UWOPS_79-140	SpB	0	68	ordered_Spar_4	521549	521616	+	3	5_SpeGroup
iORF_220423	UWOPS_79-140	SpB	1	72	ordered_Spar_4	521549	521620	+	3	5_SpeGroup
iORF_220427	UWOPS_79-140	SpB	0	47	ordered_Spar_4	521553	521599	-	3	4_divergent
iORF_220439	UWOPS_79-140	SpB	0	30	ordered_Spar_4	521591	521620	+	0	5_SpeGroup
iORF_220448	UWOPS_79-140	SpB	1	216	ordered_Spar_4	521606	521821	-	1	5_SpeGroup
iORF_220457	UWOPS_79-140	SpB	1	57	ordered_Spar_4	521656	521712	+	1	5_SpeGroup
iORF_220458	UWOPS_79-140	SpB	1	9	ordered_Spar_4	521666	521674	+	0	4_divergent
iORF_220460	UWOPS_79-140	SpB	0	113	ordered_Spar_4	521709	521821	-	1	5_SpeGroup
iORF_220461	UWOPS_79-140	SpB	1	24	ordered_Spar_4	521733	521756	+	0	4_divergent
iORF_220462	UWOPS_79-140	SpB	0	73	ordered_Spar_4	521733	521805	+	0	5_SpeGroup
iORF_220464	UWOPS_79-140	SpB	1	36	ordered_Spar_4	521770	521805	+	0	5_SpeGroup
iORF_220467	UWOPS_79-140	SpB	0	63	ordered_Spar_4	521775	521837	-	1	6_polymorphic
iORF_220326	UWOPS_79-140	SpB	1	102	ordered_Spar_4	522551	522652	+	12	6_polymorphic
iORF_220352	UWOPS_79-140	SpB	0	80	ordered_Spar_4	522771	522850	-	0	5_SpeGroup
iORF_220353	UWOPS_79-140	SpB	0	101	ordered_Spar_4	522804	522904	-	1	5_SpeGroup
iORF_220354	UWOPS_79-140	SpB	1	75	ordered_Spar_4	522855	522929	+	3	5_SpeGroup
iORF_220355	UWOPS_79-140	SpB	0	155	ordered_Spar_4	522855	523009	+	3	5_SpeGroup
iORF_220356	UWOPS_79-140	SpB	0	27	ordered_Spar_4	522903	522929	+	2	5_SpeGroup
iORF_220357	UWOPS_79-140	SpB	1	51	ordered_Spar_4	522909	522959	-	2	3_pPar
iORF_220359	UWOPS_79-140	SpB	0	66	ordered_Spar_4	522958	523023	+	0	5_SpeGroup
iORF_220360	UWOPS_79-140	SpB	1	48	ordered_Spar_4	523004	523051	-	0	3_pPar
iORF_220362	UWOPS_79-140	SpB	1	39	ordered_Spar_4	523030	523068	-	0	1_conserved
iORF_220363	UWOPS_79-140	SpB	1	27	ordered_Spar_4	523072	523098	-	0	1_conserved
iORF_220364	UWOPS_79-140	SpB	0	50	ordered_Spar_4	523076	523125	+	4	5_SpeGroup
iORF_220365	UWOPS_79-140	SpB	1	54	ordered_Spar_4	523076	523129	+	4	4_divergent
iORF_220366	UWOPS_79-140	SpB	1	93	ordered_Spar_4	523092	523184	-	4	4_divergent
iORF_220367	UWOPS_79-140	SpB	1	27	ordered_Spar_4	523136	523162	-	0	1_conserved
iORF_220371	UWOPS_79-140	SpB	1	12	ordered_Spar_4	523213	523224	-	0	6_polymorphic
iORF_220373	UWOPS_79-140	SpB	1	81	ordered_Spar_4	523227	523307	-	2	3_pPar
iORF_220376	UWOPS_79-140	SpB	0	24	ordered_Spar_4	523264	523287	+	0	4_divergent
iORF_220377	UWOPS_79-140	SpB	0	30	ordered_Spar_4	523281	523310	+	0	5_SpeGroup
iORF_220378	UWOPS_79-140	SpB	1	45	ordered_Spar_4	523281	523325	+	2	4_divergent
iORF_220384	UWOPS_79-140	SpB	0	33	ordered_Spar_4	523322	523354	-	0	5_SpeGroup
iORF_220385	UWOPS_79-140	SpB	0	18	ordered_Spar_4	523337	523354	-	0	7_ancest
iORF_220386	UWOPS_79-140	SpB	1	45	ordered_Spar_4	523337	523381	-	1	4_divergent
iORF_220388	UWOPS_79-140	SpB	0	64	ordered_Spar_4	523351	523414	-	1	5_SpeGroup
iORF_220389	UWOPS_79-140	SpB	1	9	ordered_Spar_4	523357	523365	+	0	3_pPar
iORF_220390	UWOPS_79-140	SpB	0	12	ordered_Spar_4	523362	523373	-	0	5_SpeGroup
iORF_220392	UWOPS_79-140	SpB	0	52	ordered_Spar_4	523372	523423	+	1	5_SpeGroup
iORF_220405	UWOPS_79-140	SpB	1	63	ordered_Spar_4	523608	523670	-	0	5_SpeGroup
iORF_220406	UWOPS_79-140	SpB	0	161	ordered_Spar_4	523608	523768	-	0	4_divergent
iORF_220407	UWOPS_79-140	SpB	0	9	ordered_Spar_4	523618	523626	+	0	6_polymorphic
iORF_220408	UWOPS_79-140	SpB	1	63	ordered_Spar_4	523618	523680	+	0	6_polymorphic
iORF_220409	UWOPS_79-140	SpB	0	77	ordered_Spar_4	523618	523694	+	0	4_divergent
iORF_220411	UWOPS_79-140	SpB	0	37	ordered_Spar_4	523634	523670	-	0	4_divergent
iORF_220412	UWOPS_79-140	SpB	1	9	ordered_Spar_4	523665	523673	+	0	3_pPar
iORF_220414	UWOPS_79-140	SpB	1	87	ordered_Spar_4	523682	523768	-	0	5_SpeGroup
iORF_220417	UWOPS_79-140	SpB	0	48	ordered_Spar_4	523717	523764	+	0	4_divergent
iORF_220418	UWOPS_79-140	SpB	1	111	ordered_Spar_4	523717	523827	+	0	5_SpeGroup
iORF_220419	UWOPS_79-140	SpB	1	9	ordered_Spar_4	523749	523757	+	0	1_conserved
iORF_220420	UWOPS_79-140	SpB	1	48	ordered_Spar_4	523754	523801	+	0	3_pPar
iORF_220424	UWOPS_79-140	SpB	1	51	ordered_Spar_4	523761	523811	-	0	1_conserved
iORF_220425	UWOPS_79-140	SpB	0	78	ordered_Spar_4	523767	523844	+	0	5_SpeGroup
iORF_220426	UWOPS_79-140	SpB	0	42	ordered_Spar_4	523786	523827	+	0	4_divergent
iORF_220429	UWOPS_79-140	SpB	1	48	ordered_Spar_4	523891	523938	+	0	3_pPar
iORF_220431	UWOPS_79-140	SpB	1	66	ordered_Spar_4	523901	523966	-	0	3_pPar
iORF_220432	UWOPS_79-140	SpB	1	99	ordered_Spar_4	523920	524018	+	0	1_conserved
iORF_220433	UWOPS_79-140	SpB	0	83	ordered_Spar_4	523975	524057	-	1	6_polymorphic
iORF_220434	UWOPS_79-140	SpB	1	66	ordered_Spar_4	524020	524085	+	1	6_polymorphic
iORF_220436	UWOPS_79-140	SpB	0	128	ordered_Spar_4	524020	524147	+	1	6_polymorphic
iORF_220437	UWOPS_79-140	SpB	1	33	ordered_Spar_4	524078	524110	-	0	1_conserved
iORF_220438	UWOPS_79-140	SpB	1	18	ordered_Spar_4	524200	524217	-	0	1_conserved
iORF_220440	UWOPS_79-140	SpB	1	45	ordered_Spar_4	524220	524264	-	0	1_conserved
iORF_220441	UWOPS_79-140	SpB	1	30	ordered_Spar_4	524247	524276	+	0	1_conserved
iORF_220442	UWOPS_79-140	SpB	1	99	ordered_Spar_4	524270	524368	-	1	3_pPar
iORF_220444	UWOPS_79-140	SpB	1	21	ordered_Spar_4	524311	524331	+	0	1_conserved
iORF_220445	UWOPS_79-140	SpB	1	117	ordered_Spar_4	524314	524430	-	1	3_pPar
iORF_220447	UWOPS_79-140	SpB	1	102	ordered_Spar_4	524339	524440	+	1	3_pPar
iORF_220450	UWOPS_79-140	SpB	1	18	ordered_Spar_4	524367	524384	+	0	3_pPar
iORF_220451	UWOPS_79-140	SpB	1	60	ordered_Spar_4	524377	524436	+	0	1_conserved
iORF_220452	UWOPS_79-140	SpB	1	18	ordered_Spar_4	524457	524474	-	0	3_pPar
iORF_220453	UWOPS_79-140	SpB	1	15	ordered_Spar_4	524471	524485	-	0	3_pPar
iORF_220454	UWOPS_79-140	SpB	1	30	ordered_Spar_4	524569	524598	-	0	1_conserved
iORF_220455	UWOPS_79-140	SpB	1	12	ordered_Spar_4	524708	524719	-	0	1_conserved
iORF_220545	UWOPS_79-140	SpB	1	42	ordered_Spar_4	525780	525821	-	0	3_pPar
iORF_220516	UWOPS_79-140	SpB	1	84	ordered_Spar_4	525782	525865	+	0	3_pPar
iORF_220522	UWOPS_79-140	SpB	1	36	ordered_Spar_4	525792	525827	+	0	3_pPar
iORF_220543	UWOPS_79-140	SpB	1	9	ordered_Spar_4	525841	525849	-	0	6_polymorphic
iORF_220521	UWOPS_79-140	SpB	1	15	ordered_Spar_4	525964	525978	-	0	1_conserved
iORF_220523	UWOPS_79-140	SpB	1	18	ordered_Spar_4	526031	526048	-	0	1_conserved
iORF_220525	UWOPS_79-140	SpB	1	96	ordered_Spar_4	526039	526134	+	0	3_pPar
iORF_220526	UWOPS_79-140	SpB	1	9	ordered_Spar_4	526049	526057	-	0	6_polymorphic
iORF_220529	UWOPS_79-140	SpB	1	9	ordered_Spar_4	526095	526103	-	0	1_conserved
iORF_220530	UWOPS_79-140	SpB	1	54	ordered_Spar_4	526109	526162	-	0	1_conserved
iORF_220531	UWOPS_79-140	SpB	1	81	ordered_Spar_4	526127	526207	+	0	1_conserved
iORF_220535	UWOPS_79-140	SpB	1	108	ordered_Spar_4	526234	526341	+	5	6_polymorphic
iORF_220538	UWOPS_79-140	SpB	0	9	ordered_Spar_4	526290	526298	-	0	5_SpeGroup
iORF_221146	UWOPS_79-140	SpB	1	21	ordered_Spar_4	532573	532593	+	0	6_polymorphic
iORF_221135	UWOPS_79-140	SpB	1	36	ordered_Spar_4	532584	532619	+	0	6_polymorphic
iORF_221136	UWOPS_79-140	SpB	0	46	ordered_Spar_4	532584	532629	+	0	5_SpeGroup
iORF_221141	UWOPS_79-140	SpB	0	85	ordered_Spar_4	532600	532684	+	5	5_SpeGroup
iORF_221142	UWOPS_79-140	SpB	1	30	ordered_Spar_4	532600	532629	+	0	4_divergent
iORF_221144	UWOPS_79-140	SpB	1	39	ordered_Spar_4	532607	532645	-	0	4_divergent
iORF_221147	UWOPS_79-140	SpB	0	91	ordered_Spar_4	532657	532747	-	8	6_polymorphic
iORF_221129	UWOPS_79-140	SpB	1	69	ordered_Spar_4	532679	532747	-	5	6_polymorphic
iORF_221131	UWOPS_79-140	SpB	1	12	ordered_Spar_4	532724	532735	+	0	6_polymorphic
iORF_221132	UWOPS_79-140	SpB	1	12	ordered_Spar_4	532732	532743	-	0	1_conserved
iORF_221137	UWOPS_79-140	SpB	1	30	ordered_Spar_4	532762	532791	-	0	1_conserved
iORF_221138	UWOPS_79-140	SpB	0	30	ordered_Spar_4	532764	532793	+	0	6_polymorphic
iORF_221139	UWOPS_79-140	SpB	1	39	ordered_Spar_4	532764	532802	+	0	6_polymorphic
iORF_221160	UWOPS_79-140	SpB	0	270	ordered_Spar_4	534381	534650	+	7	7_ancest
iORF_221161	UWOPS_79-140	SpB	0	277	ordered_Spar_4	534381	534657	+	7	6_polymorphic
iORF_221162	UWOPS_79-140	SpB	0	54	ordered_Spar_4	534399	534452	+	1	5_SpeGroup
iORF_221163	UWOPS_79-140	SpB	1	252	ordered_Spar_4	534399	534650	+	7	5_SpeGroup
iORF_221187	UWOPS_79-140	SpB	1	9	ordered_Spar_4	534433	534441	-	0	6_polymorphic
iORF_221371	UWOPS_79-140	SpB	0	117	ordered_Spar_4	534525	534641	-	4	6_polymorphic
iORF_221384	UWOPS_79-140	SpB	1	114	ordered_Spar_4	534528	534641	-	4	6_polymorphic
iORF_221436	UWOPS_79-140	SpB	0	93	ordered_Spar_4	534558	534650	+	4	5_SpeGroup
iORF_221443	UWOPS_79-140	SpB	0	79	ordered_Spar_4	534563	534641	-	3	6_polymorphic
iORF_221457	UWOPS_79-140	SpB	0	69	ordered_Spar_4	534573	534641	-	3	5_SpeGroup
iORF_221554	UWOPS_79-140	SpB	1	9	ordered_Spar_4	534614	534622	+	0	1_conserved
iORF_221671	UWOPS_79-140	SpB	1	15	ordered_Spar_4	534643	534657	+	1	4_divergent
iORF_221703	UWOPS_79-140	SpB	1	45	ordered_Spar_4	534733	534777	-	0	6_polymorphic
iORF_221704	UWOPS_79-140	SpB	1	72	ordered_Spar_4	534745	534816	+	0	4_divergent
iORF_221705	UWOPS_79-140	SpB	0	69	ordered_Spar_4	534748	534816	+	0	6_polymorphic
iORF_221707	UWOPS_79-140	SpB	1	30	ordered_Spar_4	534776	534805	+	0	6_polymorphic
iORF_221709	UWOPS_79-140	SpB	1	39	ordered_Spar_4	534802	534840	-	0	4_divergent
iORF_221710	UWOPS_79-140	SpB	0	95	ordered_Spar_4	534802	534896	-	6	6_polymorphic
iORF_221711	UWOPS_79-140	SpB	0	12	ordered_Spar_4	534813	534824	-	0	6_polymorphic
iORF_221714	UWOPS_79-140	SpB	0	12	ordered_Spar_4	534823	534834	+	0	6_polymorphic
iORF_221715	UWOPS_79-140	SpB	1	21	ordered_Spar_4	534823	534843	+	0	6_polymorphic
iORF_221716	UWOPS_79-140	SpB	0	15	ordered_Spar_4	534828	534842	+	0	5_SpeGroup
iORF_221718	UWOPS_79-140	SpB	0	66	ordered_Spar_4	534831	534896	-	6	5_SpeGroup
iORF_221720	UWOPS_79-140	SpB	1	57	ordered_Spar_4	534840	534896	-	6	5_SpeGroup
iORF_221724	UWOPS_79-140	SpB	1	39	ordered_Spar_4	534862	534900	+	0	5_SpeGroup
iORF_221725	UWOPS_79-140	SpB	0	30	ordered_Spar_4	534871	534900	+	0	6_polymorphic
iORF_221730	UWOPS_79-140	SpB	1	57	ordered_Spar_4	534948	535004	-	0	5_SpeGroup
iORF_221731	UWOPS_79-140	SpB	0	58	ordered_Spar_4	534948	535005	-	0	6_polymorphic
iORF_221733	UWOPS_79-140	SpB	0	55	ordered_Spar_4	534951	535005	-	0	6_polymorphic
iORF_221735	UWOPS_79-140	SpB	1	63	ordered_Spar_4	534954	535016	+	0	6_polymorphic
iORF_221736	UWOPS_79-140	SpB	0	130	ordered_Spar_4	534954	535083	+	0	5_SpeGroup
iORF_221739	UWOPS_79-140	SpB	1	9	ordered_Spar_4	534961	534969	+	0	3_pPar
iORF_221742	UWOPS_79-140	SpB	0	55	ordered_Spar_4	534976	535030	+	0	6_polymorphic
iORF_221744	UWOPS_79-140	SpB	1	108	ordered_Spar_4	534976	535083	+	0	6_polymorphic
iORF_221769	UWOPS_79-140	SpB	0	15	ordered_Spar_4	535031	535045	-	0	6_polymorphic
iORF_221770	UWOPS_79-140	SpB	1	69	ordered_Spar_4	535031	535099	-	0	6_polymorphic
iORF_221779	UWOPS_79-140	SpB	0	51	ordered_Spar_4	535049	535099	-	0	6_polymorphic
iORF_221210	UWOPS_79-140	SpB	1	9	ordered_Spar_4	541865	541873	-	0	6_polymorphic
iORF_221212	UWOPS_79-140	SpB	1	30	ordered_Spar_4	541899	541928	-	0	6_polymorphic
iORF_221598	UWOPS_79-140	SpB	0	111	ordered_Spar_4	545358	545468	+	1	5_SpeGroup
iORF_221599	UWOPS_79-140	SpB	1	18	ordered_Spar_4	545368	545385	+	1	5_SpeGroup
iORF_221600	UWOPS_79-140	SpB	1	21	ordered_Spar_4	545390	545410	+	0	3_pPar
iORF_221625	UWOPS_79-140	SpB	0	130	ordered_Spar_4	545640	545769	+	0	4_divergent
iORF_221626	UWOPS_79-140	SpB	1	135	ordered_Spar_4	545640	545774	+	1	5_SpeGroup
iORF_221628	UWOPS_79-140	SpB	0	58	ordered_Spar_4	545722	545779	-	1	4_divergent
iORF_221629	UWOPS_79-140	SpB	1	57	ordered_Spar_4	545780	545836	+	0	1_conserved
iORF_221630	UWOPS_79-140	SpB	1	27	ordered_Spar_4	545791	545817	-	0	1_conserved
iORF_221632	UWOPS_79-140	SpB	1	168	ordered_Spar_4	545814	545981	-	1	5_SpeGroup
iORF_221634	UWOPS_79-140	SpB	0	111	ordered_Spar_4	545833	545943	+	0	5_SpeGroup
iORF_221635	UWOPS_79-140	SpB	1	216	ordered_Spar_4	545833	546048	+	2	4_divergent
iORF_221637	UWOPS_79-140	SpB	1	21	ordered_Spar_4	545853	545873	+	0	3_pPar
iORF_221639	UWOPS_79-140	SpB	0	57	ordered_Spar_4	545881	545937	-	0	7_ancest
iORF_221640	UWOPS_79-140	SpB	1	72	ordered_Spar_4	545881	545952	-	1	3_pPar
iORF_221642	UWOPS_79-140	SpB	0	48	ordered_Spar_4	545936	545983	+	1	5_SpeGroup
iORF_221643	UWOPS_79-140	SpB	1	51	ordered_Spar_4	545936	545986	+	1	4_divergent
iORF_221645	UWOPS_79-140	SpB	0	69	ordered_Spar_4	545940	546008	+	2	5_SpeGroup
iORF_221646	UWOPS_79-140	SpB	0	12	ordered_Spar_4	545941	545952	-	1	7_ancest
iORF_221648	UWOPS_79-140	SpB	0	24	ordered_Spar_4	545958	545981	-	0	4_divergent
iORF_221651	UWOPS_79-140	SpB	0	78	ordered_Spar_4	545971	546048	+	1	5_SpeGroup
iORF_221653	UWOPS_79-140	SpB	1	51	ordered_Spar_4	545987	546037	-	1	3_pPar
iORF_221658	UWOPS_79-140	SpB	0	12	ordered_Spar_4	546122	546133	+	1	4_divergent
iORF_221661	UWOPS_79-140	SpB	1	9	ordered_Spar_4	546165	546173	+	0	3_pPar
iORF_221662	UWOPS_79-140	SpB	0	21	ordered_Spar_4	546182	546202	+	0	6_polymorphic
iORF_221663	UWOPS_79-140	SpB	1	15	ordered_Spar_4	546186	546200	-	0	3_pPar
iORF_221664	UWOPS_79-140	SpB	1	36	ordered_Spar_4	546199	546234	+	0	3_pPar
iORF_221668	UWOPS_79-140	SpB	1	99	ordered_Spar_4	546224	546322	-	1	4_divergent
iORF_221670	UWOPS_79-140	SpB	0	28	ordered_Spar_4	546295	546322	-	0	5_SpeGroup
iORF_221674	UWOPS_79-140	SpB	1	75	ordered_Spar_4	546393	546467	+	0	4_divergent
iORF_221676	UWOPS_79-140	SpB	0	42	ordered_Spar_4	546426	546467	+	0	5_SpeGroup
iORF_221677	UWOPS_79-140	SpB	1	36	ordered_Spar_4	546444	546479	-	0	3_pPar
iORF_221679	UWOPS_79-140	SpB	0	21	ordered_Spar_4	546451	546471	-	0	5_SpeGroup
iORF_221680	UWOPS_79-140	SpB	0	24	ordered_Spar_4	546470	546493	+	0	4_divergent
iORF_221682	UWOPS_79-140	SpB	1	69	ordered_Spar_4	546474	546542	+	4	5_SpeGroup
iORF_221683	UWOPS_79-140	SpB	0	79	ordered_Spar_4	546474	546552	+	4	5_SpeGroup
iORF_221692	UWOPS_79-140	SpB	1	30	ordered_Spar_4	546580	546609	-	0	5_SpeGroup
iORF_221696	UWOPS_79-140	SpB	1	36	ordered_Spar_4	546622	546657	-	1	4_divergent
iORF_221697	UWOPS_79-140	SpB	1	21	ordered_Spar_4	546660	546680	-	0	1_conserved
iORF_221846	UWOPS_79-140	SpB	1	9	ordered_Spar_4	547311	547319	-	0	4_divergent
iORF_221929	UWOPS_79-140	SpB	1	33	ordered_Spar_4	547370	547402	+	0	3_pPar
iORF_221798	UWOPS_79-140	SpB	1	21	ordered_Spar_4	547403	547423	+	0	1_conserved
iORF_221936	UWOPS_79-140	SpB	0	171	ordered_Spar_4	548141	548311	-	4	6_polymorphic
iORF_221937	UWOPS_79-140	SpB	1	39	ordered_Spar_4	548145	548183	+	2	3_pPar
iORF_221938	UWOPS_79-140	SpB	1	159	ordered_Spar_4	548153	548311	-	4	6_polymorphic
iORF_221939	UWOPS_79-140	SpB	0	178	ordered_Spar_4	548153	548330	-	4	6_polymorphic
iORF_221940	UWOPS_79-140	SpB	0	36	ordered_Spar_4	548157	548192	-	0	4_divergent
iORF_221944	UWOPS_79-140	SpB	0	12	ordered_Spar_4	548200	548211	-	0	5_SpeGroup
iORF_221945	UWOPS_79-140	SpB	1	81	ordered_Spar_4	548212	548292	+	2	3_pPar
iORF_221946	UWOPS_79-140	SpB	0	108	ordered_Spar_4	548226	548333	+	0	6_polymorphic
iORF_221947	UWOPS_79-140	SpB	0	208	ordered_Spar_4	548226	548433	+	5	6_polymorphic
iORF_221948	UWOPS_79-140	SpB	1	42	ordered_Spar_4	548289	548330	-	0	6_polymorphic
iORF_221796	UWOPS_79-140	SpB	1	99	ordered_Spar_4	548335	548433	+	5	6_polymorphic
iORF_221800	UWOPS_79-140	SpB	0	62	ordered_Spar_4	548392	548453	-	4	5_SpeGroup
iORF_221801	UWOPS_79-140	SpB	0	42	ordered_Spar_4	548396	548437	-	4	5_SpeGroup
iORF_221802	UWOPS_79-140	SpB	0	15	ordered_Spar_4	548406	548420	-	0	4_divergent
iORF_221803	UWOPS_79-140	SpB	0	35	ordered_Spar_4	548408	548442	+	4	7_ancest
iORF_221804	UWOPS_79-140	SpB	1	57	ordered_Spar_4	548408	548464	+	4	4_divergent
iORF_221815	UWOPS_79-140	SpB	0	48	ordered_Spar_4	548594	548641	-	0	4_divergent
iORF_221816	UWOPS_79-140	SpB	1	96	ordered_Spar_4	548597	548692	-	1	5_SpeGroup
iORF_221817	UWOPS_79-140	SpB	1	36	ordered_Spar_4	548610	548645	+	0	1_conserved
iORF_221818	UWOPS_79-140	SpB	1	12	ordered_Spar_4	548638	548649	-	0	3_pPar
iORF_221820	UWOPS_79-140	SpB	1	66	ordered_Spar_4	548648	548713	+	1	3_pPar
iORF_221821	UWOPS_79-140	SpB	0	60	ordered_Spar_4	548667	548726	-	1	5_SpeGroup
iORF_221830	UWOPS_79-140	SpB	0	24	ordered_Spar_4	548716	548739	-	0	4_divergent
iORF_221831	UWOPS_79-140	SpB	1	66	ordered_Spar_4	548716	548781	-	0	6_polymorphic
iORF_221832	UWOPS_79-140	SpB	0	82	ordered_Spar_4	548716	548797	-	2	7_ancest
iORF_221833	UWOPS_79-140	SpB	0	45	ordered_Spar_4	548731	548775	+	0	5_SpeGroup
iORF_221834	UWOPS_79-140	SpB	0	69	ordered_Spar_4	548741	548809	+	3	5_SpeGroup
iORF_221835	UWOPS_79-140	SpB	0	36	ordered_Spar_4	548746	548781	-	0	6_polymorphic
iORF_221836	UWOPS_79-140	SpB	0	54	ordered_Spar_4	548756	548809	+	3	7_ancest
iORF_221837	UWOPS_79-140	SpB	1	120	ordered_Spar_4	548756	548875	+	6	4_divergent
iORF_221838	UWOPS_79-140	SpB	0	30	ordered_Spar_4	548768	548797	-	2	5_SpeGroup
iORF_221839	UWOPS_79-140	SpB	1	12	ordered_Spar_4	548772	548783	+	0	6_polymorphic
iORF_221840	UWOPS_79-140	SpB	0	38	ordered_Spar_4	548772	548809	+	3	6_polymorphic
iORF_221842	UWOPS_79-140	SpB	0	83	ordered_Spar_4	548792	548874	+	4	5_SpeGroup
iORF_221843	UWOPS_79-140	SpB	0	84	ordered_Spar_4	548792	548875	+	4	7_ancest
iORF_221844	UWOPS_79-140	SpB	0	14	ordered_Spar_4	548796	548809	+	1	6_polymorphic
iORF_221848	UWOPS_79-140	SpB	1	9	ordered_Spar_4	548829	548837	-	0	3_pPar
iORF_221850	UWOPS_79-140	SpB	0	85	ordered_Spar_4	548905	548989	+	8	6_polymorphic
iORF_221851	UWOPS_79-140	SpB	0	95	ordered_Spar_4	548905	548999	+	8	6_polymorphic
iORF_221852	UWOPS_79-140	SpB	1	123	ordered_Spar_4	548905	549027	+	10	6_polymorphic
iORF_221853	UWOPS_79-140	SpB	0	181	ordered_Spar_4	548905	549085	+	12	5_SpeGroup
iORF_221855	UWOPS_79-140	SpB	0	77	ordered_Spar_4	548913	548989	+	8	6_polymorphic
iORF_221856	UWOPS_79-140	SpB	1	87	ordered_Spar_4	548913	548999	+	8	6_polymorphic
iORF_221857	UWOPS_79-140	SpB	0	115	ordered_Spar_4	548913	549027	+	10	6_polymorphic
iORF_221859	UWOPS_79-140	SpB	1	9	ordered_Spar_4	548952	548960	-	1	6_polymorphic
iORF_221860	UWOPS_79-140	SpB	0	29	ordered_Spar_4	548952	548980	-	5	6_polymorphic
iORF_221863	UWOPS_79-140	SpB	0	49	ordered_Spar_4	548986	549034	-	2	5_SpeGroup
iORF_221865	UWOPS_79-140	SpB	0	36	ordered_Spar_4	548992	549027	+	2	6_polymorphic
iORF_221866	UWOPS_79-140	SpB	1	39	ordered_Spar_4	548996	549034	-	2	4_divergent
iORF_221868	UWOPS_79-140	SpB	0	89	ordered_Spar_4	549025	549113	+	4	5_SpeGroup
iORF_221869	UWOPS_79-140	SpB	1	9	ordered_Spar_4	549059	549067	+	0	4_divergent
iORF_221870	UWOPS_79-140	SpB	0	27	ordered_Spar_4	549059	549085	+	2	7_ancest
iORF_221871	UWOPS_79-140	SpB	1	12	ordered_Spar_4	549102	549113	+	1	4_divergent
iORF_221877	UWOPS_79-140	SpB	0	91	ordered_Spar_4	549153	549243	-	0	6_polymorphic
iORF_221880	UWOPS_79-140	SpB	0	62	ordered_Spar_4	549182	549243	-	0	6_polymorphic
iORF_221881	UWOPS_79-140	SpB	1	36	ordered_Spar_4	549208	549243	-	0	4_divergent
iORF_221884	UWOPS_79-140	SpB	1	12	ordered_Spar_4	549267	549278	+	0	4_divergent
iORF_221885	UWOPS_79-140	SpB	0	58	ordered_Spar_4	549267	549324	+	0	5_SpeGroup
iORF_221888	UWOPS_79-140	SpB	1	60	ordered_Spar_4	549321	549380	-	5	3_pPar
iORF_221895	UWOPS_79-140	SpB	1	57	ordered_Spar_4	549389	549445	-	0	6_polymorphic
iORF_221896	UWOPS_79-140	SpB	0	103	ordered_Spar_4	549389	549491	-	2	6_polymorphic
iORF_221897	UWOPS_79-140	SpB	1	99	ordered_Spar_4	549393	549491	-	2	6_polymorphic
iORF_221898	UWOPS_79-140	SpB	0	165	ordered_Spar_4	549393	549557	-	2	5_SpeGroup
iORF_221899	UWOPS_79-140	SpB	1	15	ordered_Spar_4	549396	549410	+	0	3_pPar
iORF_221901	UWOPS_79-140	SpB	0	8	ordered_Spar_4	549439	549446	+	1	6_polymorphic
iORF_221903	UWOPS_79-140	SpB	1	12	ordered_Spar_4	549456	549467	+	0	3_pPar
iORF_221904	UWOPS_79-140	SpB	0	28	ordered_Spar_4	549464	549491	-	0	5_SpeGroup
iORF_221905	UWOPS_79-140	SpB	0	28	ordered_Spar_4	549474	549501	+	0	4_divergent
iORF_221908	UWOPS_79-140	SpB	1	24	ordered_Spar_4	549478	549501	+	0	4_divergent
iORF_221909	UWOPS_79-140	SpB	1	12	ordered_Spar_4	549482	549493	+	0	6_polymorphic
iORF_221910	UWOPS_79-140	SpB	1	9	ordered_Spar_4	549505	549513	+	0	1_conserved
iORF_221911	UWOPS_79-140	SpB	0	42	ordered_Spar_4	549510	549551	-	0	6_polymorphic
iORF_221912	UWOPS_79-140	SpB	1	15	ordered_Spar_4	549515	549529	+	0	3_pPar
iORF_222105	UWOPS_79-140	SpB	0	76	ordered_Spar_4	550290	550365	+	0	5_SpeGroup
iORF_222106	UWOPS_79-140	SpB	1	87	ordered_Spar_4	550290	550376	+	0	5_SpeGroup
iORF_222109	UWOPS_79-140	SpB	0	54	ordered_Spar_4	550290	550343	+	0	5_SpeGroup
iORF_221955	UWOPS_79-140	SpB	0	12	ordered_Spar_4	550365	550376	+	0	4_divergent
iORF_221979	UWOPS_79-140	SpB	1	48	ordered_Spar_4	550387	550434	+	4	5_SpeGroup
iORF_221980	UWOPS_79-140	SpB	0	91	ordered_Spar_4	550387	550477	+	8	5_SpeGroup
iORF_221981	UWOPS_79-140	SpB	0	152	ordered_Spar_4	550387	550538	+	10	7_ancest
iORF_221996	UWOPS_79-140	SpB	0	64	ordered_Spar_4	550409	550472	-	4	6_polymorphic
iORF_222005	UWOPS_79-140	SpB	1	9	ordered_Spar_4	550429	550437	-	0	4_divergent
iORF_222007	UWOPS_79-140	SpB	0	44	ordered_Spar_4	550429	550472	-	4	5_SpeGroup
iORF_222010	UWOPS_79-140	SpB	1	36	ordered_Spar_4	550437	550472	-	4	6_polymorphic
iORF_222068	UWOPS_79-140	SpB	0	190	ordered_Spar_4	550482	550671	+	8	5_SpeGroup
iORF_222069	UWOPS_79-140	SpB	0	20	ordered_Spar_4	550485	550504	+	2	5_SpeGroup
iORF_222070	UWOPS_79-140	SpB	1	54	ordered_Spar_4	550485	550538	+	2	5_SpeGroup
iORF_222102	UWOPS_79-140	SpB	1	45	ordered_Spar_4	550535	550579	+	1	4_divergent
iORF_222103	UWOPS_79-140	SpB	0	62	ordered_Spar_4	550535	550596	+	1	7_ancest
iORF_222125	UWOPS_79-140	SpB	0	163	ordered_Spar_4	550597	550759	-	5	5_SpeGroup
iORF_222127	UWOPS_79-140	SpB	0	108	ordered_Spar_4	550652	550759	-	5	5_SpeGroup
iORF_222128	UWOPS_79-140	SpB	1	12	ordered_Spar_4	550678	550689	-	0	1_conserved
iORF_222129	UWOPS_79-140	SpB	1	66	ordered_Spar_4	550713	550778	-	1	3_pPar
iORF_222133	UWOPS_79-140	SpB	1	126	ordered_Spar_4	550722	550847	+	3	4_divergent
iORF_222134	UWOPS_79-140	SpB	0	173	ordered_Spar_4	550722	550894	+	3	5_SpeGroup
iORF_222137	UWOPS_79-140	SpB	1	36	ordered_Spar_4	550872	550907	+	0	4_divergent
iORF_222140	UWOPS_79-140	SpB	0	38	ordered_Spar_4	550899	550936	-	5	5_SpeGroup
iORF_222141	UWOPS_79-140	SpB	1	33	ordered_Spar_4	550904	550936	-	5	5_SpeGroup
iORF_222143	UWOPS_79-140	SpB	0	143	ordered_Spar_4	551075	551217	-	7	5_SpeGroup
iORF_222144	UWOPS_79-140	SpB	0	189	ordered_Spar_4	551104	551292	-	9	6_polymorphic
iORF_222145	UWOPS_79-140	SpB	1	192	ordered_Spar_4	551104	551295	-	9	6_polymorphic
iORF_222147	UWOPS_79-140	SpB	0	193	ordered_Spar_4	551169	551361	-	11	7_ancest
iORF_222148	UWOPS_79-140	SpB	1	69	ordered_Spar_4	551204	551272	+	4	3_pPar
iORF_221949	UWOPS_79-140	SpB	1	18	ordered_Spar_4	551235	551252	-	0	3_pPar
iORF_221950	UWOPS_79-140	SpB	1	54	ordered_Spar_4	551249	551302	-	2	5_SpeGroup
iORF_221951	UWOPS_79-140	SpB	0	113	ordered_Spar_4	551249	551361	-	6	5_SpeGroup
iORF_221952	UWOPS_79-140	SpB	1	12	ordered_Spar_4	551259	551270	-	0	6_polymorphic
iORF_221953	UWOPS_79-140	SpB	0	48	ordered_Spar_4	551259	551306	-	2	6_polymorphic
iORF_221954	UWOPS_79-140	SpB	0	103	ordered_Spar_4	551259	551361	-	6	4_divergent
iORF_221956	UWOPS_79-140	SpB	0	21	ordered_Spar_4	551275	551295	-	2	7_ancest
iORF_221957	UWOPS_79-140	SpB	0	20	ordered_Spar_4	551276	551295	-	2	5_SpeGroup
iORF_221959	UWOPS_79-140	SpB	1	15	ordered_Spar_4	551292	551306	-	0	6_polymorphic
iORF_221960	UWOPS_79-140	SpB	1	63	ordered_Spar_4	551299	551361	-	4	6_polymorphic
iORF_221961	UWOPS_79-140	SpB	0	44	ordered_Spar_4	551318	551361	-	4	6_polymorphic
iORF_221963	UWOPS_79-140	SpB	0	80	ordered_Spar_4	551352	551431	+	2	5_SpeGroup
iORF_221964	UWOPS_79-140	SpB	0	86	ordered_Spar_4	551352	551437	+	3	5_SpeGroup
iORF_221965	UWOPS_79-140	SpB	1	201	ordered_Spar_4	551352	551552	+	3	6_polymorphic
iORF_221966	UWOPS_79-140	SpB	0	71	ordered_Spar_4	551367	551437	+	3	6_polymorphic
iORF_221969	UWOPS_79-140	SpB	0	159	ordered_Spar_4	551394	551552	+	2	6_polymorphic
iORF_221971	UWOPS_79-140	SpB	0	27	ordered_Spar_4	551416	551442	+	2	6_polymorphic
iORF_221975	UWOPS_79-140	SpB	0	63	ordered_Spar_4	551450	551512	+	0	6_polymorphic
iORF_221976	UWOPS_79-140	SpB	0	103	ordered_Spar_4	551450	551552	+	0	5_SpeGroup
iORF_221984	UWOPS_79-140	SpB	0	54	ordered_Spar_4	551499	551552	+	0	6_polymorphic
iORF_221993	UWOPS_79-140	SpB	0	42	ordered_Spar_4	551585	551626	-	2	6_polymorphic
iORF_221997	UWOPS_79-140	SpB	1	21	ordered_Spar_4	551655	551675	-	0	3_pPar
iORF_221998	UWOPS_79-140	SpB	0	12	ordered_Spar_4	551660	551671	-	0	5_SpeGroup
iORF_222001	UWOPS_79-140	SpB	1	15	ordered_Spar_4	551790	551804	-	1	5_SpeGroup
iORF_222002	UWOPS_79-140	SpB	0	20	ordered_Spar_4	551790	551809	-	1	4_divergent
iORF_222003	UWOPS_79-140	SpB	1	12	ordered_Spar_4	551798	551809	-	1	5_SpeGroup
iORF_222009	UWOPS_79-140	SpB	1	24	ordered_Spar_4	551873	551896	-	0	3_pPar
iORF_222012	UWOPS_79-140	SpB	0	76	ordered_Spar_4	551933	552008	-	0	5_SpeGroup
iORF_222013	UWOPS_79-140	SpB	0	175	ordered_Spar_4	551933	552107	-	22	7_ancest
iORF_222014	UWOPS_79-140	SpB	0	63	ordered_Spar_4	551946	552008	-	0	5_SpeGroup
iORF_222015	UWOPS_79-140	SpB	1	162	ordered_Spar_4	551946	552107	-	22	5_SpeGroup
iORF_222016	UWOPS_79-140	SpB	1	66	ordered_Spar_4	551970	552035	+	0	5_SpeGroup
iORF_222017	UWOPS_79-140	SpB	0	73	ordered_Spar_4	551970	552042	+	0	5_SpeGroup
iORF_222019	UWOPS_79-140	SpB	1	9	ordered_Spar_4	551993	552001	+	0	4_divergent
iORF_222020	UWOPS_79-140	SpB	0	27	ordered_Spar_4	551993	552019	+	0	5_SpeGroup
iORF_222033	UWOPS_79-140	SpB	0	60	ordered_Spar_4	552106	552165	+	2	5_SpeGroup
iORF_222034	UWOPS_79-140	SpB	1	78	ordered_Spar_4	552106	552183	+	5	6_polymorphic
iORF_222035	UWOPS_79-140	SpB	0	163	ordered_Spar_4	552106	552268	+	7	6_polymorphic
iORF_222036	UWOPS_79-140	SpB	0	84	ordered_Spar_4	552113	552196	+	5	5_SpeGroup
iORF_222037	UWOPS_79-140	SpB	0	29	ordered_Spar_4	552125	552153	-	1	6_polymorphic
iORF_222041	UWOPS_79-140	SpB	0	171	ordered_Spar_4	552155	552325	-	5	6_polymorphic
iORF_222043	UWOPS_79-140	SpB	0	12	ordered_Spar_4	552180	552191	+	0	7_ancest
iORF_222044	UWOPS_79-140	SpB	1	57	ordered_Spar_4	552180	552236	+	2	4_divergent
iORF_222045	UWOPS_79-140	SpB	0	9	ordered_Spar_4	552183	552191	+	0	5_SpeGroup
iORF_222047	UWOPS_79-140	SpB	0	133	ordered_Spar_4	552193	552325	-	2	5_SpeGroup
iORF_222048	UWOPS_79-140	SpB	1	132	ordered_Spar_4	552194	552325	-	2	5_SpeGroup
iORF_222050	UWOPS_79-140	SpB	0	67	ordered_Spar_4	552202	552268	+	2	5_SpeGroup
iORF_222051	UWOPS_79-140	SpB	1	36	ordered_Spar_4	552233	552268	+	0	6_polymorphic
iORF_222052	UWOPS_79-140	SpB	0	111	ordered_Spar_4	552233	552343	+	0	6_polymorphic
iORF_222054	UWOPS_79-140	SpB	0	60	ordered_Spar_4	552266	552325	-	0	6_polymorphic
iORF_222056	UWOPS_79-140	SpB	0	42	ordered_Spar_4	552289	552330	-	0	5_SpeGroup
iORF_222057	UWOPS_79-140	SpB	0	60	ordered_Spar_4	552289	552348	-	0	5_SpeGroup
iORF_222059	UWOPS_79-140	SpB	0	51	ordered_Spar_4	552293	552343	+	0	6_polymorphic
iORF_222061	UWOPS_79-140	SpB	1	39	ordered_Spar_4	552305	552343	+	0	5_SpeGroup
iORF_222064	UWOPS_79-140	SpB	1	42	ordered_Spar_4	552340	552381	+	0	5_SpeGroup
iORF_222077	UWOPS_79-140	SpB	0	42	ordered_Spar_4	552485	552526	-	0	6_polymorphic
iORF_222083	UWOPS_79-140	SpB	0	24	ordered_Spar_4	552566	552589	-	0	4_divergent
iORF_222084	UWOPS_79-140	SpB	1	180	ordered_Spar_4	552566	552745	-	2	5_SpeGroup
iORF_222086	UWOPS_79-140	SpB	0	163	ordered_Spar_4	552583	552745	-	2	5_SpeGroup
iORF_222088	UWOPS_79-140	SpB	1	24	ordered_Spar_4	552607	552630	+	0	3_pPar
iORF_222089	UWOPS_79-140	SpB	0	27	ordered_Spar_4	552625	552651	-	0	7_ancest
iORF_222090	UWOPS_79-140	SpB	0	121	ordered_Spar_4	552625	552745	-	0	5_SpeGroup
iORF_222091	UWOPS_79-140	SpB	0	73	ordered_Spar_4	552627	552699	+	0	5_SpeGroup
iORF_222092	UWOPS_79-140	SpB	1	225	ordered_Spar_4	552627	552851	+	0	4_divergent
iORF_222094	UWOPS_79-140	SpB	1	24	ordered_Spar_4	552660	552683	-	0	4_divergent
iORF_222095	UWOPS_79-140	SpB	1	12	ordered_Spar_4	552757	552768	-	0	1_conserved
iORF_222096	UWOPS_79-140	SpB	1	132	ordered_Spar_4	552793	552924	-	0	4_divergent
iORF_222099	UWOPS_79-140	SpB	1	27	ordered_Spar_4	552884	552910	+	0	4_divergent
iORF_222100	UWOPS_79-140	SpB	0	28	ordered_Spar_4	552884	552911	+	0	5_SpeGroup
iORF_222104	UWOPS_79-140	SpB	0	25	ordered_Spar_4	552900	552924	-	0	5_SpeGroup
iORF_222108	UWOPS_79-140	SpB	1	9	ordered_Spar_4	552965	552973	-	0	1_conserved
iORF_222111	UWOPS_79-140	SpB	1	129	ordered_Spar_4	553084	553212	-	5	4_divergent
iORF_222112	UWOPS_79-140	SpB	0	98	ordered_Spar_4	553115	553212	-	5	5_SpeGroup
iORF_222115	UWOPS_79-140	SpB	0	110	ordered_Spar_4	553125	553234	-	5	4_divergent
iORF_222116	UWOPS_79-140	SpB	0	44	ordered_Spar_4	553161	553204	+	5	5_SpeGroup
iORF_222117	UWOPS_79-140	SpB	1	54	ordered_Spar_4	553161	553214	+	5	4_divergent
iORF_222118	UWOPS_79-140	SpB	1	60	ordered_Spar_4	553175	553234	-	4	4_divergent
iORF_222120	UWOPS_79-140	SpB	1	36	ordered_Spar_4	553303	553338	-	2	4_divergent
iORF_222122	UWOPS_79-140	SpB	1	93	ordered_Spar_4	553311	553403	-	5	3_pPar
iORF_222162	UWOPS_79-140	SpB	1	9	ordered_Spar_4	554423	554431	+	0	3_pPar
iORF_222150	UWOPS_79-140	SpB	1	15	ordered_Spar_4	554550	554564	-	1	5_SpeGroup
iORF_222151	UWOPS_79-140	SpB	0	9	ordered_Spar_4	554556	554564	-	0	5_SpeGroup
iORF_222152	UWOPS_79-140	SpB	1	87	ordered_Spar_4	554566	554652	-	2	5_SpeGroup
iORF_222153	UWOPS_79-140	SpB	0	74	ordered_Spar_4	554572	554645	+	2	5_SpeGroup
iORF_222156	UWOPS_79-140	SpB	1	18	ordered_Spar_4	554598	554615	-	0	3_pPar
iORF_222158	UWOPS_79-140	SpB	0	74	ordered_Spar_4	554649	554722	-	5	4_divergent
iORF_222164	UWOPS_79-140	SpB	0	33	ordered_Spar_4	554675	554707	-	1	6_polymorphic
iORF_222165	UWOPS_79-140	SpB	1	48	ordered_Spar_4	554675	554722	-	1	6_polymorphic
iORF_222167	UWOPS_79-140	SpB	0	19	ordered_Spar_4	554704	554722	-	0	6_polymorphic
iORF_222216	UWOPS_79-140	SpB	1	18	ordered_Spar_4	557364	557381	-	0	3_pPar
iORF_222266	UWOPS_79-140	SpB	1	54	ordered_Spar_4	557414	557467	-	1	3_pPar
iORF_222270	UWOPS_79-140	SpB	1	27	ordered_Spar_4	557417	557443	+	1	3_pPar
iORF_222183	UWOPS_79-140	SpB	1	33	ordered_Spar_4	557440	557472	-	0	4_divergent
iORF_222193	UWOPS_79-140	SpB	0	33	ordered_Spar_4	557480	557512	+	0	6_polymorphic
iORF_222194	UWOPS_79-140	SpB	1	78	ordered_Spar_4	557484	557561	+	4	6_polymorphic
iORF_222195	UWOPS_79-140	SpB	0	92	ordered_Spar_4	557484	557575	+	4	6_polymorphic
iORF_222196	UWOPS_79-140	SpB	0	128	ordered_Spar_4	557493	557620	-	5	6_polymorphic
iORF_222197	UWOPS_79-140	SpB	1	141	ordered_Spar_4	557493	557633	-	5	6_polymorphic
iORF_222198	UWOPS_79-140	SpB	0	47	ordered_Spar_4	557512	557558	+	1	6_polymorphic
iORF_222199	UWOPS_79-140	SpB	0	50	ordered_Spar_4	557512	557561	+	4	5_SpeGroup
iORF_222200	UWOPS_79-140	SpB	1	132	ordered_Spar_4	557512	557643	+	5	6_polymorphic
iORF_222201	UWOPS_79-140	SpB	0	30	ordered_Spar_4	557528	557557	-	0	6_polymorphic
iORF_222202	UWOPS_79-140	SpB	1	93	ordered_Spar_4	557528	557620	-	5	6_polymorphic
iORF_222203	UWOPS_79-140	SpB	0	80	ordered_Spar_4	557554	557633	-	5	6_polymorphic
iORF_222207	UWOPS_79-140	SpB	0	60	ordered_Spar_4	557584	557643	+	1	6_polymorphic
iORF_222215	UWOPS_79-140	SpB	1	48	ordered_Spar_4	557663	557710	+	1	3_pPar
iORF_222217	UWOPS_79-140	SpB	0	110	ordered_Spar_4	557693	557802	-	3	6_polymorphic
iORF_222218	UWOPS_79-140	SpB	0	205	ordered_Spar_4	557693	557897	-	15	5_SpeGroup
iORF_222219	UWOPS_79-140	SpB	0	371	ordered_Spar_4	557693	558063	-	27	7_ancest
iORF_222224	UWOPS_79-140	SpB	0	71	ordered_Spar_4	557753	557823	+	2	6_polymorphic
iORF_222225	UWOPS_79-140	SpB	1	129	ordered_Spar_4	557753	557881	+	2	6_polymorphic
iORF_222226	UWOPS_79-140	SpB	0	157	ordered_Spar_4	557753	557909	+	14	6_polymorphic
iORF_222227	UWOPS_79-140	SpB	1	42	ordered_Spar_4	557761	557802	-	2	6_polymorphic
iORF_222228	UWOPS_79-140	SpB	0	37	ordered_Spar_4	557766	557802	-	2	6_polymorphic
iORF_222231	UWOPS_79-140	SpB	1	69	ordered_Spar_4	557829	557897	-	12	5_SpeGroup
iORF_222232	UWOPS_79-140	SpB	0	235	ordered_Spar_4	557829	558063	-	24	4_divergent
iORF_222233	UWOPS_79-140	SpB	0	71	ordered_Spar_4	557832	557902	+	12	5_SpeGroup
iORF_222234	UWOPS_79-140	SpB	1	78	ordered_Spar_4	557832	557909	+	12	6_polymorphic
iORF_222242	UWOPS_79-140	SpB	0	118	ordered_Spar_4	557887	558004	+	17	5_SpeGroup
iORF_222243	UWOPS_79-140	SpB	0	27	ordered_Spar_4	557899	557925	-	0	5_SpeGroup
iORF_222244	UWOPS_79-140	SpB	0	40	ordered_Spar_4	557899	557938	-	0	5_SpeGroup
iORF_222245	UWOPS_79-140	SpB	1	165	ordered_Spar_4	557899	558063	-	12	5_SpeGroup
iORF_222248	UWOPS_79-140	SpB	1	18	ordered_Spar_4	557942	557959	-	0	3_pPar
iORF_222249	UWOPS_79-140	SpB	1	9	ordered_Spar_4	557958	557966	+	0	3_pPar
iORF_222253	UWOPS_79-140	SpB	1	24	ordered_Spar_4	558033	558056	-	3	3_pPar
iORF_222254	UWOPS_79-140	SpB	1	15	ordered_Spar_4	558035	558049	+	0	3_pPar
iORF_222258	UWOPS_79-140	SpB	0	67	ordered_Spar_4	558131	558197	-	1	4_divergent
iORF_222259	UWOPS_79-140	SpB	1	129	ordered_Spar_4	558131	558259	-	1	5_SpeGroup
iORF_222260	UWOPS_79-140	SpB	1	63	ordered_Spar_4	558135	558197	-	1	6_polymorphic
iORF_222262	UWOPS_79-140	SpB	1	15	ordered_Spar_4	558139	558153	+	1	3_pPar
iORF_222267	UWOPS_79-140	SpB	0	21	ordered_Spar_4	558153	558173	+	0	5_SpeGroup
iORF_222268	UWOPS_79-140	SpB	1	39	ordered_Spar_4	558153	558191	+	0	4_divergent
iORF_222273	UWOPS_79-140	SpB	0	67	ordered_Spar_4	558193	558259	-	0	4_divergent
iORF_222275	UWOPS_79-140	SpB	1	15	ordered_Spar_4	558222	558236	-	0	3_pPar
iORF_222277	UWOPS_79-140	SpB	0	51	ordered_Spar_4	558270	558320	-	0	5_SpeGroup
iORF_222172	UWOPS_79-140	SpB	1	18	ordered_Spar_4	558299	558316	-	0	3_pPar
iORF_222173	UWOPS_79-140	SpB	0	84	ordered_Spar_4	558319	558402	+	0	5_SpeGroup
iORF_222175	UWOPS_79-140	SpB	1	69	ordered_Spar_4	558334	558402	+	0	5_SpeGroup
iORF_222178	UWOPS_79-140	SpB	0	137	ordered_Spar_4	558334	558470	+	0	5_SpeGroup
iORF_222179	UWOPS_79-140	SpB	0	154	ordered_Spar_4	558334	558487	+	0	7_ancest
iORF_222180	UWOPS_79-140	SpB	1	72	ordered_Spar_4	558399	558470	+	0	4_divergent
iORF_222182	UWOPS_79-140	SpB	1	111	ordered_Spar_4	558414	558524	-	0	3_pPar
iORF_222186	UWOPS_79-140	SpB	1	18	ordered_Spar_4	558470	558487	+	0	4_divergent
iORF_222187	UWOPS_79-140	SpB	0	24	ordered_Spar_4	558470	558493	+	0	4_divergent
iORF_222343	UWOPS_79-140	SpB	0	192	ordered_Spar_4	561975	562166	-	5	6_polymorphic
iORF_222344	UWOPS_79-140	SpB	1	21	ordered_Spar_4	561975	561995	-	0	6_polymorphic
iORF_222345	UWOPS_79-140	SpB	1	36	ordered_Spar_4	561977	562012	+	0	3_pPar
iORF_222346	UWOPS_79-140	SpB	0	51	ordered_Spar_4	561996	562046	-	1	6_polymorphic
iORF_222347	UWOPS_79-140	SpB	1	171	ordered_Spar_4	561996	562166	-	5	6_polymorphic
iORF_222348	UWOPS_79-140	SpB	0	57	ordered_Spar_4	562002	562058	-	2	5_SpeGroup
iORF_222349	UWOPS_79-140	SpB	1	24	ordered_Spar_4	562009	562032	+	0	3_pPar
iORF_222298	UWOPS_79-140	SpB	1	12	ordered_Spar_4	562043	562054	-	1	6_polymorphic
iORF_222299	UWOPS_79-140	SpB	0	124	ordered_Spar_4	562043	562166	-	4	6_polymorphic
iORF_222302	UWOPS_79-140	SpB	0	57	ordered_Spar_4	562051	562107	-	3	6_polymorphic
iORF_222303	UWOPS_79-140	SpB	0	116	ordered_Spar_4	562051	562166	-	4	5_SpeGroup
iORF_222305	UWOPS_79-140	SpB	1	45	ordered_Spar_4	562057	562101	+	2	6_polymorphic
iORF_222306	UWOPS_79-140	SpB	0	85	ordered_Spar_4	562057	562141	+	3	6_polymorphic
iORF_222307	UWOPS_79-140	SpB	0	112	ordered_Spar_4	562057	562168	+	3	5_SpeGroup
iORF_222308	UWOPS_79-140	SpB	0	134	ordered_Spar_4	562057	562190	+	3	5_SpeGroup
iORF_222309	UWOPS_79-140	SpB	0	41	ordered_Spar_4	562061	562101	+	2	7_ancest
iORF_222311	UWOPS_79-140	SpB	1	81	ordered_Spar_4	562061	562141	+	3	6_polymorphic
iORF_222312	UWOPS_79-140	SpB	0	86	ordered_Spar_4	562061	562146	+	3	5_SpeGroup
iORF_222313	UWOPS_79-140	SpB	0	130	ordered_Spar_4	562061	562190	+	3	6_polymorphic
iORF_222316	UWOPS_79-140	SpB	0	79	ordered_Spar_4	562088	562166	-	1	6_polymorphic
iORF_222317	UWOPS_79-140	SpB	0	123	ordered_Spar_4	562088	562210	-	1	5_SpeGroup
iORF_222318	UWOPS_79-140	SpB	1	12	ordered_Spar_4	562096	562107	-	0	6_polymorphic
iORF_222319	UWOPS_79-140	SpB	0	18	ordered_Spar_4	562096	562113	-	0	7_ancest
iORF_222320	UWOPS_79-140	SpB	0	63	ordered_Spar_4	562104	562166	-	1	5_SpeGroup
iORF_222323	UWOPS_79-140	SpB	1	36	ordered_Spar_4	562155	562190	+	0	6_polymorphic
iORF_222327	UWOPS_79-140	SpB	0	110	ordered_Spar_4	562233	562342	+	5	5_SpeGroup
iORF_222328	UWOPS_79-140	SpB	1	21	ordered_Spar_4	562261	562281	-	2	6_polymorphic
iORF_222331	UWOPS_79-140	SpB	1	24	ordered_Spar_4	562319	562342	+	1	4_divergent
iORF_222332	UWOPS_79-140	SpB	1	9	ordered_Spar_4	562325	562333	-	0	4_divergent
iORF_222333	UWOPS_79-140	SpB	0	12	ordered_Spar_4	562325	562336	-	0	5_SpeGroup
iORF_222334	UWOPS_79-140	SpB	0	92	ordered_Spar_4	562333	562424	-	5	5_SpeGroup
iORF_222335	UWOPS_79-140	SpB	1	81	ordered_Spar_4	562344	562424	-	5	5_SpeGroup
iORF_222341	UWOPS_79-140	SpB	0	52	ordered_Spar_4	562373	562424	-	1	5_SpeGroup
iORF_222355	UWOPS_79-140	SpB	1	15	ordered_Spar_4	563252	563266	+	0	1_conserved
iORF_222353	UWOPS_79-140	SpB	1	33	ordered_Spar_4	563361	563393	+	0	4_divergent
iORF_222357	UWOPS_79-140	SpB	1	114	ordered_Spar_4	563390	563503	-	0	6_polymorphic
iORF_222359	UWOPS_79-140	SpB	1	84	ordered_Spar_4	563437	563520	+	0	3_pPar
iORF_222360	UWOPS_79-140	SpB	0	168	ordered_Spar_4	563463	563630	+	0	5_SpeGroup
iORF_222361	UWOPS_79-140	SpB	1	75	ordered_Spar_4	563530	563604	-	0	4_divergent
iORF_222362	UWOPS_79-140	SpB	1	81	ordered_Spar_4	563550	563630	+	0	4_divergent
iORF_222366	UWOPS_79-140	SpB	1	12	ordered_Spar_4	563654	563665	+	0	1_conserved
iORF_222367	UWOPS_79-140	SpB	0	14	ordered_Spar_4	563695	563708	+	1	5_SpeGroup
iORF_222368	UWOPS_79-140	SpB	1	18	ordered_Spar_4	563695	563712	+	1	4_divergent
iORF_222369	UWOPS_79-140	SpB	1	9	ordered_Spar_4	563713	563721	+	0	1_conserved
iORF_222370	UWOPS_79-140	SpB	0	18	ordered_Spar_4	563752	563769	-	0	5_SpeGroup
iORF_222411	UWOPS_79-140	SpB	1	156	ordered_Spar_4	564838	564993	+	2	4_divergent
iORF_222420	UWOPS_79-140	SpB	1	48	ordered_Spar_4	564841	564888	-	1	3_pPar
iORF_222401	UWOPS_79-140	SpB	1	66	ordered_Spar_4	564863	564928	+	1	3_pPar
iORF_222406	UWOPS_79-140	SpB	0	128	ordered_Spar_4	564868	564995	+	2	5_SpeGroup
iORF_222410	UWOPS_79-140	SpB	1	132	ordered_Spar_4	564892	565023	-	1	4_divergent
iORF_222412	UWOPS_79-140	SpB	0	9	ordered_Spar_4	564892	564900	-	0	5_SpeGroup
iORF_222375	UWOPS_79-140	SpB	0	77	ordered_Spar_4	564947	565023	-	1	5_SpeGroup
iORF_222377	UWOPS_79-140	SpB	0	20	ordered_Spar_4	564983	565002	+	1	5_SpeGroup
iORF_222387	UWOPS_79-140	SpB	1	9	ordered_Spar_4	564990	564998	-	0	3_pPar
iORF_222409	UWOPS_79-140	SpB	1	84	ordered_Spar_4	565174	565257	+	1	6_polymorphic
iORF_222431	UWOPS_79-140	SpB	1	24	ordered_Spar_4	567410	567433	+	0	3_pPar
iORF_222456	UWOPS_79-140	SpB	1	24	ordered_Spar_4	567434	567457	+	0	1_conserved
iORF_222433	UWOPS_79-140	SpB	1	45	ordered_Spar_4	567639	567683	+	0	3_pPar
iORF_222434	UWOPS_79-140	SpB	1	18	ordered_Spar_4	567652	567669	-	0	4_divergent
iORF_222442	UWOPS_79-140	SpB	0	11	ordered_Spar_4	567701	567711	+	1	5_SpeGroup
iORF_222443	UWOPS_79-140	SpB	1	36	ordered_Spar_4	567701	567736	+	2	4_divergent
iORF_222444	UWOPS_79-140	SpB	0	12	ordered_Spar_4	567725	567736	+	0	4_divergent
iORF_222459	UWOPS_79-140	SpB	1	9	ordered_Spar_4	568000	568008	+	0	6_polymorphic
iORF_222460	UWOPS_79-140	SpB	0	12	ordered_Spar_4	568005	568016	+	0	4_divergent
iORF_222461	UWOPS_79-140	SpB	1	33	ordered_Spar_4	568005	568037	+	2	5_SpeGroup
iORF_222462	UWOPS_79-140	SpB	1	24	ordered_Spar_4	568042	568065	-	0	4_divergent
iORF_222464	UWOPS_79-140	SpB	1	18	ordered_Spar_4	568065	568082	-	0	3_pPar
iORF_222466	UWOPS_79-140	SpB	1	21	ordered_Spar_4	568081	568101	+	0	4_divergent
iORF_222467	UWOPS_79-140	SpB	0	18	ordered_Spar_4	568082	568099	-	0	6_polymorphic
iORF_222468	UWOPS_79-140	SpB	1	66	ordered_Spar_4	568098	568163	+	0	3_pPar
iORF_222469	UWOPS_79-140	SpB	1	24	ordered_Spar_4	568119	568142	-	0	4_divergent
iORF_222471	UWOPS_79-140	SpB	1	15	ordered_Spar_4	568141	568155	+	0	4_divergent
iORF_222473	UWOPS_79-140	SpB	1	12	ordered_Spar_4	568166	568177	+	0	1_conserved
iORF_222479	UWOPS_79-140	SpB	1	27	ordered_Spar_4	569206	569232	+	1	4_divergent
iORF_222492	UWOPS_79-140	SpB	1	12	ordered_Spar_4	569371	569382	+	0	1_conserved
iORF_222494	UWOPS_79-140	SpB	0	27	ordered_Spar_4	569465	569491	-	0	4_divergent
iORF_222495	UWOPS_79-140	SpB	1	105	ordered_Spar_4	569465	569569	-	2	5_SpeGroup
iORF_222498	UWOPS_79-140	SpB	1	90	ordered_Spar_4	569503	569592	-	0	4_divergent
iORF_222500	UWOPS_79-140	SpB	0	69	ordered_Spar_4	569524	569592	-	0	5_SpeGroup
iORF_222501	UWOPS_79-140	SpB	1	18	ordered_Spar_4	569526	569543	-	0	4_divergent
iORF_222506	UWOPS_79-140	SpB	1	87	ordered_Spar_4	569589	569675	-	2	3_pPar
iORF_222507	UWOPS_79-140	SpB	1	87	ordered_Spar_4	569591	569677	+	2	3_pPar
iORF_222508	UWOPS_79-140	SpB	1	12	ordered_Spar_4	569594	569605	-	0	3_pPar
iORF_222511	UWOPS_79-140	SpB	1	72	ordered_Spar_4	569630	569701	-	4	5_SpeGroup
iORF_222512	UWOPS_79-140	SpB	1	39	ordered_Spar_4	569665	569703	+	4	5_SpeGroup
iORF_222513	UWOPS_79-140	SpB	0	43	ordered_Spar_4	569665	569707	+	4	5_SpeGroup
iORF_222514	UWOPS_79-140	SpB	0	215	ordered_Spar_4	569665	569879	+	10	5_SpeGroup
iORF_222518	UWOPS_79-140	SpB	1	18	ordered_Spar_4	569744	569761	-	0	4_divergent
iORF_222519	UWOPS_79-140	SpB	0	52	ordered_Spar_4	569744	569795	-	2	5_SpeGroup
iORF_222524	UWOPS_79-140	SpB	1	66	ordered_Spar_4	569781	569846	-	6	4_divergent
iORF_222526	UWOPS_79-140	SpB	0	32	ordered_Spar_4	569815	569846	-	3	5_SpeGroup
iORF_222528	UWOPS_79-140	SpB	1	18	ordered_Spar_4	569876	569893	-	1	3_pPar
iORF_222532	UWOPS_79-140	SpB	1	159	ordered_Spar_4	569960	570118	-	0	6_polymorphic
iORF_222533	UWOPS_79-140	SpB	1	45	ordered_Spar_4	569985	570029	+	0	3_pPar
iORF_222534	UWOPS_79-140	SpB	0	93	ordered_Spar_4	570026	570118	-	0	6_polymorphic
iORF_222535	UWOPS_79-140	SpB	1	30	ordered_Spar_4	570067	570096	+	0	4_divergent
iORF_222536	UWOPS_79-140	SpB	0	36	ordered_Spar_4	570067	570102	+	0	5_SpeGroup
iORF_222537	UWOPS_79-140	SpB	1	39	ordered_Spar_4	570074	570112	+	0	1_conserved
iORF_222474	UWOPS_79-140	SpB	1	9	ordered_Spar_4	570091	570099	-	0	1_conserved
iORF_222475	UWOPS_79-140	SpB	0	87	ordered_Spar_4	570093	570179	+	0	5_SpeGroup
iORF_222477	UWOPS_79-140	SpB	0	36	ordered_Spar_4	570119	570154	-	0	5_SpeGroup
iORF_222478	UWOPS_79-140	SpB	1	81	ordered_Spar_4	570119	570199	-	0	4_divergent
iORF_222480	UWOPS_79-140	SpB	0	111	ordered_Spar_4	570129	570239	-	0	5_SpeGroup
iORF_222483	UWOPS_79-140	SpB	0	36	ordered_Spar_4	570164	570199	-	0	5_SpeGroup
iORF_222484	UWOPS_79-140	SpB	0	39	ordered_Spar_4	570168	570206	-	0	5_SpeGroup
iORF_222485	UWOPS_79-140	SpB	1	48	ordered_Spar_4	570199	570246	-	0	3_pPar
iORF_222486	UWOPS_79-140	SpB	1	78	ordered_Spar_4	570223	570300	+	3	5_SpeGroup
iORF_222540	UWOPS_79-140	SpB	1	27	ordered_Spar_4	571676	571702	-	0	1_conserved
iORF_222542	UWOPS_79-140	SpB	0	9	ordered_Spar_4	571703	571711	-	0	5_SpeGroup
iORF_222544	UWOPS_79-140	SpB	1	30	ordered_Spar_4	571708	571737	+	0	5_SpeGroup
iORF_222545	UWOPS_79-140	SpB	0	67	ordered_Spar_4	571710	571776	+	0	7_ancest
iORF_222546	UWOPS_79-140	SpB	0	28	ordered_Spar_4	571710	571737	+	0	5_SpeGroup
iORF_222552	UWOPS_79-140	SpB	1	36	ordered_Spar_4	571751	571786	-	2	5_SpeGroup
iORF_222572	UWOPS_79-140	SpB	0	184	ordered_Spar_4	572464	572647	-	2	6_polymorphic
iORF_222573	UWOPS_79-140	SpB	1	15	ordered_Spar_4	572466	572480	+	0	3_pPar
iORF_222554	UWOPS_79-140	SpB	0	12	ordered_Spar_4	572555	572566	-	1	6_polymorphic
iORF_222555	UWOPS_79-140	SpB	1	93	ordered_Spar_4	572555	572647	-	2	6_polymorphic
iORF_222559	UWOPS_79-140	SpB	0	42	ordered_Spar_4	572576	572617	+	1	6_polymorphic
iORF_222560	UWOPS_79-140	SpB	0	58	ordered_Spar_4	572576	572633	+	1	4_divergent
iORF_222561	UWOPS_79-140	SpB	1	66	ordered_Spar_4	572576	572641	+	1	6_polymorphic
iORF_222562	UWOPS_79-140	SpB	0	39	ordered_Spar_4	572603	572641	+	1	4_divergent
iORF_222566	UWOPS_79-140	SpB	1	21	ordered_Spar_4	572650	572670	+	0	4_divergent
iORF_222567	UWOPS_79-140	SpB	0	25	ordered_Spar_4	572650	572674	+	0	5_SpeGroup
iORF_222580	UWOPS_79-140	SpB	0	110	ordered_Spar_4	574446	574555	+	3	5_SpeGroup
iORF_222577	UWOPS_79-140	SpB	1	9	ordered_Spar_4	574509	574517	-	0	1_conserved
iORF_222578	UWOPS_79-140	SpB	1	21	ordered_Spar_4	574535	574555	+	2	5_SpeGroup
iORF_222782	UWOPS_79-140	SpB	1	39	ordered_Spar_4	576675	576713	+	3	3_pPar
iORF_222784	UWOPS_79-140	SpB	0	18	ordered_Spar_4	576703	576720	+	0	5_SpeGroup
iORF_222785	UWOPS_79-140	SpB	1	24	ordered_Spar_4	576703	576726	+	0	6_polymorphic
iORF_222786	UWOPS_79-140	SpB	0	42	ordered_Spar_4	576710	576751	-	0	4_divergent
iORF_222787	UWOPS_79-140	SpB	1	27	ordered_Spar_4	576713	576739	+	0	4_divergent
iORF_222788	UWOPS_79-140	SpB	0	112	ordered_Spar_4	576773	576884	-	3	5_SpeGroup
iORF_222789	UWOPS_79-140	SpB	1	21	ordered_Spar_4	576780	576800	-	0	3_pPar
iORF_222790	UWOPS_79-140	SpB	1	90	ordered_Spar_4	576812	576901	+	3	5_SpeGroup
iORF_222791	UWOPS_79-140	SpB	0	103	ordered_Spar_4	576812	576914	+	3	5_SpeGroup
iORF_222792	UWOPS_79-140	SpB	0	113	ordered_Spar_4	576812	576924	+	3	5_SpeGroup
iORF_222797	UWOPS_79-140	SpB	0	42	ordered_Spar_4	576883	576924	+	0	4_divergent
iORF_222799	UWOPS_79-140	SpB	0	21	ordered_Spar_4	576927	576947	-	0	6_polymorphic
iORF_222800	UWOPS_79-140	SpB	0	61	ordered_Spar_4	576930	576990	+	0	5_SpeGroup
iORF_222801	UWOPS_79-140	SpB	1	72	ordered_Spar_4	576930	577001	+	0	5_SpeGroup
iORF_222805	UWOPS_79-140	SpB	1	51	ordered_Spar_4	576998	577048	+	3	5_SpeGroup
iORF_222806	UWOPS_79-140	SpB	0	90	ordered_Spar_4	576998	577087	+	3	5_SpeGroup
iORF_222807	UWOPS_79-140	SpB	0	104	ordered_Spar_4	576998	577101	+	3	5_SpeGroup
iORF_222809	UWOPS_79-140	SpB	1	33	ordered_Spar_4	577008	577040	-	1	6_polymorphic
iORF_222810	UWOPS_79-140	SpB	0	108	ordered_Spar_4	577008	577115	-	2	6_polymorphic
iORF_222813	UWOPS_79-140	SpB	0	14	ordered_Spar_4	577039	577052	+	1	5_SpeGroup
iORF_222814	UWOPS_79-140	SpB	1	63	ordered_Spar_4	577039	577101	+	1	4_divergent
iORF_222816	UWOPS_79-140	SpB	1	18	ordered_Spar_4	577049	577066	-	0	3_pPar
iORF_222819	UWOPS_79-140	SpB	0	9	ordered_Spar_4	577107	577115	-	0	4_divergent
iORF_222821	UWOPS_79-140	SpB	0	28	ordered_Spar_4	577124	577151	+	1	6_polymorphic
iORF_222823	UWOPS_79-140	SpB	0	83	ordered_Spar_4	577124	577206	+	1	5_SpeGroup
iORF_222830	UWOPS_79-140	SpB	0	15	ordered_Spar_4	577267	577281	-	0	5_SpeGroup
iORF_222835	UWOPS_79-140	SpB	0	51	ordered_Spar_4	577284	577334	+	1	5_SpeGroup
iORF_222837	UWOPS_79-140	SpB	0	12	ordered_Spar_4	577306	577317	-	0	6_polymorphic
iORF_222838	UWOPS_79-140	SpB	1	9	ordered_Spar_4	577309	577317	-	0	6_polymorphic
iORF_222839	UWOPS_79-140	SpB	1	9	ordered_Spar_4	577316	577324	+	0	3_pPar
iORF_222843	UWOPS_79-140	SpB	1	42	ordered_Spar_4	577348	577389	+	1	3_pPar
iORF_222844	UWOPS_79-140	SpB	0	21	ordered_Spar_4	577376	577396	+	0	5_SpeGroup
iORF_222845	UWOPS_79-140	SpB	1	141	ordered_Spar_4	577379	577519	-	2	5_SpeGroup
iORF_222848	UWOPS_79-140	SpB	1	72	ordered_Spar_4	577393	577464	+	1	3_pPar
iORF_222849	UWOPS_79-140	SpB	1	9	ordered_Spar_4	577415	577423	+	0	3_pPar
iORF_222850	UWOPS_79-140	SpB	1	12	ordered_Spar_4	577437	577448	+	0	1_conserved
iORF_222851	UWOPS_79-140	SpB	1	12	ordered_Spar_4	577448	577459	+	0	3_pPar
iORF_222853	UWOPS_79-140	SpB	1	15	ordered_Spar_4	577471	577485	-	0	1_conserved
iORF_222855	UWOPS_79-140	SpB	0	9	ordered_Spar_4	577473	577481	+	0	5_SpeGroup
iORF_222856	UWOPS_79-140	SpB	0	44	ordered_Spar_4	577476	577519	-	1	4_divergent
iORF_222882	UWOPS_79-140	SpB	1	93	ordered_Spar_4	580712	580804	+	1	4_divergent
iORF_222883	UWOPS_79-140	SpB	0	130	ordered_Spar_4	580712	580841	+	2	7_ancest
iORF_222884	UWOPS_79-140	SpB	0	142	ordered_Spar_4	580712	580853	+	2	5_SpeGroup
iORF_222885	UWOPS_79-140	SpB	1	21	ordered_Spar_4	580730	580750	-	0	4_divergent
iORF_222859	UWOPS_79-140	SpB	1	36	ordered_Spar_4	580752	580787	-	0	4_divergent
iORF_222862	UWOPS_79-140	SpB	0	179	ordered_Spar_4	580791	580969	-	4	7_ancest
iORF_222865	UWOPS_79-140	SpB	0	15	ordered_Spar_4	580850	580864	-	0	4_divergent
iORF_222866	UWOPS_79-140	SpB	1	147	ordered_Spar_4	580850	580996	-	6	5_SpeGroup
iORF_222868	UWOPS_79-140	SpB	0	40	ordered_Spar_4	580861	580900	-	0	5_SpeGroup
iORF_222869	UWOPS_79-140	SpB	0	43	ordered_Spar_4	580863	580905	+	0	7_ancest
iORF_222870	UWOPS_79-140	SpB	0	55	ordered_Spar_4	580863	580917	+	0	4_divergent
iORF_222871	UWOPS_79-140	SpB	1	96	ordered_Spar_4	580863	580958	+	1	4_divergent
iORF_222874	UWOPS_79-140	SpB	0	56	ordered_Spar_4	580941	580996	-	5	5_SpeGroup
iORF_222876	UWOPS_79-140	SpB	0	21	ordered_Spar_4	580959	580979	-	3	6_polymorphic
iORF_222877	UWOPS_79-140	SpB	0	20	ordered_Spar_4	580960	580979	-	3	5_SpeGroup
iORF_222878	UWOPS_79-140	SpB	0	25	ordered_Spar_4	580972	580996	-	4	4_divergent
iORF_222879	UWOPS_79-140	SpB	1	12	ordered_Spar_4	581009	581020	-	0	3_pPar
iORF_222880	UWOPS_79-140	SpB	0	52	ordered_Spar_4	581033	581084	+	0	6_polymorphic
iORF_222893	UWOPS_79-140	SpB	1	69	ordered_Spar_4	582722	582790	+	1	6_polymorphic
iORF_222894	UWOPS_79-140	SpB	0	70	ordered_Spar_4	582722	582791	+	1	6_polymorphic
iORF_222909	UWOPS_79-140	SpB	0	36	ordered_Spar_4	582739	582774	+	0	6_polymorphic
iORF_222926	UWOPS_79-140	SpB	0	126	ordered_Spar_4	582771	582896	+	3	5_SpeGroup
iORF_222932	UWOPS_79-140	SpB	1	12	ordered_Spar_4	582777	582788	-	0	3_pPar
iORF_222933	UWOPS_79-140	SpB	0	25	ordered_Spar_4	582781	582805	+	1	6_polymorphic
iORF_222936	UWOPS_79-140	SpB	0	116	ordered_Spar_4	582781	582896	+	3	5_SpeGroup
iORF_222886	UWOPS_79-140	SpB	1	66	ordered_Spar_4	582825	582890	-	2	3_pPar
iORF_222890	UWOPS_79-140	SpB	1	39	ordered_Spar_4	582858	582896	+	0	5_SpeGroup
iORF_222895	UWOPS_79-140	SpB	0	95	ordered_Spar_4	582878	582972	+	5	5_SpeGroup
iORF_222896	UWOPS_79-140	SpB	0	108	ordered_Spar_4	582878	582985	+	5	5_SpeGroup
iORF_222897	UWOPS_79-140	SpB	1	126	ordered_Spar_4	582878	583003	+	5	5_SpeGroup
iORF_222899	UWOPS_79-140	SpB	1	51	ordered_Spar_4	582883	582933	-	0	1_conserved
iORF_222901	UWOPS_79-140	SpB	1	84	ordered_Spar_4	582889	582972	+	5	4_divergent
iORF_222902	UWOPS_79-140	SpB	0	146	ordered_Spar_4	582889	583034	+	5	5_SpeGroup
iORF_222903	UWOPS_79-140	SpB	0	167	ordered_Spar_4	582930	583096	-	5	5_SpeGroup
iORF_222904	UWOPS_79-140	SpB	1	141	ordered_Spar_4	582956	583096	-	5	4_divergent
iORF_222913	UWOPS_79-140	SpB	1	27	ordered_Spar_4	583089	583115	-	0	1_conserved
iORF_222915	UWOPS_79-140	SpB	0	129	ordered_Spar_4	583096	583224	-	3	5_SpeGroup
iORF_222917	UWOPS_79-140	SpB	0	94	ordered_Spar_4	583119	583212	-	2	4_divergent
iORF_222918	UWOPS_79-140	SpB	1	63	ordered_Spar_4	583150	583212	-	1	5_SpeGroup
iORF_222920	UWOPS_79-140	SpB	1	63	ordered_Spar_4	583285	583347	-	0	5_SpeGroup
iORF_222921	UWOPS_79-140	SpB	0	44	ordered_Spar_4	583304	583347	-	0	4_divergent
iORF_222922	UWOPS_79-140	SpB	1	69	ordered_Spar_4	583304	583372	-	1	5_SpeGroup
iORF_222923	UWOPS_79-140	SpB	0	65	ordered_Spar_4	583308	583372	-	1	7_ancest
iORF_222924	UWOPS_79-140	SpB	0	47	ordered_Spar_4	583326	583372	-	1	5_SpeGroup
iORF_222931	UWOPS_79-140	SpB	1	9	ordered_Spar_4	583384	583392	-	0	4_divergent
iORF_222979	UWOPS_79-140	SpB	1	51	ordered_Spar_4	585187	585237	-	10	6_polymorphic
iORF_222943	UWOPS_79-140	SpB	1	66	ordered_Spar_4	585234	585299	-	1	5_SpeGroup
iORF_222944	UWOPS_79-140	SpB	1	72	ordered_Spar_4	585238	585309	-	1	3_pPar
iORF_222946	UWOPS_79-140	SpB	0	45	ordered_Spar_4	585255	585299	-	1	5_SpeGroup
iORF_222949	UWOPS_79-140	SpB	0	21	ordered_Spar_4	585271	585291	+	0	4_divergent
iORF_222951	UWOPS_79-140	SpB	1	78	ordered_Spar_4	585275	585352	-	1	3_pPar
iORF_222952	UWOPS_79-140	SpB	1	9	ordered_Spar_4	585283	585291	+	0	5_SpeGroup
iORF_222953	UWOPS_79-140	SpB	1	33	ordered_Spar_4	585288	585320	+	0	3_pPar
iORF_222957	UWOPS_79-140	SpB	0	36	ordered_Spar_4	585325	585360	+	1	6_polymorphic
iORF_222958	UWOPS_79-140	SpB	1	54	ordered_Spar_4	585325	585378	+	1	5_SpeGroup
iORF_222962	UWOPS_79-140	SpB	0	73	ordered_Spar_4	585368	585440	+	1	6_polymorphic
iORF_222963	UWOPS_79-140	SpB	0	77	ordered_Spar_4	585368	585444	+	1	6_polymorphic
iORF_222971	UWOPS_79-140	SpB	1	69	ordered_Spar_4	585493	585561	+	2	3_pPar
iORF_222972	UWOPS_79-140	SpB	1	12	ordered_Spar_4	585501	585512	-	1	3_pPar
iORF_222974	UWOPS_79-140	SpB	1	18	ordered_Spar_4	585527	585544	-	0	6_polymorphic
iORF_223053	UWOPS_79-140	SpB	1	9	ordered_Spar_4	587393	587401	-	0	6_polymorphic
iORF_223033	UWOPS_79-140	SpB	1	12	ordered_Spar_4	587398	587409	-	0	6_polymorphic
iORF_223034	UWOPS_79-140	SpB	0	62	ordered_Spar_4	587398	587459	-	1	5_SpeGroup
iORF_223042	UWOPS_79-140	SpB	1	147	ordered_Spar_4	587417	587563	-	4	6_polymorphic
iORF_223044	UWOPS_79-140	SpB	0	66	ordered_Spar_4	587417	587482	-	2	6_polymorphic
iORF_223045	UWOPS_79-140	SpB	1	18	ordered_Spar_4	587421	587438	+	0	3_pPar
iORF_223050	UWOPS_79-140	SpB	0	125	ordered_Spar_4	587439	587563	-	4	5_SpeGroup
iORF_223051	UWOPS_79-140	SpB	1	21	ordered_Spar_4	587439	587459	-	1	4_divergent
iORF_223052	UWOPS_79-140	SpB	0	44	ordered_Spar_4	587439	587482	-	2	7_ancest
iORF_223035	UWOPS_79-140	SpB	0	46	ordered_Spar_4	587535	587580	+	2	6_polymorphic
iORF_223036	UWOPS_79-140	SpB	1	84	ordered_Spar_4	587535	587618	+	2	6_polymorphic
iORF_223038	UWOPS_79-140	SpB	0	22	ordered_Spar_4	587542	587563	-	2	6_polymorphic
iORF_223039	UWOPS_79-140	SpB	1	12	ordered_Spar_4	587596	587607	+	0	4_divergent
iORF_223040	UWOPS_79-140	SpB	0	12	ordered_Spar_4	587607	587618	+	0	6_polymorphic
iORF_223058	UWOPS_79-140	SpB	0	59	ordered_Spar_4	588740	588798	+	4	5_SpeGroup
iORF_223079	UWOPS_79-140	SpB	1	33	ordered_Spar_4	589448	589480	+	0	1_conserved
iORF_223084	UWOPS_79-140	SpB	0	60	ordered_Spar_4	589510	589569	-	0	5_SpeGroup
iORF_223086	UWOPS_79-140	SpB	1	78	ordered_Spar_4	589526	589603	+	0	6_polymorphic
iORF_223068	UWOPS_79-140	SpB	0	30	ordered_Spar_4	589562	589591	-	0	5_SpeGroup
iORF_223069	UWOPS_79-140	SpB	1	51	ordered_Spar_4	589572	589622	-	0	3_pPar
iORF_223070	UWOPS_79-140	SpB	1	9	ordered_Spar_4	589583	589591	-	0	4_divergent
iORF_223074	UWOPS_79-140	SpB	1	42	ordered_Spar_4	589656	589697	+	1	4_divergent
iORF_223076	UWOPS_79-140	SpB	0	61	ordered_Spar_4	589666	589726	+	1	5_SpeGroup
iORF_223077	UWOPS_79-140	SpB	0	25	ordered_Spar_4	589673	589697	+	1	5_SpeGroup
iORF_223078	UWOPS_79-140	SpB	1	54	ordered_Spar_4	589673	589726	+	1	5_SpeGroup
iORF_223095	UWOPS_79-140	SpB	1	45	ordered_Spar_4	590437	590481	-	0	3_pPar
iORF_223096	UWOPS_79-140	SpB	0	109	ordered_Spar_4	590443	590551	+	3	6_polymorphic
iORF_223098	UWOPS_79-140	SpB	0	128	ordered_Spar_4	590443	590570	+	3	5_SpeGroup
iORF_223099	UWOPS_79-140	SpB	0	180	ordered_Spar_4	590443	590622	+	3	7_ancest
iORF_223102	UWOPS_79-140	SpB	1	30	ordered_Spar_4	590507	590536	-	1	4_divergent
iORF_223087	UWOPS_79-140	SpB	1	27	ordered_Spar_4	590548	590574	-	0	3_pPar
iORF_223090	UWOPS_79-140	SpB	1	27	ordered_Spar_4	590571	590597	-	0	3_pPar
iORF_223094	UWOPS_79-140	SpB	0	27	ordered_Spar_4	590596	590622	+	0	4_divergent
iORF_223106	UWOPS_79-140	SpB	1	120	ordered_Spar_4	591599	591718	-	0	5_SpeGroup
iORF_223107	UWOPS_79-140	SpB	0	75	ordered_Spar_4	591599	591673	-	0	5_SpeGroup
iORF_223117	UWOPS_79-140	SpB	1	30	ordered_Spar_4	591621	591650	+	0	3_pPar
iORF_223118	UWOPS_79-140	SpB	1	15	ordered_Spar_4	591634	591648	-	0	1_conserved
iORF_223120	UWOPS_79-140	SpB	1	9	ordered_Spar_4	591645	591653	-	0	3_pPar
iORF_223121	UWOPS_79-140	SpB	1	99	ordered_Spar_4	591647	591745	+	0	5_SpeGroup
iORF_223122	UWOPS_79-140	SpB	0	161	ordered_Spar_4	591647	591807	+	0	5_SpeGroup
iORF_223123	UWOPS_79-140	SpB	0	187	ordered_Spar_4	591647	591833	+	0	4_divergent
iORF_223125	UWOPS_79-140	SpB	0	115	ordered_Spar_4	591657	591771	+	0	4_divergent
iORF_223126	UWOPS_79-140	SpB	1	177	ordered_Spar_4	591657	591833	+	0	5_SpeGroup
iORF_223127	UWOPS_79-140	SpB	0	46	ordered_Spar_4	591673	591718	-	0	4_divergent
iORF_223103	UWOPS_79-140	SpB	0	58	ordered_Spar_4	591688	591745	+	0	4_divergent
iORF_223105	UWOPS_79-140	SpB	1	84	ordered_Spar_4	591688	591771	+	0	5_SpeGroup
iORF_223108	UWOPS_79-140	SpB	1	9	ordered_Spar_4	591718	591726	-	0	3_pPar
iORF_223109	UWOPS_79-140	SpB	1	48	ordered_Spar_4	591729	591776	-	0	3_pPar
iORF_223113	UWOPS_79-140	SpB	1	12	ordered_Spar_4	591814	591825	-	0	3_pPar
iORF_223115	UWOPS_79-140	SpB	1	27	ordered_Spar_4	591857	591883	+	0	3_pPar
iORF_223130	UWOPS_79-140	SpB	1	18	ordered_Spar_4	594675	594692	+	0	4_divergent
iORF_223132	UWOPS_79-140	SpB	0	69	ordered_Spar_4	594675	594743	+	0	5_SpeGroup
iORF_223159	UWOPS_79-140	SpB	0	21	ordered_Spar_4	594715	594735	-	0	5_SpeGroup
iORF_223163	UWOPS_79-140	SpB	1	48	ordered_Spar_4	594732	594779	-	5	6_polymorphic
iORF_223168	UWOPS_79-140	SpB	1	27	ordered_Spar_4	594734	594760	+	0	6_polymorphic
iORF_223169	UWOPS_79-140	SpB	1	36	ordered_Spar_4	594737	594772	-	0	6_polymorphic
iORF_223174	UWOPS_79-140	SpB	0	15	ordered_Spar_4	594758	594772	-	0	6_polymorphic
iORF_223135	UWOPS_79-140	SpB	1	45	ordered_Spar_4	594819	594863	-	0	5_SpeGroup
iORF_223138	UWOPS_79-140	SpB	0	93	ordered_Spar_4	594833	594925	-	3	6_polymorphic
iORF_223140	UWOPS_79-140	SpB	0	30	ordered_Spar_4	594853	594882	+	0	5_SpeGroup
iORF_223141	UWOPS_79-140	SpB	1	42	ordered_Spar_4	594853	594894	+	1	4_divergent
iORF_223201	UWOPS_79-140	SpB	0	44	ordered_Spar_4	595399	595442	-	3	5_SpeGroup
iORF_223179	UWOPS_79-140	SpB	1	60	ordered_Spar_4	595430	595489	+	0	6_polymorphic
iORF_223180	UWOPS_79-140	SpB	0	171	ordered_Spar_4	595430	595600	+	3	6_polymorphic
iORF_223181	UWOPS_79-140	SpB	1	9	ordered_Spar_4	595453	595461	-	0	3_pPar
iORF_223182	UWOPS_79-140	SpB	1	21	ordered_Spar_4	595458	595478	-	0	4_divergent
iORF_223183	UWOPS_79-140	SpB	0	12	ordered_Spar_4	595469	595480	-	0	5_SpeGroup
iORF_223185	UWOPS_79-140	SpB	0	51	ordered_Spar_4	595550	595600	+	2	6_polymorphic
iORF_223186	UWOPS_79-140	SpB	1	36	ordered_Spar_4	595576	595611	-	0	4_divergent
iORF_223189	UWOPS_79-140	SpB	0	15	ordered_Spar_4	595597	595611	-	0	5_SpeGroup
iORF_223191	UWOPS_79-140	SpB	1	12	ordered_Spar_4	595621	595632	-	1	4_divergent
iORF_223219	UWOPS_79-140	SpB	1	81	ordered_Spar_4	596361	596441	+	2	6_polymorphic
iORF_223222	UWOPS_79-140	SpB	0	48	ordered_Spar_4	596394	596441	+	1	6_polymorphic
iORF_223203	UWOPS_79-140	SpB	1	54	ordered_Spar_4	596433	596486	-	0	6_polymorphic
iORF_223208	UWOPS_79-140	SpB	1	9	ordered_Spar_4	596526	596534	+	1	3_pPar
iORF_223210	UWOPS_79-140	SpB	0	37	ordered_Spar_4	596558	596594	-	6	6_polymorphic
iORF_223216	UWOPS_79-140	SpB	0	49	ordered_Spar_4	596589	596637	+	6	4_divergent
iORF_223217	UWOPS_79-140	SpB	1	57	ordered_Spar_4	596589	596645	+	7	5_SpeGroup
iORF_223221	UWOPS_79-140	SpB	1	12	ordered_Spar_4	596662	596673	+	0	3_pPar
iORF_223247	UWOPS_79-140	SpB	0	132	ordered_Spar_4	598288	598419	+	2	7_ancest
iORF_223248	UWOPS_79-140	SpB	0	183	ordered_Spar_4	598288	598470	+	2	5_SpeGroup
iORF_223249	UWOPS_79-140	SpB	1	15	ordered_Spar_4	598288	598302	+	0	4_divergent
iORF_223289	UWOPS_79-140	SpB	1	12	ordered_Spar_4	598349	598360	+	0	1_conserved
iORF_223229	UWOPS_79-140	SpB	0	12	ordered_Spar_4	598363	598374	+	0	5_SpeGroup
iORF_223230	UWOPS_79-140	SpB	1	27	ordered_Spar_4	598363	598389	+	0	5_SpeGroup
iORF_223235	UWOPS_79-140	SpB	0	100	ordered_Spar_4	598371	598470	+	2	5_SpeGroup
iORF_223236	UWOPS_79-140	SpB	0	114	ordered_Spar_4	598371	598484	+	2	7_ancest
iORF_223238	UWOPS_79-140	SpB	0	39	ordered_Spar_4	598381	598419	+	2	5_SpeGroup
iORF_223239	UWOPS_79-140	SpB	0	120	ordered_Spar_4	598386	598505	-	2	5_SpeGroup
iORF_223241	UWOPS_79-140	SpB	1	69	ordered_Spar_4	598437	598505	-	0	5_SpeGroup
iORF_223242	UWOPS_79-140	SpB	1	21	ordered_Spar_4	598450	598470	+	0	4_divergent
iORF_223244	UWOPS_79-140	SpB	0	33	ordered_Spar_4	598463	598495	-	0	4_divergent
iORF_223245	UWOPS_79-140	SpB	0	30	ordered_Spar_4	598476	598505	-	0	5_SpeGroup
iORF_223246	UWOPS_79-140	SpB	0	15	ordered_Spar_4	598536	598550	-	0	4_divergent
iORF_223250	UWOPS_79-140	SpB	1	243	ordered_Spar_4	598628	598870	-	7	3_pPar
iORF_223251	UWOPS_79-140	SpB	1	42	ordered_Spar_4	598631	598672	+	0	4_divergent
iORF_223255	UWOPS_79-140	SpB	1	39	ordered_Spar_4	598692	598730	-	2	3_pPar
iORF_223257	UWOPS_79-140	SpB	1	51	ordered_Spar_4	598717	598767	+	1	5_SpeGroup
iORF_223259	UWOPS_79-140	SpB	0	45	ordered_Spar_4	598723	598767	+	1	4_divergent
iORF_223265	UWOPS_79-140	SpB	1	63	ordered_Spar_4	598869	598931	+	0	4_divergent
iORF_223266	UWOPS_79-140	SpB	0	79	ordered_Spar_4	598869	598947	+	0	5_SpeGroup
iORF_223267	UWOPS_79-140	SpB	1	24	ordered_Spar_4	598887	598910	-	0	1_conserved
iORF_223269	UWOPS_79-140	SpB	1	24	ordered_Spar_4	598901	598924	-	0	3_pPar
iORF_223270	UWOPS_79-140	SpB	1	27	ordered_Spar_4	598911	598937	-	0	4_divergent
iORF_223272	UWOPS_79-140	SpB	1	132	ordered_Spar_4	598961	599092	-	1	3_pPar
iORF_223273	UWOPS_79-140	SpB	0	226	ordered_Spar_4	599007	599232	-	7	5_SpeGroup
iORF_223274	UWOPS_79-140	SpB	1	33	ordered_Spar_4	599017	599049	+	1	5_SpeGroup
iORF_223275	UWOPS_79-140	SpB	0	27	ordered_Spar_4	599019	599045	+	1	5_SpeGroup
iORF_223282	UWOPS_79-140	SpB	0	21	ordered_Spar_4	599117	599137	-	0	5_SpeGroup
iORF_223283	UWOPS_79-140	SpB	1	108	ordered_Spar_4	599117	599224	-	6	5_SpeGroup
iORF_223284	UWOPS_79-140	SpB	0	13	ordered_Spar_4	599125	599137	-	0	5_SpeGroup
iORF_223285	UWOPS_79-140	SpB	0	100	ordered_Spar_4	599125	599224	-	6	5_SpeGroup
iORF_223286	UWOPS_79-140	SpB	0	103	ordered_Spar_4	599130	599232	-	6	5_SpeGroup
iORF_223287	UWOPS_79-140	SpB	0	118	ordered_Spar_4	599132	599249	+	6	5_SpeGroup
iORF_223288	UWOPS_79-140	SpB	1	9	ordered_Spar_4	599132	599140	+	0	4_divergent
iORF_223292	UWOPS_79-140	SpB	0	88	ordered_Spar_4	599137	599224	-	6	5_SpeGroup
iORF_223293	UWOPS_79-140	SpB	0	96	ordered_Spar_4	599137	599232	-	6	7_ancest
iORF_223294	UWOPS_79-140	SpB	0	52	ordered_Spar_4	599140	599191	+	6	5_SpeGroup
iORF_223295	UWOPS_79-140	SpB	1	69	ordered_Spar_4	599140	599208	+	6	5_SpeGroup
iORF_223296	UWOPS_79-140	SpB	1	78	ordered_Spar_4	599155	599232	-	6	5_SpeGroup
iORF_223225	UWOPS_79-140	SpB	0	40	ordered_Spar_4	599265	599304	+	0	5_SpeGroup
iORF_223226	UWOPS_79-140	SpB	0	46	ordered_Spar_4	599265	599310	+	0	6_polymorphic
iORF_223227	UWOPS_79-140	SpB	1	51	ordered_Spar_4	599265	599315	+	0	6_polymorphic
iORF_223233	UWOPS_79-140	SpB	1	48	ordered_Spar_4	599281	599328	-	0	1_conserved
iORF_223345	UWOPS_79-140	SpB	0	9	ordered_Spar_4	599931	599939	-	0	7_ancest
iORF_223302	UWOPS_79-140	SpB	1	24	ordered_Spar_4	600029	600052	+	4	3_pPar
iORF_223304	UWOPS_79-140	SpB	0	60	ordered_Spar_4	600038	600097	-	4	6_polymorphic
iORF_223307	UWOPS_79-140	SpB	1	57	ordered_Spar_4	600084	600140	+	0	4_divergent
iORF_223309	UWOPS_79-140	SpB	0	120	ordered_Spar_4	600084	600203	+	2	5_SpeGroup
iORF_223315	UWOPS_79-140	SpB	1	60	ordered_Spar_4	600135	600194	-	2	3_pPar
iORF_223317	UWOPS_79-140	SpB	0	60	ordered_Spar_4	600191	600250	-	0	5_SpeGroup
iORF_223318	UWOPS_79-140	SpB	1	69	ordered_Spar_4	600193	600261	+	0	3_pPar
iORF_223320	UWOPS_79-140	SpB	1	9	ordered_Spar_4	600242	600250	-	0	4_divergent
iORF_223325	UWOPS_79-140	SpB	1	90	ordered_Spar_4	600485	600574	-	0	3_pPar
iORF_223328	UWOPS_79-140	SpB	0	21	ordered_Spar_4	600498	600518	+	0	5_SpeGroup
iORF_223330	UWOPS_79-140	SpB	1	177	ordered_Spar_4	600498	600674	+	2	4_divergent
iORF_223331	UWOPS_79-140	SpB	1	27	ordered_Spar_4	600505	600531	-	0	1_conserved
iORF_223332	UWOPS_79-140	SpB	0	72	ordered_Spar_4	600528	600599	-	0	4_divergent
iORF_223337	UWOPS_79-140	SpB	1	12	ordered_Spar_4	600553	600564	-	0	1_conserved
iORF_223338	UWOPS_79-140	SpB	1	33	ordered_Spar_4	600567	600599	-	0	5_SpeGroup
iORF_223341	UWOPS_79-140	SpB	1	48	ordered_Spar_4	600610	600657	-	2	4_divergent
iORF_223343	UWOPS_79-140	SpB	1	33	ordered_Spar_4	600661	600693	-	2	4_divergent
iORF_223344	UWOPS_79-140	SpB	0	28	ordered_Spar_4	600666	600693	-	2	5_SpeGroup
iORF_223377	UWOPS_79-140	SpB	0	151	ordered_Spar_4	603480	603630	+	3	6_polymorphic
iORF_223378	UWOPS_79-140	SpB	0	21	ordered_Spar_4	603480	603500	+	0	6_polymorphic
iORF_223359	UWOPS_79-140	SpB	1	27	ordered_Spar_4	603497	603523	+	0	3_pPar
iORF_223365	UWOPS_79-140	SpB	1	102	ordered_Spar_4	603501	603602	-	2	3_pPar
iORF_223392	UWOPS_79-140	SpB	1	12	ordered_Spar_4	603527	603538	-	0	6_polymorphic
iORF_223348	UWOPS_79-140	SpB	1	51	ordered_Spar_4	603580	603630	+	3	6_polymorphic
iORF_223350	UWOPS_79-140	SpB	1	51	ordered_Spar_4	603609	603659	+	1	3_pPar
iORF_223351	UWOPS_79-140	SpB	0	9	ordered_Spar_4	603614	603622	-	1	5_SpeGroup
iORF_223353	UWOPS_79-140	SpB	1	12	ordered_Spar_4	603635	603646	-	0	1_conserved
iORF_223354	UWOPS_79-140	SpB	0	72	ordered_Spar_4	603646	603717	-	0	5_SpeGroup
iORF_223356	UWOPS_79-140	SpB	0	100	ordered_Spar_4	603646	603745	-	2	5_SpeGroup
iORF_223357	UWOPS_79-140	SpB	1	27	ordered_Spar_4	603654	603680	-	0	5_SpeGroup
iORF_223360	UWOPS_79-140	SpB	0	66	ordered_Spar_4	603680	603745	-	2	5_SpeGroup
iORF_223363	UWOPS_79-140	SpB	1	168	ordered_Spar_4	603684	603851	+	5	5_SpeGroup
iORF_223364	UWOPS_79-140	SpB	0	172	ordered_Spar_4	603684	603855	+	5	4_divergent
iORF_223366	UWOPS_79-140	SpB	0	108	ordered_Spar_4	603744	603851	+	3	5_SpeGroup
iORF_223369	UWOPS_79-140	SpB	0	54	ordered_Spar_4	603763	603816	-	0	5_SpeGroup
iORF_223370	UWOPS_79-140	SpB	1	105	ordered_Spar_4	603763	603867	-	3	5_SpeGroup
iORF_223371	UWOPS_79-140	SpB	0	169	ordered_Spar_4	603763	603931	-	10	5_SpeGroup
iORF_223372	UWOPS_79-140	SpB	0	173	ordered_Spar_4	603763	603935	-	10	7_ancest
iORF_223374	UWOPS_79-140	SpB	1	36	ordered_Spar_4	603777	603812	-	0	6_polymorphic
iORF_223379	UWOPS_79-140	SpB	0	123	ordered_Spar_4	603809	603931	-	10	5_SpeGroup
iORF_223381	UWOPS_79-140	SpB	0	45	ordered_Spar_4	603811	603855	+	3	6_polymorphic
iORF_223382	UWOPS_79-140	SpB	0	61	ordered_Spar_4	603811	603871	+	3	5_SpeGroup
iORF_223383	UWOPS_79-140	SpB	1	21	ordered_Spar_4	603816	603836	-	3	5_SpeGroup
iORF_223385	UWOPS_79-140	SpB	0	116	ordered_Spar_4	603816	603931	-	10	7_ancest
iORF_223386	UWOPS_79-140	SpB	1	96	ordered_Spar_4	603836	603931	-	7	5_SpeGroup
iORF_223387	UWOPS_79-140	SpB	0	100	ordered_Spar_4	603836	603935	-	7	5_SpeGroup
iORF_223388	UWOPS_79-140	SpB	1	87	ordered_Spar_4	603852	603938	+	7	5_SpeGroup
iORF_223389	UWOPS_79-140	SpB	0	116	ordered_Spar_4	603852	603967	+	7	5_SpeGroup
iORF_223391	UWOPS_79-140	SpB	0	72	ordered_Spar_4	603957	604028	-	11	5_SpeGroup
iORF_223403	UWOPS_79-140	SpB	1	18	ordered_Spar_4	604985	605002	-	1	5_SpeGroup
iORF_223404	UWOPS_79-140	SpB	0	20	ordered_Spar_4	604985	605004	-	2	4_divergent
iORF_223424	UWOPS_79-140	SpB	0	42	ordered_Spar_4	605022	605063	-	4	5_SpeGroup
iORF_223425	UWOPS_79-140	SpB	1	12	ordered_Spar_4	605052	605063	-	0	4_divergent
iORF_223400	UWOPS_79-140	SpB	1	24	ordered_Spar_4	605069	605092	-	0	3_pPar
iORF_223402	UWOPS_79-140	SpB	1	126	ordered_Spar_4	605085	605210	-	1	4_divergent
iORF_223406	UWOPS_79-140	SpB	0	70	ordered_Spar_4	605141	605210	-	1	5_SpeGroup
iORF_223408	UWOPS_79-140	SpB	0	18	ordered_Spar_4	605160	605177	+	0	5_SpeGroup
iORF_223409	UWOPS_79-140	SpB	1	27	ordered_Spar_4	605160	605186	+	1	4_divergent
iORF_223472	UWOPS_79-140	SpB	1	24	ordered_Spar_4	606640	606663	-	1	4_divergent
iORF_223497	UWOPS_79-140	SpB	0	36	ordered_Spar_4	606665	606700	-	0	5_SpeGroup
iORF_223434	UWOPS_79-140	SpB	1	78	ordered_Spar_4	606697	606774	-	1	3_pPar
iORF_223435	UWOPS_79-140	SpB	0	87	ordered_Spar_4	606701	606787	+	1	5_SpeGroup
iORF_223436	UWOPS_79-140	SpB	0	72	ordered_Spar_4	606727	606798	+	1	5_SpeGroup
iORF_223440	UWOPS_79-140	SpB	1	276	ordered_Spar_4	606750	607025	+	3	3_pPar
iORF_223441	UWOPS_79-140	SpB	1	60	ordered_Spar_4	606807	606866	-	0	6_polymorphic
iORF_223443	UWOPS_79-140	SpB	1	33	ordered_Spar_4	606830	606862	-	0	1_conserved
iORF_223445	UWOPS_79-140	SpB	1	12	ordered_Spar_4	606889	606900	+	0	3_pPar
iORF_223450	UWOPS_79-140	SpB	0	132	ordered_Spar_4	606937	607068	-	0	5_SpeGroup
iORF_223455	UWOPS_79-140	SpB	1	39	ordered_Spar_4	607030	607068	-	0	5_SpeGroup
iORF_223457	UWOPS_79-140	SpB	1	9	ordered_Spar_4	607048	607056	+	0	6_polymorphic
iORF_223458	UWOPS_79-140	SpB	1	21	ordered_Spar_4	607067	607087	+	0	3_pPar
iORF_223459	UWOPS_79-140	SpB	1	24	ordered_Spar_4	607112	607135	-	0	3_pPar
iORF_223461	UWOPS_79-140	SpB	0	84	ordered_Spar_4	607125	607208	-	0	6_polymorphic
iORF_223462	UWOPS_79-140	SpB	1	159	ordered_Spar_4	607125	607283	-	1	6_polymorphic
iORF_223463	UWOPS_79-140	SpB	1	54	ordered_Spar_4	607145	607198	+	0	4_divergent
iORF_223464	UWOPS_79-140	SpB	1	9	ordered_Spar_4	607151	607159	-	0	3_pPar
iORF_223465	UWOPS_79-140	SpB	1	33	ordered_Spar_4	607156	607188	-	0	1_conserved
iORF_223466	UWOPS_79-140	SpB	0	87	ordered_Spar_4	607158	607244	+	1	5_SpeGroup
iORF_223467	UWOPS_79-140	SpB	1	129	ordered_Spar_4	607158	607286	+	1	6_polymorphic
iORF_223468	UWOPS_79-140	SpB	0	146	ordered_Spar_4	607158	607303	+	1	6_polymorphic
iORF_223470	UWOPS_79-140	SpB	0	83	ordered_Spar_4	607201	607283	-	1	6_polymorphic
iORF_223473	UWOPS_79-140	SpB	1	51	ordered_Spar_4	607287	607337	-	0	4_divergent
iORF_223475	UWOPS_79-140	SpB	0	46	ordered_Spar_4	607292	607337	-	0	5_SpeGroup
iORF_223476	UWOPS_79-140	SpB	1	111	ordered_Spar_4	607292	607402	-	4	4_divergent
iORF_223477	UWOPS_79-140	SpB	1	12	ordered_Spar_4	607300	607311	-	0	4_divergent
iORF_223478	UWOPS_79-140	SpB	0	103	ordered_Spar_4	607300	607402	-	4	5_SpeGroup
iORF_223479	UWOPS_79-140	SpB	1	33	ordered_Spar_4	607321	607353	+	0	3_pPar
iORF_223480	UWOPS_79-140	SpB	0	27	ordered_Spar_4	607360	607386	+	1	5_SpeGroup
iORF_223485	UWOPS_79-140	SpB	0	27	ordered_Spar_4	607407	607433	+	1	5_SpeGroup
iORF_223486	UWOPS_79-140	SpB	1	102	ordered_Spar_4	607407	607508	+	2	4_divergent
iORF_223492	UWOPS_79-140	SpB	0	76	ordered_Spar_4	607460	607535	-	6	4_divergent
iORF_223495	UWOPS_79-140	SpB	1	36	ordered_Spar_4	607500	607535	-	6	4_divergent
iORF_223426	UWOPS_79-140	SpB	1	12	ordered_Spar_4	607563	607574	+	0	6_polymorphic
iORF_223509	UWOPS_79-140	SpB	0	40	ordered_Spar_4	608488	608527	-	3	5_SpeGroup
iORF_223513	UWOPS_79-140	SpB	1	90	ordered_Spar_4	608491	608580	+	3	4_divergent
iORF_223514	UWOPS_79-140	SpB	0	115	ordered_Spar_4	608491	608605	+	3	4_divergent
iORF_223517	UWOPS_79-140	SpB	1	21	ordered_Spar_4	608507	608527	-	3	4_divergent
iORF_223518	UWOPS_79-140	SpB	1	15	ordered_Spar_4	608550	608564	-	0	4_divergent
iORF_223500	UWOPS_79-140	SpB	1	57	ordered_Spar_4	608564	608620	-	0	1_conserved
iORF_223503	UWOPS_79-140	SpB	0	64	ordered_Spar_4	608619	608682	+	0	5_SpeGroup
iORF_223506	UWOPS_79-140	SpB	1	30	ordered_Spar_4	608649	608678	-	0	1_conserved
iORF_223507	UWOPS_79-140	SpB	0	81	ordered_Spar_4	608651	608731	+	0	5_SpeGroup
iORF_223508	UWOPS_79-140	SpB	1	15	ordered_Spar_4	608724	608738	-	0	1_conserved
iORF_223515	UWOPS_79-140	SpB	1	15	ordered_Spar_4	608792	608806	-	0	3_pPar
iORF_223516	UWOPS_79-140	SpB	1	21	ordered_Spar_4	608803	608823	-	0	3_pPar
iORF_223525	UWOPS_79-140	SpB	0	36	ordered_Spar_4	609603	609638	+	1	5_SpeGroup
iORF_223527	UWOPS_79-140	SpB	1	66	ordered_Spar_4	609603	609668	+	5	4_divergent
iORF_223528	UWOPS_79-140	SpB	0	100	ordered_Spar_4	609603	609702	+	5	5_SpeGroup
iORF_223529	UWOPS_79-140	SpB	1	24	ordered_Spar_4	609607	609630	-	1	3_pPar
iORF_223519	UWOPS_79-140	SpB	1	9	ordered_Spar_4	609635	609643	-	0	4_divergent
iORF_223520	UWOPS_79-140	SpB	0	10	ordered_Spar_4	609635	609644	-	2	5_SpeGroup
iORF_223534	UWOPS_79-140	SpB	0	30	ordered_Spar_4	610087	610116	-	0	5_SpeGroup
iORF_223536	UWOPS_79-140	SpB	1	84	ordered_Spar_4	610116	610199	-	15	4_divergent
iORF_223531	UWOPS_79-140	SpB	1	45	ordered_Spar_4	610148	610192	-	0	1_conserved
iORF_223546	UWOPS_79-140	SpB	0	51	ordered_Spar_4	610533	610583	+	0	7_ancest
iORF_223547	UWOPS_79-140	SpB	1	99	ordered_Spar_4	610533	610631	+	1	4_divergent
iORF_223548	UWOPS_79-140	SpB	0	77	ordered_Spar_4	610541	610617	+	1	5_SpeGroup
iORF_223540	UWOPS_79-140	SpB	0	15	ordered_Spar_4	610569	610583	+	0	5_SpeGroup
iORF_223542	UWOPS_79-140	SpB	0	41	ordered_Spar_4	610591	610631	+	1	5_SpeGroup
iORF_223543	UWOPS_79-140	SpB	1	18	ordered_Spar_4	610624	610641	-	0	3_pPar
iORF_223550	UWOPS_79-140	SpB	0	21	ordered_Spar_4	613752	613772	+	0	5_SpeGroup
iORF_223552	UWOPS_79-140	SpB	1	30	ordered_Spar_4	613760	613789	+	0	4_divergent
iORF_223553	UWOPS_79-140	SpB	1	24	ordered_Spar_4	613776	613799	-	1	3_pPar
iORF_223563	UWOPS_79-140	SpB	1	30	ordered_Spar_4	616880	616909	-	0	1_conserved
iORF_223564	UWOPS_79-140	SpB	1	45	ordered_Spar_4	616981	617025	+	0	1_conserved
iORF_223569	UWOPS_79-140	SpB	1	42	ordered_Spar_4	617058	617099	+	0	3_pPar
iORF_223570	UWOPS_79-140	SpB	0	12	ordered_Spar_4	617068	617079	+	0	5_SpeGroup
iORF_223572	UWOPS_79-140	SpB	1	57	ordered_Spar_4	617096	617152	+	0	4_divergent
iORF_223573	UWOPS_79-140	SpB	1	36	ordered_Spar_4	617113	617148	-	0	3_pPar
iORF_223580	UWOPS_79-140	SpB	1	9	ordered_Spar_4	618658	618666	+	1	5_SpeGroup
iORF_223583	UWOPS_79-140	SpB	0	48	ordered_Spar_4	618658	618705	+	1	5_SpeGroup
iORF_223585	UWOPS_79-140	SpB	1	39	ordered_Spar_4	618661	618699	-	1	3_pPar
iORF_223579	UWOPS_79-140	SpB	0	84	ordered_Spar_4	618669	618752	-	0	6_polymorphic
iORF_223581	UWOPS_79-140	SpB	1	15	ordered_Spar_4	618677	618691	-	0	5_SpeGroup
iORF_223587	UWOPS_79-140	SpB	1	21	ordered_Spar_4	618717	618737	+	0	4_divergent
iORF_223578	UWOPS_79-140	SpB	1	21	ordered_Spar_4	618771	618791	-	0	3_pPar
iORF_223624	UWOPS_79-140	SpB	1	18	ordered_Spar_4	620771	620788	+	0	3_pPar
iORF_223628	UWOPS_79-140	SpB	1	9	ordered_Spar_4	620818	620826	-	0	6_polymorphic
iORF_223629	UWOPS_79-140	SpB	1	156	ordered_Spar_4	620823	620978	-	2	3_pPar
iORF_223631	UWOPS_79-140	SpB	0	176	ordered_Spar_4	620825	621000	+	3	5_SpeGroup
iORF_223610	UWOPS_79-140	SpB	1	48	ordered_Spar_4	620838	620885	+	0	1_conserved
iORF_223612	UWOPS_79-140	SpB	1	54	ordered_Spar_4	620900	620953	-	2	3_pPar
iORF_223615	UWOPS_79-140	SpB	1	15	ordered_Spar_4	620919	620933	+	0	1_conserved
iORF_223622	UWOPS_79-140	SpB	1	45	ordered_Spar_4	620973	621017	+	1	4_divergent
iORF_223623	UWOPS_79-140	SpB	0	12	ordered_Spar_4	621006	621017	+	0	4_divergent
iORF_223633	UWOPS_79-140	SpB	1	42	ordered_Spar_4	623009	623050	-	0	3_pPar
iORF_223635	UWOPS_79-140	SpB	1	18	ordered_Spar_4	623027	623044	+	0	4_divergent
iORF_223636	UWOPS_79-140	SpB	1	81	ordered_Spar_4	623066	623146	-	0	3_pPar
iORF_223637	UWOPS_79-140	SpB	0	69	ordered_Spar_4	623082	623150	+	0	6_polymorphic
iORF_223638	UWOPS_79-140	SpB	1	66	ordered_Spar_4	623101	623166	-	0	5_SpeGroup
iORF_223639	UWOPS_79-140	SpB	1	15	ordered_Spar_4	623136	623150	+	0	6_polymorphic
iORF_223640	UWOPS_79-140	SpB	1	78	ordered_Spar_4	623151	623228	-	1	4_divergent
iORF_223642	UWOPS_79-140	SpB	1	165	ordered_Spar_4	623165	623329	+	1	5_SpeGroup
iORF_223643	UWOPS_79-140	SpB	0	61	ordered_Spar_4	623168	623228	-	1	5_SpeGroup
iORF_223647	UWOPS_79-140	SpB	1	39	ordered_Spar_4	623182	623220	+	0	4_divergent
iORF_223649	UWOPS_79-140	SpB	0	148	ordered_Spar_4	623182	623329	+	0	5_SpeGroup
iORF_223653	UWOPS_79-140	SpB	1	27	ordered_Spar_4	623235	623261	-	0	3_pPar
iORF_223654	UWOPS_79-140	SpB	1	15	ordered_Spar_4	623258	623272	-	0	3_pPar
iORF_223656	UWOPS_79-140	SpB	1	87	ordered_Spar_4	623274	623360	-	0	3_pPar
iORF_223662	UWOPS_79-140	SpB	0	111	ordered_Spar_4	623354	623464	-	0	7_ancest
iORF_223664	UWOPS_79-140	SpB	0	137	ordered_Spar_4	623354	623490	-	1	5_SpeGroup
iORF_223666	UWOPS_79-140	SpB	1	24	ordered_Spar_4	623379	623402	+	0	1_conserved
iORF_223668	UWOPS_79-140	SpB	0	60	ordered_Spar_4	623439	623498	+	1	5_SpeGroup
iORF_223669	UWOPS_79-140	SpB	0	92	ordered_Spar_4	623439	623530	+	2	4_divergent
iORF_223670	UWOPS_79-140	SpB	1	138	ordered_Spar_4	623439	623576	+	2	5_SpeGroup
iORF_223671	UWOPS_79-140	SpB	1	24	ordered_Spar_4	623467	623490	-	1	4_divergent
iORF_223672	UWOPS_79-140	SpB	1	9	ordered_Spar_4	623479	623487	+	0	1_conserved
iORF_223673	UWOPS_79-140	SpB	0	42	ordered_Spar_4	623494	623535	+	1	5_SpeGroup
iORF_223675	UWOPS_79-140	SpB	1	18	ordered_Spar_4	623540	623557	-	0	1_conserved
iORF_223676	UWOPS_79-140	SpB	0	74	ordered_Spar_4	623554	623627	-	0	5_SpeGroup
iORF_223677	UWOPS_79-140	SpB	0	44	ordered_Spar_4	623565	623608	-	0	5_SpeGroup
iORF_223678	UWOPS_79-140	SpB	1	27	ordered_Spar_4	623582	623608	-	0	4_divergent
iORF_223680	UWOPS_79-140	SpB	0	18	ordered_Spar_4	623607	623624	+	0	5_SpeGroup
iORF_223681	UWOPS_79-140	SpB	1	15	ordered_Spar_4	623610	623624	+	0	5_SpeGroup
iORF_223682	UWOPS_79-140	SpB	0	21	ordered_Spar_4	623610	623630	+	0	5_SpeGroup
iORF_223696	UWOPS_79-140	SpB	0	51	ordered_Spar_4	623985	624035	+	0	5_SpeGroup
iORF_223699	UWOPS_79-140	SpB	0	63	ordered_Spar_4	623985	624047	+	5	7_ancest
iORF_223691	UWOPS_79-140	SpB	1	66	ordered_Spar_4	624140	624205	+	0	3_pPar
iORF_223693	UWOPS_79-140	SpB	1	33	ordered_Spar_4	624171	624203	-	0	3_pPar
iORF_223713	UWOPS_79-140	SpB	1	9	ordered_Spar_4	625108	625116	-	0	3_pPar
iORF_223714	UWOPS_79-140	SpB	1	90	ordered_Spar_4	625110	625199	+	1	6_polymorphic
iORF_223715	UWOPS_79-140	SpB	0	115	ordered_Spar_4	625110	625224	+	1	5_SpeGroup
iORF_223717	UWOPS_79-140	SpB	0	36	ordered_Spar_4	625110	625145	+	0	6_polymorphic
iORF_223718	UWOPS_79-140	SpB	0	37	ordered_Spar_4	625110	625146	+	0	5_SpeGroup
iORF_223719	UWOPS_79-140	SpB	0	85	ordered_Spar_4	625115	625199	+	1	5_SpeGroup
iORF_223720	UWOPS_79-140	SpB	0	114	ordered_Spar_4	625115	625228	+	1	6_polymorphic
iORF_223721	UWOPS_79-140	SpB	1	30	ordered_Spar_4	625115	625144	+	0	6_polymorphic
iORF_223725	UWOPS_79-140	SpB	0	77	ordered_Spar_4	625148	625224	+	1	5_SpeGroup
iORF_223726	UWOPS_79-140	SpB	1	81	ordered_Spar_4	625148	625228	+	1	6_polymorphic
iORF_223706	UWOPS_79-140	SpB	1	9	ordered_Spar_4	625175	625183	-	0	1_conserved
iORF_223707	UWOPS_79-140	SpB	0	9	ordered_Spar_4	625180	625188	-	0	4_divergent
iORF_223708	UWOPS_79-140	SpB	1	9	ordered_Spar_4	625180	625188	-	1	4_divergent
iORF_223709	UWOPS_79-140	SpB	0	9	ordered_Spar_4	625225	625233	-	1	5_SpeGroup
iORF_223974	UWOPS_79-140	SpB	1	27	ordered_Spar_4	631538	631564	-	0	1_conserved
iORF_223985	UWOPS_79-140	SpB	1	30	ordered_Spar_4	631561	631590	-	0	1_conserved
iORF_223987	UWOPS_79-140	SpB	1	21	ordered_Spar_4	631563	631583	+	0	3_pPar
iORF_223994	UWOPS_79-140	SpB	1	15	ordered_Spar_4	631585	631599	+	0	5_SpeGroup
iORF_223995	UWOPS_79-140	SpB	0	45	ordered_Spar_4	631585	631629	+	0	4_divergent
iORF_223997	UWOPS_79-140	SpB	1	63	ordered_Spar_4	631613	631675	+	3	1_conserved
iORF_223972	UWOPS_79-140	SpB	1	54	ordered_Spar_4	631647	631700	-	2	6_polymorphic
iORF_223975	UWOPS_79-140	SpB	0	19	ordered_Spar_4	631682	631700	-	0	6_polymorphic
iORF_223976	UWOPS_79-140	SpB	1	111	ordered_Spar_4	631688	631798	-	2	4_divergent
iORF_223979	UWOPS_79-140	SpB	0	105	ordered_Spar_4	631694	631798	-	2	6_polymorphic
iORF_223983	UWOPS_79-140	SpB	1	102	ordered_Spar_4	631748	631849	+	0	3_pPar
iORF_223984	UWOPS_79-140	SpB	1	48	ordered_Spar_4	631764	631811	+	0	3_pPar
iORF_223986	UWOPS_79-140	SpB	1	36	ordered_Spar_4	631792	631827	+	0	4_divergent
iORF_223988	UWOPS_79-140	SpB	1	30	ordered_Spar_4	631795	631824	-	0	4_divergent
iORF_224004	UWOPS_79-140	SpB	1	102	ordered_Spar_4	632836	632937	+	9	6_polymorphic
iORF_224005	UWOPS_79-140	SpB	0	134	ordered_Spar_4	632836	632969	+	13	6_polymorphic
iORF_224014	UWOPS_79-140	SpB	1	48	ordered_Spar_4	632841	632888	+	1	3_pPar
iORF_224035	UWOPS_79-140	SpB	1	51	ordered_Spar_4	632875	632925	-	2	3_pPar
iORF_223998	UWOPS_79-140	SpB	1	54	ordered_Spar_4	632930	632983	-	8	5_SpeGroup
iORF_224001	UWOPS_79-140	SpB	0	13	ordered_Spar_4	632971	632983	-	0	4_divergent
iORF_224008	UWOPS_79-140	SpB	0	51	ordered_Spar_4	633035	633085	+	4	6_polymorphic
iORF_224010	UWOPS_79-140	SpB	1	69	ordered_Spar_4	633042	633110	-	4	3_pPar
iORF_224011	UWOPS_79-140	SpB	1	12	ordered_Spar_4	633055	633066	+	0	4_divergent
iORF_224015	UWOPS_79-140	SpB	1	12	ordered_Spar_4	633085	633096	+	0	1_conserved
iORF_224016	UWOPS_79-140	SpB	1	51	ordered_Spar_4	633088	633138	-	0	3_pPar
iORF_224017	UWOPS_79-140	SpB	0	12	ordered_Spar_4	633090	633101	+	0	4_divergent
iORF_224018	UWOPS_79-140	SpB	1	24	ordered_Spar_4	633090	633113	+	0	5_SpeGroup
iORF_224020	UWOPS_79-140	SpB	1	51	ordered_Spar_4	633104	633154	+	0	4_divergent
iORF_224023	UWOPS_79-140	SpB	0	18	ordered_Spar_4	633137	633154	+	0	5_SpeGroup
iORF_224024	UWOPS_79-140	SpB	1	18	ordered_Spar_4	633173	633190	+	0	5_SpeGroup
iORF_224025	UWOPS_79-140	SpB	0	15	ordered_Spar_4	633176	633190	+	0	4_divergent
iORF_224026	UWOPS_79-140	SpB	1	9	ordered_Spar_4	633262	633270	+	0	1_conserved
iORF_224027	UWOPS_79-140	SpB	1	9	ordered_Spar_4	633317	633325	+	0	1_conserved
iORF_224028	UWOPS_79-140	SpB	1	18	ordered_Spar_4	633325	633342	+	0	1_conserved
iORF_224031	UWOPS_79-140	SpB	0	33	ordered_Spar_4	633353	633385	-	1	5_SpeGroup
iORF_224032	UWOPS_79-140	SpB	0	30	ordered_Spar_4	633356	633385	-	1	5_SpeGroup
iORF_224033	UWOPS_79-140	SpB	1	18	ordered_Spar_4	633360	633377	+	0	3_pPar
iORF_224036	UWOPS_79-140	SpB	1	21	ordered_Spar_4	633401	633421	-	1	6_polymorphic
iORF_224038	UWOPS_79-140	SpB	1	21	ordered_Spar_4	633418	633438	-	1	6_polymorphic
iORF_224039	UWOPS_79-140	SpB	1	9	ordered_Spar_4	633438	633446	-	0	3_pPar
iORF_224040	UWOPS_79-140	SpB	1	18	ordered_Spar_4	633448	633465	-	0	1_conserved
iORF_224146	UWOPS_79-140	SpB	0	42	ordered_Spar_4	635351	635392	+	0	4_divergent
iORF_224151	UWOPS_79-140	SpB	1	63	ordered_Spar_4	635351	635413	+	0	5_SpeGroup
iORF_224183	UWOPS_79-140	SpB	1	21	ordered_Spar_4	635400	635420	-	0	4_divergent
iORF_224208	UWOPS_79-140	SpB	0	12	ordered_Spar_4	635420	635431	+	0	4_divergent
iORF_224049	UWOPS_79-140	SpB	0	44	ordered_Spar_4	635455	635498	+	1	5_SpeGroup
iORF_224050	UWOPS_79-140	SpB	1	60	ordered_Spar_4	635455	635514	+	1	4_divergent
iORF_224137	UWOPS_79-140	SpB	0	65	ordered_Spar_4	635551	635615	-	2	7_ancest
iORF_224138	UWOPS_79-140	SpB	0	100	ordered_Spar_4	635551	635650	-	2	5_SpeGroup
iORF_224139	UWOPS_79-140	SpB	0	23	ordered_Spar_4	635559	635581	-	1	5_SpeGroup
iORF_224140	UWOPS_79-140	SpB	0	23	ordered_Spar_4	635559	635581	-	2	7_ancest
iORF_224141	UWOPS_79-140	SpB	1	57	ordered_Spar_4	635559	635615	-	2	4_divergent
iORF_224142	UWOPS_79-140	SpB	0	25	ordered_Spar_4	635563	635587	+	2	5_SpeGroup
iORF_224143	UWOPS_79-140	SpB	0	49	ordered_Spar_4	635567	635615	-	2	5_SpeGroup
iORF_224147	UWOPS_79-140	SpB	0	60	ordered_Spar_4	635588	635647	-	0	5_SpeGroup
iORF_224148	UWOPS_79-140	SpB	1	51	ordered_Spar_4	635597	635647	-	0	5_SpeGroup
iORF_224157	UWOPS_79-140	SpB	1	15	ordered_Spar_4	635658	635672	+	0	5_SpeGroup
iORF_224163	UWOPS_79-140	SpB	1	12	ordered_Spar_4	635691	635702	+	0	5_SpeGroup
iORF_224164	UWOPS_79-140	SpB	0	95	ordered_Spar_4	635691	635785	+	10	5_SpeGroup
iORF_224166	UWOPS_79-140	SpB	1	45	ordered_Spar_4	635748	635792	+	9	3_pPar
iORF_224171	UWOPS_79-140	SpB	1	30	ordered_Spar_4	635767	635796	-	0	4_divergent
iORF_224174	UWOPS_79-140	SpB	0	24	ordered_Spar_4	635796	635819	-	0	5_SpeGroup
iORF_224175	UWOPS_79-140	SpB	0	90	ordered_Spar_4	635800	635889	-	1	5_SpeGroup
iORF_224177	UWOPS_79-140	SpB	1	39	ordered_Spar_4	635813	635851	+	1	4_divergent
iORF_224179	UWOPS_79-140	SpB	0	45	ordered_Spar_4	635818	635862	+	1	5_SpeGroup
iORF_224180	UWOPS_79-140	SpB	0	57	ordered_Spar_4	635828	635884	-	1	5_SpeGroup
iORF_224118	UWOPS_79-140	SpB	0	99	ordered_Spar_4	636706	636804	-	0	5_SpeGroup
iORF_224119	UWOPS_79-140	SpB	1	138	ordered_Spar_4	636706	636843	-	9	5_SpeGroup
iORF_224121	UWOPS_79-140	SpB	0	75	ordered_Spar_4	636711	636785	+	0	5_SpeGroup
iORF_224122	UWOPS_79-140	SpB	0	51	ordered_Spar_4	636742	636792	+	0	7_ancest
iORF_224123	UWOPS_79-140	SpB	0	107	ordered_Spar_4	636742	636848	+	9	5_SpeGroup
iORF_224124	UWOPS_79-140	SpB	1	33	ordered_Spar_4	636743	636775	-	0	5_SpeGroup
iORF_224126	UWOPS_79-140	SpB	0	72	ordered_Spar_4	636749	636820	+	8	5_SpeGroup
iORF_224127	UWOPS_79-140	SpB	0	75	ordered_Spar_4	636749	636823	+	8	6_polymorphic
iORF_224128	UWOPS_79-140	SpB	0	83	ordered_Spar_4	636749	636831	+	8	7_ancest
iORF_224129	UWOPS_79-140	SpB	0	84	ordered_Spar_4	636749	636832	+	8	5_SpeGroup
iORF_224130	UWOPS_79-140	SpB	0	9	ordered_Spar_4	636767	636775	-	0	5_SpeGroup
iORF_224133	UWOPS_79-140	SpB	0	27	ordered_Spar_4	636817	636843	-	1	5_SpeGroup
iORF_224134	UWOPS_79-140	SpB	0	18	ordered_Spar_4	636834	636851	-	1	7_ancest
iORF_224136	UWOPS_79-140	SpB	0	9	ordered_Spar_4	636843	636851	-	0	5_SpeGroup
iORF_224258	UWOPS_79-140	SpB	0	81	ordered_Spar_4	637612	637692	-	12	6_polymorphic
iORF_224259	UWOPS_79-140	SpB	1	27	ordered_Spar_4	637612	637638	-	0	4_divergent
iORF_224282	UWOPS_79-140	SpB	0	71	ordered_Spar_4	637643	637713	+	12	7_ancest
iORF_224298	UWOPS_79-140	SpB	0	14	ordered_Spar_4	637671	637684	+	1	4_divergent
iORF_224299	UWOPS_79-140	SpB	0	52	ordered_Spar_4	637671	637722	+	1	5_SpeGroup
iORF_224300	UWOPS_79-140	SpB	1	66	ordered_Spar_4	637671	637736	+	1	5_SpeGroup
iORF_224302	UWOPS_79-140	SpB	0	8	ordered_Spar_4	637675	637682	-	1	5_SpeGroup
iORF_224303	UWOPS_79-140	SpB	1	18	ordered_Spar_4	637675	637692	-	1	5_SpeGroup
iORF_224240	UWOPS_79-140	SpB	1	12	ordered_Spar_4	637685	637696	+	0	6_polymorphic
iORF_224241	UWOPS_79-140	SpB	1	18	ordered_Spar_4	637689	637706	-	0	4_divergent
iORF_224242	UWOPS_79-140	SpB	0	19	ordered_Spar_4	637689	637707	-	0	4_divergent
iORF_224243	UWOPS_79-140	SpB	0	37	ordered_Spar_4	637689	637725	-	0	7_ancest
iORF_224245	UWOPS_79-140	SpB	0	15	ordered_Spar_4	637711	637725	-	0	5_SpeGroup
iORF_224246	UWOPS_79-140	SpB	0	15	ordered_Spar_4	637717	637731	+	0	6_polymorphic
iORF_224260	UWOPS_79-140	SpB	1	33	ordered_Spar_4	637849	637881	+	0	3_pPar
iORF_224268	UWOPS_79-140	SpB	0	15	ordered_Spar_4	637913	637927	-	0	4_divergent
iORF_224269	UWOPS_79-140	SpB	1	114	ordered_Spar_4	637913	638026	-	0	5_SpeGroup
iORF_224270	UWOPS_79-140	SpB	1	63	ordered_Spar_4	637926	637988	+	0	5_SpeGroup
iORF_224271	UWOPS_79-140	SpB	0	51	ordered_Spar_4	637938	637988	+	0	4_divergent
iORF_224272	UWOPS_79-140	SpB	0	9	ordered_Spar_4	637971	637979	-	0	6_polymorphic
iORF_224273	UWOPS_79-140	SpB	0	27	ordered_Spar_4	637976	638002	-	0	5_SpeGroup
iORF_224274	UWOPS_79-140	SpB	0	51	ordered_Spar_4	637976	638026	-	0	5_SpeGroup
iORF_224277	UWOPS_79-140	SpB	1	84	ordered_Spar_4	638097	638180	-	0	4_divergent
iORF_224287	UWOPS_79-140	SpB	0	82	ordered_Spar_4	638165	638246	-	3	5_SpeGroup
iORF_224288	UWOPS_79-140	SpB	0	39	ordered_Spar_4	638204	638242	-	1	5_SpeGroup
iORF_224290	UWOPS_79-140	SpB	1	18	ordered_Spar_4	638229	638246	-	1	5_SpeGroup
iORF_224291	UWOPS_79-140	SpB	0	8	ordered_Spar_4	638239	638246	-	1	4_divergent
iORF_224292	UWOPS_79-140	SpB	1	9	ordered_Spar_4	638251	638259	-	0	1_conserved
iORF_224341	UWOPS_79-140	SpB	1	117	ordered_Spar_4	643748	643864	-	7	6_polymorphic
iORF_224342	UWOPS_79-140	SpB	1	42	ordered_Spar_4	643767	643808	-	6	4_divergent
iORF_224343	UWOPS_79-140	SpB	0	98	ordered_Spar_4	643767	643864	-	6	5_SpeGroup
iORF_224360	UWOPS_79-140	SpB	0	21	ordered_Spar_4	643933	643953	-	0	5_SpeGroup
iORF_224362	UWOPS_79-140	SpB	0	18	ordered_Spar_4	643936	643953	-	0	5_SpeGroup
iORF_224363	UWOPS_79-140	SpB	1	15	ordered_Spar_4	644042	644056	-	3	1_conserved
iORF_224367	UWOPS_79-140	SpB	1	51	ordered_Spar_4	646802	646852	+	1	4_divergent
iORF_224377	UWOPS_79-140	SpB	0	22	ordered_Spar_4	646956	646977	+	2	5_SpeGroup
iORF_224378	UWOPS_79-140	SpB	1	27	ordered_Spar_4	646956	646982	+	2	4_divergent
iORF_224381	UWOPS_79-140	SpB	1	57	ordered_Spar_4	646972	647028	-	10	6_polymorphic
iORF_224382	UWOPS_79-140	SpB	0	12	ordered_Spar_4	646979	646990	-	0	5_SpeGroup
iORF_224383	UWOPS_79-140	SpB	0	19	ordered_Spar_4	646979	646997	-	2	6_polymorphic
iORF_224389	UWOPS_79-140	SpB	0	48	ordered_Spar_4	647031	647078	-	1	7_ancest
iORF_224431	UWOPS_79-140	SpB	0	33	ordered_Spar_4	650832	650864	+	0	4_divergent
iORF_224432	UWOPS_79-140	SpB	1	39	ordered_Spar_4	650832	650870	+	0	6_polymorphic
iORF_224417	UWOPS_79-140	SpB	0	112	ordered_Spar_4	650848	650959	-	0	5_SpeGroup
iORF_224399	UWOPS_79-140	SpB	1	12	ordered_Spar_4	650933	650944	+	0	6_polymorphic
iORF_224402	UWOPS_79-140	SpB	0	104	ordered_Spar_4	650958	651061	+	3	5_SpeGroup
iORF_224403	UWOPS_79-140	SpB	0	108	ordered_Spar_4	650958	651065	+	3	5_SpeGroup
iORF_224405	UWOPS_79-140	SpB	1	102	ordered_Spar_4	650964	651065	+	3	5_SpeGroup
iORF_224409	UWOPS_79-140	SpB	1	108	ordered_Spar_4	650989	651096	+	4	4_divergent
iORF_224410	UWOPS_79-140	SpB	0	83	ordered_Spar_4	651001	651083	-	4	5_SpeGroup
iORF_224411	UWOPS_79-140	SpB	0	114	ordered_Spar_4	651001	651114	-	4	6_polymorphic
iORF_224412	UWOPS_79-140	SpB	1	72	ordered_Spar_4	651012	651083	-	4	5_SpeGroup
iORF_224414	UWOPS_79-140	SpB	0	39	ordered_Spar_4	651045	651083	-	4	5_SpeGroup
iORF_224419	UWOPS_79-140	SpB	1	57	ordered_Spar_4	651058	651114	-	3	6_polymorphic
iORF_224421	UWOPS_79-140	SpB	1	15	ordered_Spar_4	651080	651094	-	3	3_pPar
iORF_224423	UWOPS_79-140	SpB	0	15	ordered_Spar_4	651082	651096	+	0	5_SpeGroup
iORF_224436	UWOPS_79-140	SpB	1	21	ordered_Spar_4	652028	652048	-	2	3_pPar
iORF_224440	UWOPS_79-140	SpB	0	39	ordered_Spar_4	652045	652083	-	0	5_SpeGroup
iORF_224446	UWOPS_79-140	SpB	1	18	ordered_Spar_4	652056	652073	-	0	3_pPar
iORF_224794	UWOPS_79-140	SpB	0	15	ordered_Spar_4	653368	653382	-	0	6_polymorphic
iORF_224795	UWOPS_79-140	SpB	1	138	ordered_Spar_4	653368	653505	-	25	6_polymorphic
iORF_224799	UWOPS_79-140	SpB	0	107	ordered_Spar_4	653399	653505	-	17	4_divergent
iORF_224804	UWOPS_79-140	SpB	1	78	ordered_Spar_4	653430	653507	+	1	3_pPar
iORF_224805	UWOPS_79-140	SpB	1	9	ordered_Spar_4	653436	653444	-	0	4_divergent
iORF_224806	UWOPS_79-140	SpB	1	18	ordered_Spar_4	653462	653479	+	0	6_polymorphic
iORF_224807	UWOPS_79-140	SpB	0	93	ordered_Spar_4	653462	653554	+	0	6_polymorphic
iORF_224810	UWOPS_79-140	SpB	1	21	ordered_Spar_4	653545	653565	-	0	3_pPar
iORF_224814	UWOPS_79-140	SpB	1	93	ordered_Spar_4	653581	653673	-	1	4_divergent
iORF_224815	UWOPS_79-140	SpB	0	105	ordered_Spar_4	653581	653685	-	1	5_SpeGroup
iORF_224817	UWOPS_79-140	SpB	1	60	ordered_Spar_4	653593	653652	+	1	3_pPar
iORF_224868	UWOPS_79-140	SpB	0	152	ordered_Spar_4	655401	655552	+	1	5_SpeGroup
iORF_224870	UWOPS_79-140	SpB	1	69	ordered_Spar_4	655401	655469	+	1	4_divergent
iORF_224894	UWOPS_79-140	SpB	1	27	ordered_Spar_4	655432	655458	+	0	3_pPar
iORF_224900	UWOPS_79-140	SpB	1	111	ordered_Spar_4	655442	655552	+	1	4_divergent
iORF_224901	UWOPS_79-140	SpB	0	119	ordered_Spar_4	655442	655560	+	1	5_SpeGroup
iORF_224866	UWOPS_79-140	SpB	1	30	ordered_Spar_4	655549	655578	-	0	1_conserved
iORF_224873	UWOPS_79-140	SpB	0	162	ordered_Spar_4	655663	655824	-	2	5_SpeGroup
iORF_224874	UWOPS_79-140	SpB	1	36	ordered_Spar_4	655688	655723	-	0	5_SpeGroup
iORF_224876	UWOPS_79-140	SpB	0	68	ordered_Spar_4	655724	655791	+	0	5_SpeGroup
iORF_224877	UWOPS_79-140	SpB	1	138	ordered_Spar_4	655724	655861	+	5	4_divergent
iORF_224878	UWOPS_79-140	SpB	1	69	ordered_Spar_4	655727	655795	-	2	5_SpeGroup
iORF_224880	UWOPS_79-140	SpB	0	9	ordered_Spar_4	655761	655769	-	0	5_SpeGroup
iORF_224882	UWOPS_79-140	SpB	0	134	ordered_Spar_4	655795	655928	-	4	5_SpeGroup
iORF_224886	UWOPS_79-140	SpB	0	30	ordered_Spar_4	655815	655844	+	2	5_SpeGroup
iORF_224889	UWOPS_79-140	SpB	0	21	ordered_Spar_4	655841	655861	+	1	5_SpeGroup
iORF_224890	UWOPS_79-140	SpB	0	78	ordered_Spar_4	655851	655928	-	2	5_SpeGroup
iORF_224892	UWOPS_79-140	SpB	1	42	ordered_Spar_4	655930	655971	-	0	3_pPar
iORF_224896	UWOPS_79-140	SpB	1	39	ordered_Spar_4	655935	655973	+	0	3_pPar
iORF_224919	UWOPS_79-140	SpB	0	60	ordered_Spar_4	656431	656490	-	0	5_SpeGroup
iORF_224922	UWOPS_79-140	SpB	1	45	ordered_Spar_4	656465	656509	-	0	3_pPar
iORF_224928	UWOPS_79-140	SpB	1	66	ordered_Spar_4	656489	656554	+	1	4_divergent
iORF_224929	UWOPS_79-140	SpB	0	90	ordered_Spar_4	656489	656578	+	1	5_SpeGroup
iORF_225061	UWOPS_79-140	SpB	0	85	ordered_Spar_4	665905	665989	-	0	5_SpeGroup
iORF_225055	UWOPS_79-140	SpB	0	81	ordered_Spar_4	665950	666030	+	1	5_SpeGroup
iORF_225056	UWOPS_79-140	SpB	1	24	ordered_Spar_4	665950	665973	+	0	4_divergent
iORF_225057	UWOPS_79-140	SpB	1	36	ordered_Spar_4	665954	665989	-	1	5_SpeGroup
iORF_225058	UWOPS_79-140	SpB	0	37	ordered_Spar_4	665954	665990	-	1	5_SpeGroup
iORF_225028	UWOPS_79-140	SpB	1	27	ordered_Spar_4	666004	666030	+	0	4_divergent
iORF_225031	UWOPS_79-140	SpB	1	45	ordered_Spar_4	666015	666059	-	0	3_pPar
iORF_225040	UWOPS_79-140	SpB	1	39	ordered_Spar_4	666148	666186	-	2	5_SpeGroup
iORF_225041	UWOPS_79-140	SpB	0	45	ordered_Spar_4	666148	666192	-	2	4_divergent
iORF_225043	UWOPS_79-140	SpB	0	21	ordered_Spar_4	666193	666213	-	1	5_SpeGroup
iORF_225046	UWOPS_79-140	SpB	0	60	ordered_Spar_4	666206	666265	+	1	5_SpeGroup
iORF_225047	UWOPS_79-140	SpB	1	9	ordered_Spar_4	666246	666254	-	0	1_conserved
iORF_225049	UWOPS_79-140	SpB	1	60	ordered_Spar_4	666253	666312	+	4	4_divergent
iORF_225050	UWOPS_79-140	SpB	0	61	ordered_Spar_4	666253	666313	+	4	5_SpeGroup
iORF_225074	UWOPS_79-140	SpB	1	21	ordered_Spar_4	667781	667801	+	0	4_divergent
iORF_225078	UWOPS_79-140	SpB	0	78	ordered_Spar_4	667798	667875	+	1	5_SpeGroup
iORF_225079	UWOPS_79-140	SpB	1	150	ordered_Spar_4	667798	667947	+	3	6_polymorphic
iORF_225080	UWOPS_79-140	SpB	0	159	ordered_Spar_4	667798	667956	+	3	6_polymorphic
iORF_225073	UWOPS_79-140	SpB	0	15	ordered_Spar_4	667933	667947	+	0	5_SpeGroup
iORF_225100	UWOPS_79-140	SpB	0	38	ordered_Spar_4	668950	668987	+	1	5_SpeGroup
iORF_225321	UWOPS_79-140	SpB	0	34	ordered_Spar_4	669839	669872	+	2	5_SpeGroup
iORF_225152	UWOPS_79-140	SpB	1	42	ordered_Spar_4	671895	671936	-	0	3_pPar
iORF_225155	UWOPS_79-140	SpB	0	39	ordered_Spar_4	671936	671974	-	0	4_divergent
iORF_225158	UWOPS_79-140	SpB	1	24	ordered_Spar_4	671951	671974	-	0	4_divergent
iORF_225159	UWOPS_79-140	SpB	1	42	ordered_Spar_4	671959	672000	-	0	1_conserved
iORF_225162	UWOPS_79-140	SpB	1	45	ordered_Spar_4	672042	672086	+	5	6_polymorphic
iORF_225164	UWOPS_79-140	SpB	1	21	ordered_Spar_4	672046	672066	+	0	3_pPar
iORF_225166	UWOPS_79-140	SpB	1	36	ordered_Spar_4	672063	672098	-	0	3_pPar
iORF_225167	UWOPS_79-140	SpB	1	12	ordered_Spar_4	672095	672106	-	0	3_pPar
iORF_225349	UWOPS_79-140	SpB	0	99	ordered_Spar_4	674234	674332	-	4	5_SpeGroup
iORF_225352	UWOPS_79-140	SpB	1	75	ordered_Spar_4	674234	674308	-	2	4_divergent
iORF_225345	UWOPS_79-140	SpB	1	9	ordered_Spar_4	674247	674255	+	0	4_divergent
iORF_225346	UWOPS_79-140	SpB	1	21	ordered_Spar_4	674263	674283	+	0	3_pPar
iORF_225347	UWOPS_79-140	SpB	1	54	ordered_Spar_4	674267	674320	+	2	3_pPar
iORF_225342	UWOPS_79-140	SpB	1	18	ordered_Spar_4	674353	674370	-	0	4_divergent
iORF_225384	UWOPS_79-140	SpB	1	72	ordered_Spar_4	676552	676623	+	0	3_pPar
iORF_225386	UWOPS_79-140	SpB	1	30	ordered_Spar_4	676587	676616	-	0	1_conserved
iORF_225355	UWOPS_79-140	SpB	1	36	ordered_Spar_4	676664	676699	-	0	3_pPar
iORF_225356	UWOPS_79-140	SpB	0	45	ordered_Spar_4	676692	676736	-	0	5_SpeGroup
iORF_225357	UWOPS_79-140	SpB	0	21	ordered_Spar_4	676719	676739	+	1	5_SpeGroup
iORF_225358	UWOPS_79-140	SpB	1	12	ordered_Spar_4	676725	676736	-	0	4_divergent
iORF_225360	UWOPS_79-140	SpB	1	63	ordered_Spar_4	676736	676798	-	2	4_divergent
iORF_225365	UWOPS_79-140	SpB	0	124	ordered_Spar_4	676773	676896	-	4	7_ancest
iORF_225367	UWOPS_79-140	SpB	0	65	ordered_Spar_4	676778	676842	+	2	7_ancest
iORF_225368	UWOPS_79-140	SpB	0	65	ordered_Spar_4	676778	676842	+	3	5_SpeGroup
iORF_225369	UWOPS_79-140	SpB	0	66	ordered_Spar_4	676778	676843	+	3	5_SpeGroup
iORF_225370	UWOPS_79-140	SpB	1	102	ordered_Spar_4	676778	676879	+	4	6_polymorphic
iORF_225371	UWOPS_79-140	SpB	0	113	ordered_Spar_4	676778	676890	+	4	6_polymorphic
iORF_225372	UWOPS_79-140	SpB	1	27	ordered_Spar_4	676783	676809	+	1	3_pPar
iORF_225376	UWOPS_79-140	SpB	0	98	ordered_Spar_4	676799	676896	-	3	6_polymorphic
iORF_225379	UWOPS_79-140	SpB	1	75	ordered_Spar_4	676822	676896	-	3	6_polymorphic
iORF_225380	UWOPS_79-140	SpB	1	9	ordered_Spar_4	676869	676877	-	0	1_conserved
iORF_225428	UWOPS_79-140	SpB	0	140	ordered_Spar_4	678679	678818	-	7	5_SpeGroup
iORF_225429	UWOPS_79-140	SpB	1	30	ordered_Spar_4	678679	678708	-	0	6_polymorphic
iORF_225397	UWOPS_79-140	SpB	0	97	ordered_Spar_4	678689	678785	+	7	7_ancest
iORF_225400	UWOPS_79-140	SpB	1	36	ordered_Spar_4	678689	678724	+	2	6_polymorphic
iORF_225401	UWOPS_79-140	SpB	0	37	ordered_Spar_4	678689	678725	+	2	4_divergent
iORF_225387	UWOPS_79-140	SpB	1	45	ordered_Spar_4	678766	678810	+	0	5_SpeGroup
iORF_225388	UWOPS_79-140	SpB	0	121	ordered_Spar_4	678766	678886	+	3	5_SpeGroup
iORF_225391	UWOPS_79-140	SpB	0	61	ordered_Spar_4	678782	678842	+	3	5_SpeGroup
iORF_225393	UWOPS_79-140	SpB	1	12	ordered_Spar_4	678807	678818	-	0	5_SpeGroup
iORF_225394	UWOPS_79-140	SpB	0	30	ordered_Spar_4	678813	678842	+	3	5_SpeGroup
iORF_225406	UWOPS_79-140	SpB	1	18	ordered_Spar_4	678865	678882	+	0	3_pPar
iORF_225409	UWOPS_79-140	SpB	1	51	ordered_Spar_4	678907	678957	+	0	3_pPar
iORF_225412	UWOPS_79-140	SpB	0	99	ordered_Spar_4	678917	679015	+	0	5_SpeGroup
iORF_225413	UWOPS_79-140	SpB	1	45	ordered_Spar_4	678958	679002	+	0	4_divergent
iORF_225414	UWOPS_79-140	SpB	1	63	ordered_Spar_4	678999	679061	+	0	4_divergent
iORF_225415	UWOPS_79-140	SpB	0	27	ordered_Spar_4	679002	679028	+	0	5_SpeGroup
iORF_225417	UWOPS_79-140	SpB	1	54	ordered_Spar_4	679016	679069	-	0	5_SpeGroup
iORF_225418	UWOPS_79-140	SpB	0	60	ordered_Spar_4	679016	679075	-	0	5_SpeGroup
iORF_225420	UWOPS_79-140	SpB	0	39	ordered_Spar_4	679031	679069	-	0	5_SpeGroup
iORF_225421	UWOPS_79-140	SpB	0	45	ordered_Spar_4	679031	679075	-	0	7_ancest
iORF_225422	UWOPS_79-140	SpB	1	9	ordered_Spar_4	679036	679044	-	0	3_pPar
iORF_225424	UWOPS_79-140	SpB	0	15	ordered_Spar_4	679047	679061	+	0	4_divergent
iORF_225432	UWOPS_79-140	SpB	1	30	ordered_Spar_4	680712	680741	+	1	3_pPar
iORF_225433	UWOPS_79-140	SpB	0	15	ordered_Spar_4	680738	680752	+	0	4_divergent
iORF_225434	UWOPS_79-140	SpB	1	51	ordered_Spar_4	680745	680795	+	1	5_SpeGroup
iORF_225437	UWOPS_79-140	SpB	0	33	ordered_Spar_4	680752	680784	+	1	5_SpeGroup
iORF_225438	UWOPS_79-140	SpB	1	60	ordered_Spar_4	680752	680811	+	1	4_divergent
iORF_225440	UWOPS_79-140	SpB	1	42	ordered_Spar_4	680824	680865	-	1	6_polymorphic
iORF_225442	UWOPS_79-140	SpB	1	9	ordered_Spar_4	680829	680837	+	1	3_pPar
iORF_225444	UWOPS_79-140	SpB	0	57	ordered_Spar_4	680841	680897	+	0	5_SpeGroup
iORF_225445	UWOPS_79-140	SpB	0	12	ordered_Spar_4	680858	680869	+	0	4_divergent
iORF_225446	UWOPS_79-140	SpB	1	18	ordered_Spar_4	680858	680875	+	0	5_SpeGroup
iORF_225450	UWOPS_79-140	SpB	0	18	ordered_Spar_4	680866	680883	+	0	4_divergent
iORF_225451	UWOPS_79-140	SpB	0	178	ordered_Spar_4	680922	681099	-	6	6_polymorphic
iORF_225452	UWOPS_79-140	SpB	0	42	ordered_Spar_4	680938	680979	-	0	5_SpeGroup
iORF_225453	UWOPS_79-140	SpB	1	42	ordered_Spar_4	680938	680979	-	1	5_SpeGroup
iORF_225454	UWOPS_79-140	SpB	0	43	ordered_Spar_4	680938	680980	-	1	5_SpeGroup
iORF_225457	UWOPS_79-140	SpB	1	60	ordered_Spar_4	680960	681019	+	3	4_divergent
iORF_225458	UWOPS_79-140	SpB	0	92	ordered_Spar_4	680960	681051	+	4	5_SpeGroup
iORF_225462	UWOPS_79-140	SpB	0	98	ordered_Spar_4	681016	681113	+	3	5_SpeGroup
iORF_225464	UWOPS_79-140	SpB	0	70	ordered_Spar_4	681024	681093	+	3	6_polymorphic
iORF_225465	UWOPS_79-140	SpB	1	90	ordered_Spar_4	681024	681113	+	3	6_polymorphic
iORF_225466	UWOPS_79-140	SpB	0	161	ordered_Spar_4	681024	681184	+	9	6_polymorphic
iORF_225468	UWOPS_79-140	SpB	1	48	ordered_Spar_4	681052	681099	-	2	6_polymorphic
iORF_225471	UWOPS_79-140	SpB	0	36	ordered_Spar_4	681054	681089	+	1	5_SpeGroup
iORF_225473	UWOPS_79-140	SpB	0	27	ordered_Spar_4	681067	681093	+	1	6_polymorphic
iORF_225474	UWOPS_79-140	SpB	1	27	ordered_Spar_4	681067	681093	+	2	6_polymorphic
iORF_225475	UWOPS_79-140	SpB	0	118	ordered_Spar_4	681067	681184	+	8	6_polymorphic
iORF_225476	UWOPS_79-140	SpB	0	179	ordered_Spar_4	681067	681245	+	9	5_SpeGroup
iORF_225477	UWOPS_79-140	SpB	0	26	ordered_Spar_4	681074	681099	-	1	6_polymorphic
iORF_225481	UWOPS_79-140	SpB	0	109	ordered_Spar_4	681137	681245	+	7	5_SpeGroup
iORF_225482	UWOPS_79-140	SpB	1	48	ordered_Spar_4	681143	681190	-	6	3_pPar
iORF_225484	UWOPS_79-140	SpB	0	25	ordered_Spar_4	681208	681232	+	0	5_SpeGroup
iORF_225485	UWOPS_79-140	SpB	1	126	ordered_Spar_4	681208	681333	+	0	6_polymorphic
iORF_225486	UWOPS_79-140	SpB	1	21	ordered_Spar_4	681225	681245	+	0	4_divergent
iORF_225504	UWOPS_79-140	SpB	0	84	ordered_Spar_4	682485	682568	-	1	6_polymorphic
iORF_225534	UWOPS_79-140	SpB	0	54	ordered_Spar_4	682525	682578	+	0	5_SpeGroup
iORF_225507	UWOPS_79-140	SpB	1	12	ordered_Spar_4	682746	682757	-	1	3_pPar
iORF_225508	UWOPS_79-140	SpB	0	12	ordered_Spar_4	682748	682759	+	1	4_divergent
iORF_225512	UWOPS_79-140	SpB	1	9	ordered_Spar_4	682756	682764	+	0	3_pPar
iORF_225553	UWOPS_79-140	SpB	1	18	ordered_Spar_4	683380	683397	-	0	1_conserved
iORF_225554	UWOPS_79-140	SpB	1	69	ordered_Spar_4	683383	683451	+	0	3_pPar
iORF_225491	UWOPS_79-140	SpB	0	39	ordered_Spar_4	683438	683476	-	0	6_polymorphic
iORF_225586	UWOPS_79-140	SpB	1	96	ordered_Spar_4	684431	684526	+	2	6_polymorphic
iORF_225588	UWOPS_79-140	SpB	0	136	ordered_Spar_4	684431	684566	+	6	5_SpeGroup
iORF_225589	UWOPS_79-140	SpB	0	143	ordered_Spar_4	684431	684573	+	6	6_polymorphic
iORF_225578	UWOPS_79-140	SpB	0	96	ordered_Spar_4	684456	684551	-	3	5_SpeGroup
iORF_225579	UWOPS_79-140	SpB	1	201	ordered_Spar_4	684456	684656	-	7	6_polymorphic
iORF_225580	UWOPS_79-140	SpB	0	190	ordered_Spar_4	684467	684656	-	7	5_SpeGroup
iORF_225581	UWOPS_79-140	SpB	0	185	ordered_Spar_4	684472	684656	-	7	6_polymorphic
iORF_225582	UWOPS_79-140	SpB	0	52	ordered_Spar_4	684475	684526	+	1	5_SpeGroup
iORF_225583	UWOPS_79-140	SpB	0	89	ordered_Spar_4	684475	684563	+	5	6_polymorphic
iORF_225584	UWOPS_79-140	SpB	0	92	ordered_Spar_4	684475	684566	+	5	5_SpeGroup
iORF_225585	UWOPS_79-140	SpB	1	99	ordered_Spar_4	684475	684573	+	5	6_polymorphic
iORF_225557	UWOPS_79-140	SpB	0	134	ordered_Spar_4	684523	684656	-	5	6_polymorphic
iORF_225558	UWOPS_79-140	SpB	0	21	ordered_Spar_4	684553	684573	+	2	4_divergent
iORF_225560	UWOPS_79-140	SpB	1	189	ordered_Spar_4	684560	684748	-	5	5_SpeGroup
iORF_225561	UWOPS_79-140	SpB	0	87	ordered_Spar_4	684563	684649	-	1	4_divergent
iORF_225562	UWOPS_79-140	SpB	0	186	ordered_Spar_4	684563	684748	-	3	7_ancest
iORF_225563	UWOPS_79-140	SpB	0	204	ordered_Spar_4	684563	684766	-	3	7_ancest
iORF_225567	UWOPS_79-140	SpB	1	15	ordered_Spar_4	684646	684660	-	0	3_pPar
iORF_225569	UWOPS_79-140	SpB	0	85	ordered_Spar_4	684682	684766	-	0	5_SpeGroup
iORF_225570	UWOPS_79-140	SpB	0	44	ordered_Spar_4	684715	684758	-	0	5_SpeGroup
iORF_225571	UWOPS_79-140	SpB	0	34	ordered_Spar_4	684725	684758	-	0	5_SpeGroup
iORF_225573	UWOPS_79-140	SpB	0	21	ordered_Spar_4	684728	684748	-	0	5_SpeGroup
iORF_225574	UWOPS_79-140	SpB	1	9	ordered_Spar_4	684730	684738	+	0	1_conserved
iORF_225576	UWOPS_79-140	SpB	0	35	ordered_Spar_4	684738	684772	+	0	5_SpeGroup
iORF_225577	UWOPS_79-140	SpB	1	42	ordered_Spar_4	684738	684779	+	0	4_divergent
iORF_225844	UWOPS_79-140	SpB	1	9	ordered_Spar_4	686535	686543	+	0	1_conserved
iORF_225868	UWOPS_79-140	SpB	0	39	ordered_Spar_4	686540	686578	-	0	6_polymorphic
iORF_225877	UWOPS_79-140	SpB	1	54	ordered_Spar_4	686555	686608	+	4	3_pPar
iORF_225883	UWOPS_79-140	SpB	0	57	ordered_Spar_4	686565	686621	-	5	5_SpeGroup
iORF_225884	UWOPS_79-140	SpB	1	81	ordered_Spar_4	686565	686645	-	5	5_SpeGroup
iORF_225595	UWOPS_79-140	SpB	0	57	ordered_Spar_4	686589	686645	-	5	5_SpeGroup
iORF_225618	UWOPS_79-140	SpB	0	45	ordered_Spar_4	686628	686672	+	0	5_SpeGroup
iORF_225620	UWOPS_79-140	SpB	1	69	ordered_Spar_4	686630	686698	+	0	4_divergent
iORF_225629	UWOPS_79-140	SpB	1	33	ordered_Spar_4	686640	686672	+	0	4_divergent
iORF_225641	UWOPS_79-140	SpB	1	18	ordered_Spar_4	686660	686677	-	0	4_divergent
iORF_225678	UWOPS_79-140	SpB	1	27	ordered_Spar_4	688785	688811	-	1	3_pPar
iORF_225679	UWOPS_79-140	SpB	0	143	ordered_Spar_4	688804	688946	+	13	6_polymorphic
iORF_225680	UWOPS_79-140	SpB	1	147	ordered_Spar_4	688804	688950	+	13	6_polymorphic
iORF_225681	UWOPS_79-140	SpB	0	211	ordered_Spar_4	688804	689014	+	13	7_ancest
iORF_225686	UWOPS_79-140	SpB	0	67	ordered_Spar_4	688880	688946	+	6	7_ancest
iORF_225687	UWOPS_79-140	SpB	0	71	ordered_Spar_4	688880	688950	+	6	6_polymorphic
iORF_225688	UWOPS_79-140	SpB	1	135	ordered_Spar_4	688880	689014	+	6	6_polymorphic
iORF_225692	UWOPS_79-140	SpB	0	24	ordered_Spar_4	689024	689047	-	0	4_divergent
iORF_225800	UWOPS_79-140	SpB	1	30	ordered_Spar_4	691450	691479	-	0	1_conserved
iORF_225801	UWOPS_79-140	SpB	0	80	ordered_Spar_4	691460	691539	+	0	5_SpeGroup
iORF_225802	UWOPS_79-140	SpB	1	114	ordered_Spar_4	691460	691573	+	0	4_divergent
iORF_225804	UWOPS_79-140	SpB	0	262	ordered_Spar_4	691476	691737	-	3	6_polymorphic
iORF_225805	UWOPS_79-140	SpB	1	36	ordered_Spar_4	691512	691547	+	0	4_divergent
iORF_225806	UWOPS_79-140	SpB	0	68	ordered_Spar_4	691512	691579	+	0	5_SpeGroup
iORF_225807	UWOPS_79-140	SpB	1	54	ordered_Spar_4	691558	691611	+	0	6_polymorphic
iORF_225808	UWOPS_79-140	SpB	0	55	ordered_Spar_4	691558	691612	+	0	6_polymorphic
iORF_225809	UWOPS_79-140	SpB	1	168	ordered_Spar_4	691570	691737	-	3	6_polymorphic
iORF_225810	UWOPS_79-140	SpB	0	185	ordered_Spar_4	691570	691754	-	4	7_ancest
iORF_225811	UWOPS_79-140	SpB	1	18	ordered_Spar_4	691580	691597	+	0	1_conserved
iORF_225812	UWOPS_79-140	SpB	1	78	ordered_Spar_4	691614	691691	+	3	1_conserved
iORF_225814	UWOPS_79-140	SpB	1	15	ordered_Spar_4	691660	691674	+	1	4_divergent
iORF_225816	UWOPS_79-140	SpB	0	89	ordered_Spar_4	691666	691754	-	4	5_SpeGroup
iORF_225818	UWOPS_79-140	SpB	1	27	ordered_Spar_4	691692	691718	-	0	3_pPar
iORF_225819	UWOPS_79-140	SpB	1	15	ordered_Spar_4	691715	691729	-	0	6_polymorphic
iORF_225821	UWOPS_79-140	SpB	0	76	ordered_Spar_4	691728	691803	+	2	5_SpeGroup
iORF_225822	UWOPS_79-140	SpB	0	113	ordered_Spar_4	691728	691840	+	2	5_SpeGroup
iORF_225823	UWOPS_79-140	SpB	1	117	ordered_Spar_4	691728	691844	+	3	5_SpeGroup
iORF_225824	UWOPS_79-140	SpB	1	21	ordered_Spar_4	691734	691754	-	1	5_SpeGroup
iORF_225828	UWOPS_79-140	SpB	1	12	ordered_Spar_4	691785	691796	-	0	3_pPar
iORF_225829	UWOPS_79-140	SpB	0	12	ordered_Spar_4	691796	691807	-	0	5_SpeGroup
iORF_225830	UWOPS_79-140	SpB	1	27	ordered_Spar_4	691809	691835	-	0	4_divergent
iORF_225831	UWOPS_79-140	SpB	0	16	ordered_Spar_4	691820	691835	-	0	5_SpeGroup
iORF_225842	UWOPS_79-140	SpB	1	27	ordered_Spar_4	692081	692107	-	1	3_pPar
iORF_225843	UWOPS_79-140	SpB	1	24	ordered_Spar_4	692086	692109	+	0	3_pPar
iORF_225845	UWOPS_79-140	SpB	1	18	ordered_Spar_4	692106	692123	+	0	1_conserved
iORF_225847	UWOPS_79-140	SpB	1	18	ordered_Spar_4	692126	692143	-	0	3_pPar
iORF_225849	UWOPS_79-140	SpB	0	40	ordered_Spar_4	692135	692174	+	6	4_divergent
iORF_225861	UWOPS_79-140	SpB	0	57	ordered_Spar_4	692263	692319	-	0	4_divergent
iORF_225862	UWOPS_79-140	SpB	1	30	ordered_Spar_4	692268	692297	-	0	1_conserved
iORF_225863	UWOPS_79-140	SpB	1	36	ordered_Spar_4	692276	692311	-	0	1_conserved
iORF_225864	UWOPS_79-140	SpB	1	24	ordered_Spar_4	692313	692336	+	1	3_pPar
iORF_225918	UWOPS_79-140	SpB	0	55	ordered_Spar_4	694094	694148	-	3	5_SpeGroup
iORF_225920	UWOPS_79-140	SpB	1	36	ordered_Spar_4	694113	694148	-	2	5_SpeGroup
iORF_225921	UWOPS_79-140	SpB	0	156	ordered_Spar_4	694113	694268	-	4	5_SpeGroup
iORF_225922	UWOPS_79-140	SpB	0	20	ordered_Spar_4	694115	694134	+	1	4_divergent
iORF_225923	UWOPS_79-140	SpB	1	30	ordered_Spar_4	694115	694144	+	2	5_SpeGroup
iORF_225888	UWOPS_79-140	SpB	1	21	ordered_Spar_4	694141	694161	+	0	6_polymorphic
iORF_225889	UWOPS_79-140	SpB	0	22	ordered_Spar_4	694141	694162	+	0	6_polymorphic
iORF_225895	UWOPS_79-140	SpB	0	37	ordered_Spar_4	694158	694194	+	0	6_polymorphic
iORF_225896	UWOPS_79-140	SpB	1	231	ordered_Spar_4	694158	694388	+	3	6_polymorphic
iORF_225902	UWOPS_79-140	SpB	0	9	ordered_Spar_4	694246	694254	-	1	5_SpeGroup
iORF_225904	UWOPS_79-140	SpB	1	24	ordered_Spar_4	694253	694276	-	0	5_SpeGroup
iORF_225905	UWOPS_79-140	SpB	1	135	ordered_Spar_4	694261	694395	-	1	6_polymorphic
iORF_225906	UWOPS_79-140	SpB	0	12	ordered_Spar_4	694265	694276	-	0	4_divergent
iORF_225909	UWOPS_79-140	SpB	0	57	ordered_Spar_4	694339	694395	-	1	6_polymorphic
iORF_225911	UWOPS_79-140	SpB	0	55	ordered_Spar_4	694341	694395	-	1	4_divergent
iORF_225940	UWOPS_79-140	SpB	1	24	ordered_Spar_4	695039	695062	-	0	3_pPar
iORF_225944	UWOPS_79-140	SpB	1	195	ordered_Spar_4	695061	695255	+	0	3_pPar
iORF_225945	UWOPS_79-140	SpB	1	36	ordered_Spar_4	695068	695103	-	0	6_polymorphic
iORF_225948	UWOPS_79-140	SpB	0	15	ordered_Spar_4	695078	695092	-	0	6_polymorphic
iORF_225925	UWOPS_79-140	SpB	0	24	ordered_Spar_4	695109	695132	-	0	5_SpeGroup
iORF_225927	UWOPS_79-140	SpB	0	15	ordered_Spar_4	695190	695204	-	0	5_SpeGroup
iORF_225929	UWOPS_79-140	SpB	0	24	ordered_Spar_4	695238	695261	-	0	5_SpeGroup
iORF_225930	UWOPS_79-140	SpB	0	45	ordered_Spar_4	695252	695296	-	0	6_polymorphic
iORF_225931	UWOPS_79-140	SpB	1	48	ordered_Spar_4	695252	695299	-	0	6_polymorphic
iORF_225932	UWOPS_79-140	SpB	1	15	ordered_Spar_4	695296	695310	-	0	4_divergent
iORF_225933	UWOPS_79-140	SpB	0	39	ordered_Spar_4	695296	695334	-	0	5_SpeGroup
iORF_225936	UWOPS_79-140	SpB	1	15	ordered_Spar_4	695364	695378	-	0	1_conserved
iORF_225937	UWOPS_79-140	SpB	1	93	ordered_Spar_4	695386	695478	-	3	5_SpeGroup
iORF_225941	UWOPS_79-140	SpB	0	55	ordered_Spar_4	695424	695478	-	3	5_SpeGroup
iORF_225942	UWOPS_79-140	SpB	0	9	ordered_Spar_4	695456	695464	-	0	5_SpeGroup
iORF_225943	UWOPS_79-140	SpB	0	23	ordered_Spar_4	695456	695478	-	3	5_SpeGroup
iORF_225950	UWOPS_79-140	SpB	0	30	ordered_Spar_4	698859	698888	+	0	5_SpeGroup
iORF_225952	UWOPS_79-140	SpB	1	18	ordered_Spar_4	698908	698925	+	0	4_divergent
iORF_225956	UWOPS_79-140	SpB	1	132	ordered_Spar_4	698950	699081	-	0	5_SpeGroup
iORF_225957	UWOPS_79-140	SpB	0	182	ordered_Spar_4	698950	699131	-	1	5_SpeGroup
iORF_225959	UWOPS_79-140	SpB	0	39	ordered_Spar_4	698961	698999	-	0	5_SpeGroup
iORF_225960	UWOPS_79-140	SpB	0	149	ordered_Spar_4	698961	699109	-	1	5_SpeGroup
iORF_225961	UWOPS_79-140	SpB	1	171	ordered_Spar_4	698961	699131	-	1	5_SpeGroup
iORF_225962	UWOPS_79-140	SpB	1	102	ordered_Spar_4	699008	699109	-	1	4_divergent
iORF_225967	UWOPS_79-140	SpB	0	122	ordered_Spar_4	699027	699148	+	1	5_SpeGroup
iORF_225969	UWOPS_79-140	SpB	1	36	ordered_Spar_4	699106	699141	-	0	4_divergent
iORF_225970	UWOPS_79-140	SpB	0	12	ordered_Spar_4	699130	699141	-	0	5_SpeGroup
iORF_225971	UWOPS_79-140	SpB	1	84	ordered_Spar_4	699145	699228	+	2	3_pPar
iORF_225972	UWOPS_79-140	SpB	1	12	ordered_Spar_4	699154	699165	-	0	3_pPar
iORF_225976	UWOPS_79-140	SpB	0	42	ordered_Spar_4	699231	699272	-	0	5_SpeGroup
iORF_225977	UWOPS_79-140	SpB	0	46	ordered_Spar_4	699255	699300	+	0	5_SpeGroup
iORF_225978	UWOPS_79-140	SpB	1	18	ordered_Spar_4	699283	699300	+	0	4_divergent
iORF_225979	UWOPS_79-140	SpB	1	24	ordered_Spar_4	699293	699316	-	0	4_divergent
iORF_225980	UWOPS_79-140	SpB	0	41	ordered_Spar_4	699293	699333	-	1	5_SpeGroup
iORF_225982	UWOPS_79-140	SpB	0	70	ordered_Spar_4	699297	699366	+	3	7_ancest
iORF_225983	UWOPS_79-140	SpB	0	9	ordered_Spar_4	699313	699321	-	0	5_SpeGroup
iORF_225985	UWOPS_79-140	SpB	1	45	ordered_Spar_4	699313	699357	-	3	4_divergent
iORF_225988	UWOPS_79-140	SpB	0	28	ordered_Spar_4	699330	699357	-	2	5_SpeGroup
iORF_226000	UWOPS_79-140	SpB	1	102	ordered_Spar_4	700329	700430	+	0	3_pPar
iORF_225993	UWOPS_79-140	SpB	1	36	ordered_Spar_4	700415	700450	-	0	3_pPar
iORF_225995	UWOPS_79-140	SpB	1	12	ordered_Spar_4	700427	700438	+	0	1_conserved
iORF_225996	UWOPS_79-140	SpB	1	12	ordered_Spar_4	700435	700446	+	0	1_conserved
iORF_225997	UWOPS_79-140	SpB	1	120	ordered_Spar_4	700462	700581	-	4	6_polymorphic
iORF_225998	UWOPS_79-140	SpB	0	43	ordered_Spar_4	700466	700508	+	0	4_divergent
iORF_225999	UWOPS_79-140	SpB	1	144	ordered_Spar_4	700466	700609	+	4	5_SpeGroup
iORF_226002	UWOPS_79-140	SpB	0	105	ordered_Spar_4	700505	700609	+	4	5_SpeGroup
iORF_226003	UWOPS_79-140	SpB	0	117	ordered_Spar_4	700505	700621	+	4	5_SpeGroup
iORF_226006	UWOPS_79-140	SpB	1	87	ordered_Spar_4	700566	700652	-	0	6_polymorphic
iORF_226007	UWOPS_79-140	SpB	0	75	ordered_Spar_4	700578	700652	-	0	6_polymorphic
iORF_226010	UWOPS_79-140	SpB	1	126	ordered_Spar_4	700632	700757	+	1	3_pPar
iORF_226012	UWOPS_79-140	SpB	1	78	ordered_Spar_4	700639	700716	+	0	3_pPar
iORF_226014	UWOPS_79-140	SpB	0	51	ordered_Spar_4	700695	700745	-	1	5_SpeGroup
iORF_226015	UWOPS_79-140	SpB	1	93	ordered_Spar_4	700695	700787	-	1	4_divergent
iORF_226018	UWOPS_79-140	SpB	0	175	ordered_Spar_4	700747	700921	-	2	5_SpeGroup
iORF_226019	UWOPS_79-140	SpB	0	28	ordered_Spar_4	700760	700787	-	0	5_SpeGroup
iORF_226021	UWOPS_79-140	SpB	1	162	ordered_Spar_4	700760	700921	-	2	5_SpeGroup
iORF_226022	UWOPS_79-140	SpB	0	165	ordered_Spar_4	700760	700924	-	2	5_SpeGroup
iORF_226028	UWOPS_79-140	SpB	1	93	ordered_Spar_4	700795	700887	-	1	3_pPar
iORF_226029	UWOPS_79-140	SpB	1	93	ordered_Spar_4	700797	700889	+	1	3_pPar
iORF_226030	UWOPS_79-140	SpB	0	135	ordered_Spar_4	700803	700937	-	2	5_SpeGroup
iORF_226034	UWOPS_79-140	SpB	1	72	ordered_Spar_4	700866	700937	-	1	4_divergent
iORF_226037	UWOPS_79-140	SpB	1	33	ordered_Spar_4	700921	700953	-	0	6_polymorphic
iORF_226038	UWOPS_79-140	SpB	0	66	ordered_Spar_4	700921	700986	-	0	6_polymorphic
iORF_226042	UWOPS_79-140	SpB	0	12	ordered_Spar_4	701027	701038	+	0	5_SpeGroup
iORF_226043	UWOPS_79-140	SpB	1	36	ordered_Spar_4	701027	701062	+	0	4_divergent
iORF_226044	UWOPS_79-140	SpB	0	135	ordered_Spar_4	701035	701169	+	1	6_polymorphic
iORF_226045	UWOPS_79-140	SpB	1	144	ordered_Spar_4	701035	701178	+	1	6_polymorphic
iORF_226047	UWOPS_79-140	SpB	1	84	ordered_Spar_4	701075	701158	-	0	3_pPar
iORF_226052	UWOPS_79-140	SpB	1	51	ordered_Spar_4	702163	702213	-	2	3_pPar
iORF_226137	UWOPS_79-140	SpB	1	12	ordered_Spar_4	703640	703651	-	0	1_conserved
iORF_226147	UWOPS_79-140	SpB	1	60	ordered_Spar_4	703654	703713	-	1	6_polymorphic
iORF_226154	UWOPS_79-140	SpB	0	47	ordered_Spar_4	703667	703713	-	1	5_SpeGroup
iORF_226062	UWOPS_79-140	SpB	1	36	ordered_Spar_4	703690	703725	+	0	4_divergent
iORF_226063	UWOPS_79-140	SpB	0	57	ordered_Spar_4	703690	703746	+	0	7_ancest
iORF_226085	UWOPS_79-140	SpB	1	15	ordered_Spar_4	703737	703751	+	0	6_polymorphic
iORF_226103	UWOPS_79-140	SpB	0	151	ordered_Spar_4	703798	703948	-	17	6_polymorphic
iORF_226104	UWOPS_79-140	SpB	0	24	ordered_Spar_4	703824	703847	-	1	5_SpeGroup
iORF_226105	UWOPS_79-140	SpB	0	27	ordered_Spar_4	703827	703853	+	1	5_SpeGroup
iORF_226110	UWOPS_79-140	SpB	1	105	ordered_Spar_4	703844	703948	-	16	6_polymorphic
iORF_226113	UWOPS_79-140	SpB	0	98	ordered_Spar_4	703851	703948	-	16	6_polymorphic
iORF_226117	UWOPS_79-140	SpB	0	96	ordered_Spar_4	703871	703966	+	14	5_SpeGroup
iORF_226118	UWOPS_79-140	SpB	0	140	ordered_Spar_4	703871	704010	+	14	7_ancest
iORF_226119	UWOPS_79-140	SpB	0	76	ordered_Spar_4	703873	703948	-	4	5_SpeGroup
iORF_226125	UWOPS_79-140	SpB	0	33	ordered_Spar_4	703950	703982	-	2	5_SpeGroup
iORF_226126	UWOPS_79-140	SpB	0	15	ordered_Spar_4	703952	703966	+	0	4_divergent
iORF_226128	UWOPS_79-140	SpB	1	60	ordered_Spar_4	703970	704029	-	7	5_SpeGroup
iORF_226086	UWOPS_79-140	SpB	0	59	ordered_Spar_4	705133	705191	+	1	6_polymorphic
iORF_226087	UWOPS_79-140	SpB	1	66	ordered_Spar_4	705133	705198	+	1	6_polymorphic
iORF_226088	UWOPS_79-140	SpB	0	50	ordered_Spar_4	705149	705198	+	1	6_polymorphic
iORF_226089	UWOPS_79-140	SpB	1	93	ordered_Spar_4	705149	705241	+	1	6_polymorphic
iORF_226091	UWOPS_79-140	SpB	1	27	ordered_Spar_4	705163	705189	-	0	4_divergent
iORF_226092	UWOPS_79-140	SpB	1	27	ordered_Spar_4	705195	705221	-	0	3_pPar
iORF_226095	UWOPS_79-140	SpB	1	42	ordered_Spar_4	705205	705246	+	0	3_pPar
iORF_226098	UWOPS_79-140	SpB	1	51	ordered_Spar_4	705224	705274	-	0	3_pPar
iORF_226099	UWOPS_79-140	SpB	1	24	ordered_Spar_4	705264	705287	+	0	5_SpeGroup
iORF_226100	UWOPS_79-140	SpB	0	63	ordered_Spar_4	705264	705326	+	0	5_SpeGroup
iORF_226176	UWOPS_79-140	SpB	1	30	ordered_Spar_4	710172	710201	+	0	3_pPar
iORF_226177	UWOPS_79-140	SpB	0	21	ordered_Spar_4	710211	710231	+	0	5_SpeGroup
iORF_226178	UWOPS_79-140	SpB	1	45	ordered_Spar_4	710225	710269	+	2	4_divergent
iORF_226179	UWOPS_79-140	SpB	0	51	ordered_Spar_4	710225	710275	+	2	5_SpeGroup
iORF_226163	UWOPS_79-140	SpB	1	33	ordered_Spar_4	710241	710273	-	2	4_divergent
iORF_226166	UWOPS_79-140	SpB	1	51	ordered_Spar_4	710256	710306	+	0	3_pPar
iORF_226167	UWOPS_79-140	SpB	1	39	ordered_Spar_4	710296	710334	-	0	3_pPar
iORF_226168	UWOPS_79-140	SpB	0	27	ordered_Spar_4	710303	710329	+	0	4_divergent
iORF_226169	UWOPS_79-140	SpB	1	87	ordered_Spar_4	710303	710389	+	1	5_SpeGroup
iORF_226172	UWOPS_79-140	SpB	1	12	ordered_Spar_4	710348	710359	-	0	3_pPar
iORF_226173	UWOPS_79-140	SpB	1	15	ordered_Spar_4	710361	710375	-	1	3_pPar
iORF_226203	UWOPS_79-140	SpB	1	15	ordered_Spar_4	713894	713908	-	0	6_polymorphic
iORF_226221	UWOPS_79-140	SpB	1	93	ordered_Spar_4	713916	714008	+	2	3_pPar
iORF_226228	UWOPS_79-140	SpB	1	27	ordered_Spar_4	713930	713956	+	0	3_pPar
iORF_226237	UWOPS_79-140	SpB	1	42	ordered_Spar_4	713965	714006	-	0	3_pPar
iORF_226181	UWOPS_79-140	SpB	1	75	ordered_Spar_4	713981	714055	+	10	3_pPar
iORF_226186	UWOPS_79-140	SpB	1	9	ordered_Spar_4	713992	714000	+	0	3_pPar
iORF_226218	UWOPS_79-140	SpB	1	24	ordered_Spar_4	714142	714165	-	0	6_polymorphic
iORF_226243	UWOPS_79-140	SpB	0	9	ordered_Spar_4	716246	716254	+	0	5_SpeGroup
iORF_226244	UWOPS_79-140	SpB	1	27	ordered_Spar_4	716254	716280	+	0	3_pPar
iORF_226245	UWOPS_79-140	SpB	1	9	ordered_Spar_4	716298	716306	+	0	3_pPar
iORF_226247	UWOPS_79-140	SpB	1	27	ordered_Spar_4	716331	716357	-	0	3_pPar
iORF_226249	UWOPS_79-140	SpB	1	15	ordered_Spar_4	716412	716426	-	0	1_conserved
iORF_226250	UWOPS_79-140	SpB	1	42	ordered_Spar_4	716416	716457	+	0	4_divergent
iORF_226251	UWOPS_79-140	SpB	0	49	ordered_Spar_4	716416	716464	+	0	5_SpeGroup
iORF_226254	UWOPS_79-140	SpB	1	15	ordered_Spar_4	716508	716522	-	1	3_pPar
iORF_226255	UWOPS_79-140	SpB	1	18	ordered_Spar_4	716524	716541	-	0	5_SpeGroup
iORF_226268	UWOPS_79-140	SpB	0	18	ordered_Spar_4	717539	717556	-	0	5_SpeGroup
iORF_226269	UWOPS_79-140	SpB	1	18	ordered_Spar_4	717539	717556	-	1	4_divergent
iORF_226270	UWOPS_79-140	SpB	0	69	ordered_Spar_4	717544	717612	-	1	5_SpeGroup
iORF_226271	UWOPS_79-140	SpB	0	64	ordered_Spar_4	717549	717612	-	1	5_SpeGroup
iORF_226260	UWOPS_79-140	SpB	1	9	ordered_Spar_4	717597	717605	-	0	4_divergent
iORF_226262	UWOPS_79-140	SpB	1	33	ordered_Spar_4	717612	717644	-	0	3_pPar
iORF_226263	UWOPS_79-140	SpB	0	12	ordered_Spar_4	717614	717625	+	0	7_ancest
iORF_226290	UWOPS_79-140	SpB	1	15	ordered_Spar_4	719382	719396	-	0	3_pPar
iORF_226274	UWOPS_79-140	SpB	1	24	ordered_Spar_4	719415	719438	+	0	3_pPar
iORF_226278	UWOPS_79-140	SpB	1	21	ordered_Spar_4	719562	719582	-	0	3_pPar
iORF_226284	UWOPS_79-140	SpB	0	48	ordered_Spar_4	719582	719629	-	0	4_divergent
iORF_226285	UWOPS_79-140	SpB	1	87	ordered_Spar_4	719582	719668	-	0	5_SpeGroup
iORF_226315	UWOPS_79-140	SpB	0	141	ordered_Spar_4	721165	721305	-	1	6_polymorphic
iORF_226336	UWOPS_79-140	SpB	0	144	ordered_Spar_4	721169	721312	+	1	6_polymorphic
iORF_226338	UWOPS_79-140	SpB	0	28	ordered_Spar_4	721169	721196	+	1	5_SpeGroup
iORF_226339	UWOPS_79-140	SpB	1	66	ordered_Spar_4	721169	721234	+	1	6_polymorphic
iORF_226320	UWOPS_79-140	SpB	0	30	ordered_Spar_4	721205	721234	+	0	5_SpeGroup
iORF_226334	UWOPS_79-140	SpB	1	75	ordered_Spar_4	721231	721305	-	0	6_polymorphic
iORF_226296	UWOPS_79-140	SpB	1	90	ordered_Spar_4	721380	721469	+	0	1_conserved
iORF_226298	UWOPS_79-140	SpB	0	36	ordered_Spar_4	721446	721481	-	0	6_polymorphic
iORF_226299	UWOPS_79-140	SpB	0	18	ordered_Spar_4	721487	721504	-	0	5_SpeGroup
iORF_226300	UWOPS_79-140	SpB	0	27	ordered_Spar_4	721487	721513	-	0	6_polymorphic
iORF_226301	UWOPS_79-140	SpB	0	80	ordered_Spar_4	721490	721569	+	1	5_SpeGroup
iORF_226302	UWOPS_79-140	SpB	0	129	ordered_Spar_4	721490	721618	+	1	5_SpeGroup
iORF_226305	UWOPS_79-140	SpB	0	32	ordered_Spar_4	721518	721549	+	1	7_ancest
iORF_226306	UWOPS_79-140	SpB	1	39	ordered_Spar_4	721518	721556	+	1	4_divergent
iORF_226307	UWOPS_79-140	SpB	0	149	ordered_Spar_4	721518	721666	+	1	5_SpeGroup
iORF_226308	UWOPS_79-140	SpB	1	18	ordered_Spar_4	721523	721540	-	0	5_SpeGroup
iORF_226309	UWOPS_79-140	SpB	0	56	ordered_Spar_4	721523	721578	-	1	5_SpeGroup
iORF_226310	UWOPS_79-140	SpB	1	90	ordered_Spar_4	721529	721618	+	1	5_SpeGroup
iORF_226311	UWOPS_79-140	SpB	1	42	ordered_Spar_4	721537	721578	-	1	4_divergent
iORF_226313	UWOPS_79-140	SpB	0	33	ordered_Spar_4	721546	721578	-	0	7_ancest
iORF_226316	UWOPS_79-140	SpB	0	15	ordered_Spar_4	721575	721589	-	0	5_SpeGroup
iORF_226317	UWOPS_79-140	SpB	1	27	ordered_Spar_4	721575	721601	-	0	4_divergent
iORF_226321	UWOPS_79-140	SpB	0	95	ordered_Spar_4	721633	721727	+	1	5_SpeGroup
iORF_226322	UWOPS_79-140	SpB	0	95	ordered_Spar_4	721633	721727	+	2	5_SpeGroup
iORF_226323	UWOPS_79-140	SpB	1	96	ordered_Spar_4	721633	721728	+	2	5_SpeGroup
iORF_226324	UWOPS_79-140	SpB	0	36	ordered_Spar_4	721687	721722	-	0	5_SpeGroup
iORF_226326	UWOPS_79-140	SpB	0	38	ordered_Spar_4	721710	721747	+	3	5_SpeGroup
iORF_226327	UWOPS_79-140	SpB	0	43	ordered_Spar_4	721710	721752	+	3	7_ancest
iORF_226330	UWOPS_79-140	SpB	1	30	ordered_Spar_4	721798	721827	+	0	1_conserved
iORF_226393	UWOPS_79-140	SpB	0	107	ordered_Spar_4	722370	722476	+	5	7_ancest
iORF_226399	UWOPS_79-140	SpB	0	37	ordered_Spar_4	722383	722419	+	1	6_polymorphic
iORF_226403	UWOPS_79-140	SpB	0	29	ordered_Spar_4	722389	722417	+	1	5_SpeGroup
iORF_226404	UWOPS_79-140	SpB	1	30	ordered_Spar_4	722389	722418	+	1	5_SpeGroup
iORF_226405	UWOPS_79-140	SpB	0	31	ordered_Spar_4	722389	722419	+	1	6_polymorphic
iORF_226406	UWOPS_79-140	SpB	0	32	ordered_Spar_4	722389	722420	+	1	6_polymorphic
iORF_226425	UWOPS_79-140	SpB	1	60	ordered_Spar_4	722415	722474	-	5	5_SpeGroup
iORF_226452	UWOPS_79-140	SpB	1	39	ordered_Spar_4	722438	722476	+	4	4_divergent
iORF_226458	UWOPS_79-140	SpB	0	33	ordered_Spar_4	722442	722474	-	0	4_divergent
iORF_226373	UWOPS_79-140	SpB	0	36	ordered_Spar_4	722489	722524	-	0	5_SpeGroup
iORF_226387	UWOPS_79-140	SpB	1	9	ordered_Spar_4	722509	722517	-	0	6_polymorphic
iORF_226397	UWOPS_79-140	SpB	1	81	ordered_Spar_4	722620	722700	-	1	6_polymorphic
iORF_226398	UWOPS_79-140	SpB	0	40	ordered_Spar_4	722661	722700	-	0	6_polymorphic
iORF_226401	UWOPS_79-140	SpB	1	120	ordered_Spar_4	722718	722837	-	0	5_SpeGroup
iORF_226402	UWOPS_79-140	SpB	0	210	ordered_Spar_4	722718	722927	-	0	5_SpeGroup
iORF_226410	UWOPS_79-140	SpB	1	138	ordered_Spar_4	722756	722893	-	0	5_SpeGroup
iORF_226411	UWOPS_79-140	SpB	0	172	ordered_Spar_4	722756	722927	-	0	5_SpeGroup
iORF_226412	UWOPS_79-140	SpB	0	164	ordered_Spar_4	722812	722975	+	4	6_polymorphic
iORF_226413	UWOPS_79-140	SpB	0	170	ordered_Spar_4	722812	722981	+	4	6_polymorphic
iORF_226415	UWOPS_79-140	SpB	1	45	ordered_Spar_4	722883	722927	-	0	5_SpeGroup
iORF_226416	UWOPS_79-140	SpB	0	81	ordered_Spar_4	722902	722982	+	4	5_SpeGroup
iORF_226418	UWOPS_79-140	SpB	1	150	ordered_Spar_4	722902	723051	+	5	5_SpeGroup
iORF_226420	UWOPS_79-140	SpB	0	47	ordered_Spar_4	722950	722996	-	4	6_polymorphic
iORF_226427	UWOPS_79-140	SpB	0	57	ordered_Spar_4	722995	723051	+	1	4_divergent
iORF_226430	UWOPS_79-140	SpB	0	54	ordered_Spar_4	723029	723082	+	8	6_polymorphic
iORF_226446	UWOPS_79-140	SpB	0	27	ordered_Spar_4	723143	723169	-	0	5_SpeGroup
iORF_226447	UWOPS_79-140	SpB	0	37	ordered_Spar_4	723178	723214	-	2	5_SpeGroup
iORF_226449	UWOPS_79-140	SpB	1	9	ordered_Spar_4	723184	723192	-	0	4_divergent
iORF_226451	UWOPS_79-140	SpB	0	50	ordered_Spar_4	723186	723235	+	1	5_SpeGroup
iORF_226454	UWOPS_79-140	SpB	0	51	ordered_Spar_4	723196	723246	+	1	5_SpeGroup
iORF_226455	UWOPS_79-140	SpB	0	65	ordered_Spar_4	723196	723260	+	1	5_SpeGroup
iORF_226459	UWOPS_79-140	SpB	0	25	ordered_Spar_4	723288	723312	+	2	5_SpeGroup
iORF_226460	UWOPS_79-140	SpB	1	39	ordered_Spar_4	723288	723326	+	3	5_SpeGroup
iORF_226342	UWOPS_79-140	SpB	1	30	ordered_Spar_4	723335	723364	-	1	6_polymorphic
iORF_226343	UWOPS_79-140	SpB	0	18	ordered_Spar_4	723347	723364	-	0	6_polymorphic
iORF_226344	UWOPS_79-140	SpB	0	64	ordered_Spar_4	723347	723410	-	3	5_SpeGroup
iORF_226347	UWOPS_79-140	SpB	0	64	ordered_Spar_4	723380	723443	+	3	4_divergent
iORF_226348	UWOPS_79-140	SpB	1	105	ordered_Spar_4	723380	723484	+	3	6_polymorphic
iORF_226349	UWOPS_79-140	SpB	0	239	ordered_Spar_4	723380	723618	+	5	6_polymorphic
iORF_226350	UWOPS_79-140	SpB	0	79	ordered_Spar_4	723399	723477	-	3	5_SpeGroup
iORF_226351	UWOPS_79-140	SpB	1	144	ordered_Spar_4	723405	723548	-	0	5_SpeGroup
iORF_226354	UWOPS_79-140	SpB	0	109	ordered_Spar_4	723440	723548	-	0	4_divergent
iORF_226357	UWOPS_79-140	SpB	1	114	ordered_Spar_4	723505	723618	+	2	6_polymorphic
iORF_226361	UWOPS_79-140	SpB	1	105	ordered_Spar_4	723535	723639	-	2	4_divergent
iORF_226362	UWOPS_79-140	SpB	0	256	ordered_Spar_4	723535	723790	-	4	5_SpeGroup
iORF_226364	UWOPS_79-140	SpB	0	192	ordered_Spar_4	723564	723755	-	3	5_SpeGroup
iORF_226368	UWOPS_79-140	SpB	1	15	ordered_Spar_4	723618	723632	+	0	4_divergent
iORF_226369	UWOPS_79-140	SpB	0	75	ordered_Spar_4	723618	723692	+	0	5_SpeGroup
iORF_226370	UWOPS_79-140	SpB	1	63	ordered_Spar_4	723693	723755	-	2	5_SpeGroup
iORF_226381	UWOPS_79-140	SpB	0	18	ordered_Spar_4	723830	723847	-	0	5_SpeGroup
iORF_226527	UWOPS_79-140	SpB	1	12	ordered_Spar_4	731161	731172	-	0	4_divergent
iORF_226549	UWOPS_79-140	SpB	0	21	ordered_Spar_4	731167	731187	+	0	7_ancest
iORF_226516	UWOPS_79-140	SpB	1	18	ordered_Spar_4	731171	731188	+	0	4_divergent
iORF_226547	UWOPS_79-140	SpB	1	15	ordered_Spar_4	731198	731212	-	0	4_divergent
iORF_226532	UWOPS_79-140	SpB	0	140	ordered_Spar_4	731332	731471	-	2	5_SpeGroup
iORF_226534	UWOPS_79-140	SpB	1	36	ordered_Spar_4	731352	731387	-	1	3_pPar
iORF_226535	UWOPS_79-140	SpB	0	15	ordered_Spar_4	731357	731371	-	0	5_SpeGroup
iORF_226541	UWOPS_79-140	SpB	0	107	ordered_Spar_4	731381	731487	+	1	5_SpeGroup
iORF_226542	UWOPS_79-140	SpB	1	63	ordered_Spar_4	731396	731458	+	1	5_SpeGroup
iORF_226545	UWOPS_79-140	SpB	0	56	ordered_Spar_4	731416	731471	-	1	7_ancest
iORF_226546	UWOPS_79-140	SpB	1	27	ordered_Spar_4	731442	731468	+	1	5_SpeGroup
iORF_226600	UWOPS_79-140	SpB	1	63	ordered_Spar_4	733781	733843	-	1	5_SpeGroup
iORF_226606	UWOPS_79-140	SpB	0	72	ordered_Spar_4	733786	733857	-	1	5_SpeGroup
iORF_226607	UWOPS_79-140	SpB	0	30	ordered_Spar_4	733786	733815	-	0	7_ancest
iORF_226646	UWOPS_79-140	SpB	1	18	ordered_Spar_4	733833	733850	+	1	3_pPar
iORF_226650	UWOPS_79-140	SpB	1	21	ordered_Spar_4	733837	733857	-	0	4_divergent
iORF_226566	UWOPS_79-140	SpB	0	36	ordered_Spar_4	733871	733906	+	0	5_SpeGroup
iORF_226567	UWOPS_79-140	SpB	1	51	ordered_Spar_4	733875	733925	-	4	5_SpeGroup
iORF_226571	UWOPS_79-140	SpB	0	48	ordered_Spar_4	733878	733925	-	4	4_divergent
iORF_226572	UWOPS_79-140	SpB	0	27	ordered_Spar_4	733880	733906	+	0	5_SpeGroup
iORF_226575	UWOPS_79-140	SpB	1	27	ordered_Spar_4	733931	733957	+	0	3_pPar
iORF_226581	UWOPS_79-140	SpB	1	9	ordered_Spar_4	733963	733971	-	0	4_divergent
iORF_226632	UWOPS_79-140	SpB	0	102	ordered_Spar_4	734312	734413	-	6	6_polymorphic
iORF_226633	UWOPS_79-140	SpB	0	82	ordered_Spar_4	734332	734413	-	6	6_polymorphic
iORF_226636	UWOPS_79-140	SpB	1	9	ordered_Spar_4	734359	734367	+	0	6_polymorphic
iORF_226637	UWOPS_79-140	SpB	0	10	ordered_Spar_4	734359	734368	+	0	6_polymorphic
iORF_226638	UWOPS_79-140	SpB	1	36	ordered_Spar_4	734378	734413	-	0	4_divergent
iORF_226640	UWOPS_79-140	SpB	0	12	ordered_Spar_4	734406	734417	+	0	5_SpeGroup
iORF_226641	UWOPS_79-140	SpB	1	51	ordered_Spar_4	734406	734456	+	0	4_divergent
iORF_226565	UWOPS_79-140	SpB	1	21	ordered_Spar_4	734886	734906	-	0	3_pPar
iORF_226693	UWOPS_79-140	SpB	0	72	ordered_Spar_4	740940	741011	-	2	4_divergent
iORF_226658	UWOPS_79-140	SpB	1	78	ordered_Spar_4	740986	741063	-	1	4_divergent
iORF_226659	UWOPS_79-140	SpB	0	79	ordered_Spar_4	740986	741064	-	1	5_SpeGroup
iORF_226660	UWOPS_79-140	SpB	0	55	ordered_Spar_4	741017	741071	-	0	5_SpeGroup
iORF_226661	UWOPS_79-140	SpB	0	99	ordered_Spar_4	741017	741115	-	16	5_SpeGroup
iORF_226663	UWOPS_79-140	SpB	0	15	ordered_Spar_4	741036	741050	+	0	5_SpeGroup
iORF_226664	UWOPS_79-140	SpB	0	70	ordered_Spar_4	741036	741105	+	2	5_SpeGroup
iORF_226666	UWOPS_79-140	SpB	1	27	ordered_Spar_4	741047	741073	+	1	4_divergent
iORF_226678	UWOPS_79-140	SpB	1	18	ordered_Spar_4	741154	741171	+	0	6_polymorphic
iORF_226679	UWOPS_79-140	SpB	1	39	ordered_Spar_4	741162	741200	+	4	5_SpeGroup
iORF_226682	UWOPS_79-140	SpB	0	36	ordered_Spar_4	741176	741211	-	4	5_SpeGroup
iORF_226683	UWOPS_79-140	SpB	0	14	ordered_Spar_4	741198	741211	-	1	5_SpeGroup
iORF_226684	UWOPS_79-140	SpB	0	40	ordered_Spar_4	741208	741247	-	0	5_SpeGroup
iORF_226686	UWOPS_79-140	SpB	1	30	ordered_Spar_4	741218	741247	-	0	4_divergent
iORF_226688	UWOPS_79-140	SpB	1	24	ordered_Spar_4	741248	741271	+	0	5_SpeGroup
iORF_226690	UWOPS_79-140	SpB	1	15	ordered_Spar_4	741264	741278	+	0	5_SpeGroup
iORF_226692	UWOPS_79-140	SpB	1	15	ordered_Spar_4	741307	741321	-	0	4_divergent
iORF_226700	UWOPS_79-140	SpB	0	84	ordered_Spar_4	742456	742539	+	4	5_SpeGroup
iORF_226701	UWOPS_79-140	SpB	0	24	ordered_Spar_4	742456	742479	+	4	5_SpeGroup
iORF_226705	UWOPS_79-140	SpB	1	72	ordered_Spar_4	742456	742527	+	4	5_SpeGroup
iORF_226714	UWOPS_79-140	SpB	1	36	ordered_Spar_4	742467	742502	+	4	3_pPar
iORF_226740	UWOPS_79-140	SpB	1	150	ordered_Spar_4	742491	742640	-	2	5_SpeGroup
iORF_226741	UWOPS_79-140	SpB	0	211	ordered_Spar_4	742491	742701	-	2	5_SpeGroup
iORF_226742	UWOPS_79-140	SpB	1	66	ordered_Spar_4	742499	742564	+	0	3_pPar
iORF_226694	UWOPS_79-140	SpB	0	93	ordered_Spar_4	742548	742640	-	2	5_SpeGroup
iORF_226695	UWOPS_79-140	SpB	0	102	ordered_Spar_4	742561	742662	+	2	6_polymorphic
iORF_226697	UWOPS_79-140	SpB	0	58	ordered_Spar_4	742564	742621	+	2	5_SpeGroup
iORF_226698	UWOPS_79-140	SpB	0	99	ordered_Spar_4	742564	742662	+	2	6_polymorphic
iORF_226703	UWOPS_79-140	SpB	1	24	ordered_Spar_4	742586	742609	+	0	3_pPar
iORF_226706	UWOPS_79-140	SpB	0	105	ordered_Spar_4	742597	742701	-	2	5_SpeGroup
iORF_226707	UWOPS_79-140	SpB	1	57	ordered_Spar_4	742645	742701	-	0	5_SpeGroup
iORF_226709	UWOPS_79-140	SpB	0	39	ordered_Spar_4	742670	742708	-	0	5_SpeGroup
iORF_226710	UWOPS_79-140	SpB	1	51	ordered_Spar_4	742670	742720	-	0	4_divergent
iORF_226715	UWOPS_79-140	SpB	1	18	ordered_Spar_4	742719	742736	+	0	4_divergent
iORF_226719	UWOPS_79-140	SpB	1	21	ordered_Spar_4	742736	742756	+	0	4_divergent
iORF_226738	UWOPS_79-140	SpB	1	18	ordered_Spar_4	742859	742876	-	0	3_pPar
iORF_226739	UWOPS_79-140	SpB	1	12	ordered_Spar_4	742881	742892	-	0	1_conserved
iORF_226754	UWOPS_79-140	SpB	1	15	ordered_Spar_4	744745	744759	+	0	1_conserved
iORF_226778	UWOPS_79-140	SpB	1	15	ordered_Spar_4	744809	744823	+	0	4_divergent
iORF_226780	UWOPS_79-140	SpB	1	36	ordered_Spar_4	744831	744866	-	1	4_divergent
iORF_226781	UWOPS_79-140	SpB	0	32	ordered_Spar_4	744835	744866	-	1	5_SpeGroup
iORF_226746	UWOPS_79-140	SpB	1	111	ordered_Spar_4	744897	745007	-	11	3_pPar
iORF_226751	UWOPS_79-140	SpB	0	30	ordered_Spar_4	744926	744955	+	6	5_SpeGroup
iORF_226752	UWOPS_79-140	SpB	1	84	ordered_Spar_4	744926	745009	+	9	5_SpeGroup
iORF_226755	UWOPS_79-140	SpB	1	12	ordered_Spar_4	744966	744977	+	0	3_pPar
iORF_226757	UWOPS_79-140	SpB	0	21	ordered_Spar_4	744974	744994	+	3	5_SpeGroup
iORF_226758	UWOPS_79-140	SpB	0	36	ordered_Spar_4	744974	745009	+	3	5_SpeGroup
iORF_226759	UWOPS_79-140	SpB	1	42	ordered_Spar_4	744978	745019	+	3	3_pPar
iORF_226760	UWOPS_79-140	SpB	1	18	ordered_Spar_4	744983	745000	-	3	3_pPar
iORF_226761	UWOPS_79-140	SpB	0	9	ordered_Spar_4	744994	745002	+	0	5_SpeGroup
iORF_226762	UWOPS_79-140	SpB	0	58	ordered_Spar_4	745006	745063	+	4	5_SpeGroup
iORF_226763	UWOPS_79-140	SpB	1	75	ordered_Spar_4	745006	745080	+	5	5_SpeGroup
iORF_226764	UWOPS_79-140	SpB	0	80	ordered_Spar_4	745006	745085	+	5	5_SpeGroup
iORF_226767	UWOPS_79-140	SpB	1	30	ordered_Spar_4	745034	745063	+	4	4_divergent
iORF_226768	UWOPS_79-140	SpB	0	67	ordered_Spar_4	745034	745100	+	5	5_SpeGroup
iORF_226769	UWOPS_79-140	SpB	1	57	ordered_Spar_4	745054	745110	-	2	4_divergent
iORF_226771	UWOPS_79-140	SpB	0	33	ordered_Spar_4	745078	745110	-	0	5_SpeGroup
iORF_226772	UWOPS_79-140	SpB	0	33	ordered_Spar_4	745082	745114	-	0	4_divergent
iORF_226774	UWOPS_79-140	SpB	1	63	ordered_Spar_4	745085	745147	+	0	4_divergent
iORF_226776	UWOPS_79-140	SpB	1	12	ordered_Spar_4	745103	745114	-	0	5_SpeGroup
iORF_226796	UWOPS_79-140	SpB	1	15	ordered_Spar_4	747110	747124	+	0	3_pPar
iORF_226817	UWOPS_79-140	SpB	1	12	ordered_Spar_4	747187	747198	+	0	1_conserved
iORF_226823	UWOPS_79-140	SpB	0	63	ordered_Spar_4	747203	747265	-	3	6_polymorphic
iORF_226843	UWOPS_79-140	SpB	1	33	ordered_Spar_4	747249	747281	+	0	6_polymorphic
iORF_226844	UWOPS_79-140	SpB	0	102	ordered_Spar_4	747249	747350	+	1	6_polymorphic
iORF_226848	UWOPS_79-140	SpB	1	108	ordered_Spar_4	747286	747393	-	1	3_pPar
iORF_226849	UWOPS_79-140	SpB	0	9	ordered_Spar_4	747304	747312	+	0	4_divergent
iORF_226850	UWOPS_79-140	SpB	1	18	ordered_Spar_4	747304	747321	+	0	4_divergent
iORF_226852	UWOPS_79-140	SpB	1	24	ordered_Spar_4	747327	747350	+	1	6_polymorphic
iORF_226854	UWOPS_79-140	SpB	1	60	ordered_Spar_4	747340	747399	+	0	4_divergent
iORF_226856	UWOPS_79-140	SpB	0	93	ordered_Spar_4	747340	747432	+	0	5_SpeGroup
iORF_226858	UWOPS_79-140	SpB	0	48	ordered_Spar_4	747368	747415	+	0	5_SpeGroup
iORF_226859	UWOPS_79-140	SpB	0	87	ordered_Spar_4	747368	747454	+	0	7_ancest
iORF_226860	UWOPS_79-140	SpB	0	99	ordered_Spar_4	747368	747466	+	0	5_SpeGroup
iORF_226863	UWOPS_79-140	SpB	1	96	ordered_Spar_4	747396	747491	-	0	5_SpeGroup
iORF_226865	UWOPS_79-140	SpB	1	18	ordered_Spar_4	747404	747421	-	0	3_pPar
iORF_226868	UWOPS_79-140	SpB	0	9	ordered_Spar_4	747458	747466	+	0	4_divergent
iORF_226869	UWOPS_79-140	SpB	1	102	ordered_Spar_4	747458	747559	+	1	5_SpeGroup
iORF_226870	UWOPS_79-140	SpB	0	24	ordered_Spar_4	747467	747490	+	0	4_divergent
iORF_226872	UWOPS_79-140	SpB	1	15	ordered_Spar_4	747490	747504	+	0	4_divergent
iORF_226873	UWOPS_79-140	SpB	0	22	ordered_Spar_4	747490	747511	+	0	4_divergent
iORF_226834	UWOPS_79-140	SpB	1	12	ordered_Spar_4	749273	749284	-	0	6_polymorphic
iORF_226839	UWOPS_79-140	SpB	1	21	ordered_Spar_4	749372	749392	-	0	1_conserved
iORF_226842	UWOPS_79-140	SpB	0	17	ordered_Spar_4	749448	749464	-	1	4_divergent
iORF_226896	UWOPS_79-140	SpB	1	45	ordered_Spar_4	751630	751674	+	1	3_pPar
iORF_226909	UWOPS_79-140	SpB	1	18	ordered_Spar_4	751646	751663	+	0	3_pPar
iORF_226930	UWOPS_79-140	SpB	0	93	ordered_Spar_4	751674	751766	+	0	5_SpeGroup
iORF_226892	UWOPS_79-140	SpB	0	33	ordered_Spar_4	751763	751795	-	2	5_SpeGroup
iORF_226897	UWOPS_79-140	SpB	1	9	ordered_Spar_4	751787	751795	-	0	4_divergent
iORF_226898	UWOPS_79-140	SpB	1	18	ordered_Spar_4	751827	751844	-	0	3_pPar
iORF_226899	UWOPS_79-140	SpB	1	63	ordered_Spar_4	751841	751903	-	0	4_divergent
iORF_226900	UWOPS_79-140	SpB	1	36	ordered_Spar_4	751848	751883	-	0	3_pPar
iORF_226901	UWOPS_79-140	SpB	1	12	ordered_Spar_4	751882	751893	+	0	4_divergent
iORF_226902	UWOPS_79-140	SpB	0	21	ordered_Spar_4	751883	751903	-	0	5_SpeGroup
iORF_226903	UWOPS_79-140	SpB	1	69	ordered_Spar_4	751890	751958	-	0	4_divergent
iORF_226904	UWOPS_79-140	SpB	0	134	ordered_Spar_4	751890	752023	-	0	5_SpeGroup
iORF_226906	UWOPS_79-140	SpB	0	169	ordered_Spar_4	751893	752061	+	1	5_SpeGroup
iORF_226907	UWOPS_79-140	SpB	1	180	ordered_Spar_4	751893	752072	+	1	5_SpeGroup
iORF_226908	UWOPS_79-140	SpB	0	263	ordered_Spar_4	751893	752155	+	1	5_SpeGroup
iORF_226910	UWOPS_79-140	SpB	1	177	ordered_Spar_4	751979	752155	+	1	5_SpeGroup
iORF_226914	UWOPS_79-140	SpB	1	24	ordered_Spar_4	752038	752061	+	1	5_SpeGroup
iORF_226917	UWOPS_79-140	SpB	0	12	ordered_Spar_4	752061	752072	+	0	5_SpeGroup
iORF_226918	UWOPS_79-140	SpB	1	15	ordered_Spar_4	752084	752098	-	0	4_divergent
iORF_226919	UWOPS_79-140	SpB	1	12	ordered_Spar_4	752109	752120	-	0	1_conserved
iORF_226920	UWOPS_79-140	SpB	1	33	ordered_Spar_4	752138	752170	-	0	3_pPar
iORF_226921	UWOPS_79-140	SpB	0	9	ordered_Spar_4	752147	752155	+	0	5_SpeGroup
iORF_226922	UWOPS_79-140	SpB	0	24	ordered_Spar_4	752155	752178	+	0	4_divergent
iORF_226923	UWOPS_79-140	SpB	0	97	ordered_Spar_4	752155	752251	+	3	6_polymorphic
iORF_226924	UWOPS_79-140	SpB	1	111	ordered_Spar_4	752155	752265	+	4	6_polymorphic
iORF_226925	UWOPS_79-140	SpB	1	57	ordered_Spar_4	752175	752231	-	3	6_polymorphic
iORF_226926	UWOPS_79-140	SpB	0	66	ordered_Spar_4	752186	752251	+	3	4_divergent
iORF_226928	UWOPS_79-140	SpB	0	28	ordered_Spar_4	752204	752231	-	3	6_polymorphic
iORF_226936	UWOPS_79-140	SpB	1	42	ordered_Spar_4	752235	752276	+	1	3_pPar
iORF_226938	UWOPS_79-140	SpB	0	15	ordered_Spar_4	752273	752287	-	0	4_divergent
iORF_226942	UWOPS_79-140	SpB	1	45	ordered_Spar_4	752279	752323	+	0	3_pPar
iORF_226943	UWOPS_79-140	SpB	1	9	ordered_Spar_4	752301	752309	-	0	3_pPar
iORF_226944	UWOPS_79-140	SpB	1	171	ordered_Spar_4	752323	752493	+	1	5_SpeGroup
iORF_226945	UWOPS_79-140	SpB	1	66	ordered_Spar_4	752382	752447	+	0	4_divergent
iORF_226946	UWOPS_79-140	SpB	0	108	ordered_Spar_4	752382	752489	+	0	5_SpeGroup
iORF_226947	UWOPS_79-140	SpB	0	108	ordered_Spar_4	752386	752493	+	0	4_divergent
iORF_226948	UWOPS_79-140	SpB	1	15	ordered_Spar_4	752408	752422	+	0	3_pPar
iORF_226950	UWOPS_79-140	SpB	1	12	ordered_Spar_4	752459	752470	+	0	3_pPar
iORF_226976	UWOPS_79-140	SpB	0	60	ordered_Spar_4	754182	754241	+	3	5_SpeGroup
iORF_226977	UWOPS_79-140	SpB	0	45	ordered_Spar_4	754194	754238	+	1	5_SpeGroup
iORF_226981	UWOPS_79-140	SpB	0	43	ordered_Spar_4	754208	754250	-	3	5_SpeGroup
iORF_226953	UWOPS_79-140	SpB	1	18	ordered_Spar_4	754336	754353	-	0	6_polymorphic
iORF_226954	UWOPS_79-140	SpB	0	136	ordered_Spar_4	754336	754471	-	11	6_polymorphic
iORF_226955	UWOPS_79-140	SpB	1	18	ordered_Spar_4	754338	754355	+	0	3_pPar
iORF_226957	UWOPS_79-140	SpB	0	71	ordered_Spar_4	754358	754428	+	11	7_ancest
iORF_226958	UWOPS_79-140	SpB	0	76	ordered_Spar_4	754358	754433	+	11	6_polymorphic
iORF_226959	UWOPS_79-140	SpB	1	144	ordered_Spar_4	754358	754501	+	11	6_polymorphic
iORF_226962	UWOPS_79-140	SpB	1	99	ordered_Spar_4	754373	754471	-	11	6_polymorphic
iORF_226963	UWOPS_79-140	SpB	0	80	ordered_Spar_4	754382	754461	-	7	5_SpeGroup
iORF_226964	UWOPS_79-140	SpB	0	90	ordered_Spar_4	754382	754471	-	7	5_SpeGroup
iORF_226967	UWOPS_79-140	SpB	0	77	ordered_Spar_4	754395	754471	-	4	5_SpeGroup
iORF_226968	UWOPS_79-140	SpB	1	42	ordered_Spar_4	754420	754461	-	1	4_divergent
iORF_226970	UWOPS_79-140	SpB	0	72	ordered_Spar_4	754430	754501	+	0	6_polymorphic
iORF_226973	UWOPS_79-140	SpB	1	72	ordered_Spar_4	754468	754539	-	0	1_conserved
iORF_226974	UWOPS_79-140	SpB	1	36	ordered_Spar_4	754494	754529	-	0	3_pPar
iORF_226975	UWOPS_79-140	SpB	1	21	ordered_Spar_4	754532	754552	+	0	3_pPar
iORF_227264	UWOPS_79-140	SpB	0	9	ordered_Spar_4	756000	756008	+	0	4_divergent
iORF_227265	UWOPS_79-140	SpB	1	12	ordered_Spar_4	756000	756011	+	0	5_SpeGroup
iORF_227456	UWOPS_79-140	SpB	1	21	ordered_Spar_4	756054	756074	+	2	5_SpeGroup
iORF_227458	UWOPS_79-140	SpB	0	46	ordered_Spar_4	756054	756099	+	4	5_SpeGroup
iORF_227459	UWOPS_79-140	SpB	0	86	ordered_Spar_4	756054	756139	+	4	5_SpeGroup
iORF_227165	UWOPS_79-140	SpB	1	90	ordered_Spar_4	756096	756185	-	0	3_pPar
iORF_227184	UWOPS_79-140	SpB	0	59	ordered_Spar_4	756142	756200	+	1	5_SpeGroup
iORF_227185	UWOPS_79-140	SpB	1	60	ordered_Spar_4	756142	756201	+	1	4_divergent
iORF_227213	UWOPS_79-140	SpB	0	36	ordered_Spar_4	756227	756262	+	0	6_polymorphic
iORF_227221	UWOPS_79-140	SpB	1	27	ordered_Spar_4	756236	756262	+	0	4_divergent
iORF_227261	UWOPS_79-140	SpB	1	66	ordered_Spar_4	756369	756434	+	0	4_divergent
iORF_227262	UWOPS_79-140	SpB	0	73	ordered_Spar_4	756369	756441	+	0	5_SpeGroup
iORF_227135	UWOPS_79-140	SpB	0	84	ordered_Spar_4	762597	762680	-	0	5_SpeGroup
iORF_227136	UWOPS_79-140	SpB	1	9	ordered_Spar_4	762615	762623	+	0	5_SpeGroup
iORF_227137	UWOPS_79-140	SpB	0	39	ordered_Spar_4	762615	762653	+	0	5_SpeGroup
iORF_227138	UWOPS_79-140	SpB	0	72	ordered_Spar_4	762615	762686	+	0	5_SpeGroup
iORF_227139	UWOPS_79-140	SpB	0	9	ordered_Spar_4	762650	762658	-	0	5_SpeGroup
iORF_227470	UWOPS_79-140	SpB	1	18	ordered_Spar_4	763928	763945	+	0	4_divergent
iORF_227472	UWOPS_79-140	SpB	0	43	ordered_Spar_4	763928	763970	+	0	5_SpeGroup
iORF_227485	UWOPS_79-140	SpB	1	21	ordered_Spar_4	763945	763965	+	0	3_pPar
iORF_227500	UWOPS_79-140	SpB	1	27	ordered_Spar_4	763998	764024	+	0	4_divergent
iORF_227501	UWOPS_79-140	SpB	0	9	ordered_Spar_4	763998	764006	+	0	5_SpeGroup
iORF_227502	UWOPS_79-140	SpB	0	33	ordered_Spar_4	764002	764034	+	0	5_SpeGroup
iORF_227466	UWOPS_79-140	SpB	1	51	ordered_Spar_4	764018	764068	-	0	3_pPar
iORF_227467	UWOPS_79-140	SpB	0	60	ordered_Spar_4	764048	764107	+	0	5_SpeGroup
iORF_227474	UWOPS_79-140	SpB	1	84	ordered_Spar_4	764119	764202	-	2	5_SpeGroup
iORF_227475	UWOPS_79-140	SpB	0	76	ordered_Spar_4	764127	764202	-	2	4_divergent
iORF_227476	UWOPS_79-140	SpB	1	51	ordered_Spar_4	764167	764217	+	2	5_SpeGroup
iORF_227477	UWOPS_79-140	SpB	0	103	ordered_Spar_4	764167	764269	+	4	5_SpeGroup
iORF_227478	UWOPS_79-140	SpB	1	30	ordered_Spar_4	764214	764243	-	0	6_polymorphic
iORF_227479	UWOPS_79-140	SpB	1	48	ordered_Spar_4	764222	764269	+	2	4_divergent
iORF_227480	UWOPS_79-140	SpB	0	51	ordered_Spar_4	764226	764276	+	2	5_SpeGroup
iORF_227481	UWOPS_79-140	SpB	0	60	ordered_Spar_4	764240	764299	-	2	6_polymorphic
iORF_227482	UWOPS_79-140	SpB	0	52	ordered_Spar_4	764242	764293	+	2	6_polymorphic
iORF_227486	UWOPS_79-140	SpB	1	27	ordered_Spar_4	764275	764301	+	0	6_polymorphic
iORF_227487	UWOPS_79-140	SpB	0	28	ordered_Spar_4	764275	764302	+	0	5_SpeGroup
iORF_227488	UWOPS_79-140	SpB	0	83	ordered_Spar_4	764275	764357	+	0	6_polymorphic
iORF_227490	UWOPS_79-140	SpB	1	30	ordered_Spar_4	764336	764365	-	0	3_pPar
iORF_227492	UWOPS_79-140	SpB	0	68	ordered_Spar_4	764354	764421	+	3	5_SpeGroup
iORF_227493	UWOPS_79-140	SpB	1	93	ordered_Spar_4	764354	764446	+	9	5_SpeGroup
iORF_227497	UWOPS_79-140	SpB	0	24	ordered_Spar_4	764398	764421	+	3	5_SpeGroup
iORF_227498	UWOPS_79-140	SpB	1	24	ordered_Spar_4	764432	764455	-	0	3_pPar
iORF_227519	UWOPS_79-140	SpB	1	48	ordered_Spar_4	765268	765315	-	0	3_pPar
iORF_227511	UWOPS_79-140	SpB	0	93	ordered_Spar_4	765302	765394	+	10	5_SpeGroup
iORF_227514	UWOPS_79-140	SpB	0	54	ordered_Spar_4	765309	765362	+	8	6_polymorphic
iORF_227503	UWOPS_79-140	SpB	1	24	ordered_Spar_4	765399	765422	-	0	4_divergent
iORF_227504	UWOPS_79-140	SpB	0	21	ordered_Spar_4	765402	765422	-	0	4_divergent
iORF_227505	UWOPS_79-140	SpB	0	18	ordered_Spar_4	765413	765430	+	0	4_divergent
iORF_227508	UWOPS_79-140	SpB	0	25	ordered_Spar_4	765433	765457	+	2	6_polymorphic
iORF_227509	UWOPS_79-140	SpB	1	9	ordered_Spar_4	765458	765466	+	0	3_pPar
iORF_227546	UWOPS_79-140	SpB	1	39	ordered_Spar_4	766761	766799	+	0	5_SpeGroup
iORF_227548	UWOPS_79-140	SpB	0	33	ordered_Spar_4	766767	766799	+	0	4_divergent
iORF_227525	UWOPS_79-140	SpB	1	42	ordered_Spar_4	766926	766967	+	0	4_divergent
iORF_227526	UWOPS_79-140	SpB	0	67	ordered_Spar_4	766926	766992	+	0	5_SpeGroup
iORF_227529	UWOPS_79-140	SpB	1	24	ordered_Spar_4	766930	766953	+	0	4_divergent
iORF_227530	UWOPS_79-140	SpB	0	25	ordered_Spar_4	766930	766954	+	0	5_SpeGroup
iORF_227531	UWOPS_79-140	SpB	0	192	ordered_Spar_4	766935	767126	-	10	6_polymorphic
iORF_227535	UWOPS_79-140	SpB	0	9	ordered_Spar_4	767069	767077	-	0	6_polymorphic
iORF_227571	UWOPS_79-140	SpB	1	12	ordered_Spar_4	767791	767802	+	0	4_divergent
iORF_227573	UWOPS_79-140	SpB	1	24	ordered_Spar_4	767829	767852	+	0	3_pPar
iORF_227554	UWOPS_79-140	SpB	1	69	ordered_Spar_4	767878	767946	-	0	3_pPar
iORF_227555	UWOPS_79-140	SpB	1	204	ordered_Spar_4	767946	768149	-	2	6_polymorphic
iORF_227556	UWOPS_79-140	SpB	1	30	ordered_Spar_4	767961	767990	+	0	1_conserved
iORF_227558	UWOPS_79-140	SpB	0	119	ordered_Spar_4	768031	768149	-	2	6_polymorphic
iORF_227559	UWOPS_79-140	SpB	1	9	ordered_Spar_4	768047	768055	+	0	4_divergent
iORF_227563	UWOPS_79-140	SpB	1	30	ordered_Spar_4	768146	768175	-	0	4_divergent
iORF_227564	UWOPS_79-140	SpB	0	56	ordered_Spar_4	768146	768201	-	2	5_SpeGroup
iORF_227565	UWOPS_79-140	SpB	0	47	ordered_Spar_4	768160	768206	-	2	5_SpeGroup
iORF_227567	UWOPS_79-140	SpB	0	58	ordered_Spar_4	768167	768224	+	6	5_SpeGroup
iORF_227568	UWOPS_79-140	SpB	1	93	ordered_Spar_4	768167	768259	+	6	4_divergent
iORF_227569	UWOPS_79-140	SpB	1	27	ordered_Spar_4	768180	768206	-	2	4_divergent
iORF_227596	UWOPS_79-140	SpB	1	12	ordered_Spar_4	770197	770208	-	0	3_pPar
iORF_227602	UWOPS_79-140	SpB	1	57	ordered_Spar_4	770385	770441	+	4	5_SpeGroup
iORF_227603	UWOPS_79-140	SpB	0	88	ordered_Spar_4	770404	770491	-	7	4_divergent
iORF_227604	UWOPS_79-140	SpB	0	146	ordered_Spar_4	770404	770549	-	9	7_ancest
iORF_227605	UWOPS_79-140	SpB	1	135	ordered_Spar_4	770415	770549	-	9	5_SpeGroup
iORF_227606	UWOPS_79-140	SpB	0	130	ordered_Spar_4	770420	770549	-	9	5_SpeGroup
iORF_227607	UWOPS_79-140	SpB	1	36	ordered_Spar_4	770456	770491	-	2	4_divergent
iORF_227609	UWOPS_79-140	SpB	1	18	ordered_Spar_4	770467	770484	+	0	5_SpeGroup
iORF_227610	UWOPS_79-140	SpB	0	9	ordered_Spar_4	770470	770478	-	0	4_divergent
iORF_227611	UWOPS_79-140	SpB	0	12	ordered_Spar_4	770473	770484	+	0	4_divergent
iORF_227613	UWOPS_79-140	SpB	0	87	ordered_Spar_4	770488	770574	-	2	7_ancest
iORF_227616	UWOPS_79-140	SpB	0	66	ordered_Spar_4	770509	770574	-	1	5_SpeGroup
iORF_227618	UWOPS_79-140	SpB	0	36	ordered_Spar_4	770539	770574	-	0	5_SpeGroup
iORF_227650	UWOPS_79-140	SpB	1	36	ordered_Spar_4	774543	774578	+	0	5_SpeGroup
iORF_227665	UWOPS_79-140	SpB	0	27	ordered_Spar_4	774552	774578	+	0	5_SpeGroup
iORF_227688	UWOPS_79-140	SpB	1	27	ordered_Spar_4	774573	774599	-	1	3_pPar
iORF_227689	UWOPS_79-140	SpB	1	96	ordered_Spar_4	774575	774670	+	10	4_divergent
iORF_227690	UWOPS_79-140	SpB	0	208	ordered_Spar_4	774575	774782	+	11	5_SpeGroup
iORF_227644	UWOPS_79-140	SpB	0	86	ordered_Spar_4	774681	774766	-	1	7_ancest
iORF_227648	UWOPS_79-140	SpB	0	15	ordered_Spar_4	774707	774721	-	0	5_SpeGroup
iORF_227649	UWOPS_79-140	SpB	1	60	ordered_Spar_4	774707	774766	-	1	4_divergent
iORF_227655	UWOPS_79-140	SpB	1	27	ordered_Spar_4	774754	774780	-	0	3_pPar
iORF_227656	UWOPS_79-140	SpB	1	12	ordered_Spar_4	774759	774770	-	0	1_conserved
iORF_227657	UWOPS_79-140	SpB	1	18	ordered_Spar_4	774765	774782	+	0	4_divergent
iORF_227659	UWOPS_79-140	SpB	1	30	ordered_Spar_4	774783	774812	-	0	1_conserved
iORF_227660	UWOPS_79-140	SpB	0	51	ordered_Spar_4	774793	774843	-	1	5_SpeGroup
iORF_227757	UWOPS_79-140	SpB	1	99	ordered_Spar_4	778864	778962	-	0	1_conserved
iORF_227759	UWOPS_79-140	SpB	1	21	ordered_Spar_4	778871	778891	+	0	1_conserved
iORF_227760	UWOPS_79-140	SpB	1	78	ordered_Spar_4	778897	778974	+	4	3_pPar
iORF_227763	UWOPS_79-140	SpB	1	36	ordered_Spar_4	778923	778958	-	0	4_divergent
iORF_227765	UWOPS_79-140	SpB	0	9	ordered_Spar_4	778923	778931	-	0	5_SpeGroup
iORF_227766	UWOPS_79-140	SpB	1	9	ordered_Spar_4	778925	778933	+	0	4_divergent
iORF_227767	UWOPS_79-140	SpB	0	18	ordered_Spar_4	778925	778942	+	0	5_SpeGroup
iORF_227783	UWOPS_79-140	SpB	0	39	ordered_Spar_4	779759	779797	+	0	5_SpeGroup
iORF_227788	UWOPS_79-140	SpB	0	75	ordered_Spar_4	779824	779898	-	0	4_divergent
iORF_227789	UWOPS_79-140	SpB	1	105	ordered_Spar_4	779824	779928	-	0	5_SpeGroup
iORF_227773	UWOPS_79-140	SpB	0	24	ordered_Spar_4	779905	779928	-	0	4_divergent
iORF_227774	UWOPS_79-140	SpB	1	69	ordered_Spar_4	779909	779977	-	0	3_pPar
iORF_227775	UWOPS_79-140	SpB	1	9	ordered_Spar_4	779911	779919	+	0	4_divergent
iORF_227776	UWOPS_79-140	SpB	0	39	ordered_Spar_4	779911	779949	+	0	5_SpeGroup
iORF_227777	UWOPS_79-140	SpB	0	54	ordered_Spar_4	779916	779969	+	0	6_polymorphic
iORF_227779	UWOPS_79-140	SpB	1	36	ordered_Spar_4	779969	780004	+	0	4_divergent
iORF_227798	UWOPS_79-140	SpB	1	93	ordered_Spar_4	782874	782966	+	1	5_SpeGroup
iORF_227800	UWOPS_79-140	SpB	0	80	ordered_Spar_4	782874	782953	+	1	4_divergent
iORF_227820	UWOPS_79-140	SpB	0	149	ordered_Spar_4	782896	783044	-	1	5_SpeGroup
iORF_227843	UWOPS_79-140	SpB	0	113	ordered_Spar_4	782916	783028	-	1	4_divergent
iORF_227844	UWOPS_79-140	SpB	1	129	ordered_Spar_4	782916	783044	-	1	4_divergent
iORF_227845	UWOPS_79-140	SpB	1	105	ordered_Spar_4	782924	783028	-	1	5_SpeGroup
iORF_227847	UWOPS_79-140	SpB	0	26	ordered_Spar_4	782941	782966	+	1	4_divergent
iORF_227795	UWOPS_79-140	SpB	0	87	ordered_Spar_4	782958	783044	-	0	5_SpeGroup
iORF_227797	UWOPS_79-140	SpB	0	21	ordered_Spar_4	783037	783057	+	1	5_SpeGroup
iORF_227801	UWOPS_79-140	SpB	1	24	ordered_Spar_4	783054	783077	+	0	4_divergent
iORF_227804	UWOPS_79-140	SpB	1	66	ordered_Spar_4	783074	783139	+	0	4_divergent
iORF_227807	UWOPS_79-140	SpB	0	36	ordered_Spar_4	783104	783139	+	0	5_SpeGroup
iORF_227808	UWOPS_79-140	SpB	1	27	ordered_Spar_4	783111	783137	-	0	3_pPar
iORF_227810	UWOPS_79-140	SpB	0	63	ordered_Spar_4	783139	783201	+	0	5_SpeGroup
iORF_227811	UWOPS_79-140	SpB	1	72	ordered_Spar_4	783139	783210	+	0	5_SpeGroup
iORF_227812	UWOPS_79-140	SpB	0	15	ordered_Spar_4	783153	783167	+	0	6_polymorphic
iORF_227813	UWOPS_79-140	SpB	0	21	ordered_Spar_4	783172	783192	-	0	4_divergent
iORF_227815	UWOPS_79-140	SpB	0	57	ordered_Spar_4	783189	783245	+	0	6_polymorphic
iORF_227816	UWOPS_79-140	SpB	1	57	ordered_Spar_4	783237	783293	-	0	5_SpeGroup
iORF_227817	UWOPS_79-140	SpB	0	90	ordered_Spar_4	783237	783326	-	0	4_divergent
iORF_227821	UWOPS_79-140	SpB	0	24	ordered_Spar_4	783266	783289	+	0	5_SpeGroup
iORF_227822	UWOPS_79-140	SpB	1	30	ordered_Spar_4	783317	783346	+	0	4_divergent
iORF_227823	UWOPS_79-140	SpB	0	175	ordered_Spar_4	783317	783491	+	6	7_ancest
iORF_227824	UWOPS_79-140	SpB	0	28	ordered_Spar_4	783323	783350	-	0	5_SpeGroup
iORF_227825	UWOPS_79-140	SpB	1	33	ordered_Spar_4	783323	783355	-	0	4_divergent
iORF_227826	UWOPS_79-140	SpB	1	15	ordered_Spar_4	783328	783342	-	0	4_divergent
iORF_227827	UWOPS_79-140	SpB	0	28	ordered_Spar_4	783328	783355	-	0	5_SpeGroup
iORF_227828	UWOPS_79-140	SpB	0	70	ordered_Spar_4	783330	783399	+	5	5_SpeGroup
iORF_227829	UWOPS_79-140	SpB	0	118	ordered_Spar_4	783330	783447	+	5	5_SpeGroup
iORF_227830	UWOPS_79-140	SpB	1	162	ordered_Spar_4	783330	783491	+	6	5_SpeGroup
iORF_227831	UWOPS_79-140	SpB	1	12	ordered_Spar_4	783339	783350	-	0	4_divergent
iORF_227833	UWOPS_79-140	SpB	1	51	ordered_Spar_4	783349	783399	+	5	4_divergent
iORF_227839	UWOPS_79-140	SpB	1	9	ordered_Spar_4	783409	783417	+	0	1_conserved
iORF_227841	UWOPS_79-140	SpB	0	12	ordered_Spar_4	783436	783447	+	0	5_SpeGroup
iORF_227849	UWOPS_79-140	SpB	0	46	ordered_Spar_4	787951	787996	+	2	5_SpeGroup
iORF_227875	UWOPS_79-140	SpB	0	9	ordered_Spar_4	788701	788709	-	0	5_SpeGroup
iORF_227864	UWOPS_79-140	SpB	0	24	ordered_Spar_4	788708	788731	+	0	5_SpeGroup
iORF_227874	UWOPS_79-140	SpB	1	15	ordered_Spar_4	788722	788736	+	0	4_divergent
iORF_227876	UWOPS_79-140	SpB	1	15	ordered_Spar_4	788741	788755	+	0	1_conserved
iORF_227884	UWOPS_79-140	SpB	1	81	ordered_Spar_4	788787	788867	+	0	3_pPar
iORF_227867	UWOPS_79-140	SpB	1	84	ordered_Spar_4	788844	788927	-	1	3_pPar
iORF_227871	UWOPS_79-140	SpB	1	12	ordered_Spar_4	788891	788902	-	0	4_divergent
iORF_227891	UWOPS_79-140	SpB	0	9	ordered_Spar_4	790485	790493	-	0	5_SpeGroup
iORF_227892	UWOPS_79-140	SpB	1	24	ordered_Spar_4	790485	790508	-	0	4_divergent
iORF_227896	UWOPS_79-140	SpB	1	9	ordered_Spar_4	790652	790660	-	0	4_divergent
iORF_227904	UWOPS_79-140	SpB	0	42	ordered_Spar_4	790679	790720	+	0	5_SpeGroup
iORF_227905	UWOPS_79-140	SpB	0	24	ordered_Spar_4	790722	790745	+	1	5_SpeGroup
iORF_227914	UWOPS_79-140	SpB	0	27	ordered_Spar_4	790846	790872	+	0	6_polymorphic
iORF_227915	UWOPS_79-140	SpB	0	30	ordered_Spar_4	790846	790875	+	0	6_polymorphic
iORF_228051	UWOPS_79-140	SpB	1	21	ordered_Spar_4	792513	792533	+	0	3_pPar
iORF_228090	UWOPS_79-140	SpB	0	105	ordered_Spar_4	792517	792621	+	1	6_polymorphic
iORF_228092	UWOPS_79-140	SpB	0	211	ordered_Spar_4	792517	792727	+	1	6_polymorphic
iORF_228095	UWOPS_79-140	SpB	0	49	ordered_Spar_4	792517	792565	+	1	6_polymorphic
iORF_228102	UWOPS_79-140	SpB	1	75	ordered_Spar_4	792517	792591	+	1	6_polymorphic
iORF_228032	UWOPS_79-140	SpB	1	198	ordered_Spar_4	792530	792727	+	1	6_polymorphic
iORF_228035	UWOPS_79-140	SpB	0	49	ordered_Spar_4	792530	792578	+	1	6_polymorphic
iORF_228133	UWOPS_79-140	SpB	1	105	ordered_Spar_4	792609	792713	+	0	3_pPar
iORF_227944	UWOPS_79-140	SpB	0	102	ordered_Spar_4	792626	792727	+	0	4_divergent
iORF_228066	UWOPS_79-140	SpB	0	12	ordered_Spar_4	792773	792784	+	0	5_SpeGroup
iORF_228067	UWOPS_79-140	SpB	0	21	ordered_Spar_4	792790	792810	+	0	6_polymorphic
iORF_228068	UWOPS_79-140	SpB	1	45	ordered_Spar_4	792843	792887	+	0	3_pPar
iORF_228071	UWOPS_79-140	SpB	0	72	ordered_Spar_4	792847	792918	+	0	5_SpeGroup
iORF_228072	UWOPS_79-140	SpB	1	81	ordered_Spar_4	792847	792927	+	0	4_divergent
iORF_228073	UWOPS_79-140	SpB	1	45	ordered_Spar_4	792872	792916	-	0	1_conserved
iORF_228074	UWOPS_79-140	SpB	1	30	ordered_Spar_4	792909	792938	+	0	1_conserved
iORF_228075	UWOPS_79-140	SpB	0	189	ordered_Spar_4	792931	793119	-	23	5_SpeGroup
iORF_228076	UWOPS_79-140	SpB	1	81	ordered_Spar_4	792983	793063	-	0	5_SpeGroup
iORF_228077	UWOPS_79-140	SpB	1	15	ordered_Spar_4	793038	793052	-	0	4_divergent
iORF_228081	UWOPS_79-140	SpB	0	9	ordered_Spar_4	793055	793063	-	0	5_SpeGroup
iORF_228088	UWOPS_79-140	SpB	1	69	ordered_Spar_4	793072	793140	+	0	4_divergent
iORF_228091	UWOPS_79-140	SpB	0	63	ordered_Spar_4	793106	793168	-	1	7_ancest
iORF_228093	UWOPS_79-140	SpB	1	15	ordered_Spar_4	793118	793132	+	0	3_pPar
iORF_228099	UWOPS_79-140	SpB	1	15	ordered_Spar_4	793154	793168	-	1	4_divergent
iORF_228111	UWOPS_79-140	SpB	1	24	ordered_Spar_4	793338	793361	-	0	3_pPar
iORF_228112	UWOPS_79-140	SpB	0	9	ordered_Spar_4	793347	793355	+	0	5_SpeGroup
iORF_228114	UWOPS_79-140	SpB	1	69	ordered_Spar_4	793360	793428	+	3	3_pPar
iORF_228116	UWOPS_79-140	SpB	0	120	ordered_Spar_4	793409	793528	+	4	5_SpeGroup
iORF_228117	UWOPS_79-140	SpB	0	294	ordered_Spar_4	793409	793702	+	5	5_SpeGroup
iORF_228120	UWOPS_79-140	SpB	1	93	ordered_Spar_4	793425	793517	-	0	6_polymorphic
iORF_228122	UWOPS_79-140	SpB	0	166	ordered_Spar_4	793439	793604	+	2	6_polymorphic
iORF_228123	UWOPS_79-140	SpB	1	264	ordered_Spar_4	793439	793702	+	2	6_polymorphic
iORF_228127	UWOPS_79-140	SpB	1	138	ordered_Spar_4	793444	793581	-	2	6_polymorphic
iORF_228128	UWOPS_79-140	SpB	1	63	ordered_Spar_4	793450	793512	+	0	6_polymorphic
iORF_228131	UWOPS_79-140	SpB	0	253	ordered_Spar_4	793450	793702	+	2	6_polymorphic
iORF_228132	UWOPS_79-140	SpB	0	60	ordered_Spar_4	793458	793517	-	0	4_divergent
iORF_228135	UWOPS_79-140	SpB	0	37	ordered_Spar_4	793481	793517	-	0	6_polymorphic
iORF_227934	UWOPS_79-140	SpB	0	85	ordered_Spar_4	793497	793581	-	2	6_polymorphic
iORF_227935	UWOPS_79-140	SpB	1	105	ordered_Spar_4	793500	793604	+	2	6_polymorphic
iORF_227937	UWOPS_79-140	SpB	1	117	ordered_Spar_4	793547	793663	-	0	3_pPar
iORF_227940	UWOPS_79-140	SpB	1	75	ordered_Spar_4	793582	793656	-	0	3_pPar
iORF_227941	UWOPS_79-140	SpB	0	102	ordered_Spar_4	793601	793702	+	0	5_SpeGroup
iORF_227942	UWOPS_79-140	SpB	1	12	ordered_Spar_4	793614	793625	-	0	3_pPar
iORF_227943	UWOPS_79-140	SpB	0	42	ordered_Spar_4	793638	793679	+	0	4_divergent
iORF_227947	UWOPS_79-140	SpB	1	60	ordered_Spar_4	793681	793740	+	10	3_pPar
iORF_227952	UWOPS_79-140	SpB	0	216	ordered_Spar_4	793737	793952	-	20	5_SpeGroup
iORF_227953	UWOPS_79-140	SpB	1	51	ordered_Spar_4	793750	793800	+	0	3_pPar
iORF_227957	UWOPS_79-140	SpB	1	45	ordered_Spar_4	793797	793841	+	2	3_pPar
iORF_227960	UWOPS_79-140	SpB	1	153	ordered_Spar_4	793828	793980	-	8	3_pPar
iORF_227962	UWOPS_79-140	SpB	0	120	ordered_Spar_4	793833	793952	-	8	7_ancest
iORF_227964	UWOPS_79-140	SpB	0	45	ordered_Spar_4	793841	793885	+	8	5_SpeGroup
iORF_227966	UWOPS_79-140	SpB	1	69	ordered_Spar_4	793867	793935	+	0	4_divergent
iORF_227969	UWOPS_79-140	SpB	1	72	ordered_Spar_4	793895	793966	+	0	3_pPar
iORF_227970	UWOPS_79-140	SpB	1	48	ordered_Spar_4	793905	793952	-	0	4_divergent
iORF_227971	UWOPS_79-140	SpB	0	27	ordered_Spar_4	793909	793935	+	0	5_SpeGroup
iORF_227974	UWOPS_79-140	SpB	1	18	ordered_Spar_4	793914	793931	+	0	3_pPar
iORF_227976	UWOPS_79-140	SpB	1	60	ordered_Spar_4	793949	794008	-	2	3_pPar
iORF_227977	UWOPS_79-140	SpB	1	165	ordered_Spar_4	793959	794123	-	5	6_polymorphic
iORF_227978	UWOPS_79-140	SpB	0	271	ordered_Spar_4	793959	794229	-	7	5_SpeGroup
iORF_227979	UWOPS_79-140	SpB	1	87	ordered_Spar_4	793989	794075	+	1	5_SpeGroup
iORF_227980	UWOPS_79-140	SpB	0	60	ordered_Spar_4	794005	794064	-	0	5_SpeGroup
iORF_227981	UWOPS_79-140	SpB	1	225	ordered_Spar_4	794005	794229	-	5	4_divergent
iORF_227986	UWOPS_79-140	SpB	0	123	ordered_Spar_4	794023	794145	+	3	5_SpeGroup
iORF_227988	UWOPS_79-140	SpB	0	97	ordered_Spar_4	794057	794153	+	5	5_SpeGroup
iORF_227990	UWOPS_79-140	SpB	0	201	ordered_Spar_4	794057	794257	+	5	7_ancest
iORF_227991	UWOPS_79-140	SpB	0	63	ordered_Spar_4	794061	794123	-	3	6_polymorphic
iORF_227992	UWOPS_79-140	SpB	1	195	ordered_Spar_4	794063	794257	+	5	5_SpeGroup
iORF_227993	UWOPS_79-140	SpB	0	249	ordered_Spar_4	794063	794311	+	5	5_SpeGroup
iORF_227996	UWOPS_79-140	SpB	1	57	ordered_Spar_4	794089	794145	+	2	5_SpeGroup
iORF_227997	UWOPS_79-140	SpB	0	169	ordered_Spar_4	794089	794257	+	4	5_SpeGroup
iORF_227998	UWOPS_79-140	SpB	0	19	ordered_Spar_4	794105	794123	-	2	5_SpeGroup
iORF_228001	UWOPS_79-140	SpB	0	120	ordered_Spar_4	794123	794242	-	2	6_polymorphic
iORF_228005	UWOPS_79-140	SpB	1	69	ordered_Spar_4	794181	794249	+	0	4_divergent
iORF_228006	UWOPS_79-140	SpB	1	48	ordered_Spar_4	794195	794242	-	0	6_polymorphic
iORF_228011	UWOPS_79-140	SpB	1	36	ordered_Spar_4	794242	794277	-	0	3_pPar
iORF_228014	UWOPS_79-140	SpB	0	51	ordered_Spar_4	794269	794319	+	0	6_polymorphic
iORF_228015	UWOPS_79-140	SpB	0	60	ordered_Spar_4	794269	794328	+	0	5_SpeGroup
iORF_228016	UWOPS_79-140	SpB	0	84	ordered_Spar_4	794269	794352	+	1	6_polymorphic
iORF_228017	UWOPS_79-140	SpB	1	48	ordered_Spar_4	794277	794324	-	0	6_polymorphic
iORF_228018	UWOPS_79-140	SpB	1	27	ordered_Spar_4	794285	794311	+	0	4_divergent
iORF_228021	UWOPS_79-140	SpB	1	57	ordered_Spar_4	794308	794364	-	1	3_pPar
iORF_228022	UWOPS_79-140	SpB	0	9	ordered_Spar_4	794316	794324	-	0	6_polymorphic
iORF_228025	UWOPS_79-140	SpB	0	21	ordered_Spar_4	794330	794350	-	1	5_SpeGroup
iORF_228027	UWOPS_79-140	SpB	1	135	ordered_Spar_4	794330	794464	-	3	4_divergent
iORF_228029	UWOPS_79-140	SpB	1	9	ordered_Spar_4	794344	794352	+	1	6_polymorphic
iORF_228034	UWOPS_79-140	SpB	0	49	ordered_Spar_4	794416	794464	-	2	5_SpeGroup
iORF_228037	UWOPS_79-140	SpB	1	48	ordered_Spar_4	794449	794496	-	0	3_pPar
iORF_228038	UWOPS_79-140	SpB	0	12	ordered_Spar_4	794541	794552	-	0	5_SpeGroup
iORF_228040	UWOPS_79-140	SpB	0	27	ordered_Spar_4	794563	794589	+	0	5_SpeGroup
iORF_228045	UWOPS_79-140	SpB	1	30	ordered_Spar_4	794599	794628	+	0	3_pPar
iORF_228047	UWOPS_79-140	SpB	1	57	ordered_Spar_4	794618	794674	-	0	6_polymorphic
iORF_228050	UWOPS_79-140	SpB	1	30	ordered_Spar_4	794666	794695	+	1	5_SpeGroup
iORF_228052	UWOPS_79-140	SpB	0	24	ordered_Spar_4	794668	794691	+	1	5_SpeGroup
iORF_228056	UWOPS_79-140	SpB	1	39	ordered_Spar_4	794692	794730	+	0	3_pPar
iORF_228059	UWOPS_79-140	SpB	0	41	ordered_Spar_4	794718	794758	-	2	5_SpeGroup
iORF_228443	UWOPS_79-140	SpB	1	27	ordered_Spar_4	804050	804076	+	0	4_divergent
iORF_228446	UWOPS_79-140	SpB	1	66	ordered_Spar_4	804109	804174	-	1	3_pPar
iORF_228447	UWOPS_79-140	SpB	0	21	ordered_Spar_4	804114	804134	+	0	5_SpeGroup
iORF_228450	UWOPS_79-140	SpB	1	93	ordered_Spar_4	804127	804219	+	3	5_SpeGroup
iORF_228451	UWOPS_79-140	SpB	0	198	ordered_Spar_4	804127	804324	+	3	5_SpeGroup
iORF_228452	UWOPS_79-140	SpB	0	223	ordered_Spar_4	804127	804349	+	3	5_SpeGroup
iORF_228453	UWOPS_79-140	SpB	1	48	ordered_Spar_4	804137	804184	+	1	4_divergent
iORF_228455	UWOPS_79-140	SpB	1	48	ordered_Spar_4	804161	804208	-	2	5_SpeGroup
iORF_228457	UWOPS_79-140	SpB	1	39	ordered_Spar_4	804185	804223	+	2	5_SpeGroup
iORF_228458	UWOPS_79-140	SpB	0	73	ordered_Spar_4	804185	804257	+	2	5_SpeGroup
iORF_228459	UWOPS_79-140	SpB	0	165	ordered_Spar_4	804185	804349	+	2	5_SpeGroup
iORF_228460	UWOPS_79-140	SpB	0	16	ordered_Spar_4	804189	804204	-	2	5_SpeGroup
iORF_228462	UWOPS_79-140	SpB	1	51	ordered_Spar_4	804207	804257	+	0	5_SpeGroup
iORF_228466	UWOPS_79-140	SpB	1	48	ordered_Spar_4	804216	804263	-	0	5_SpeGroup
iORF_228467	UWOPS_79-140	SpB	1	18	ordered_Spar_4	804220	804237	-	0	4_divergent
iORF_228469	UWOPS_79-140	SpB	0	75	ordered_Spar_4	804234	804308	-	0	4_divergent
iORF_228470	UWOPS_79-140	SpB	1	114	ordered_Spar_4	804236	804349	+	0	5_SpeGroup
iORF_228472	UWOPS_79-140	SpB	1	78	ordered_Spar_4	804277	804354	-	0	4_divergent
iORF_228473	UWOPS_79-140	SpB	1	54	ordered_Spar_4	804284	804337	-	0	5_SpeGroup
iORF_228475	UWOPS_79-140	SpB	1	24	ordered_Spar_4	804301	804324	+	0	4_divergent
iORF_228478	UWOPS_79-140	SpB	0	27	ordered_Spar_4	804328	804354	-	0	5_SpeGroup
iORF_228494	UWOPS_79-140	SpB	1	39	ordered_Spar_4	804416	804454	-	0	3_pPar
iORF_228495	UWOPS_79-140	SpB	1	39	ordered_Spar_4	804423	804461	+	0	3_pPar
iORF_228496	UWOPS_79-140	SpB	1	30	ordered_Spar_4	804454	804483	-	0	3_pPar
iORF_228524	UWOPS_79-140	SpB	0	48	ordered_Spar_4	806577	806624	-	0	6_polymorphic
iORF_228513	UWOPS_79-140	SpB	1	15	ordered_Spar_4	806593	806607	+	0	4_divergent
iORF_228514	UWOPS_79-140	SpB	0	27	ordered_Spar_4	806593	806619	+	0	5_SpeGroup
iORF_228511	UWOPS_79-140	SpB	1	24	ordered_Spar_4	806694	806717	-	0	1_conserved
iORF_228512	UWOPS_79-140	SpB	0	27	ordered_Spar_4	806698	806724	-	0	6_polymorphic
iORF_228543	UWOPS_79-140	SpB	1	42	ordered_Spar_4	807843	807884	+	0	3_pPar
iORF_228547	UWOPS_79-140	SpB	1	54	ordered_Spar_4	807859	807912	+	0	3_pPar
iORF_228554	UWOPS_79-140	SpB	1	54	ordered_Spar_4	807881	807934	-	0	3_pPar
iORF_228558	UWOPS_79-140	SpB	1	66	ordered_Spar_4	807895	807960	-	0	5_SpeGroup
iORF_228559	UWOPS_79-140	SpB	0	250	ordered_Spar_4	807895	808144	-	2	4_divergent
iORF_228530	UWOPS_79-140	SpB	1	9	ordered_Spar_4	807939	807947	-	0	6_polymorphic
iORF_228531	UWOPS_79-140	SpB	0	88	ordered_Spar_4	807939	808026	-	1	6_polymorphic
iORF_228532	UWOPS_79-140	SpB	1	201	ordered_Spar_4	807944	808144	-	2	5_SpeGroup
iORF_228533	UWOPS_79-140	SpB	0	70	ordered_Spar_4	807957	808026	-	1	5_SpeGroup
iORF_228536	UWOPS_79-140	SpB	0	33	ordered_Spar_4	807987	808019	+	1	5_SpeGroup
iORF_228540	UWOPS_79-140	SpB	0	15	ordered_Spar_4	808012	808026	-	1	6_polymorphic
iORF_228541	UWOPS_79-140	SpB	1	12	ordered_Spar_4	808015	808026	-	1	5_SpeGroup
iORF_228548	UWOPS_79-140	SpB	1	39	ordered_Spar_4	808240	808278	-	0	1_conserved
iORF_228549	UWOPS_79-140	SpB	1	9	ordered_Spar_4	808261	808269	+	0	3_pPar
iORF_228592	UWOPS_79-140	SpB	1	54	ordered_Spar_4	809074	809127	-	3	5_SpeGroup
iORF_228594	UWOPS_79-140	SpB	0	51	ordered_Spar_4	809077	809127	-	3	5_SpeGroup
iORF_228573	UWOPS_79-140	SpB	0	71	ordered_Spar_4	809200	809270	-	3	5_SpeGroup
iORF_228574	UWOPS_79-140	SpB	1	66	ordered_Spar_4	809205	809270	-	3	4_divergent
iORF_228575	UWOPS_79-140	SpB	0	50	ordered_Spar_4	809218	809267	+	3	5_SpeGroup
iORF_228577	UWOPS_79-140	SpB	1	36	ordered_Spar_4	809222	809257	+	1	5_SpeGroup
iORF_228578	UWOPS_79-140	SpB	0	62	ordered_Spar_4	809222	809283	+	3	7_ancest
iORF_228584	UWOPS_79-140	SpB	1	21	ordered_Spar_4	809275	809295	-	0	3_pPar
iORF_228585	UWOPS_79-140	SpB	0	95	ordered_Spar_4	809275	809369	-	1	7_ancest
iORF_228586	UWOPS_79-140	SpB	1	21	ordered_Spar_4	809280	809300	+	0	4_divergent
iORF_228587	UWOPS_79-140	SpB	1	78	ordered_Spar_4	809288	809365	+	1	5_SpeGroup
iORF_228588	UWOPS_79-140	SpB	1	75	ordered_Spar_4	809295	809369	-	1	4_divergent
iORF_228596	UWOPS_79-140	SpB	0	13	ordered_Spar_4	809357	809369	-	0	5_SpeGroup
iORF_228635	UWOPS_79-140	SpB	1	18	ordered_Spar_4	810349	810366	+	0	3_pPar
iORF_228630	UWOPS_79-140	SpB	0	15	ordered_Spar_4	810408	810422	-	0	5_SpeGroup
iORF_228631	UWOPS_79-140	SpB	1	27	ordered_Spar_4	810408	810434	-	0	4_divergent
iORF_228632	UWOPS_79-140	SpB	1	18	ordered_Spar_4	810421	810438	+	1	3_pPar
iORF_228614	UWOPS_79-140	SpB	1	21	ordered_Spar_4	810451	810471	-	0	3_pPar
iORF_228616	UWOPS_79-140	SpB	0	69	ordered_Spar_4	810468	810536	-	4	4_divergent
iORF_228620	UWOPS_79-140	SpB	1	15	ordered_Spar_4	810536	810550	-	0	1_conserved
iORF_228621	UWOPS_79-140	SpB	1	18	ordered_Spar_4	810540	810557	+	0	4_divergent
iORF_228622	UWOPS_79-140	SpB	0	63	ordered_Spar_4	810540	810602	+	0	5_SpeGroup
iORF_228623	UWOPS_79-140	SpB	1	51	ordered_Spar_4	810550	810600	-	0	1_conserved
iORF_228624	UWOPS_79-140	SpB	0	18	ordered_Spar_4	810554	810571	+	0	4_divergent
iORF_228666	UWOPS_79-140	SpB	1	15	ordered_Spar_4	812808	812822	+	0	4_divergent
iORF_228669	UWOPS_79-140	SpB	1	21	ordered_Spar_4	812829	812849	-	0	3_pPar
iORF_228670	UWOPS_79-140	SpB	1	51	ordered_Spar_4	812833	812883	-	0	6_polymorphic
iORF_228672	UWOPS_79-140	SpB	0	207	ordered_Spar_4	812833	813039	-	2	6_polymorphic
iORF_228642	UWOPS_79-140	SpB	1	84	ordered_Spar_4	812849	812932	-	0	6_polymorphic
iORF_228643	UWOPS_79-140	SpB	0	86	ordered_Spar_4	812849	812934	-	0	6_polymorphic
iORF_228648	UWOPS_79-140	SpB	1	9	ordered_Spar_4	812911	812919	+	0	1_conserved
iORF_228649	UWOPS_79-140	SpB	1	39	ordered_Spar_4	812916	812954	+	0	6_polymorphic
iORF_228651	UWOPS_79-140	SpB	0	50	ordered_Spar_4	812916	812965	+	0	6_polymorphic
iORF_228653	UWOPS_79-140	SpB	1	39	ordered_Spar_4	812927	812965	+	0	6_polymorphic
iORF_228654	UWOPS_79-140	SpB	0	44	ordered_Spar_4	812927	812970	+	0	6_polymorphic
iORF_228655	UWOPS_79-140	SpB	0	72	ordered_Spar_4	812927	812998	+	0	7_ancest
iORF_228656	UWOPS_79-140	SpB	1	78	ordered_Spar_4	812939	813016	-	0	4_divergent
iORF_228658	UWOPS_79-140	SpB	0	54	ordered_Spar_4	812963	813016	-	0	6_polymorphic
iORF_228848	UWOPS_79-140	SpB	0	27	ordered_Spar_4	817396	817422	-	0	5_SpeGroup
iORF_228865	UWOPS_79-140	SpB	1	42	ordered_Spar_4	818151	818192	-	2	4_divergent
iORF_228866	UWOPS_79-140	SpB	0	79	ordered_Spar_4	818151	818229	-	2	5_SpeGroup
iORF_228868	UWOPS_79-140	SpB	1	69	ordered_Spar_4	818168	818236	+	0	3_pPar
iORF_228893	UWOPS_79-140	SpB	1	48	ordered_Spar_4	819729	819776	-	0	3_pPar
iORF_228900	UWOPS_79-140	SpB	1	15	ordered_Spar_4	819749	819763	-	0	4_divergent
iORF_228902	UWOPS_79-140	SpB	0	12	ordered_Spar_4	819752	819763	-	0	5_SpeGroup
iORF_228906	UWOPS_79-140	SpB	1	51	ordered_Spar_4	819796	819846	-	0	4_divergent
iORF_228870	UWOPS_79-140	SpB	1	15	ordered_Spar_4	819847	819861	-	0	3_pPar
iORF_228872	UWOPS_79-140	SpB	1	9	ordered_Spar_4	819849	819857	+	0	1_conserved
iORF_228879	UWOPS_79-140	SpB	1	36	ordered_Spar_4	819865	819900	-	0	4_divergent
iORF_228880	UWOPS_79-140	SpB	1	51	ordered_Spar_4	819885	819935	-	0	4_divergent
iORF_228883	UWOPS_79-140	SpB	1	24	ordered_Spar_4	819903	819926	+	0	4_divergent
iORF_228884	UWOPS_79-140	SpB	0	28	ordered_Spar_4	819919	819946	+	0	5_SpeGroup
iORF_228885	UWOPS_79-140	SpB	1	75	ordered_Spar_4	819919	819993	+	0	4_divergent
iORF_228886	UWOPS_79-140	SpB	0	9	ordered_Spar_4	819929	819937	+	0	5_SpeGroup
iORF_228890	UWOPS_79-140	SpB	0	51	ordered_Spar_4	819943	819993	+	0	5_SpeGroup
iORF_228892	UWOPS_79-140	SpB	1	30	ordered_Spar_4	820006	820035	+	2	3_pPar
iORF_228894	UWOPS_79-140	SpB	1	105	ordered_Spar_4	820032	820136	-	3	3_pPar
iORF_228895	UWOPS_79-140	SpB	1	18	ordered_Spar_4	820043	820060	-	0	3_pPar
iORF_228896	UWOPS_79-140	SpB	1	21	ordered_Spar_4	820064	820084	-	0	3_pPar
iORF_228911	UWOPS_79-140	SpB	0	12	ordered_Spar_4	824690	824701	-	0	5_SpeGroup
iORF_228912	UWOPS_79-140	SpB	1	18	ordered_Spar_4	824706	824723	-	0	4_divergent
iORF_228914	UWOPS_79-140	SpB	1	60	ordered_Spar_4	824725	824784	-	0	3_pPar
iORF_228917	UWOPS_79-140	SpB	0	45	ordered_Spar_4	824752	824796	+	0	5_SpeGroup
iORF_228919	UWOPS_79-140	SpB	1	12	ordered_Spar_4	824766	824777	+	0	1_conserved
iORF_228920	UWOPS_79-140	SpB	1	30	ordered_Spar_4	824771	824800	+	0	4_divergent
iORF_228908	UWOPS_79-140	SpB	0	9	ordered_Spar_4	824785	824793	-	0	4_divergent
iORF_228909	UWOPS_79-140	SpB	1	27	ordered_Spar_4	824785	824811	-	0	5_SpeGroup
iORF_228910	UWOPS_79-140	SpB	0	9	ordered_Spar_4	824803	824811	-	0	4_divergent
iORF_228928	UWOPS_79-140	SpB	0	15	ordered_Spar_4	826273	826287	-	0	5_SpeGroup
iORF_228931	UWOPS_79-140	SpB	1	39	ordered_Spar_4	826276	826314	+	1	3_pPar
iORF_228934	UWOPS_79-140	SpB	1	21	ordered_Spar_4	826311	826331	-	0	6_polymorphic
iORF_228922	UWOPS_79-140	SpB	1	24	ordered_Spar_4	826361	826384	-	0	3_pPar
iORF_228923	UWOPS_79-140	SpB	0	9	ordered_Spar_4	826398	826406	-	0	6_polymorphic
iORF_229023	UWOPS_79-140	SpB	1	27	ordered_Spar_4	830329	830355	+	0	3_pPar
iORF_229026	UWOPS_79-140	SpB	1	33	ordered_Spar_4	830368	830400	-	0	3_pPar
iORF_229012	UWOPS_79-140	SpB	1	42	ordered_Spar_4	830397	830438	-	1	3_pPar
iORF_229014	UWOPS_79-140	SpB	1	9	ordered_Spar_4	830435	830443	-	0	1_conserved
iORF_229016	UWOPS_79-140	SpB	1	18	ordered_Spar_4	830493	830510	+	0	4_divergent
iORF_229017	UWOPS_79-140	SpB	0	33	ordered_Spar_4	830493	830525	+	0	5_SpeGroup
iORF_229018	UWOPS_79-140	SpB	1	18	ordered_Spar_4	830522	830539	+	0	3_pPar
iORF_229031	UWOPS_79-140	SpB	1	93	ordered_Spar_4	831224	831316	+	1	3_pPar
iORF_229039	UWOPS_79-140	SpB	0	48	ordered_Spar_4	831258	831305	-	1	4_divergent
iORF_229041	UWOPS_79-140	SpB	0	99	ordered_Spar_4	831273	831371	+	11	5_SpeGroup
iORF_229042	UWOPS_79-140	SpB	1	9	ordered_Spar_4	831273	831281	+	0	6_polymorphic
iORF_229043	UWOPS_79-140	SpB	1	21	ordered_Spar_4	831278	831298	-	1	3_pPar
iORF_229034	UWOPS_79-140	SpB	0	36	ordered_Spar_4	831457	831492	-	4	5_SpeGroup
iORF_229035	UWOPS_79-140	SpB	1	12	ordered_Spar_4	831466	831477	+	0	1_conserved
iORF_229036	UWOPS_79-140	SpB	0	16	ordered_Spar_4	831491	831506	+	0	5_SpeGroup
iORF_229037	UWOPS_79-140	SpB	0	39	ordered_Spar_4	831491	831529	+	0	5_SpeGroup
iORF_229082	UWOPS_79-140	SpB	1	21	ordered_Spar_4	834253	834273	+	1	3_pPar
iORF_229044	UWOPS_79-140	SpB	1	30	ordered_Spar_4	834344	834373	+	2	3_pPar
iORF_229065	UWOPS_79-140	SpB	1	21	ordered_Spar_4	834720	834740	-	0	3_pPar
iORF_229069	UWOPS_79-140	SpB	1	33	ordered_Spar_4	834771	834803	-	0	3_pPar
iORF_229071	UWOPS_79-140	SpB	1	15	ordered_Spar_4	834805	834819	-	0	4_divergent
iORF_229074	UWOPS_79-140	SpB	0	9	ordered_Spar_4	834866	834874	+	0	5_SpeGroup
iORF_229091	UWOPS_79-140	SpB	1	21	ordered_Spar_4	836853	836873	+	0	3_pPar
iORF_229095	UWOPS_79-140	SpB	0	42	ordered_Spar_4	836973	837014	-	4	6_polymorphic
iORF_229096	UWOPS_79-140	SpB	0	81	ordered_Spar_4	836973	837053	-	4	6_polymorphic
iORF_229098	UWOPS_79-140	SpB	1	57	ordered_Spar_4	836994	837050	+	0	4_divergent
iORF_229099	UWOPS_79-140	SpB	1	57	ordered_Spar_4	836997	837053	-	0	5_SpeGroup
iORF_229100	UWOPS_79-140	SpB	0	33	ordered_Spar_4	837021	837053	-	0	5_SpeGroup
iORF_229101	UWOPS_79-140	SpB	0	30	ordered_Spar_4	837024	837053	-	0	6_polymorphic
iORF_229115	UWOPS_79-140	SpB	0	15	ordered_Spar_4	839072	839086	+	0	6_polymorphic
iORF_229111	UWOPS_79-140	SpB	0	18	ordered_Spar_4	839152	839169	-	1	4_divergent
iORF_229136	UWOPS_79-140	SpB	1	78	ordered_Spar_4	840654	840731	-	1	4_divergent
iORF_229138	UWOPS_79-140	SpB	0	90	ordered_Spar_4	840654	840743	-	1	5_SpeGroup
iORF_229132	UWOPS_79-140	SpB	1	66	ordered_Spar_4	840674	840739	-	1	4_divergent
iORF_229137	UWOPS_79-140	SpB	0	51	ordered_Spar_4	840689	840739	-	1	5_SpeGroup
iORF_229146	UWOPS_79-140	SpB	1	84	ordered_Spar_4	840711	840794	+	1	3_pPar
iORF_229150	UWOPS_79-140	SpB	0	81	ordered_Spar_4	840724	840804	+	0	6_polymorphic
iORF_229151	UWOPS_79-140	SpB	0	82	ordered_Spar_4	840724	840805	+	0	6_polymorphic
iORF_229152	UWOPS_79-140	SpB	1	120	ordered_Spar_4	840724	840843	+	3	5_SpeGroup
iORF_229156	UWOPS_79-140	SpB	1	36	ordered_Spar_4	840736	840771	-	0	3_pPar
iORF_229158	UWOPS_79-140	SpB	0	79	ordered_Spar_4	840740	840818	-	3	6_polymorphic
iORF_229128	UWOPS_79-140	SpB	1	81	ordered_Spar_4	840803	840883	+	3	6_polymorphic
iORF_229129	UWOPS_79-140	SpB	1	72	ordered_Spar_4	840818	840889	-	0	3_pPar
iORF_229131	UWOPS_79-140	SpB	1	18	ordered_Spar_4	840880	840897	-	0	4_divergent
iORF_229163	UWOPS_79-140	SpB	1	9	ordered_Spar_4	842146	842154	-	0	6_polymorphic
iORF_229174	UWOPS_79-140	SpB	0	60	ordered_Spar_4	843630	843689	-	1	5_SpeGroup
iORF_229177	UWOPS_79-140	SpB	0	140	ordered_Spar_4	843668	843807	-	5	7_ancest
iORF_229178	UWOPS_79-140	SpB	0	146	ordered_Spar_4	843668	843813	-	5	5_SpeGroup
iORF_229179	UWOPS_79-140	SpB	0	195	ordered_Spar_4	843671	843865	+	5	5_SpeGroup
iORF_229182	UWOPS_79-140	SpB	0	125	ordered_Spar_4	843728	843852	+	4	6_polymorphic
iORF_229183	UWOPS_79-140	SpB	1	138	ordered_Spar_4	843728	843865	+	4	6_polymorphic
iORF_229186	UWOPS_79-140	SpB	1	42	ordered_Spar_4	843766	843807	-	4	5_SpeGroup
iORF_229191	UWOPS_79-140	SpB	0	134	ordered_Spar_4	843816	843949	-	15	6_polymorphic
iORF_229196	UWOPS_79-140	SpB	1	123	ordered_Spar_4	843827	843949	-	15	6_polymorphic
iORF_229197	UWOPS_79-140	SpB	0	155	ordered_Spar_4	843827	843981	-	15	6_polymorphic
iORF_229198	UWOPS_79-140	SpB	0	160	ordered_Spar_4	843827	843986	-	15	6_polymorphic
iORF_229203	UWOPS_79-140	SpB	0	18	ordered_Spar_4	843913	843930	-	0	5_SpeGroup
iORF_229204	UWOPS_79-140	SpB	1	12	ordered_Spar_4	843919	843930	-	0	4_divergent
iORF_229211	UWOPS_79-140	SpB	0	28	ordered_Spar_4	843954	843981	-	0	6_polymorphic
iORF_229212	UWOPS_79-140	SpB	1	33	ordered_Spar_4	843954	843986	-	0	5_SpeGroup
iORF_229213	UWOPS_79-140	SpB	0	23	ordered_Spar_4	843964	843986	-	0	6_polymorphic
iORF_229226	UWOPS_79-140	SpB	0	26	ordered_Spar_4	844066	844091	-	5	7_ancest
iORF_229172	UWOPS_79-140	SpB	1	96	ordered_Spar_4	844502	844597	-	1	4_divergent
iORF_229175	UWOPS_79-140	SpB	0	53	ordered_Spar_4	844545	844597	-	1	5_SpeGroup
iORF_229291	UWOPS_79-140	SpB	0	21	ordered_Spar_4	846664	846684	-	0	4_divergent
iORF_229296	UWOPS_79-140	SpB	1	24	ordered_Spar_4	846705	846728	+	0	4_divergent
iORF_229281	UWOPS_79-140	SpB	1	111	ordered_Spar_4	846900	847010	-	0	4_divergent
iORF_229283	UWOPS_79-140	SpB	0	35	ordered_Spar_4	846905	846939	-	0	5_SpeGroup
iORF_229284	UWOPS_79-140	SpB	1	30	ordered_Spar_4	846910	846939	-	0	4_divergent
iORF_229285	UWOPS_79-140	SpB	0	101	ordered_Spar_4	846910	847010	-	0	5_SpeGroup
iORF_229286	UWOPS_79-140	SpB	1	15	ordered_Spar_4	846977	846991	+	0	1_conserved
iORF_229287	UWOPS_79-140	SpB	1	24	ordered_Spar_4	847017	847040	-	0	4_divergent
iORF_229288	UWOPS_79-140	SpB	0	12	ordered_Spar_4	847029	847040	-	0	5_SpeGroup
iORF_229292	UWOPS_79-140	SpB	0	48	ordered_Spar_4	847078	847125	-	0	5_SpeGroup
iORF_229293	UWOPS_79-140	SpB	1	9	ordered_Spar_4	847140	847148	-	0	1_conserved
iORF_229303	UWOPS_79-140	SpB	0	18	ordered_Spar_4	849678	849695	-	0	6_polymorphic
iORF_229314	UWOPS_79-140	SpB	1	12	ordered_Spar_4	849719	849730	-	0	1_conserved
iORF_229308	UWOPS_79-140	SpB	0	9	ordered_Spar_4	849822	849830	-	0	4_divergent
iORF_229309	UWOPS_79-140	SpB	0	18	ordered_Spar_4	849822	849839	-	0	5_SpeGroup
iORF_229310	UWOPS_79-140	SpB	0	45	ordered_Spar_4	849825	849869	+	5	5_SpeGroup
iORF_229311	UWOPS_79-140	SpB	1	45	ordered_Spar_4	849825	849869	+	6	5_SpeGroup
iORF_229328	UWOPS_79-140	SpB	1	24	ordered_Spar_4	851062	851085	-	0	3_pPar
iORF_229321	UWOPS_79-140	SpB	1	18	ordered_Spar_4	851064	851081	+	0	1_conserved
iORF_229322	UWOPS_79-140	SpB	1	69	ordered_Spar_4	851086	851154	-	0	6_polymorphic
iORF_229323	UWOPS_79-140	SpB	0	57	ordered_Spar_4	851086	851142	-	0	6_polymorphic
iORF_229326	UWOPS_79-140	SpB	0	66	ordered_Spar_4	851102	851167	+	0	5_SpeGroup
iORF_229327	UWOPS_79-140	SpB	0	57	ordered_Spar_4	851106	851162	+	0	5_SpeGroup
iORF_229329	UWOPS_79-140	SpB	1	27	ordered_Spar_4	851141	851167	+	0	4_divergent
iORF_229333	UWOPS_79-140	SpB	0	78	ordered_Spar_4	852648	852725	-	12	5_SpeGroup
iORF_229334	UWOPS_79-140	SpB	0	58	ordered_Spar_4	852648	852705	-	0	5_SpeGroup
iORF_229344	UWOPS_79-140	SpB	0	45	ordered_Spar_4	852661	852705	-	0	6_polymorphic
iORF_229347	UWOPS_79-140	SpB	0	148	ordered_Spar_4	852669	852816	-	26	5_SpeGroup
iORF_229348	UWOPS_79-140	SpB	0	134	ordered_Spar_4	852683	852816	-	26	5_SpeGroup
iORF_229360	UWOPS_79-140	SpB	0	11	ordered_Spar_4	854837	854847	-	1	5_SpeGroup
iORF_229353	UWOPS_79-140	SpB	1	51	ordered_Spar_4	854872	854922	-	0	3_pPar
iORF_229354	UWOPS_79-140	SpB	1	45	ordered_Spar_4	854897	854941	+	2	4_divergent
iORF_229355	UWOPS_79-140	SpB	0	61	ordered_Spar_4	854897	854957	+	2	4_divergent
iORF_229368	UWOPS_79-140	SpB	1	21	ordered_Spar_4	856672	856692	-	0	3_pPar
iORF_229372	UWOPS_79-140	SpB	0	22	ordered_Spar_4	856689	856710	-	2	4_divergent
iORF_229373	UWOPS_79-140	SpB	1	18	ordered_Spar_4	856693	856710	-	2	4_divergent
iORF_229387	UWOPS_79-140	SpB	1	108	ordered_Spar_4	857850	857957	-	8	5_SpeGroup
iORF_229391	UWOPS_79-140	SpB	0	100	ordered_Spar_4	857858	857957	-	8	7_ancest
iORF_229393	UWOPS_79-140	SpB	0	59	ordered_Spar_4	857869	857927	+	0	5_SpeGroup
iORF_229395	UWOPS_79-140	SpB	0	103	ordered_Spar_4	857869	857971	+	10	7_ancest
iORF_229396	UWOPS_79-140	SpB	0	140	ordered_Spar_4	857869	858008	+	10	7_ancest
iORF_229397	UWOPS_79-140	SpB	1	42	ordered_Spar_4	857879	857920	-	0	5_SpeGroup
iORF_229398	UWOPS_79-140	SpB	0	79	ordered_Spar_4	857879	857957	-	8	4_divergent
iORF_229374	UWOPS_79-140	SpB	1	39	ordered_Spar_4	857888	857926	+	0	5_SpeGroup
iORF_229376	UWOPS_79-140	SpB	0	25	ordered_Spar_4	857896	857920	-	0	5_SpeGroup
iORF_229377	UWOPS_79-140	SpB	0	62	ordered_Spar_4	857896	857957	-	8	6_polymorphic
iORF_229378	UWOPS_79-140	SpB	0	97	ordered_Spar_4	857912	858008	+	10	5_SpeGroup
iORF_229403	UWOPS_79-140	SpB	1	93	ordered_Spar_4	860344	860436	-	3	6_polymorphic
iORF_229405	UWOPS_79-140	SpB	1	81	ordered_Spar_4	860346	860426	+	3	6_polymorphic
iORF_229406	UWOPS_79-140	SpB	0	84	ordered_Spar_4	860346	860429	+	3	5_SpeGroup
iORF_229408	UWOPS_79-140	SpB	0	119	ordered_Spar_4	860346	860464	+	3	6_polymorphic
iORF_229409	UWOPS_79-140	SpB	0	48	ordered_Spar_4	860379	860426	+	1	6_polymorphic
iORF_229410	UWOPS_79-140	SpB	0	51	ordered_Spar_4	860379	860429	+	1	5_SpeGroup
iORF_229411	UWOPS_79-140	SpB	0	55	ordered_Spar_4	860379	860433	+	1	5_SpeGroup
iORF_229415	UWOPS_79-140	SpB	0	22	ordered_Spar_4	860415	860436	-	0	7_ancest
iORF_229416	UWOPS_79-140	SpB	1	24	ordered_Spar_4	860430	860453	-	0	3_pPar
iORF_229418	UWOPS_79-140	SpB	1	117	ordered_Spar_4	860450	860566	-	0	3_pPar
iORF_229419	UWOPS_79-140	SpB	1	27	ordered_Spar_4	860476	860502	-	0	3_pPar
iORF_229422	UWOPS_79-140	SpB	1	18	ordered_Spar_4	860512	860529	+	0	3_pPar
iORF_229424	UWOPS_79-140	SpB	1	66	ordered_Spar_4	860526	860591	+	0	4_divergent
iORF_229425	UWOPS_79-140	SpB	0	72	ordered_Spar_4	860526	860597	+	0	5_SpeGroup
iORF_229431	UWOPS_79-140	SpB	1	12	ordered_Spar_4	860572	860583	-	0	3_pPar
iORF_229433	UWOPS_79-140	SpB	1	75	ordered_Spar_4	860618	860692	-	1	3_pPar
iORF_229436	UWOPS_79-140	SpB	1	24	ordered_Spar_4	860708	860731	-	0	1_conserved
iORF_229475	UWOPS_79-140	SpB	1	24	ordered_Spar_4	863517	863540	-	0	4_divergent
iORF_229443	UWOPS_79-140	SpB	1	39	ordered_Spar_4	863539	863577	+	0	4_divergent
iORF_229444	UWOPS_79-140	SpB	0	52	ordered_Spar_4	863539	863590	+	0	7_ancest
iORF_229483	UWOPS_79-140	SpB	0	15	ordered_Spar_4	866257	866271	+	0	4_divergent
iORF_229484	UWOPS_79-140	SpB	1	24	ordered_Spar_4	866257	866280	+	0	5_SpeGroup
iORF_229495	UWOPS_79-140	SpB	0	9	ordered_Spar_4	866272	866280	+	0	4_divergent
iORF_229479	UWOPS_79-140	SpB	0	45	ordered_Spar_4	866352	866396	+	0	5_SpeGroup
iORF_229480	UWOPS_79-140	SpB	1	54	ordered_Spar_4	866352	866405	+	0	5_SpeGroup
iORF_229481	UWOPS_79-140	SpB	0	55	ordered_Spar_4	866352	866406	+	0	4_divergent
iORF_229490	UWOPS_79-140	SpB	0	99	ordered_Spar_4	866501	866599	+	10	5_SpeGroup
iORF_229491	UWOPS_79-140	SpB	1	12	ordered_Spar_4	866506	866517	-	0	3_pPar
iORF_229493	UWOPS_79-140	SpB	1	84	ordered_Spar_4	866516	866599	+	10	4_divergent
iORF_229497	UWOPS_79-140	SpB	0	63	ordered_Spar_4	866561	866623	-	0	5_SpeGroup
iORF_229498	UWOPS_79-140	SpB	0	94	ordered_Spar_4	866561	866654	-	0	5_SpeGroup
iORF_229502	UWOPS_79-140	SpB	1	42	ordered_Spar_4	866613	866654	-	0	5_SpeGroup
iORF_229503	UWOPS_79-140	SpB	0	235	ordered_Spar_4	866613	866847	-	2	5_SpeGroup
iORF_229505	UWOPS_79-140	SpB	0	146	ordered_Spar_4	866622	866767	+	1	5_SpeGroup
iORF_229506	UWOPS_79-140	SpB	1	27	ordered_Spar_4	866645	866671	-	0	6_polymorphic
iORF_229507	UWOPS_79-140	SpB	0	203	ordered_Spar_4	866645	866847	-	2	6_polymorphic
iORF_229509	UWOPS_79-140	SpB	1	156	ordered_Spar_4	866692	866847	-	1	6_polymorphic
iORF_229510	UWOPS_79-140	SpB	1	33	ordered_Spar_4	866712	866744	+	0	6_polymorphic
iORF_229511	UWOPS_79-140	SpB	0	56	ordered_Spar_4	866712	866767	+	0	6_polymorphic
iORF_229512	UWOPS_79-140	SpB	0	29	ordered_Spar_4	866716	866744	+	0	6_polymorphic
iORF_229513	UWOPS_79-140	SpB	1	114	ordered_Spar_4	866716	866829	+	0	6_polymorphic
iORF_229514	UWOPS_79-140	SpB	0	176	ordered_Spar_4	866716	866891	+	2	5_SpeGroup
iORF_229515	UWOPS_79-140	SpB	0	203	ordered_Spar_4	866716	866918	+	2	5_SpeGroup
iORF_229516	UWOPS_79-140	SpB	1	45	ordered_Spar_4	866723	866767	+	0	6_polymorphic
iORF_229517	UWOPS_79-140	SpB	0	107	ordered_Spar_4	866723	866829	+	0	6_polymorphic
iORF_229518	UWOPS_79-140	SpB	1	51	ordered_Spar_4	866848	866898	-	1	5_SpeGroup
iORF_229519	UWOPS_79-140	SpB	0	24	ordered_Spar_4	866875	866898	-	1	4_divergent
iORF_229525	UWOPS_79-140	SpB	1	9	ordered_Spar_4	869453	869461	-	0	4_divergent
iORF_229526	UWOPS_79-140	SpB	1	12	ordered_Spar_4	869458	869469	-	0	1_conserved
iORF_229527	UWOPS_79-140	SpB	1	12	ordered_Spar_4	869460	869471	+	0	3_pPar
iORF_229528	UWOPS_79-140	SpB	1	45	ordered_Spar_4	869490	869534	-	0	1_conserved
iORF_229529	UWOPS_79-140	SpB	1	24	ordered_Spar_4	869506	869529	-	0	3_pPar
iORF_229531	UWOPS_79-140	SpB	0	41	ordered_Spar_4	869528	869568	+	1	5_SpeGroup
iORF_229532	UWOPS_79-140	SpB	1	165	ordered_Spar_4	869528	869692	+	5	6_polymorphic
iORF_229533	UWOPS_79-140	SpB	0	182	ordered_Spar_4	869528	869709	+	5	6_polymorphic
iORF_229535	UWOPS_79-140	SpB	1	138	ordered_Spar_4	869565	869702	-	4	6_polymorphic
iORF_229536	UWOPS_79-140	SpB	0	120	ordered_Spar_4	869573	869692	+	4	5_SpeGroup
iORF_229537	UWOPS_79-140	SpB	0	113	ordered_Spar_4	869580	869692	+	4	6_polymorphic
iORF_229539	UWOPS_79-140	SpB	1	135	ordered_Spar_4	869580	869714	+	4	6_polymorphic
iORF_229542	UWOPS_79-140	SpB	0	59	ordered_Spar_4	869644	869702	-	4	6_polymorphic
iORF_229543	UWOPS_79-140	SpB	0	41	ordered_Spar_4	869662	869702	-	3	4_divergent
iORF_229544	UWOPS_79-140	SpB	1	24	ordered_Spar_4	869686	869709	+	0	6_polymorphic
iORF_230143	UWOPS_79-140	SpB	0	125	ordered_Spar_4	873970	874094	-	14	5_SpeGroup
iORF_230141	UWOPS_79-140	SpB	1	15	ordered_Spar_4	874001	874015	-	0	4_divergent
iORF_230142	UWOPS_79-140	SpB	0	17	ordered_Spar_4	874001	874017	-	0	5_SpeGroup
iORF_230144	UWOPS_79-140	SpB	0	68	ordered_Spar_4	874008	874075	+	1	5_SpeGroup
iORF_230145	UWOPS_79-140	SpB	0	92	ordered_Spar_4	874008	874099	+	14	7_ancest
iORF_230146	UWOPS_79-140	SpB	1	12	ordered_Spar_4	874008	874019	+	0	4_divergent
iORF_230135	UWOPS_79-140	SpB	0	21	ordered_Spar_4	874096	874116	-	2	6_polymorphic
iORF_230137	UWOPS_79-140	SpB	1	9	ordered_Spar_4	874209	874217	+	0	3_pPar
iORF_230193	UWOPS_79-140	SpB	1	54	ordered_Spar_4	876075	876128	-	0	3_pPar
iORF_230153	UWOPS_79-140	SpB	1	18	ordered_Spar_4	876141	876158	+	0	3_pPar
iORF_230154	UWOPS_79-140	SpB	0	15	ordered_Spar_4	876165	876179	+	0	5_SpeGroup
iORF_230155	UWOPS_79-140	SpB	1	42	ordered_Spar_4	876210	876251	+	0	1_conserved
iORF_230156	UWOPS_79-140	SpB	0	118	ordered_Spar_4	876226	876343	-	0	5_SpeGroup
iORF_230157	UWOPS_79-140	SpB	1	111	ordered_Spar_4	876233	876343	-	0	4_divergent
iORF_230159	UWOPS_79-140	SpB	1	42	ordered_Spar_4	876326	876367	+	0	1_conserved
iORF_230160	UWOPS_79-140	SpB	1	69	ordered_Spar_4	876342	876410	+	0	1_conserved
iORF_230161	UWOPS_79-140	SpB	1	36	ordered_Spar_4	876348	876383	-	0	1_conserved
iORF_230162	UWOPS_79-140	SpB	1	33	ordered_Spar_4	876376	876408	-	0	1_conserved
iORF_230163	UWOPS_79-140	SpB	1	63	ordered_Spar_4	876382	876444	+	0	1_conserved
iORF_230165	UWOPS_79-140	SpB	1	114	ordered_Spar_4	876432	876545	+	2	6_polymorphic
iORF_230167	UWOPS_79-140	SpB	0	233	ordered_Spar_4	876432	876664	+	4	6_polymorphic
iORF_230169	UWOPS_79-140	SpB	0	123	ordered_Spar_4	876542	876664	+	2	6_polymorphic
iORF_230170	UWOPS_79-140	SpB	0	133	ordered_Spar_4	876542	876674	+	2	5_SpeGroup
iORF_230171	UWOPS_79-140	SpB	1	183	ordered_Spar_4	876542	876724	+	4	5_SpeGroup
iORF_230172	UWOPS_79-140	SpB	0	239	ordered_Spar_4	876542	876780	+	4	7_ancest
iORF_230175	UWOPS_79-140	SpB	1	60	ordered_Spar_4	876562	876621	-	0	3_pPar
iORF_230176	UWOPS_79-140	SpB	0	36	ordered_Spar_4	876568	876603	+	0	5_SpeGroup
iORF_230179	UWOPS_79-140	SpB	0	152	ordered_Spar_4	876568	876719	+	4	6_polymorphic
iORF_230180	UWOPS_79-140	SpB	0	157	ordered_Spar_4	876568	876724	+	4	6_polymorphic
iORF_230182	UWOPS_79-140	SpB	1	213	ordered_Spar_4	876568	876780	+	4	5_SpeGroup
iORF_230186	UWOPS_79-140	SpB	1	66	ordered_Spar_4	876648	876713	-	2	4_divergent
iORF_230187	UWOPS_79-140	SpB	0	127	ordered_Spar_4	876648	876774	-	2	6_polymorphic
iORF_230188	UWOPS_79-140	SpB	0	53	ordered_Spar_4	876661	876713	-	2	6_polymorphic
iORF_230189	UWOPS_79-140	SpB	1	57	ordered_Spar_4	876661	876717	-	2	4_divergent
iORF_230190	UWOPS_79-140	SpB	0	114	ordered_Spar_4	876661	876774	-	2	7_ancest
iORF_230194	UWOPS_79-140	SpB	1	27	ordered_Spar_4	879683	879709	+	1	5_SpeGroup
iORF_230195	UWOPS_79-140	SpB	0	29	ordered_Spar_4	879683	879711	+	1	5_SpeGroup
iORF_230197	UWOPS_79-140	SpB	0	100	ordered_Spar_4	879683	879782	+	2	5_SpeGroup
iORF_230200	UWOPS_79-140	SpB	1	33	ordered_Spar_4	879733	879765	+	0	6_polymorphic
iORF_230201	UWOPS_79-140	SpB	0	69	ordered_Spar_4	879733	879801	+	1	6_polymorphic
iORF_230202	UWOPS_79-140	SpB	1	39	ordered_Spar_4	879744	879782	+	1	4_divergent
iORF_230205	UWOPS_79-140	SpB	0	33	ordered_Spar_4	879748	879780	-	1	6_polymorphic
iORF_230264	UWOPS_79-140	SpB	1	81	ordered_Spar_4	881020	881100	+	1	3_pPar
iORF_230225	UWOPS_79-140	SpB	1	54	ordered_Spar_4	881024	881077	+	0	5_SpeGroup
iORF_230230	UWOPS_79-140	SpB	1	54	ordered_Spar_4	881028	881081	+	0	3_pPar
iORF_230270	UWOPS_79-140	SpB	1	21	ordered_Spar_4	881093	881113	-	0	4_divergent
iORF_230262	UWOPS_79-140	SpB	1	42	ordered_Spar_4	881593	881634	+	0	6_polymorphic
iORF_230267	UWOPS_79-140	SpB	1	24	ordered_Spar_4	881751	881774	-	0	4_divergent
iORF_230268	UWOPS_79-140	SpB	1	27	ordered_Spar_4	881788	881814	-	0	4_divergent
iORF_230272	UWOPS_79-140	SpB	0	148	ordered_Spar_4	881811	881958	-	1	5_SpeGroup
iORF_230274	UWOPS_79-140	SpB	1	138	ordered_Spar_4	881821	881958	-	1	4_divergent
iORF_230275	UWOPS_79-140	SpB	0	148	ordered_Spar_4	881821	881968	-	1	5_SpeGroup
iORF_230276	UWOPS_79-140	SpB	1	30	ordered_Spar_4	881865	881894	-	0	4_divergent
iORF_230277	UWOPS_79-140	SpB	1	78	ordered_Spar_4	881891	881968	-	1	4_divergent
iORF_230290	UWOPS_79-140	SpB	1	36	ordered_Spar_4	886121	886156	+	0	3_pPar
iORF_230295	UWOPS_79-140	SpB	1	12	ordered_Spar_4	886128	886139	-	0	3_pPar
iORF_230314	UWOPS_79-140	SpB	1	51	ordered_Spar_4	886165	886215	+	0	3_pPar
iORF_230318	UWOPS_79-140	SpB	0	85	ordered_Spar_4	886185	886269	-	5	7_ancest
iORF_230319	UWOPS_79-140	SpB	1	12	ordered_Spar_4	886185	886196	-	0	4_divergent
iORF_230282	UWOPS_79-140	SpB	1	51	ordered_Spar_4	886219	886269	-	5	3_pPar
iORF_230283	UWOPS_79-140	SpB	1	54	ordered_Spar_4	886241	886294	-	2	6_polymorphic
iORF_230284	UWOPS_79-140	SpB	0	42	ordered_Spar_4	886261	886302	+	2	5_SpeGroup
iORF_230286	UWOPS_79-140	SpB	1	96	ordered_Spar_4	886299	886394	+	1	5_SpeGroup
iORF_230287	UWOPS_79-140	SpB	0	97	ordered_Spar_4	886299	886395	+	1	5_SpeGroup
iORF_230288	UWOPS_79-140	SpB	0	216	ordered_Spar_4	886299	886514	+	3	5_SpeGroup
iORF_230289	UWOPS_79-140	SpB	1	24	ordered_Spar_4	886309	886332	-	0	1_conserved
iORF_230292	UWOPS_79-140	SpB	1	48	ordered_Spar_4	886334	886381	-	1	3_pPar
iORF_230296	UWOPS_79-140	SpB	1	18	ordered_Spar_4	886402	886419	-	0	4_divergent
iORF_230297	UWOPS_79-140	SpB	1	36	ordered_Spar_4	886404	886439	+	0	4_divergent
iORF_230299	UWOPS_79-140	SpB	0	9	ordered_Spar_4	886411	886419	-	0	4_divergent
iORF_230300	UWOPS_79-140	SpB	0	12	ordered_Spar_4	886426	886437	+	0	5_SpeGroup
iORF_230303	UWOPS_79-140	SpB	1	15	ordered_Spar_4	886445	886459	+	0	3_pPar
iORF_230310	UWOPS_79-140	SpB	0	24	ordered_Spar_4	886602	886625	+	0	5_SpeGroup
iORF_230311	UWOPS_79-140	SpB	1	24	ordered_Spar_4	886612	886635	-	0	3_pPar
iORF_230323	UWOPS_79-140	SpB	0	125	ordered_Spar_4	890588	890712	+	2	5_SpeGroup
iORF_230324	UWOPS_79-140	SpB	1	126	ordered_Spar_4	890588	890713	+	2	4_divergent
iORF_230327	UWOPS_79-140	SpB	0	51	ordered_Spar_4	890593	890643	-	1	5_SpeGroup
iORF_230332	UWOPS_79-140	SpB	1	57	ordered_Spar_4	890602	890658	+	1	3_pPar
iORF_230333	UWOPS_79-140	SpB	1	18	ordered_Spar_4	890633	890650	-	0	6_polymorphic
iORF_230334	UWOPS_79-140	SpB	0	21	ordered_Spar_4	890633	890653	-	0	6_polymorphic
iORF_230335	UWOPS_79-140	SpB	0	30	ordered_Spar_4	890633	890662	-	0	5_SpeGroup
iORF_230338	UWOPS_79-140	SpB	0	149	ordered_Spar_4	890663	890811	-	2	5_SpeGroup
iORF_230322	UWOPS_79-140	SpB	1	102	ordered_Spar_4	890710	890811	-	2	4_divergent
iORF_230325	UWOPS_79-140	SpB	1	51	ordered_Spar_4	890717	890767	-	0	3_pPar
iORF_230326	UWOPS_79-140	SpB	0	101	ordered_Spar_4	890759	890859	+	2	5_SpeGroup
iORF_230329	UWOPS_79-140	SpB	1	27	ordered_Spar_4	890850	890876	+	0	3_pPar
iORF_230370	UWOPS_79-140	SpB	0	30	ordered_Spar_4	892224	892253	-	0	4_divergent
iORF_230371	UWOPS_79-140	SpB	1	57	ordered_Spar_4	892224	892280	-	1	4_divergent
iORF_230372	UWOPS_79-140	SpB	0	54	ordered_Spar_4	892226	892279	+	1	7_ancest
iORF_230373	UWOPS_79-140	SpB	0	80	ordered_Spar_4	892226	892305	+	1	5_SpeGroup
iORF_230374	UWOPS_79-140	SpB	1	87	ordered_Spar_4	892226	892312	+	1	4_divergent
iORF_230339	UWOPS_79-140	SpB	0	14	ordered_Spar_4	892252	892265	+	1	5_SpeGroup
iORF_230340	UWOPS_79-140	SpB	1	84	ordered_Spar_4	892252	892335	+	3	4_divergent
iORF_230346	UWOPS_79-140	SpB	1	63	ordered_Spar_4	892332	892394	+	1	3_pPar
iORF_230348	UWOPS_79-140	SpB	1	12	ordered_Spar_4	892399	892410	-	2	5_SpeGroup
iORF_230350	UWOPS_79-140	SpB	1	18	ordered_Spar_4	892403	892420	-	2	3_pPar
iORF_230355	UWOPS_79-140	SpB	1	18	ordered_Spar_4	892413	892430	+	0	3_pPar
iORF_230364	UWOPS_79-140	SpB	1	12	ordered_Spar_4	892438	892449	-	0	5_SpeGroup
iORF_230367	UWOPS_79-140	SpB	1	9	ordered_Spar_4	892472	892480	-	0	4_divergent
iORF_230425	UWOPS_79-140	SpB	0	195	ordered_Spar_4	896552	896746	+	2	5_SpeGroup
iORF_230433	UWOPS_79-140	SpB	0	124	ordered_Spar_4	896558	896681	+	0	6_polymorphic
iORF_230434	UWOPS_79-140	SpB	1	189	ordered_Spar_4	896558	896746	+	2	5_SpeGroup
iORF_230398	UWOPS_79-140	SpB	0	69	ordered_Spar_4	896678	896746	+	2	6_polymorphic
iORF_230399	UWOPS_79-140	SpB	0	66	ordered_Spar_4	896681	896746	+	2	6_polymorphic
iORF_230419	UWOPS_79-140	SpB	1	195	ordered_Spar_4	896843	897037	+	2	6_polymorphic
iORF_230421	UWOPS_79-140	SpB	1	48	ordered_Spar_4	896859	896906	-	0	6_polymorphic
iORF_230423	UWOPS_79-140	SpB	0	48	ordered_Spar_4	896887	896934	-	0	4_divergent
iORF_230424	UWOPS_79-140	SpB	1	24	ordered_Spar_4	896901	896924	+	0	6_polymorphic
iORF_230426	UWOPS_79-140	SpB	1	171	ordered_Spar_4	896936	897106	-	2	3_pPar
iORF_230428	UWOPS_79-140	SpB	0	93	ordered_Spar_4	896945	897037	+	2	6_polymorphic
iORF_230429	UWOPS_79-140	SpB	0	33	ordered_Spar_4	896949	896981	-	2	5_SpeGroup
iORF_230435	UWOPS_79-140	SpB	1	33	ordered_Spar_4	896994	897026	-	0	3_pPar
iORF_230437	UWOPS_79-140	SpB	0	39	ordered_Spar_4	896999	897037	+	0	6_polymorphic
iORF_230439	UWOPS_79-140	SpB	1	54	ordered_Spar_4	897049	897102	-	0	6_polymorphic
iORF_230440	UWOPS_79-140	SpB	0	15	ordered_Spar_4	897058	897072	+	0	5_SpeGroup
iORF_230441	UWOPS_79-140	SpB	1	12	ordered_Spar_4	897061	897072	+	0	4_divergent
iORF_230453	UWOPS_79-140	SpB	0	17	ordered_Spar_4	898519	898535	-	1	5_SpeGroup
iORF_230454	UWOPS_79-140	SpB	0	43	ordered_Spar_4	898519	898561	-	1	7_ancest
iORF_230455	UWOPS_79-140	SpB	0	30	ordered_Spar_4	898532	898561	-	0	4_divergent
iORF_230456	UWOPS_79-140	SpB	1	42	ordered_Spar_4	898560	898601	+	0	1_conserved
iORF_230457	UWOPS_79-140	SpB	1	42	ordered_Spar_4	898565	898606	-	0	1_conserved
iORF_230458	UWOPS_79-140	SpB	0	66	ordered_Spar_4	898573	898638	-	0	5_SpeGroup
iORF_230459	UWOPS_79-140	SpB	1	81	ordered_Spar_4	898573	898653	-	0	5_SpeGroup
iORF_230460	UWOPS_79-140	SpB	0	126	ordered_Spar_4	898573	898698	-	0	4_divergent
iORF_230461	UWOPS_79-140	SpB	0	86	ordered_Spar_4	898583	898668	+	0	5_SpeGroup
iORF_230462	UWOPS_79-140	SpB	1	105	ordered_Spar_4	898583	898687	+	0	6_polymorphic
iORF_230466	UWOPS_79-140	SpB	0	83	ordered_Spar_4	898616	898698	-	0	5_SpeGroup
iORF_230467	UWOPS_79-140	SpB	1	141	ordered_Spar_4	898616	898756	-	0	5_SpeGroup
iORF_230471	UWOPS_79-140	SpB	1	24	ordered_Spar_4	898653	898676	-	0	1_conserved
iORF_230472	UWOPS_79-140	SpB	0	18	ordered_Spar_4	898670	898687	+	0	5_SpeGroup
iORF_230473	UWOPS_79-140	SpB	1	42	ordered_Spar_4	898702	898743	-	0	6_polymorphic
iORF_230474	UWOPS_79-140	SpB	0	83	ordered_Spar_4	898702	898784	-	1	6_polymorphic
iORF_230475	UWOPS_79-140	SpB	1	30	ordered_Spar_4	898706	898735	+	0	4_divergent
iORF_230477	UWOPS_79-140	SpB	0	99	ordered_Spar_4	898706	898804	+	4	5_SpeGroup
iORF_230478	UWOPS_79-140	SpB	1	15	ordered_Spar_4	898732	898746	+	0	4_divergent
iORF_230480	UWOPS_79-140	SpB	1	18	ordered_Spar_4	898824	898841	+	0	3_pPar
iORF_230481	UWOPS_79-140	SpB	0	55	ordered_Spar_4	898881	898935	-	1	7_ancest
iORF_230482	UWOPS_79-140	SpB	1	39	ordered_Spar_4	898897	898935	-	1	5_SpeGroup
iORF_230485	UWOPS_79-140	SpB	1	75	ordered_Spar_4	899014	899088	+	0	6_polymorphic
iORF_230486	UWOPS_79-140	SpB	0	127	ordered_Spar_4	899014	899140	+	1	6_polymorphic
iORF_230489	UWOPS_79-140	SpB	1	9	ordered_Spar_4	899122	899130	-	0	3_pPar
iORF_230491	UWOPS_79-140	SpB	1	12	ordered_Spar_4	900724	900735	+	0	3_pPar
iORF_230494	UWOPS_79-140	SpB	0	17	ordered_Spar_4	900756	900772	+	1	4_divergent
iORF_230495	UWOPS_79-140	SpB	1	18	ordered_Spar_4	900756	900773	+	2	5_SpeGroup
iORF_230498	UWOPS_79-140	SpB	0	42	ordered_Spar_4	900779	900820	-	0	4_divergent
iORF_230499	UWOPS_79-140	SpB	1	12	ordered_Spar_4	900809	900820	-	0	5_SpeGroup
iORF_230500	UWOPS_79-140	SpB	1	33	ordered_Spar_4	900819	900851	+	2	3_pPar
iORF_230501	UWOPS_79-140	SpB	0	39	ordered_Spar_4	900831	900869	-	0	5_SpeGroup
iORF_230502	UWOPS_79-140	SpB	1	96	ordered_Spar_4	900835	900930	-	2	6_polymorphic
iORF_230503	UWOPS_79-140	SpB	0	36	ordered_Spar_4	900838	900873	-	0	5_SpeGroup
iORF_230504	UWOPS_79-140	SpB	0	84	ordered_Spar_4	900838	900921	-	0	5_SpeGroup
iORF_230505	UWOPS_79-140	SpB	0	93	ordered_Spar_4	900838	900930	-	2	6_polymorphic
iORF_230506	UWOPS_79-140	SpB	0	18	ordered_Spar_4	900852	900869	-	0	4_divergent
iORF_230507	UWOPS_79-140	SpB	1	15	ordered_Spar_4	900855	900869	-	0	5_SpeGroup
iORF_230509	UWOPS_79-140	SpB	1	21	ordered_Spar_4	900894	900914	-	0	3_pPar
iORF_230510	UWOPS_79-140	SpB	0	32	ordered_Spar_4	900902	900933	+	2	5_SpeGroup
iORF_230511	UWOPS_79-140	SpB	1	63	ordered_Spar_4	900902	900964	+	4	4_divergent
iORF_230513	UWOPS_79-140	SpB	0	98	ordered_Spar_4	900918	901015	-	4	5_SpeGroup
iORF_230516	UWOPS_79-140	SpB	0	75	ordered_Spar_4	900943	901017	-	0	5_SpeGroup
iORF_230522	UWOPS_79-140	SpB	0	27	ordered_Spar_4	900989	901015	-	0	7_ancest
iORF_230526	UWOPS_79-140	SpB	0	15	ordered_Spar_4	900996	901010	+	0	6_polymorphic
iORF_230543	UWOPS_79-140	SpB	1	51	ordered_Spar_4	901126	901176	+	1	3_pPar
iORF_230544	UWOPS_79-140	SpB	1	12	ordered_Spar_4	901180	901191	-	0	1_conserved
iORF_230626	UWOPS_79-140	SpB	1	18	ordered_Spar_4	901686	901703	+	0	5_SpeGroup
iORF_230627	UWOPS_79-140	SpB	0	80	ordered_Spar_4	901691	901770	-	0	5_SpeGroup
iORF_230628	UWOPS_79-140	SpB	1	78	ordered_Spar_4	901693	901770	-	0	4_divergent
iORF_230547	UWOPS_79-140	SpB	0	40	ordered_Spar_4	901743	901782	+	0	5_SpeGroup
iORF_230548	UWOPS_79-140	SpB	1	72	ordered_Spar_4	901743	901814	+	1	4_divergent
iORF_230562	UWOPS_79-140	SpB	1	60	ordered_Spar_4	901784	901843	+	1	4_divergent
iORF_230595	UWOPS_79-140	SpB	1	30	ordered_Spar_4	901840	901869	-	1	4_divergent
iORF_230603	UWOPS_79-140	SpB	0	24	ordered_Spar_4	901846	901869	-	1	5_SpeGroup
iORF_230604	UWOPS_79-140	SpB	1	99	ordered_Spar_4	901860	901958	-	0	3_pPar
iORF_230606	UWOPS_79-140	SpB	1	15	ordered_Spar_4	902005	902019	-	0	1_conserved
iORF_230610	UWOPS_79-140	SpB	0	40	ordered_Spar_4	902065	902104	+	3	5_SpeGroup
iORF_230611	UWOPS_79-140	SpB	0	44	ordered_Spar_4	902065	902108	+	3	5_SpeGroup
iORF_230612	UWOPS_79-140	SpB	1	54	ordered_Spar_4	902065	902118	+	3	5_SpeGroup
iORF_230617	UWOPS_79-140	SpB	1	96	ordered_Spar_4	902135	902230	+	0	5_SpeGroup
iORF_230620	UWOPS_79-140	SpB	1	42	ordered_Spar_4	902139	902180	+	0	3_pPar
iORF_230625	UWOPS_79-140	SpB	0	41	ordered_Spar_4	902238	902278	+	2	6_polymorphic
iORF_230631	UWOPS_79-140	SpB	1	66	ordered_Spar_4	902362	902427	-	0	1_conserved
iORF_230633	UWOPS_79-140	SpB	1	24	ordered_Spar_4	902408	902431	-	0	4_divergent
iORF_230634	UWOPS_79-140	SpB	0	33	ordered_Spar_4	902408	902440	-	0	5_SpeGroup
iORF_230564	UWOPS_79-140	SpB	1	36	ordered_Spar_4	902859	902894	-	0	3_pPar
iORF_230566	UWOPS_79-140	SpB	0	121	ordered_Spar_4	902906	903026	-	2	5_SpeGroup
iORF_230567	UWOPS_79-140	SpB	1	54	ordered_Spar_4	902940	902993	-	2	4_divergent
iORF_230568	UWOPS_79-140	SpB	0	87	ordered_Spar_4	902940	903026	-	2	7_ancest
iORF_230570	UWOPS_79-140	SpB	1	39	ordered_Spar_4	902948	902986	-	0	1_conserved
iORF_230571	UWOPS_79-140	SpB	1	24	ordered_Spar_4	902974	902997	-	0	1_conserved
iORF_230572	UWOPS_79-140	SpB	1	18	ordered_Spar_4	902987	903004	+	0	1_conserved
iORF_230573	UWOPS_79-140	SpB	1	78	ordered_Spar_4	902992	903069	+	3	3_pPar
iORF_230576	UWOPS_79-140	SpB	0	56	ordered_Spar_4	903048	903103	-	1	4_divergent
iORF_230577	UWOPS_79-140	SpB	1	12	ordered_Spar_4	903054	903065	+	0	4_divergent
iORF_230579	UWOPS_79-140	SpB	1	42	ordered_Spar_4	903062	903103	-	1	6_polymorphic
iORF_230580	UWOPS_79-140	SpB	0	87	ordered_Spar_4	903062	903148	-	1	6_polymorphic
iORF_230582	UWOPS_79-140	SpB	1	57	ordered_Spar_4	903078	903134	+	0	6_polymorphic
iORF_230588	UWOPS_79-140	SpB	1	12	ordered_Spar_4	903222	903233	-	1	3_pPar
iORF_230598	UWOPS_79-140	SpB	0	73	ordered_Spar_4	903324	903396	-	0	7_ancest
iORF_230599	UWOPS_79-140	SpB	0	58	ordered_Spar_4	903328	903385	-	0	5_SpeGroup
iORF_230600	UWOPS_79-140	SpB	0	55	ordered_Spar_4	903331	903385	-	0	7_ancest
iORF_230601	UWOPS_79-140	SpB	1	66	ordered_Spar_4	903331	903396	-	0	4_divergent
iORF_230652	UWOPS_79-140	SpB	1	63	ordered_Spar_4	904100	904162	-	10	6_polymorphic
iORF_230670	UWOPS_79-140	SpB	0	47	ordered_Spar_4	904128	904174	+	9	6_polymorphic
iORF_230671	UWOPS_79-140	SpB	0	51	ordered_Spar_4	904128	904178	+	9	5_SpeGroup
iORF_230639	UWOPS_79-140	SpB	0	20	ordered_Spar_4	904169	904188	-	1	4_divergent
iORF_230640	UWOPS_79-140	SpB	1	21	ordered_Spar_4	904169	904189	-	2	6_polymorphic
iORF_230641	UWOPS_79-140	SpB	1	9	ordered_Spar_4	904175	904183	+	0	1_conserved
iORF_230645	UWOPS_79-140	SpB	1	27	ordered_Spar_4	904207	904233	-	1	3_pPar
iORF_230646	UWOPS_79-140	SpB	1	48	ordered_Spar_4	904214	904261	-	1	3_pPar
iORF_230648	UWOPS_79-140	SpB	0	51	ordered_Spar_4	904227	904277	+	0	5_SpeGroup
iORF_230650	UWOPS_79-140	SpB	1	24	ordered_Spar_4	904258	904281	-	0	3_pPar
iORF_230656	UWOPS_79-140	SpB	0	89	ordered_Spar_4	904294	904382	+	2	5_SpeGroup
iORF_230657	UWOPS_79-140	SpB	0	102	ordered_Spar_4	904294	904395	+	2	5_SpeGroup
iORF_230658	UWOPS_79-140	SpB	1	12	ordered_Spar_4	904298	904309	-	0	3_pPar
iORF_230659	UWOPS_79-140	SpB	1	66	ordered_Spar_4	904330	904395	+	1	5_SpeGroup
iORF_230660	UWOPS_79-140	SpB	0	18	ordered_Spar_4	904379	904396	-	0	5_SpeGroup
iORF_230661	UWOPS_79-140	SpB	0	78	ordered_Spar_4	904392	904469	-	1	6_polymorphic
iORF_230662	UWOPS_79-140	SpB	1	12	ordered_Spar_4	904405	904416	-	0	6_polymorphic
iORF_230664	UWOPS_79-140	SpB	0	53	ordered_Spar_4	904417	904469	-	1	5_SpeGroup
iORF_230665	UWOPS_79-140	SpB	1	48	ordered_Spar_4	904422	904469	-	1	6_polymorphic
iORF_230666	UWOPS_79-140	SpB	1	9	ordered_Spar_4	904453	904461	-	0	3_pPar
iORF_230675	UWOPS_79-140	SpB	1	39	ordered_Spar_4	908626	908664	-	2	4_divergent
iORF_230678	UWOPS_79-140	SpB	0	32	ordered_Spar_4	908639	908670	+	2	5_SpeGroup
iORF_230682	UWOPS_79-140	SpB	0	18	ordered_Spar_4	908663	908680	+	0	5_SpeGroup
iORF_230709	UWOPS_79-140	SpB	1	108	ordered_Spar_4	910717	910824	-	2	4_divergent
iORF_230723	UWOPS_79-140	SpB	0	93	ordered_Spar_4	910732	910824	-	2	5_SpeGroup
iORF_230724	UWOPS_79-140	SpB	0	339	ordered_Spar_4	910732	911070	-	5	7_ancest
iORF_230696	UWOPS_79-140	SpB	1	33	ordered_Spar_4	910821	910853	-	0	3_pPar
iORF_230699	UWOPS_79-140	SpB	1	12	ordered_Spar_4	910871	910882	-	0	3_pPar
iORF_230705	UWOPS_79-140	SpB	1	9	ordered_Spar_4	910932	910940	+	0	1_conserved
iORF_230706	UWOPS_79-140	SpB	1	21	ordered_Spar_4	910951	910971	+	0	3_pPar
iORF_230708	UWOPS_79-140	SpB	0	40	ordered_Spar_4	911031	911070	-	0	5_SpeGroup
iORF_230710	UWOPS_79-140	SpB	0	45	ordered_Spar_4	911077	911121	+	0	5_SpeGroup
iORF_230711	UWOPS_79-140	SpB	1	18	ordered_Spar_4	911089	911106	-	0	1_conserved
iORF_230713	UWOPS_79-140	SpB	1	75	ordered_Spar_4	911091	911165	+	0	3_pPar
iORF_230714	UWOPS_79-140	SpB	1	27	ordered_Spar_4	911095	911121	+	0	4_divergent
iORF_230717	UWOPS_79-140	SpB	0	47	ordered_Spar_4	911162	911208	-	1	5_SpeGroup
iORF_230718	UWOPS_79-140	SpB	1	144	ordered_Spar_4	911162	911305	-	2	6_polymorphic
iORF_230719	UWOPS_79-140	SpB	0	131	ordered_Spar_4	911175	911305	-	2	6_polymorphic
iORF_230720	UWOPS_79-140	SpB	0	44	ordered_Spar_4	911178	911221	+	1	4_divergent
iORF_230726	UWOPS_79-140	SpB	1	57	ordered_Spar_4	911211	911267	+	1	5_SpeGroup
iORF_230727	UWOPS_79-140	SpB	0	108	ordered_Spar_4	911211	911318	+	1	5_SpeGroup
iORF_230728	UWOPS_79-140	SpB	1	117	ordered_Spar_4	911218	911334	-	1	3_pPar
iORF_230732	UWOPS_79-140	SpB	0	36	ordered_Spar_4	911230	911265	+	1	5_SpeGroup
iORF_230733	UWOPS_79-140	SpB	1	102	ordered_Spar_4	911230	911331	+	1	4_divergent
iORF_230734	UWOPS_79-140	SpB	0	36	ordered_Spar_4	911264	911299	+	0	5_SpeGroup
iORF_230736	UWOPS_79-140	SpB	1	21	ordered_Spar_4	911307	911327	-	0	1_conserved
iORF_230739	UWOPS_79-140	SpB	1	33	ordered_Spar_4	911324	911356	-	1	4_divergent
iORF_230740	UWOPS_79-140	SpB	0	36	ordered_Spar_4	911324	911359	-	1	5_SpeGroup
iORF_230741	UWOPS_79-140	SpB	0	180	ordered_Spar_4	911333	911512	+	6	5_SpeGroup
iORF_230742	UWOPS_79-140	SpB	0	16	ordered_Spar_4	911390	911405	+	1	5_SpeGroup
iORF_230743	UWOPS_79-140	SpB	1	123	ordered_Spar_4	911390	911512	+	3	5_SpeGroup
iORF_230744	UWOPS_79-140	SpB	0	16	ordered_Spar_4	911397	911412	-	1	5_SpeGroup
iORF_230745	UWOPS_79-140	SpB	1	15	ordered_Spar_4	911398	911412	-	1	5_SpeGroup
iORF_230746	UWOPS_79-140	SpB	0	39	ordered_Spar_4	911398	911436	-	1	5_SpeGroup
iORF_230747	UWOPS_79-140	SpB	1	45	ordered_Spar_4	911402	911446	-	1	3_pPar
iORF_230750	UWOPS_79-140	SpB	1	18	ordered_Spar_4	911419	911436	-	0	4_divergent
iORF_230751	UWOPS_79-140	SpB	0	110	ordered_Spar_4	911456	911565	+	1	4_divergent
iORF_230752	UWOPS_79-140	SpB	0	50	ordered_Spar_4	911463	911512	+	1	4_divergent
iORF_230753	UWOPS_79-140	SpB	1	75	ordered_Spar_4	911463	911537	+	1	4_divergent
iORF_230754	UWOPS_79-140	SpB	1	84	ordered_Spar_4	911482	911565	+	1	4_divergent
iORF_230755	UWOPS_79-140	SpB	0	45	ordered_Spar_4	911493	911537	+	0	5_SpeGroup
iORF_230756	UWOPS_79-140	SpB	1	63	ordered_Spar_4	911496	911558	-	0	1_conserved
iORF_230782	UWOPS_79-140	SpB	1	54	ordered_Spar_4	913831	913884	+	3	1_conserved
iORF_230783	UWOPS_79-140	SpB	1	21	ordered_Spar_4	913841	913861	+	3	4_divergent
iORF_230768	UWOPS_79-140	SpB	1	69	ordered_Spar_4	913903	913971	-	0	1_conserved
iORF_230769	UWOPS_79-140	SpB	1	33	ordered_Spar_4	913908	913940	-	0	1_conserved
iORF_230770	UWOPS_79-140	SpB	1	42	ordered_Spar_4	913937	913978	-	0	6_polymorphic
iORF_230771	UWOPS_79-140	SpB	0	103	ordered_Spar_4	913937	914039	-	0	6_polymorphic
iORF_230772	UWOPS_79-140	SpB	1	72	ordered_Spar_4	913968	914039	-	0	6_polymorphic
iORF_230773	UWOPS_79-140	SpB	0	81	ordered_Spar_4	913975	914055	-	0	6_polymorphic
iORF_230774	UWOPS_79-140	SpB	1	54	ordered_Spar_4	913981	914034	+	0	6_polymorphic
iORF_230775	UWOPS_79-140	SpB	1	18	ordered_Spar_4	914009	914026	-	0	1_conserved
iORF_230778	UWOPS_79-140	SpB	0	21	ordered_Spar_4	914046	914066	-	0	5_SpeGroup
iORF_230779	UWOPS_79-140	SpB	1	39	ordered_Spar_4	914046	914084	-	0	4_divergent
iORF_230781	UWOPS_79-140	SpB	1	15	ordered_Spar_4	914216	914230	-	0	1_conserved
iORF_230791	UWOPS_79-140	SpB	1	18	ordered_Spar_4	915967	915984	+	0	1_conserved
iORF_230793	UWOPS_79-140	SpB	1	9	ordered_Spar_4	915971	915979	+	0	1_conserved
iORF_230806	UWOPS_79-140	SpB	0	21	ordered_Spar_4	916005	916025	-	2	5_SpeGroup
iORF_230795	UWOPS_79-140	SpB	0	54	ordered_Spar_4	916138	916191	+	1	5_SpeGroup
iORF_230798	UWOPS_79-140	SpB	1	24	ordered_Spar_4	916195	916218	+	2	3_pPar
iORF_230801	UWOPS_79-140	SpB	0	33	ordered_Spar_4	916228	916260	+	0	5_SpeGroup
iORF_230802	UWOPS_79-140	SpB	1	21	ordered_Spar_4	916240	916260	+	0	5_SpeGroup
iORF_230803	UWOPS_79-140	SpB	0	26	ordered_Spar_4	916240	916265	+	0	5_SpeGroup
iORF_230804	UWOPS_79-140	SpB	1	33	ordered_Spar_4	916279	916311	+	1	5_SpeGroup
iORF_230810	UWOPS_79-140	SpB	0	262	ordered_Spar_4	917495	917756	-	11	6_polymorphic
iORF_230814	UWOPS_79-140	SpB	0	156	ordered_Spar_4	917601	917756	-	11	6_polymorphic
iORF_230819	UWOPS_79-140	SpB	0	15	ordered_Spar_4	917635	917649	+	0	6_polymorphic
iORF_230820	UWOPS_79-140	SpB	0	21	ordered_Spar_4	917635	917655	+	0	5_SpeGroup
iORF_230821	UWOPS_79-140	SpB	0	92	ordered_Spar_4	917635	917726	+	6	5_SpeGroup
iORF_230822	UWOPS_79-140	SpB	1	96	ordered_Spar_4	917635	917730	+	6	6_polymorphic
iORF_230823	UWOPS_79-140	SpB	1	111	ordered_Spar_4	917646	917756	-	8	5_SpeGroup
iORF_230824	UWOPS_79-140	SpB	0	133	ordered_Spar_4	917646	917778	-	8	5_SpeGroup
iORF_230829	UWOPS_79-140	SpB	0	63	ordered_Spar_4	917668	917730	+	6	6_polymorphic
iORF_230830	UWOPS_79-140	SpB	0	79	ordered_Spar_4	917668	917746	+	7	5_SpeGroup
iORF_230833	UWOPS_79-140	SpB	1	24	ordered_Spar_4	917723	917746	+	1	4_divergent
iORF_230837	UWOPS_79-140	SpB	0	8	ordered_Spar_4	917749	917756	-	1	5_SpeGroup
iORF_230853	UWOPS_79-140	SpB	1	12	ordered_Spar_4	917924	917935	-	0	5_SpeGroup
iORF_230856	UWOPS_79-140	SpB	1	12	ordered_Spar_4	920238	920249	-	0	4_divergent
iORF_230857	UWOPS_79-140	SpB	0	29	ordered_Spar_4	920246	920274	-	4	5_SpeGroup
iORF_230858	UWOPS_79-140	SpB	1	33	ordered_Spar_4	920246	920278	-	4	6_polymorphic
iORF_230859	UWOPS_79-140	SpB	0	29	ordered_Spar_4	920250	920278	-	4	5_SpeGroup
iORF_230861	UWOPS_79-140	SpB	1	24	ordered_Spar_4	920294	920317	+	0	3_pPar
iORF_230862	UWOPS_79-140	SpB	0	27	ordered_Spar_4	920297	920323	-	0	6_polymorphic
iORF_230863	UWOPS_79-140	SpB	1	69	ordered_Spar_4	920297	920365	-	0	5_SpeGroup
iORF_230864	UWOPS_79-140	SpB	1	27	ordered_Spar_4	920320	920346	-	0	5_SpeGroup
iORF_230865	UWOPS_79-140	SpB	0	46	ordered_Spar_4	920320	920365	-	0	4_divergent
iORF_230876	UWOPS_79-140	SpB	0	81	ordered_Spar_4	922867	922947	-	6	6_polymorphic
iORF_230877	UWOPS_79-140	SpB	0	21	ordered_Spar_4	922888	922908	+	0	5_SpeGroup
iORF_230878	UWOPS_79-140	SpB	0	75	ordered_Spar_4	922893	922967	-	6	4_divergent
iORF_230881	UWOPS_79-140	SpB	1	21	ordered_Spar_4	922927	922947	-	0	6_polymorphic
iORF_230882	UWOPS_79-140	SpB	0	21	ordered_Spar_4	922938	922958	+	0	5_SpeGroup
iORF_230883	UWOPS_79-140	SpB	1	60	ordered_Spar_4	922938	922997	+	0	4_divergent
iORF_230884	UWOPS_79-140	SpB	1	69	ordered_Spar_4	922948	923016	+	0	3_pPar
iORF_230885	UWOPS_79-140	SpB	1	12	ordered_Spar_4	922973	922984	-	0	3_pPar
iORF_230888	UWOPS_79-140	SpB	0	54	ordered_Spar_4	922998	923051	-	0	5_SpeGroup
iORF_230889	UWOPS_79-140	SpB	1	66	ordered_Spar_4	922998	923063	-	3	5_SpeGroup
iORF_230891	UWOPS_79-140	SpB	0	51	ordered_Spar_4	923013	923063	-	3	7_ancest
iORF_230892	UWOPS_79-140	SpB	0	57	ordered_Spar_4	923013	923069	-	3	5_SpeGroup
iORF_230894	UWOPS_79-140	SpB	0	9	ordered_Spar_4	923055	923063	-	0	5_SpeGroup
iORF_230897	UWOPS_79-140	SpB	1	18	ordered_Spar_4	923062	923079	+	1	4_divergent
iORF_230898	UWOPS_79-140	SpB	0	26	ordered_Spar_4	923062	923087	+	1	7_ancest
iORF_230899	UWOPS_79-140	SpB	0	20	ordered_Spar_4	923068	923087	+	1	5_SpeGroup
iORF_230900	UWOPS_79-140	SpB	1	9	ordered_Spar_4	923076	923084	-	0	5_SpeGroup
iORF_230901	UWOPS_79-140	SpB	1	45	ordered_Spar_4	923084	923128	-	1	3_pPar
iORF_230902	UWOPS_79-140	SpB	1	81	ordered_Spar_4	923088	923168	+	1	3_pPar
iORF_230905	UWOPS_79-140	SpB	1	12	ordered_Spar_4	923219	923230	-	0	6_polymorphic
iORF_230906	UWOPS_79-140	SpB	0	80	ordered_Spar_4	923219	923298	-	1	6_polymorphic
iORF_230907	UWOPS_79-140	SpB	0	15	ordered_Spar_4	923230	923244	-	1	4_divergent
iORF_230908	UWOPS_79-140	SpB	1	69	ordered_Spar_4	923230	923298	-	1	6_polymorphic
iORF_230913	UWOPS_79-140	SpB	1	30	ordered_Spar_4	923350	923379	-	1	4_divergent
iORF_230914	UWOPS_79-140	SpB	0	75	ordered_Spar_4	923350	923424	-	1	5_SpeGroup
iORF_230915	UWOPS_79-140	SpB	1	45	ordered_Spar_4	923380	923424	-	0	4_divergent
iORF_230921	UWOPS_79-140	SpB	0	36	ordered_Spar_4	924368	924403	+	0	5_SpeGroup
iORF_230922	UWOPS_79-140	SpB	1	45	ordered_Spar_4	924368	924412	+	1	5_SpeGroup
iORF_230923	UWOPS_79-140	SpB	0	75	ordered_Spar_4	924368	924442	+	1	5_SpeGroup
iORF_230941	UWOPS_79-140	SpB	1	99	ordered_Spar_4	924390	924488	+	3	5_SpeGroup
iORF_230942	UWOPS_79-140	SpB	0	111	ordered_Spar_4	924390	924500	+	4	5_SpeGroup
iORF_230948	UWOPS_79-140	SpB	1	27	ordered_Spar_4	924397	924423	+	1	3_pPar
iORF_230950	UWOPS_79-140	SpB	0	39	ordered_Spar_4	924452	924490	+	2	5_SpeGroup
iORF_230951	UWOPS_79-140	SpB	1	129	ordered_Spar_4	924452	924580	+	11	4_divergent
iORF_230917	UWOPS_79-140	SpB	1	15	ordered_Spar_4	924472	924486	-	2	6_polymorphic
iORF_230919	UWOPS_79-140	SpB	1	111	ordered_Spar_4	924479	924589	-	9	4_divergent
iORF_230926	UWOPS_79-140	SpB	0	77	ordered_Spar_4	924513	924589	-	8	5_SpeGroup
iORF_230928	UWOPS_79-140	SpB	0	14	ordered_Spar_4	924582	924595	+	0	5_SpeGroup
iORF_230929	UWOPS_79-140	SpB	1	18	ordered_Spar_4	924582	924599	+	0	4_divergent
iORF_230932	UWOPS_79-140	SpB	0	31	ordered_Spar_4	924608	924638	-	0	5_SpeGroup
iORF_230933	UWOPS_79-140	SpB	0	28	ordered_Spar_4	924614	924641	+	0	6_polymorphic
iORF_230934	UWOPS_79-140	SpB	0	39	ordered_Spar_4	924614	924652	+	0	7_ancest
iORF_230936	UWOPS_79-140	SpB	0	34	ordered_Spar_4	924630	924663	-	0	5_SpeGroup
iORF_230960	UWOPS_79-140	SpB	0	108	ordered_Spar_4	927684	927791	+	1	5_SpeGroup
iORF_230961	UWOPS_79-140	SpB	1	45	ordered_Spar_4	927684	927728	+	0	4_divergent
iORF_230962	UWOPS_79-140	SpB	0	144	ordered_Spar_4	927699	927842	-	1	6_polymorphic
iORF_230963	UWOPS_79-140	SpB	0	159	ordered_Spar_4	927699	927857	-	1	6_polymorphic
iORF_230964	UWOPS_79-140	SpB	0	54	ordered_Spar_4	927699	927752	-	1	6_polymorphic
iORF_230966	UWOPS_79-140	SpB	1	12	ordered_Spar_4	927722	927733	-	0	3_pPar
iORF_230969	UWOPS_79-140	SpB	1	60	ordered_Spar_4	927732	927791	+	1	4_divergent
iORF_230953	UWOPS_79-140	SpB	1	33	ordered_Spar_4	927804	927836	+	0	3_pPar
iORF_230954	UWOPS_79-140	SpB	0	39	ordered_Spar_4	927823	927861	-	0	6_polymorphic
iORF_230955	UWOPS_79-140	SpB	0	39	ordered_Spar_4	927839	927877	-	1	6_polymorphic
iORF_230956	UWOPS_79-140	SpB	1	36	ordered_Spar_4	927842	927877	-	1	6_polymorphic
iORF_230959	UWOPS_79-140	SpB	0	24	ordered_Spar_4	927854	927877	-	1	6_polymorphic
iORF_230988	UWOPS_79-140	SpB	1	72	ordered_Spar_4	930284	930355	+	3	5_SpeGroup
iORF_230992	UWOPS_79-140	SpB	1	27	ordered_Spar_4	930288	930314	+	0	3_pPar
iORF_230993	UWOPS_79-140	SpB	0	9	ordered_Spar_4	930302	930310	-	0	6_polymorphic
iORF_230996	UWOPS_79-140	SpB	1	15	ordered_Spar_4	930321	930335	-	1	4_divergent
iORF_231002	UWOPS_79-140	SpB	1	9	ordered_Spar_4	930335	930343	-	0	3_pPar
iORF_231004	UWOPS_79-140	SpB	1	87	ordered_Spar_4	930352	930438	-	1	3_pPar
iORF_230976	UWOPS_79-140	SpB	0	33	ordered_Spar_4	930396	930428	+	1	5_SpeGroup
iORF_230977	UWOPS_79-140	SpB	1	45	ordered_Spar_4	930396	930440	+	1	4_divergent
iORF_230982	UWOPS_79-140	SpB	1	18	ordered_Spar_4	930440	930457	+	0	4_divergent
iORF_230983	UWOPS_79-140	SpB	0	31	ordered_Spar_4	930440	930470	+	0	5_SpeGroup
iORF_230985	UWOPS_79-140	SpB	0	10	ordered_Spar_4	930448	930457	+	0	5_SpeGroup
iORF_230986	UWOPS_79-140	SpB	1	27	ordered_Spar_4	930448	930474	+	0	5_SpeGroup
iORF_230987	UWOPS_79-140	SpB	0	39	ordered_Spar_4	930448	930486	+	0	5_SpeGroup
iORF_230990	UWOPS_79-140	SpB	1	39	ordered_Spar_4	930454	930492	-	0	5_SpeGroup
iORF_231294	UWOPS_79-140	SpB	0	48	ordered_Spar_4	937540	937587	-	0	5_SpeGroup
iORF_231274	UWOPS_79-140	SpB	0	33	ordered_Spar_4	937544	937576	+	0	7_ancest
iORF_231275	UWOPS_79-140	SpB	0	70	ordered_Spar_4	937544	937613	+	2	5_SpeGroup
iORF_231276	UWOPS_79-140	SpB	1	30	ordered_Spar_4	937547	937576	+	0	4_divergent
iORF_231290	UWOPS_79-140	SpB	1	15	ordered_Spar_4	937573	937587	-	0	4_divergent
iORF_231297	UWOPS_79-140	SpB	1	15	ordered_Spar_4	937631	937645	-	0	4_divergent
iORF_231277	UWOPS_79-140	SpB	1	36	ordered_Spar_4	937686	937721	-	0	3_pPar
iORF_231278	UWOPS_79-140	SpB	1	39	ordered_Spar_4	937698	937736	+	0	3_pPar
iORF_231280	UWOPS_79-140	SpB	0	33	ordered_Spar_4	937737	937769	-	0	5_SpeGroup
iORF_231281	UWOPS_79-140	SpB	1	72	ordered_Spar_4	937737	937808	-	0	4_divergent
iORF_231285	UWOPS_79-140	SpB	1	27	ordered_Spar_4	937766	937792	-	0	4_divergent
iORF_231286	UWOPS_79-140	SpB	0	43	ordered_Spar_4	937766	937808	-	0	5_SpeGroup
iORF_231287	UWOPS_79-140	SpB	0	28	ordered_Spar_4	937768	937795	+	0	5_SpeGroup
iORF_231288	UWOPS_79-140	SpB	1	24	ordered_Spar_4	937772	937795	+	0	6_polymorphic
iORF_231324	UWOPS_79-140	SpB	0	36	ordered_Spar_4	939683	939718	-	0	6_polymorphic
iORF_231325	UWOPS_79-140	SpB	0	45	ordered_Spar_4	939683	939727	-	0	6_polymorphic
iORF_231326	UWOPS_79-140	SpB	1	27	ordered_Spar_4	939685	939711	+	0	4_divergent
iORF_231327	UWOPS_79-140	SpB	0	45	ordered_Spar_4	939685	939729	+	0	5_SpeGroup
iORF_231303	UWOPS_79-140	SpB	0	48	ordered_Spar_4	939773	939820	-	0	5_SpeGroup
iORF_231304	UWOPS_79-140	SpB	0	36	ordered_Spar_4	939785	939820	-	0	5_SpeGroup
iORF_231305	UWOPS_79-140	SpB	0	15	ordered_Spar_4	939791	939805	+	0	6_polymorphic
iORF_231306	UWOPS_79-140	SpB	1	66	ordered_Spar_4	939793	939858	+	0	6_polymorphic
iORF_231310	UWOPS_79-140	SpB	0	12	ordered_Spar_4	939819	939830	+	0	5_SpeGroup
iORF_231312	UWOPS_79-140	SpB	0	9	ordered_Spar_4	939834	939842	-	0	5_SpeGroup
iORF_231320	UWOPS_79-140	SpB	0	21	ordered_Spar_4	939947	939967	+	0	5_SpeGroup
iORF_231321	UWOPS_79-140	SpB	1	39	ordered_Spar_4	939947	939985	+	0	4_divergent
iORF_231328	UWOPS_79-140	SpB	0	24	ordered_Spar_4	940023	940046	-	1	5_SpeGroup
iORF_231329	UWOPS_79-140	SpB	0	34	ordered_Spar_4	940040	940073	-	0	6_polymorphic
iORF_231330	UWOPS_79-140	SpB	1	21	ordered_Spar_4	940053	940073	-	0	6_polymorphic
iORF_231367	UWOPS_79-140	SpB	0	81	ordered_Spar_4	941326	941406	-	3	5_SpeGroup
iORF_231368	UWOPS_79-140	SpB	1	72	ordered_Spar_4	941335	941406	-	3	4_divergent
iORF_231369	UWOPS_79-140	SpB	1	27	ordered_Spar_4	941340	941366	-	3	1_conserved
iORF_231370	UWOPS_79-140	SpB	0	77	ordered_Spar_4	941345	941421	+	5	5_SpeGroup
iORF_231371	UWOPS_79-140	SpB	1	114	ordered_Spar_4	941345	941458	+	5	6_polymorphic
iORF_231372	UWOPS_79-140	SpB	0	118	ordered_Spar_4	941345	941462	+	5	6_polymorphic
iORF_231343	UWOPS_79-140	SpB	0	54	ordered_Spar_4	941357	941410	-	0	7_ancest
iORF_231344	UWOPS_79-140	SpB	1	54	ordered_Spar_4	941357	941410	-	1	6_polymorphic
iORF_231345	UWOPS_79-140	SpB	0	55	ordered_Spar_4	941357	941411	-	1	6_polymorphic
iORF_231346	UWOPS_79-140	SpB	0	68	ordered_Spar_4	941357	941424	-	2	5_SpeGroup
iORF_231348	UWOPS_79-140	SpB	1	33	ordered_Spar_4	941359	941391	+	0	3_pPar
iORF_231350	UWOPS_79-140	SpB	0	31	ordered_Spar_4	941391	941421	+	2	5_SpeGroup
iORF_231351	UWOPS_79-140	SpB	0	12	ordered_Spar_4	941399	941410	-	0	5_SpeGroup
iORF_231354	UWOPS_79-140	SpB	1	21	ordered_Spar_4	941418	941438	-	0	3_pPar
iORF_231356	UWOPS_79-140	SpB	0	59	ordered_Spar_4	941425	941483	+	2	5_SpeGroup
iORF_231357	UWOPS_79-140	SpB	0	67	ordered_Spar_4	941425	941491	+	3	5_SpeGroup
iORF_231358	UWOPS_79-140	SpB	1	132	ordered_Spar_4	941425	941556	+	7	5_SpeGroup
iORF_231361	UWOPS_79-140	SpB	0	68	ordered_Spar_4	941476	941543	+	3	5_SpeGroup
iORF_231362	UWOPS_79-140	SpB	0	81	ordered_Spar_4	941476	941556	+	5	5_SpeGroup
iORF_231366	UWOPS_79-140	SpB	0	77	ordered_Spar_4	941480	941556	+	5	5_SpeGroup
iORF_231416	UWOPS_79-140	SpB	1	54	ordered_Spar_4	942294	942347	+	4	6_polymorphic
iORF_231377	UWOPS_79-140	SpB	0	43	ordered_Spar_4	942340	942382	-	0	4_divergent
iORF_231396	UWOPS_79-140	SpB	1	87	ordered_Spar_4	942707	942793	+	0	3_pPar
iORF_231397	UWOPS_79-140	SpB	1	126	ordered_Spar_4	942733	942858	+	3	6_polymorphic
iORF_231398	UWOPS_79-140	SpB	1	45	ordered_Spar_4	942776	942820	-	0	3_pPar
iORF_231399	UWOPS_79-140	SpB	1	108	ordered_Spar_4	942795	942902	+	4	3_pPar
iORF_231401	UWOPS_79-140	SpB	0	208	ordered_Spar_4	942833	943040	+	13	4_divergent
iORF_231403	UWOPS_79-140	SpB	1	225	ordered_Spar_4	942833	943057	+	13	5_SpeGroup
iORF_231405	UWOPS_79-140	SpB	1	24	ordered_Spar_4	942842	942865	-	0	3_pPar
iORF_231409	UWOPS_79-140	SpB	0	51	ordered_Spar_4	942862	942912	-	2	6_polymorphic
iORF_231410	UWOPS_79-140	SpB	1	72	ordered_Spar_4	942862	942933	-	2	6_polymorphic
iORF_231411	UWOPS_79-140	SpB	0	85	ordered_Spar_4	942862	942946	-	2	5_SpeGroup
iORF_231412	UWOPS_79-140	SpB	0	120	ordered_Spar_4	942862	942981	-	10	6_polymorphic
iORF_231413	UWOPS_79-140	SpB	1	33	ordered_Spar_4	942892	942924	+	1	3_pPar
iORF_231414	UWOPS_79-140	SpB	1	21	ordered_Spar_4	942899	942919	-	1	3_pPar
iORF_231425	UWOPS_79-140	SpB	1	24	ordered_Spar_4	943164	943187	-	1	3_pPar
iORF_231594	UWOPS_79-140	SpB	0	70	ordered_Spar_4	944719	944788	+	1	5_SpeGroup
iORF_231595	UWOPS_79-140	SpB	0	145	ordered_Spar_4	944719	944863	+	3	6_polymorphic
iORF_231596	UWOPS_79-140	SpB	1	171	ordered_Spar_4	944719	944889	+	8	6_polymorphic
iORF_231598	UWOPS_79-140	SpB	0	251	ordered_Spar_4	944719	944969	+	8	6_polymorphic
iORF_231599	UWOPS_79-140	SpB	0	268	ordered_Spar_4	944719	944986	+	8	5_SpeGroup
iORF_231605	UWOPS_79-140	SpB	0	9	ordered_Spar_4	944735	944743	-	1	6_polymorphic
iORF_231488	UWOPS_79-140	SpB	0	29	ordered_Spar_4	944835	944863	+	2	6_polymorphic
iORF_231489	UWOPS_79-140	SpB	0	55	ordered_Spar_4	944835	944889	+	7	6_polymorphic
iORF_231490	UWOPS_79-140	SpB	1	135	ordered_Spar_4	944835	944969	+	7	6_polymorphic
iORF_231495	UWOPS_79-140	SpB	0	64	ordered_Spar_4	944844	944907	-	7	5_SpeGroup
iORF_231506	UWOPS_79-140	SpB	0	9	ordered_Spar_4	944860	944868	-	0	5_SpeGroup
iORF_231507	UWOPS_79-140	SpB	1	48	ordered_Spar_4	944860	944907	-	5	4_divergent
iORF_231513	UWOPS_79-140	SpB	0	92	ordered_Spar_4	944867	944958	+	5	5_SpeGroup
iORF_231514	UWOPS_79-140	SpB	1	120	ordered_Spar_4	944867	944986	+	5	5_SpeGroup
iORF_231606	UWOPS_79-140	SpB	1	9	ordered_Spar_4	945609	945617	+	0	3_pPar
iORF_231427	UWOPS_79-140	SpB	1	138	ordered_Spar_4	945628	945765	+	2	4_divergent
iORF_231428	UWOPS_79-140	SpB	0	146	ordered_Spar_4	945628	945773	+	2	5_SpeGroup
iORF_231429	UWOPS_79-140	SpB	1	54	ordered_Spar_4	945662	945715	+	0	5_SpeGroup
iORF_231430	UWOPS_79-140	SpB	0	87	ordered_Spar_4	945662	945748	+	0	4_divergent
iORF_231431	UWOPS_79-140	SpB	1	141	ordered_Spar_4	945712	945852	-	2	4_divergent
iORF_231432	UWOPS_79-140	SpB	0	108	ordered_Spar_4	945743	945850	-	2	5_SpeGroup
iORF_231433	UWOPS_79-140	SpB	0	110	ordered_Spar_4	945743	945852	-	2	7_ancest
iORF_231436	UWOPS_79-140	SpB	1	48	ordered_Spar_4	945799	945846	+	0	4_divergent
iORF_231437	UWOPS_79-140	SpB	0	67	ordered_Spar_4	945799	945865	+	0	5_SpeGroup
iORF_231438	UWOPS_79-140	SpB	0	81	ordered_Spar_4	945816	945896	-	0	4_divergent
iORF_231440	UWOPS_79-140	SpB	0	58	ordered_Spar_4	945839	945896	-	0	5_SpeGroup
iORF_231441	UWOPS_79-140	SpB	1	75	ordered_Spar_4	945839	945913	-	0	4_divergent
iORF_231443	UWOPS_79-140	SpB	0	73	ordered_Spar_4	945843	945915	+	0	5_SpeGroup
iORF_231447	UWOPS_79-140	SpB	1	21	ordered_Spar_4	945895	945915	+	0	4_divergent
iORF_231526	UWOPS_79-140	SpB	0	27	ordered_Spar_4	947071	947097	+	2	5_SpeGroup
iORF_231528	UWOPS_79-140	SpB	0	30	ordered_Spar_4	947094	947123	-	1	7_ancest
iORF_231529	UWOPS_79-140	SpB	1	60	ordered_Spar_4	947094	947153	-	2	4_divergent
iORF_231530	UWOPS_79-140	SpB	0	46	ordered_Spar_4	947108	947153	-	2	5_SpeGroup
iORF_231533	UWOPS_79-140	SpB	0	97	ordered_Spar_4	947159	947255	+	0	5_SpeGroup
iORF_231534	UWOPS_79-140	SpB	0	162	ordered_Spar_4	947159	947320	+	8	5_SpeGroup
iORF_231537	UWOPS_79-140	SpB	0	157	ordered_Spar_4	947174	947330	-	8	6_polymorphic
iORF_231539	UWOPS_79-140	SpB	1	57	ordered_Spar_4	947209	947265	+	0	4_divergent
iORF_231542	UWOPS_79-140	SpB	1	111	ordered_Spar_4	947220	947330	-	8	5_SpeGroup
iORF_231543	UWOPS_79-140	SpB	0	103	ordered_Spar_4	947228	947330	-	8	6_polymorphic
iORF_231564	UWOPS_79-140	SpB	1	48	ordered_Spar_4	947605	947652	-	0	3_pPar
iORF_231567	UWOPS_79-140	SpB	1	45	ordered_Spar_4	947665	947709	-	0	3_pPar
iORF_231569	UWOPS_79-140	SpB	1	135	ordered_Spar_4	947706	947840	-	0	3_pPar
iORF_231571	UWOPS_79-140	SpB	0	27	ordered_Spar_4	947731	947757	-	0	4_divergent
iORF_231572	UWOPS_79-140	SpB	1	33	ordered_Spar_4	947741	947773	-	0	3_pPar
iORF_231616	UWOPS_79-140	SpB	0	39	ordered_Spar_4	950594	950632	+	2	4_divergent
iORF_231617	UWOPS_79-140	SpB	0	9	ordered_Spar_4	950642	950650	-	0	6_polymorphic
iORF_231637	UWOPS_79-140	SpB	1	33	ordered_Spar_4	951118	951150	+	0	6_polymorphic
iORF_231635	UWOPS_79-140	SpB	1	54	ordered_Spar_4	951132	951185	-	0	3_pPar
iORF_231638	UWOPS_79-140	SpB	0	21	ordered_Spar_4	951147	951167	+	0	6_polymorphic
iORF_231640	UWOPS_79-140	SpB	1	30	ordered_Spar_4	951161	951190	+	0	3_pPar
iORF_231641	UWOPS_79-140	SpB	0	48	ordered_Spar_4	951174	951221	+	1	5_SpeGroup
iORF_231653	UWOPS_79-140	SpB	1	30	ordered_Spar_4	951214	951243	-	1	4_divergent
iORF_231632	UWOPS_79-140	SpB	0	27	ordered_Spar_4	951217	951243	-	0	5_SpeGroup
iORF_231683	UWOPS_79-140	SpB	1	33	ordered_Spar_4	951864	951896	-	0	6_polymorphic
iORF_231687	UWOPS_79-140	SpB	1	18	ordered_Spar_4	951872	951889	-	0	1_conserved
iORF_231688	UWOPS_79-140	SpB	1	9	ordered_Spar_4	951890	951898	+	0	6_polymorphic
iORF_231664	UWOPS_79-140	SpB	1	54	ordered_Spar_4	952087	952140	+	1	4_divergent
iORF_231665	UWOPS_79-140	SpB	0	125	ordered_Spar_4	952087	952211	+	14	5_SpeGroup
iORF_231670	UWOPS_79-140	SpB	1	21	ordered_Spar_4	952170	952190	-	0	4_divergent
iORF_231671	UWOPS_79-140	SpB	0	18	ordered_Spar_4	952173	952190	-	0	5_SpeGroup
iORF_231672	UWOPS_79-140	SpB	0	18	ordered_Spar_4	952178	952195	+	0	4_divergent
iORF_231674	UWOPS_79-140	SpB	0	18	ordered_Spar_4	952212	952229	+	0	6_polymorphic
iORF_231677	UWOPS_79-140	SpB	0	117	ordered_Spar_4	952221	952337	-	5	5_SpeGroup
iORF_231681	UWOPS_79-140	SpB	1	45	ordered_Spar_4	952238	952282	-	4	3_pPar
iORF_231682	UWOPS_79-140	SpB	1	15	ordered_Spar_4	952253	952267	+	0	6_polymorphic
iORF_231684	UWOPS_79-140	SpB	1	36	ordered_Spar_4	952257	952292	+	0	3_pPar
iORF_231686	UWOPS_79-140	SpB	1	54	ordered_Spar_4	952284	952337	-	1	4_divergent
iORF_231697	UWOPS_79-140	SpB	0	63	ordered_Spar_4	955091	955153	+	0	5_SpeGroup
iORF_231719	UWOPS_79-140	SpB	1	60	ordered_Spar_4	955123	955182	+	1	4_divergent
iORF_231720	UWOPS_79-140	SpB	0	103	ordered_Spar_4	955123	955225	+	2	5_SpeGroup
iORF_231723	UWOPS_79-140	SpB	0	36	ordered_Spar_4	955131	955166	+	0	5_SpeGroup
iORF_231725	UWOPS_79-140	SpB	1	15	ordered_Spar_4	955141	955155	-	0	5_SpeGroup
iORF_231726	UWOPS_79-140	SpB	1	81	ordered_Spar_4	955145	955225	+	2	5_SpeGroup
iORF_231727	UWOPS_79-140	SpB	0	9	ordered_Spar_4	955145	955153	+	0	4_divergent
iORF_231739	UWOPS_79-140	SpB	1	9	ordered_Spar_4	957030	957038	+	1	3_pPar
iORF_231732	UWOPS_79-140	SpB	1	72	ordered_Spar_4	957074	957145	+	3	3_pPar
iORF_231734	UWOPS_79-140	SpB	1	24	ordered_Spar_4	957190	957213	-	0	1_conserved
iORF_231760	UWOPS_79-140	SpB	0	170	ordered_Spar_4	958765	958934	-	23	5_SpeGroup
iORF_231762	UWOPS_79-140	SpB	1	51	ordered_Spar_4	958765	958815	-	4	5_SpeGroup
iORF_231765	UWOPS_79-140	SpB	0	61	ordered_Spar_4	958779	958839	-	6	7_ancest
iORF_231766	UWOPS_79-140	SpB	0	56	ordered_Spar_4	958784	958839	-	6	5_SpeGroup
iORF_231768	UWOPS_79-140	SpB	0	32	ordered_Spar_4	958784	958815	-	4	7_ancest
iORF_231742	UWOPS_79-140	SpB	0	97	ordered_Spar_4	958831	958927	+	19	7_ancest
iORF_231743	UWOPS_79-140	SpB	0	37	ordered_Spar_4	958838	958874	+	0	5_SpeGroup
iORF_231749	UWOPS_79-140	SpB	0	46	ordered_Spar_4	958885	958930	-	4	6_polymorphic
iORF_231750	UWOPS_79-140	SpB	0	42	ordered_Spar_4	958889	958930	-	2	6_polymorphic
iORF_231751	UWOPS_79-140	SpB	0	21	ordered_Spar_4	958891	958911	+	1	5_SpeGroup
iORF_231755	UWOPS_79-140	SpB	1	15	ordered_Spar_4	958920	958934	-	0	5_SpeGroup
iORF_231758	UWOPS_79-140	SpB	0	51	ordered_Spar_4	958988	959038	+	4	5_SpeGroup
iORF_231759	UWOPS_79-140	SpB	1	45	ordered_Spar_4	958994	959038	+	4	4_divergent
iORF_231863	UWOPS_79-140	SpB	1	36	ordered_Spar_4	963067	963102	+	0	6_polymorphic
iORF_231820	UWOPS_79-140	SpB	1	45	ordered_Spar_4	963147	963191	-	0	1_conserved
iORF_231854	UWOPS_79-140	SpB	1	27	ordered_Spar_4	963344	963370	-	1	3_pPar
iORF_231856	UWOPS_79-140	SpB	1	51	ordered_Spar_4	963356	963406	+	1	3_pPar
iORF_231859	UWOPS_79-140	SpB	1	171	ordered_Spar_4	963383	963553	-	0	1_conserved
iORF_231861	UWOPS_79-140	SpB	1	219	ordered_Spar_4	963450	963668	-	3	4_divergent
iORF_231864	UWOPS_79-140	SpB	1	27	ordered_Spar_4	963483	963509	+	0	1_conserved
iORF_231866	UWOPS_79-140	SpB	0	144	ordered_Spar_4	963525	963668	-	3	7_ancest
iORF_231867	UWOPS_79-140	SpB	0	20	ordered_Spar_4	963540	963559	+	1	5_SpeGroup
iORF_231868	UWOPS_79-140	SpB	1	21	ordered_Spar_4	963540	963560	+	1	4_divergent
iORF_231869	UWOPS_79-140	SpB	0	116	ordered_Spar_4	963553	963668	-	3	5_SpeGroup
iORF_231870	UWOPS_79-140	SpB	1	105	ordered_Spar_4	963571	963675	+	2	3_pPar
iORF_231876	UWOPS_79-140	SpB	1	84	ordered_Spar_4	963644	963727	+	3	3_pPar
iORF_231879	UWOPS_79-140	SpB	1	9	ordered_Spar_4	963677	963685	-	0	6_polymorphic
iORF_231880	UWOPS_79-140	SpB	0	174	ordered_Spar_4	963677	963850	-	2	5_SpeGroup
iORF_231883	UWOPS_79-140	SpB	1	114	ordered_Spar_4	963748	963861	+	1	6_polymorphic
iORF_231884	UWOPS_79-140	SpB	0	188	ordered_Spar_4	963748	963935	+	2	6_polymorphic
iORF_231885	UWOPS_79-140	SpB	0	87	ordered_Spar_4	963775	963861	+	0	6_polymorphic
iORF_231888	UWOPS_79-140	SpB	1	9	ordered_Spar_4	963877	963885	+	0	4_divergent
iORF_231889	UWOPS_79-140	SpB	1	30	ordered_Spar_4	963882	963911	-	0	3_pPar
iORF_231838	UWOPS_79-140	SpB	1	18	ordered_Spar_4	964568	964585	-	0	4_divergent
iORF_231839	UWOPS_79-140	SpB	0	117	ordered_Spar_4	964568	964684	-	1	5_SpeGroup
iORF_231840	UWOPS_79-140	SpB	0	69	ordered_Spar_4	964605	964673	-	1	5_SpeGroup
iORF_231843	UWOPS_79-140	SpB	1	60	ordered_Spar_4	964630	964689	+	1	5_SpeGroup
iORF_231844	UWOPS_79-140	SpB	0	76	ordered_Spar_4	964666	964741	-	3	5_SpeGroup
iORF_231845	UWOPS_79-140	SpB	0	18	ordered_Spar_4	964672	964689	+	0	5_SpeGroup
iORF_231846	UWOPS_79-140	SpB	1	54	ordered_Spar_4	964686	964739	-	3	6_polymorphic
iORF_231848	UWOPS_79-140	SpB	0	48	ordered_Spar_4	964694	964741	-	3	6_polymorphic
iORF_231849	UWOPS_79-140	SpB	0	18	ordered_Spar_4	964705	964722	+	1	6_polymorphic
iORF_231850	UWOPS_79-140	SpB	1	12	ordered_Spar_4	964711	964722	+	1	6_polymorphic
iORF_231917	UWOPS_79-140	SpB	0	64	ordered_Spar_4	1064516	1064579	+	4	6_polymorphic
iORF_231918	UWOPS_79-140	SpB	0	81	ordered_Spar_4	1064516	1064596	+	5	5_SpeGroup
iORF_231977	UWOPS_79-140	SpB	1	15	ordered_Spar_4	1064536	1064550	-	0	3_pPar
iORF_231981	UWOPS_79-140	SpB	0	28	ordered_Spar_4	1064544	1064571	+	1	5_SpeGroup
iORF_231982	UWOPS_79-140	SpB	1	36	ordered_Spar_4	1064544	1064579	+	1	4_divergent
iORF_231999	UWOPS_79-140	SpB	1	57	ordered_Spar_4	1064576	1064632	-	2	3_pPar
iORF_232002	UWOPS_79-140	SpB	0	102	ordered_Spar_4	1064581	1064682	+	2	6_polymorphic
iORF_231898	UWOPS_79-140	SpB	1	18	ordered_Spar_4	1064606	1064623	+	0	1_conserved
iORF_231901	UWOPS_79-140	SpB	0	30	ordered_Spar_4	1064613	1064642	-	0	6_polymorphic
iORF_231902	UWOPS_79-140	SpB	0	39	ordered_Spar_4	1064613	1064651	-	0	5_SpeGroup
iORF_231959	UWOPS_79-140	SpB	1	12	ordered_Spar_4	1064689	1064700	-	0	3_pPar
iORF_231962	UWOPS_79-140	SpB	1	24	ordered_Spar_4	1064691	1064714	+	0	3_pPar
iORF_231965	UWOPS_79-140	SpB	1	72	ordered_Spar_4	1064721	1064792	-	0	3_pPar
iORF_231966	UWOPS_79-140	SpB	1	33	ordered_Spar_4	1064747	1064779	-	0	1_conserved
iORF_231967	UWOPS_79-140	SpB	0	15	ordered_Spar_4	1064749	1064763	+	0	5_SpeGroup
iORF_231928	UWOPS_79-140	SpB	1	27	ordered_Spar_4	1066119	1066145	+	0	5_SpeGroup
iORF_231931	UWOPS_79-140	SpB	1	33	ordered_Spar_4	1066140	1066172	-	0	6_polymorphic
iORF_231932	UWOPS_79-140	SpB	0	15	ordered_Spar_4	1066158	1066172	-	0	6_polymorphic
iORF_231933	UWOPS_79-140	SpB	1	15	ordered_Spar_4	1066160	1066174	+	0	6_polymorphic
iORF_231934	UWOPS_79-140	SpB	1	36	ordered_Spar_4	1066177	1066212	+	0	6_polymorphic
iORF_231936	UWOPS_79-140	SpB	1	33	ordered_Spar_4	1066190	1066222	-	0	3_pPar
iORF_232027	UWOPS_79-140	SpB	1	54	ordered_Spar_4	1068890	1068943	+	0	4_divergent
iORF_232044	UWOPS_79-140	SpB	0	36	ordered_Spar_4	1068908	1068943	+	0	4_divergent
iORF_232046	UWOPS_79-140	SpB	1	33	ordered_Spar_4	1068925	1068957	+	0	4_divergent
iORF_232047	UWOPS_79-140	SpB	0	57	ordered_Spar_4	1068925	1068981	+	0	5_SpeGroup
iORF_232050	UWOPS_79-140	SpB	1	183	ordered_Spar_4	1068930	1069112	-	24	4_divergent
iORF_232005	UWOPS_79-140	SpB	1	15	ordered_Spar_4	1068995	1069009	-	0	4_divergent
iORF_232006	UWOPS_79-140	SpB	0	252	ordered_Spar_4	1068995	1069246	-	38	5_SpeGroup
iORF_232007	UWOPS_79-140	SpB	1	18	ordered_Spar_4	1068997	1069014	+	0	3_pPar
iORF_232008	UWOPS_79-140	SpB	1	12	ordered_Spar_4	1069011	1069022	+	0	1_conserved
iORF_232009	UWOPS_79-140	SpB	0	27	ordered_Spar_4	1069022	1069048	+	0	5_SpeGroup
iORF_232014	UWOPS_79-140	SpB	0	39	ordered_Spar_4	1069076	1069114	+	1	5_SpeGroup
iORF_232017	UWOPS_79-140	SpB	0	33	ordered_Spar_4	1069080	1069112	-	1	5_SpeGroup
iORF_232018	UWOPS_79-140	SpB	1	9	ordered_Spar_4	1069111	1069119	+	0	3_pPar
iORF_232021	UWOPS_79-140	SpB	1	45	ordered_Spar_4	1069145	1069189	+	0	6_polymorphic
iORF_232025	UWOPS_79-140	SpB	1	105	ordered_Spar_4	1069161	1069265	-	14	6_polymorphic
iORF_232028	UWOPS_79-140	SpB	0	24	ordered_Spar_4	1069183	1069206	+	0	4_divergent
iORF_232033	UWOPS_79-140	SpB	0	30	ordered_Spar_4	1069217	1069246	-	0	5_SpeGroup
iORF_232034	UWOPS_79-140	SpB	0	66	ordered_Spar_4	1069243	1069308	-	4	5_SpeGroup
iORF_232035	UWOPS_79-140	SpB	1	30	ordered_Spar_4	1069266	1069295	+	4	5_SpeGroup
iORF_232036	UWOPS_79-140	SpB	0	42	ordered_Spar_4	1069267	1069308	-	4	5_SpeGroup
iORF_232038	UWOPS_79-140	SpB	1	12	ordered_Spar_4	1069279	1069290	+	1	3_pPar
iORF_232041	UWOPS_79-140	SpB	1	18	ordered_Spar_4	1069298	1069315	-	0	3_pPar
iORF_232043	UWOPS_79-140	SpB	1	15	ordered_Spar_4	1069341	1069355	+	0	5_SpeGroup
iORF_232064	UWOPS_79-140	SpB	1	30	ordered_Spar_4	1070391	1070420	-	1	3_pPar
iORF_232054	UWOPS_79-140	SpB	1	63	ordered_Spar_4	1070398	1070460	+	1	3_pPar
iORF_232060	UWOPS_79-140	SpB	0	21	ordered_Spar_4	1070407	1070427	-	1	7_ancest
iORF_232061	UWOPS_79-140	SpB	1	15	ordered_Spar_4	1070413	1070427	-	0	5_SpeGroup
iORF_232062	UWOPS_79-140	SpB	0	21	ordered_Spar_4	1070413	1070433	-	0	5_SpeGroup
iORF_232063	UWOPS_79-140	SpB	0	63	ordered_Spar_4	1070414	1070476	-	0	7_ancest
iORF_232056	UWOPS_79-140	SpB	0	52	ordered_Spar_4	1070554	1070605	-	0	5_SpeGroup
iORF_232057	UWOPS_79-140	SpB	1	24	ordered_Spar_4	1070574	1070597	+	0	1_conserved
iORF_232058	UWOPS_79-140	SpB	1	12	ordered_Spar_4	1070594	1070605	-	0	5_SpeGroup
iORF_232097	UWOPS_79-140	SpB	0	84	ordered_Spar_4	1072586	1072669	+	0	6_polymorphic
iORF_232098	UWOPS_79-140	SpB	1	105	ordered_Spar_4	1072586	1072690	+	0	6_polymorphic
iORF_232099	UWOPS_79-140	SpB	0	34	ordered_Spar_4	1072586	1072619	+	0	5_SpeGroup
iORF_232102	UWOPS_79-140	SpB	0	69	ordered_Spar_4	1072622	1072690	+	0	5_SpeGroup
iORF_232067	UWOPS_79-140	SpB	1	123	ordered_Spar_4	1072645	1072767	+	3	4_divergent
iORF_232070	UWOPS_79-140	SpB	1	18	ordered_Spar_4	1072736	1072753	+	0	4_divergent
iORF_232071	UWOPS_79-140	SpB	0	32	ordered_Spar_4	1072736	1072767	+	3	6_polymorphic
iORF_232083	UWOPS_79-140	SpB	1	9	ordered_Spar_4	1072789	1072797	-	1	3_pPar
iORF_232088	UWOPS_79-140	SpB	0	93	ordered_Spar_4	1072840	1072932	+	0	5_SpeGroup
iORF_232090	UWOPS_79-140	SpB	1	84	ordered_Spar_4	1072849	1072932	+	0	4_divergent
iORF_232091	UWOPS_79-140	SpB	1	33	ordered_Spar_4	1072859	1072891	+	0	3_pPar
iORF_232095	UWOPS_79-140	SpB	1	21	ordered_Spar_4	1072948	1072968	-	0	3_pPar
iORF_232119	UWOPS_79-140	SpB	1	9	ordered_Spar_4	1074037	1074045	+	0	4_divergent
iORF_232128	UWOPS_79-140	SpB	1	66	ordered_Spar_4	1074100	1074165	+	1	4_divergent
iORF_232103	UWOPS_79-140	SpB	1	270	ordered_Spar_4	1074141	1074410	-	8	6_polymorphic
iORF_232104	UWOPS_79-140	SpB	0	254	ordered_Spar_4	1074157	1074410	-	8	6_polymorphic
iORF_232105	UWOPS_79-140	SpB	0	46	ordered_Spar_4	1074175	1074220	+	2	6_polymorphic
iORF_232106	UWOPS_79-140	SpB	1	81	ordered_Spar_4	1074175	1074255	+	2	6_polymorphic
iORF_232109	UWOPS_79-140	SpB	1	33	ordered_Spar_4	1074227	1074259	+	0	3_pPar
iORF_232110	UWOPS_79-140	SpB	0	108	ordered_Spar_4	1074264	1074371	+	3	6_polymorphic
iORF_232111	UWOPS_79-140	SpB	0	151	ordered_Spar_4	1074264	1074414	+	5	6_polymorphic
iORF_232112	UWOPS_79-140	SpB	0	194	ordered_Spar_4	1074264	1074457	+	5	6_polymorphic
iORF_232113	UWOPS_79-140	SpB	0	216	ordered_Spar_4	1074264	1074479	+	5	5_SpeGroup
iORF_232115	UWOPS_79-140	SpB	1	45	ordered_Spar_4	1074304	1074348	+	2	6_polymorphic
iORF_232116	UWOPS_79-140	SpB	0	111	ordered_Spar_4	1074304	1074414	+	5	7_ancest
iORF_232117	UWOPS_79-140	SpB	0	97	ordered_Spar_4	1074314	1074410	-	3	6_polymorphic
iORF_232120	UWOPS_79-140	SpB	0	47	ordered_Spar_4	1074364	1074410	-	2	5_SpeGroup
iORF_232123	UWOPS_79-140	SpB	1	75	ordered_Spar_4	1074405	1074479	+	0	4_divergent
iORF_232124	UWOPS_79-140	SpB	1	24	ordered_Spar_4	1074411	1074434	-	0	3_pPar
iORF_232125	UWOPS_79-140	SpB	1	12	ordered_Spar_4	1074476	1074487	-	0	6_polymorphic
iORF_232126	UWOPS_79-140	SpB	0	21	ordered_Spar_4	1074476	1074496	-	0	6_polymorphic
iORF_232129	UWOPS_79-140	SpB	1	51	ordered_Spar_4	1075660	1075710	-	0	3_pPar
iORF_232150	UWOPS_79-140	SpB	0	93	ordered_Spar_4	1075698	1075790	-	0	5_SpeGroup
iORF_232151	UWOPS_79-140	SpB	1	48	ordered_Spar_4	1075698	1075745	-	0	4_divergent
iORF_232153	UWOPS_79-140	SpB	1	33	ordered_Spar_4	1075730	1075762	+	0	4_divergent
iORF_232154	UWOPS_79-140	SpB	0	36	ordered_Spar_4	1075730	1075765	+	0	4_divergent
iORF_232130	UWOPS_79-140	SpB	1	90	ordered_Spar_4	1075789	1075878	+	0	4_divergent
iORF_232131	UWOPS_79-140	SpB	0	173	ordered_Spar_4	1075789	1075961	+	1	7_ancest
iORF_232133	UWOPS_79-140	SpB	0	88	ordered_Spar_4	1075795	1075882	+	0	5_SpeGroup
iORF_232134	UWOPS_79-140	SpB	0	15	ordered_Spar_4	1075813	1075827	-	0	5_SpeGroup
iORF_232135	UWOPS_79-140	SpB	1	39	ordered_Spar_4	1075835	1075873	+	0	4_divergent
iORF_232136	UWOPS_79-140	SpB	0	48	ordered_Spar_4	1075835	1075882	+	0	7_ancest
iORF_232138	UWOPS_79-140	SpB	0	231	ordered_Spar_4	1075835	1076065	+	1	5_SpeGroup
iORF_232141	UWOPS_79-140	SpB	1	108	ordered_Spar_4	1075958	1076065	+	0	4_divergent
iORF_232144	UWOPS_79-140	SpB	1	30	ordered_Spar_4	1076046	1076075	-	0	3_pPar
iORF_232147	UWOPS_79-140	SpB	1	81	ordered_Spar_4	1076049	1076129	+	1	5_SpeGroup
iORF_232148	UWOPS_79-140	SpB	0	93	ordered_Spar_4	1076049	1076141	+	1	4_divergent
iORF_232156	UWOPS_79-140	SpB	0	39	ordered_Spar_4	1079310	1079348	-	0	5_SpeGroup
iORF_232157	UWOPS_79-140	SpB	1	36	ordered_Spar_4	1079313	1079348	-	0	4_divergent
iORF_232178	UWOPS_79-140	SpB	1	24	ordered_Spar_4	1080370	1080393	+	0	3_pPar
iORF_232186	UWOPS_79-140	SpB	1	27	ordered_Spar_4	1080376	1080402	-	0	3_pPar
iORF_232190	UWOPS_79-140	SpB	0	54	ordered_Spar_4	1080403	1080456	-	0	5_SpeGroup
iORF_232191	UWOPS_79-140	SpB	1	9	ordered_Spar_4	1080408	1080416	-	0	3_pPar
iORF_232192	UWOPS_79-140	SpB	1	18	ordered_Spar_4	1080411	1080428	+	0	3_pPar
iORF_232195	UWOPS_79-140	SpB	0	62	ordered_Spar_4	1080430	1080491	+	1	5_SpeGroup
iORF_232196	UWOPS_79-140	SpB	1	63	ordered_Spar_4	1080430	1080492	+	1	4_divergent
iORF_232197	UWOPS_79-140	SpB	1	24	ordered_Spar_4	1080433	1080456	-	0	4_divergent
iORF_232172	UWOPS_79-140	SpB	1	27	ordered_Spar_4	1080464	1080490	-	0	4_divergent
iORF_232173	UWOPS_79-140	SpB	0	159	ordered_Spar_4	1080464	1080622	-	1	5_SpeGroup
iORF_232176	UWOPS_79-140	SpB	1	42	ordered_Spar_4	1080535	1080576	+	0	3_pPar
iORF_232177	UWOPS_79-140	SpB	1	66	ordered_Spar_4	1080557	1080622	-	0	4_divergent
iORF_232181	UWOPS_79-140	SpB	1	15	ordered_Spar_4	1080573	1080587	+	0	4_divergent
iORF_232182	UWOPS_79-140	SpB	0	27	ordered_Spar_4	1080573	1080599	+	0	5_SpeGroup
iORF_232184	UWOPS_79-140	SpB	1	21	ordered_Spar_4	1080619	1080639	-	0	3_pPar
iORF_232189	UWOPS_79-140	SpB	1	48	ordered_Spar_4	1080646	1080693	-	0	6_polymorphic
iORF_232219	UWOPS_79-140	SpB	1	48	ordered_Spar_4	1081802	1081849	+	0	1_conserved
iORF_232251	UWOPS_79-140	SpB	0	116	ordered_Spar_4	1081846	1081961	+	1	5_SpeGroup
iORF_232253	UWOPS_79-140	SpB	0	15	ordered_Spar_4	1081846	1081860	+	0	5_SpeGroup
iORF_232269	UWOPS_79-140	SpB	0	44	ordered_Spar_4	1081878	1081921	-	1	4_divergent
iORF_232205	UWOPS_79-140	SpB	1	24	ordered_Spar_4	1081898	1081921	-	1	5_SpeGroup
iORF_232208	UWOPS_79-140	SpB	0	112	ordered_Spar_4	1081912	1082023	+	0	5_SpeGroup
iORF_232209	UWOPS_79-140	SpB	0	194	ordered_Spar_4	1081912	1082105	+	4	7_ancest
iORF_232212	UWOPS_79-140	SpB	1	36	ordered_Spar_4	1081918	1081953	-	0	3_pPar
iORF_232214	UWOPS_79-140	SpB	1	45	ordered_Spar_4	1081926	1081970	-	0	6_polymorphic
iORF_232216	UWOPS_79-140	SpB	1	15	ordered_Spar_4	1081947	1081961	+	0	4_divergent
iORF_232222	UWOPS_79-140	SpB	1	21	ordered_Spar_4	1082003	1082023	+	0	4_divergent
iORF_232227	UWOPS_79-140	SpB	0	24	ordered_Spar_4	1082072	1082095	+	0	7_ancest
iORF_232256	UWOPS_79-140	SpB	1	9	ordered_Spar_4	1082521	1082529	+	0	1_conserved
iORF_232257	UWOPS_79-140	SpB	1	18	ordered_Spar_4	1082526	1082543	-	0	3_pPar
iORF_232258	UWOPS_79-140	SpB	1	48	ordered_Spar_4	1082537	1082584	-	0	3_pPar
iORF_232260	UWOPS_79-140	SpB	0	99	ordered_Spar_4	1082547	1082645	+	5	5_SpeGroup
iORF_232261	UWOPS_79-140	SpB	0	200	ordered_Spar_4	1082589	1082788	+	10	6_polymorphic
iORF_232262	UWOPS_79-140	SpB	1	57	ordered_Spar_4	1082589	1082645	+	5	6_polymorphic
iORF_232263	UWOPS_79-140	SpB	0	90	ordered_Spar_4	1082589	1082678	+	6	7_ancest
iORF_232266	UWOPS_79-140	SpB	0	32	ordered_Spar_4	1082704	1082735	-	4	5_SpeGroup
iORF_232268	UWOPS_79-140	SpB	1	18	ordered_Spar_4	1082718	1082735	-	1	4_divergent
iORF_232334	UWOPS_79-140	SpB	1	36	ordered_Spar_4	1083478	1083513	-	6	3_pPar
iORF_232304	UWOPS_79-140	SpB	1	60	ordered_Spar_4	1083488	1083547	-	6	4_divergent
iORF_232342	UWOPS_79-140	SpB	0	74	ordered_Spar_4	1083540	1083613	+	1	6_polymorphic
iORF_232348	UWOPS_79-140	SpB	0	78	ordered_Spar_4	1083552	1083629	-	1	6_polymorphic
iORF_232283	UWOPS_79-140	SpB	1	99	ordered_Spar_4	1083585	1083683	+	0	6_polymorphic
iORF_232286	UWOPS_79-140	SpB	0	27	ordered_Spar_4	1083587	1083613	+	0	6_polymorphic
iORF_232305	UWOPS_79-140	SpB	0	24	ordered_Spar_4	1083660	1083683	+	0	6_polymorphic
iORF_232307	UWOPS_79-140	SpB	1	9	ordered_Spar_4	1083717	1083725	-	0	1_conserved
iORF_232308	UWOPS_79-140	SpB	0	44	ordered_Spar_4	1083724	1083767	+	1	5_SpeGroup
iORF_232309	UWOPS_79-140	SpB	0	44	ordered_Spar_4	1083724	1083767	+	2	5_SpeGroup
iORF_232310	UWOPS_79-140	SpB	1	45	ordered_Spar_4	1083724	1083768	+	2	5_SpeGroup
iORF_232313	UWOPS_79-140	SpB	0	19	ordered_Spar_4	1083774	1083792	+	1	6_polymorphic
iORF_232315	UWOPS_79-140	SpB	1	54	ordered_Spar_4	1083774	1083827	+	1	6_polymorphic
iORF_232323	UWOPS_79-140	SpB	0	15	ordered_Spar_4	1083889	1083903	+	0	5_SpeGroup
iORF_232324	UWOPS_79-140	SpB	0	24	ordered_Spar_4	1083889	1083912	+	0	4_divergent
iORF_232326	UWOPS_79-140	SpB	1	9	ordered_Spar_4	1083937	1083945	-	0	1_conserved
iORF_232327	UWOPS_79-140	SpB	0	21	ordered_Spar_4	1083942	1083962	-	0	6_polymorphic
iORF_232336	UWOPS_79-140	SpB	0	335	ordered_Spar_4	1084165	1084499	-	3	7_ancest
iORF_232337	UWOPS_79-140	SpB	0	212	ordered_Spar_4	1084165	1084376	-	2	5_SpeGroup
iORF_232338	UWOPS_79-140	SpB	0	330	ordered_Spar_4	1084170	1084499	-	3	6_polymorphic
iORF_232341	UWOPS_79-140	SpB	1	177	ordered_Spar_4	1084184	1084360	-	2	4_divergent
iORF_232344	UWOPS_79-140	SpB	0	279	ordered_Spar_4	1084221	1084499	-	3	6_polymorphic
iORF_232345	UWOPS_79-140	SpB	1	327	ordered_Spar_4	1084221	1084547	-	5	6_polymorphic
iORF_232346	UWOPS_79-140	SpB	0	80	ordered_Spar_4	1084221	1084300	-	2	5_SpeGroup
iORF_232352	UWOPS_79-140	SpB	0	160	ordered_Spar_4	1084388	1084547	-	3	6_polymorphic
iORF_232354	UWOPS_79-140	SpB	0	56	ordered_Spar_4	1084444	1084499	-	1	5_SpeGroup
iORF_232355	UWOPS_79-140	SpB	0	104	ordered_Spar_4	1084444	1084547	-	3	6_polymorphic
iORF_232270	UWOPS_79-140	SpB	0	23	ordered_Spar_4	1084500	1084522	+	1	6_polymorphic
iORF_232271	UWOPS_79-140	SpB	0	98	ordered_Spar_4	1084500	1084597	+	2	4_divergent
iORF_232275	UWOPS_79-140	SpB	1	27	ordered_Spar_4	1084548	1084574	-	0	4_divergent
iORF_232285	UWOPS_79-140	SpB	1	102	ordered_Spar_4	1084644	1084745	-	1	6_polymorphic
iORF_232287	UWOPS_79-140	SpB	1	39	ordered_Spar_4	1084658	1084696	+	1	6_polymorphic
iORF_232289	UWOPS_79-140	SpB	1	24	ordered_Spar_4	1084661	1084684	-	1	4_divergent
iORF_232290	UWOPS_79-140	SpB	0	84	ordered_Spar_4	1084662	1084745	-	1	5_SpeGroup
iORF_232293	UWOPS_79-140	SpB	1	9	ordered_Spar_4	1084681	1084689	-	0	3_pPar
iORF_232295	UWOPS_79-140	SpB	1	45	ordered_Spar_4	1084728	1084772	+	0	3_pPar
iORF_232296	UWOPS_79-140	SpB	1	36	ordered_Spar_4	1084759	1084794	-	0	5_SpeGroup
iORF_232301	UWOPS_79-140	SpB	0	18	ordered_Spar_4	1084813	1084830	+	0	5_SpeGroup
iORF_232302	UWOPS_79-140	SpB	1	18	ordered_Spar_4	1084833	1084850	+	0	3_pPar
iORF_232707	UWOPS_79-140	SpB	1	72	ordered_Spar_4	1090439	1090510	-	1	4_divergent
iORF_232710	UWOPS_79-140	SpB	0	105	ordered_Spar_4	1090443	1090547	+	5	4_divergent
iORF_232711	UWOPS_79-140	SpB	1	132	ordered_Spar_4	1090443	1090574	+	8	5_SpeGroup
iORF_232698	UWOPS_79-140	SpB	1	54	ordered_Spar_4	1090543	1090596	+	3	5_SpeGroup
iORF_232701	UWOPS_79-140	SpB	1	15	ordered_Spar_4	1090575	1090589	+	0	3_pPar
iORF_232704	UWOPS_79-140	SpB	1	18	ordered_Spar_4	1090656	1090673	-	0	3_pPar
iORF_232706	UWOPS_79-140	SpB	1	18	ordered_Spar_4	1090663	1090680	-	0	3_pPar
iORF_232708	UWOPS_79-140	SpB	1	30	ordered_Spar_4	1090670	1090699	-	0	3_pPar
iORF_232752	UWOPS_79-140	SpB	0	178	ordered_Spar_4	1091773	1091950	+	5	6_polymorphic
iORF_232777	UWOPS_79-140	SpB	0	41	ordered_Spar_4	1091810	1091850	-	1	4_divergent
iORF_232784	UWOPS_79-140	SpB	1	27	ordered_Spar_4	1091860	1091886	-	0	5_SpeGroup
iORF_232785	UWOPS_79-140	SpB	0	104	ordered_Spar_4	1091860	1091963	-	3	5_SpeGroup
iORF_232787	UWOPS_79-140	SpB	0	42	ordered_Spar_4	1091907	1091948	-	2	6_polymorphic
iORF_232788	UWOPS_79-140	SpB	1	57	ordered_Spar_4	1091907	1091963	-	2	6_polymorphic
iORF_232791	UWOPS_79-140	SpB	0	81	ordered_Spar_4	1091919	1091999	+	3	5_SpeGroup
iORF_232793	UWOPS_79-140	SpB	0	27	ordered_Spar_4	1091962	1091988	+	0	5_SpeGroup
iORF_232794	UWOPS_79-140	SpB	1	27	ordered_Spar_4	1091962	1091988	+	1	6_polymorphic
iORF_232821	UWOPS_79-140	SpB	0	135	ordered_Spar_4	1092393	1092527	+	0	5_SpeGroup
iORF_232822	UWOPS_79-140	SpB	1	36	ordered_Spar_4	1092412	1092447	-	0	4_divergent
iORF_232823	UWOPS_79-140	SpB	1	30	ordered_Spar_4	1092431	1092460	-	0	3_pPar
iORF_232824	UWOPS_79-140	SpB	1	27	ordered_Spar_4	1092451	1092477	+	0	5_SpeGroup
iORF_232826	UWOPS_79-140	SpB	0	328	ordered_Spar_4	1092457	1092784	-	4	5_SpeGroup
iORF_232827	UWOPS_79-140	SpB	1	51	ordered_Spar_4	1092457	1092507	-	0	4_divergent
iORF_232829	UWOPS_79-140	SpB	0	36	ordered_Spar_4	1092477	1092512	+	0	5_SpeGroup
iORF_232830	UWOPS_79-140	SpB	1	51	ordered_Spar_4	1092477	1092527	+	0	5_SpeGroup
iORF_232832	UWOPS_79-140	SpB	1	93	ordered_Spar_4	1092546	1092638	+	4	4_divergent
iORF_232833	UWOPS_79-140	SpB	0	101	ordered_Spar_4	1092546	1092646	+	4	5_SpeGroup
iORF_232834	UWOPS_79-140	SpB	1	15	ordered_Spar_4	1092577	1092591	+	0	3_pPar
iORF_232835	UWOPS_79-140	SpB	1	48	ordered_Spar_4	1092615	1092662	-	1	4_divergent
iORF_232719	UWOPS_79-140	SpB	1	75	ordered_Spar_4	1092661	1092735	+	0	6_polymorphic
iORF_232720	UWOPS_79-140	SpB	0	77	ordered_Spar_4	1092661	1092737	+	0	5_SpeGroup
iORF_232721	UWOPS_79-140	SpB	0	126	ordered_Spar_4	1092661	1092786	+	0	6_polymorphic
iORF_232723	UWOPS_79-140	SpB	1	87	ordered_Spar_4	1092698	1092784	-	0	4_divergent
iORF_232728	UWOPS_79-140	SpB	1	42	ordered_Spar_4	1092758	1092799	+	0	3_pPar
iORF_232729	UWOPS_79-140	SpB	1	39	ordered_Spar_4	1092783	1092821	+	0	3_pPar
iORF_232731	UWOPS_79-140	SpB	1	9	ordered_Spar_4	1092802	1092810	-	0	4_divergent
iORF_232746	UWOPS_79-140	SpB	0	9	ordered_Spar_4	1092877	1092885	+	0	6_polymorphic
iORF_232748	UWOPS_79-140	SpB	0	62	ordered_Spar_4	1092885	1092946	+	7	5_SpeGroup
iORF_232749	UWOPS_79-140	SpB	0	113	ordered_Spar_4	1092885	1092997	+	15	6_polymorphic
iORF_232756	UWOPS_79-140	SpB	0	64	ordered_Spar_4	1092934	1092997	+	8	5_SpeGroup
iORF_232758	UWOPS_79-140	SpB	0	71	ordered_Spar_4	1092943	1093013	-	8	6_polymorphic
iORF_232759	UWOPS_79-140	SpB	0	85	ordered_Spar_4	1092943	1093027	-	8	5_SpeGroup
iORF_232761	UWOPS_79-140	SpB	1	66	ordered_Spar_4	1092948	1093013	-	8	6_polymorphic
iORF_232765	UWOPS_79-140	SpB	1	15	ordered_Spar_4	1093010	1093024	-	0	6_polymorphic
iORF_232769	UWOPS_79-140	SpB	1	12	ordered_Spar_4	1093078	1093089	+	0	3_pPar
iORF_232841	UWOPS_79-140	SpB	0	27	ordered_Spar_4	1094411	1094437	-	1	5_SpeGroup
iORF_232842	UWOPS_79-140	SpB	1	15	ordered_Spar_4	1094413	1094427	+	0	1_conserved
iORF_232846	UWOPS_79-140	SpB	1	21	ordered_Spar_4	1094417	1094437	-	1	5_SpeGroup
iORF_232851	UWOPS_79-140	SpB	0	34	ordered_Spar_4	1094424	1094457	-	1	5_SpeGroup
iORF_232854	UWOPS_79-140	SpB	1	105	ordered_Spar_4	1094434	1094538	-	0	6_polymorphic
iORF_232855	UWOPS_79-140	SpB	0	45	ordered_Spar_4	1094434	1094478	-	0	6_polymorphic
iORF_232859	UWOPS_79-140	SpB	0	57	ordered_Spar_4	1094457	1094513	+	0	5_SpeGroup
iORF_232860	UWOPS_79-140	SpB	0	21	ordered_Spar_4	1094458	1094478	-	0	5_SpeGroup
iORF_232862	UWOPS_79-140	SpB	1	57	ordered_Spar_4	1094477	1094533	+	0	5_SpeGroup
iORF_232863	UWOPS_79-140	SpB	0	58	ordered_Spar_4	1094481	1094538	-	0	5_SpeGroup
iORF_232867	UWOPS_79-140	SpB	0	84	ordered_Spar_4	1094493	1094576	-	0	6_polymorphic
iORF_232837	UWOPS_79-140	SpB	0	33	ordered_Spar_4	1094501	1094533	+	0	5_SpeGroup
iORF_232838	UWOPS_79-140	SpB	0	46	ordered_Spar_4	1094501	1094546	+	0	5_SpeGroup
iORF_232840	UWOPS_79-140	SpB	1	39	ordered_Spar_4	1094538	1094576	-	0	6_polymorphic
iORF_232844	UWOPS_79-140	SpB	0	69	ordered_Spar_4	1094564	1094632	-	9	5_SpeGroup
iORF_232845	UWOPS_79-140	SpB	0	9	ordered_Spar_4	1094584	1094592	-	0	5_SpeGroup
iORF_232847	UWOPS_79-140	SpB	1	39	ordered_Spar_4	1094594	1094632	-	0	4_divergent
iORF_232848	UWOPS_79-140	SpB	1	18	ordered_Spar_4	1094611	1094628	+	0	1_conserved
iORF_232849	UWOPS_79-140	SpB	1	24	ordered_Spar_4	1094623	1094646	-	0	4_divergent
iORF_232900	UWOPS_79-140	SpB	1	9	ordered_Spar_4	1099696	1099704	+	0	6_polymorphic
iORF_232868	UWOPS_79-140	SpB	0	36	ordered_Spar_4	1099710	1099745	+	1	7_ancest
iORF_232869	UWOPS_79-140	SpB	0	73	ordered_Spar_4	1099710	1099782	+	1	5_SpeGroup
iORF_232870	UWOPS_79-140	SpB	1	18	ordered_Spar_4	1099736	1099753	+	0	1_conserved
iORF_232871	UWOPS_79-140	SpB	1	30	ordered_Spar_4	1099760	1099789	+	0	3_pPar
iORF_232873	UWOPS_79-140	SpB	1	18	ordered_Spar_4	1099802	1099819	+	0	3_pPar
iORF_232875	UWOPS_79-140	SpB	1	45	ordered_Spar_4	1099806	1099850	+	0	3_pPar
iORF_232876	UWOPS_79-140	SpB	1	24	ordered_Spar_4	1099819	1099842	+	0	3_pPar
iORF_232878	UWOPS_79-140	SpB	1	45	ordered_Spar_4	1099853	1099897	+	0	3_pPar
iORF_232879	UWOPS_79-140	SpB	0	131	ordered_Spar_4	1099963	1100093	-	4	5_SpeGroup
iORF_232882	UWOPS_79-140	SpB	1	24	ordered_Spar_4	1100024	1100047	+	2	3_pPar
iORF_232886	UWOPS_79-140	SpB	1	27	ordered_Spar_4	1100072	1100098	-	2	5_SpeGroup
iORF_232887	UWOPS_79-140	SpB	1	18	ordered_Spar_4	1100076	1100093	-	1	5_SpeGroup
iORF_232888	UWOPS_79-140	SpB	0	23	ordered_Spar_4	1100076	1100098	-	1	4_divergent
iORF_232889	UWOPS_79-140	SpB	1	81	ordered_Spar_4	1100092	1100172	+	0	4_divergent
iORF_232890	UWOPS_79-140	SpB	0	18	ordered_Spar_4	1100101	1100118	-	0	5_SpeGroup
iORF_232892	UWOPS_79-140	SpB	1	33	ordered_Spar_4	1100103	1100135	+	0	3_pPar
iORF_232894	UWOPS_79-140	SpB	1	45	ordered_Spar_4	1100115	1100159	-	0	3_pPar
iORF_232895	UWOPS_79-140	SpB	0	33	ordered_Spar_4	1100140	1100172	+	0	5_SpeGroup
iORF_232902	UWOPS_79-140	SpB	1	9	ordered_Spar_4	1101070	1101078	+	0	1_conserved
iORF_232927	UWOPS_79-140	SpB	0	72	ordered_Spar_4	1101108	1101179	+	0	5_SpeGroup
iORF_232903	UWOPS_79-140	SpB	0	21	ordered_Spar_4	1101211	1101231	+	0	5_SpeGroup
iORF_232905	UWOPS_79-140	SpB	0	20	ordered_Spar_4	1101263	1101282	+	1	4_divergent
iORF_232909	UWOPS_79-140	SpB	1	12	ordered_Spar_4	1101271	1101282	+	0	5_SpeGroup
iORF_232910	UWOPS_79-140	SpB	0	24	ordered_Spar_4	1101317	1101340	+	3	5_SpeGroup
iORF_232911	UWOPS_79-140	SpB	0	60	ordered_Spar_4	1101317	1101376	+	3	5_SpeGroup
iORF_232914	UWOPS_79-140	SpB	1	66	ordered_Spar_4	1101364	1101429	-	0	4_divergent
iORF_232915	UWOPS_79-140	SpB	0	79	ordered_Spar_4	1101364	1101442	-	0	5_SpeGroup
iORF_232917	UWOPS_79-140	SpB	0	109	ordered_Spar_4	1101381	1101489	+	0	5_SpeGroup
iORF_232919	UWOPS_79-140	SpB	1	48	ordered_Spar_4	1101401	1101448	+	0	4_divergent
iORF_232920	UWOPS_79-140	SpB	0	103	ordered_Spar_4	1101401	1101503	+	0	5_SpeGroup
iORF_232921	UWOPS_79-140	SpB	1	15	ordered_Spar_4	1101404	1101418	-	0	3_pPar
iORF_232922	UWOPS_79-140	SpB	1	87	ordered_Spar_4	1101417	1101503	+	0	4_divergent
iORF_232923	UWOPS_79-140	SpB	0	21	ordered_Spar_4	1101422	1101442	-	0	5_SpeGroup
iORF_232924	UWOPS_79-140	SpB	1	12	ordered_Spar_4	1101431	1101442	-	0	4_divergent
iORF_232925	UWOPS_79-140	SpB	1	18	ordered_Spar_4	1101528	1101545	-	0	3_pPar
iORF_232926	UWOPS_79-140	SpB	1	63	ordered_Spar_4	1101563	1101625	-	0	5_SpeGroup
iORF_232930	UWOPS_79-140	SpB	0	21	ordered_Spar_4	1101605	1101625	-	0	4_divergent
iORF_232931	UWOPS_79-140	SpB	1	126	ordered_Spar_4	1101625	1101750	-	0	5_SpeGroup
iORF_232937	UWOPS_79-140	SpB	0	42	ordered_Spar_4	1101709	1101750	-	0	5_SpeGroup
iORF_232938	UWOPS_79-140	SpB	0	93	ordered_Spar_4	1101709	1101801	+	1	5_SpeGroup
iORF_232940	UWOPS_79-140	SpB	1	15	ordered_Spar_4	1101714	1101728	+	0	4_divergent
iORF_232941	UWOPS_79-140	SpB	1	81	ordered_Spar_4	1101721	1101801	+	1	5_SpeGroup
iORF_232944	UWOPS_79-140	SpB	0	21	ordered_Spar_4	1101743	1101763	-	0	5_SpeGroup
iORF_232945	UWOPS_79-140	SpB	1	30	ordered_Spar_4	1101743	1101772	-	0	4_divergent
iORF_232946	UWOPS_79-140	SpB	1	18	ordered_Spar_4	1101749	1101766	+	0	3_pPar
iORF_232947	UWOPS_79-140	SpB	0	101	ordered_Spar_4	1101753	1101853	+	1	6_polymorphic
iORF_232948	UWOPS_79-140	SpB	0	114	ordered_Spar_4	1101753	1101866	+	1	6_polymorphic
iORF_232949	UWOPS_79-140	SpB	0	36	ordered_Spar_4	1101766	1101801	+	1	5_SpeGroup
iORF_232950	UWOPS_79-140	SpB	1	15	ordered_Spar_4	1101805	1101819	-	0	4_divergent
iORF_232951	UWOPS_79-140	SpB	0	87	ordered_Spar_4	1101805	1101891	-	1	6_polymorphic
iORF_232953	UWOPS_79-140	SpB	0	31	ordered_Spar_4	1101844	1101874	+	1	6_polymorphic
iORF_232954	UWOPS_79-140	SpB	1	54	ordered_Spar_4	1101844	1101897	+	1	6_polymorphic
iORF_232955	UWOPS_79-140	SpB	0	98	ordered_Spar_4	1101844	1101941	+	1	6_polymorphic
iORF_232956	UWOPS_79-140	SpB	1	42	ordered_Spar_4	1101850	1101891	-	1	6_polymorphic
iORF_232957	UWOPS_79-140	SpB	0	29	ordered_Spar_4	1101863	1101891	-	1	6_polymorphic
iORF_232958	UWOPS_79-140	SpB	0	48	ordered_Spar_4	1101863	1101910	-	1	5_SpeGroup
iORF_232960	UWOPS_79-140	SpB	1	21	ordered_Spar_4	1101888	1101908	-	0	4_divergent
iORF_232961	UWOPS_79-140	SpB	1	15	ordered_Spar_4	1101898	1101912	+	0	4_divergent
iORF_232963	UWOPS_79-140	SpB	1	18	ordered_Spar_4	1101980	1101997	-	0	3_pPar
iORF_232987	UWOPS_79-140	SpB	0	60	ordered_Spar_4	1104716	1104775	+	0	5_SpeGroup
iORF_233017	UWOPS_79-140	SpB	1	57	ordered_Spar_4	1104719	1104775	+	0	4_divergent
iORF_232966	UWOPS_79-140	SpB	0	24	ordered_Spar_4	1104729	1104752	-	0	5_SpeGroup
iORF_233009	UWOPS_79-140	SpB	1	54	ordered_Spar_4	1104779	1104832	+	1	3_pPar
iORF_233021	UWOPS_79-140	SpB	0	39	ordered_Spar_4	1104792	1104830	-	1	5_SpeGroup
iORF_232993	UWOPS_79-140	SpB	0	111	ordered_Spar_4	1105232	1105342	-	5	4_divergent
iORF_232994	UWOPS_79-140	SpB	1	15	ordered_Spar_4	1105234	1105248	+	0	3_pPar
iORF_232999	UWOPS_79-140	SpB	1	108	ordered_Spar_4	1105278	1105385	-	4	3_pPar
iORF_233002	UWOPS_79-140	SpB	0	36	ordered_Spar_4	1105315	1105350	-	3	6_polymorphic
iORF_233004	UWOPS_79-140	SpB	0	12	ordered_Spar_4	1105339	1105350	-	0	6_polymorphic
iORF_233005	UWOPS_79-140	SpB	1	114	ordered_Spar_4	1105339	1105452	-	7	6_polymorphic
iORF_233006	UWOPS_79-140	SpB	0	273	ordered_Spar_4	1105339	1105611	-	14	5_SpeGroup
iORF_233007	UWOPS_79-140	SpB	1	63	ordered_Spar_4	1105354	1105416	+	7	3_pPar
iORF_233008	UWOPS_79-140	SpB	0	84	ordered_Spar_4	1105369	1105452	-	6	6_polymorphic
iORF_233014	UWOPS_79-140	SpB	0	42	ordered_Spar_4	1105411	1105452	-	0	6_polymorphic
iORF_233016	UWOPS_79-140	SpB	1	57	ordered_Spar_4	1105418	1105474	+	0	3_pPar
iORF_233018	UWOPS_79-140	SpB	1	39	ordered_Spar_4	1105468	1105506	+	0	3_pPar
iORF_233019	UWOPS_79-140	SpB	0	54	ordered_Spar_4	1105478	1105531	-	6	4_divergent
iORF_233022	UWOPS_79-140	SpB	0	33	ordered_Spar_4	1105503	1105535	+	6	5_SpeGroup
iORF_233023	UWOPS_79-140	SpB	1	30	ordered_Spar_4	1105506	1105535	+	6	4_divergent
iORF_233026	UWOPS_79-140	SpB	1	12	ordered_Spar_4	1105600	1105611	-	0	5_SpeGroup
iORF_233042	UWOPS_79-140	SpB	1	12	ordered_Spar_4	1106525	1106536	-	1	3_pPar
iORF_233056	UWOPS_79-140	SpB	0	59	ordered_Spar_4	1106548	1106606	-	0	5_SpeGroup
iORF_233057	UWOPS_79-140	SpB	1	36	ordered_Spar_4	1106587	1106622	-	0	6_polymorphic
iORF_233027	UWOPS_79-140	SpB	0	12	ordered_Spar_4	1106605	1106616	+	0	5_SpeGroup
iORF_233029	UWOPS_79-140	SpB	0	24	ordered_Spar_4	1106618	1106641	+	2	5_SpeGroup
iORF_233033	UWOPS_79-140	SpB	1	69	ordered_Spar_4	1106638	1106706	+	4	3_pPar
iORF_233034	UWOPS_79-140	SpB	0	108	ordered_Spar_4	1106646	1106753	-	3	5_SpeGroup
iORF_233035	UWOPS_79-140	SpB	0	159	ordered_Spar_4	1106646	1106804	-	3	5_SpeGroup
iORF_233041	UWOPS_79-140	SpB	0	21	ordered_Spar_4	1106684	1106704	-	2	5_SpeGroup
iORF_233043	UWOPS_79-140	SpB	0	54	ordered_Spar_4	1106703	1106756	+	0	5_SpeGroup
iORF_233045	UWOPS_79-140	SpB	1	15	ordered_Spar_4	1106720	1106734	-	0	5_SpeGroup
iORF_233046	UWOPS_79-140	SpB	1	87	ordered_Spar_4	1106728	1106814	+	0	6_polymorphic
iORF_233047	UWOPS_79-140	SpB	0	66	ordered_Spar_4	1106743	1106808	-	0	5_SpeGroup
iORF_233049	UWOPS_79-140	SpB	0	15	ordered_Spar_4	1106753	1106767	-	0	7_ancest
iORF_233050	UWOPS_79-140	SpB	0	21	ordered_Spar_4	1106753	1106773	-	0	5_SpeGroup
iORF_233051	UWOPS_79-140	SpB	1	45	ordered_Spar_4	1106764	1106808	-	0	5_SpeGroup
iORF_233052	UWOPS_79-140	SpB	1	36	ordered_Spar_4	1106769	1106804	-	0	4_divergent
iORF_233060	UWOPS_79-140	SpB	1	39	ordered_Spar_4	1107795	1107833	+	0	3_pPar
iORF_233061	UWOPS_79-140	SpB	0	12	ordered_Spar_4	1107802	1107813	-	0	6_polymorphic
iORF_233064	UWOPS_79-140	SpB	1	21	ordered_Spar_4	1107833	1107853	+	0	3_pPar
iORF_233072	UWOPS_79-140	SpB	0	12	ordered_Spar_4	1109397	1109408	+	0	4_divergent
iORF_233084	UWOPS_79-140	SpB	1	12	ordered_Spar_4	1112654	1112665	+	1	4_divergent
iORF_233086	UWOPS_79-140	SpB	0	48	ordered_Spar_4	1112654	1112701	+	6	5_SpeGroup
iORF_233139	UWOPS_79-140	SpB	1	117	ordered_Spar_4	1114717	1114833	+	1	3_pPar
iORF_233088	UWOPS_79-140	SpB	0	48	ordered_Spar_4	1114841	1114888	+	0	5_SpeGroup
iORF_233089	UWOPS_79-140	SpB	0	89	ordered_Spar_4	1114877	1114965	-	1	5_SpeGroup
iORF_233091	UWOPS_79-140	SpB	1	81	ordered_Spar_4	1114885	1114965	-	1	4_divergent
iORF_233093	UWOPS_79-140	SpB	0	21	ordered_Spar_4	1114906	1114926	+	0	5_SpeGroup
iORF_233094	UWOPS_79-140	SpB	1	24	ordered_Spar_4	1114906	1114929	+	0	4_divergent
iORF_233096	UWOPS_79-140	SpB	0	27	ordered_Spar_4	1114923	1114949	+	1	5_SpeGroup
iORF_233102	UWOPS_79-140	SpB	0	27	ordered_Spar_4	1114996	1115022	+	0	5_SpeGroup
iORF_233117	UWOPS_79-140	SpB	1	60	ordered_Spar_4	1115133	1115192	-	2	5_SpeGroup
iORF_233121	UWOPS_79-140	SpB	0	9	ordered_Spar_4	1115156	1115164	+	0	4_divergent
iORF_233130	UWOPS_79-140	SpB	0	18	ordered_Spar_4	1115230	1115247	+	1	5_SpeGroup
iORF_233132	UWOPS_79-140	SpB	1	39	ordered_Spar_4	1115247	1115285	+	0	3_pPar
iORF_233138	UWOPS_79-140	SpB	1	30	ordered_Spar_4	1115289	1115318	+	0	5_SpeGroup
iORF_233160	UWOPS_79-140	SpB	0	63	ordered_Spar_4	1119203	1119265	+	0	5_SpeGroup
iORF_233161	UWOPS_79-140	SpB	1	105	ordered_Spar_4	1119203	1119307	+	0	4_divergent
iORF_233163	UWOPS_79-140	SpB	1	96	ordered_Spar_4	1119207	1119302	+	0	1_conserved
iORF_233175	UWOPS_79-140	SpB	1	18	ordered_Spar_4	1119313	1119330	+	1	3_pPar
iORF_233178	UWOPS_79-140	SpB	1	45	ordered_Spar_4	1119321	1119365	+	1	3_pPar
iORF_233184	UWOPS_79-140	SpB	0	131	ordered_Spar_4	1119373	1119503	+	6	4_divergent
iORF_233185	UWOPS_79-140	SpB	0	138	ordered_Spar_4	1119373	1119510	+	6	6_polymorphic
iORF_233186	UWOPS_79-140	SpB	0	220	ordered_Spar_4	1119373	1119592	+	6	6_polymorphic
iORF_233188	UWOPS_79-140	SpB	1	9	ordered_Spar_4	1119393	1119401	+	0	3_pPar
iORF_233191	UWOPS_79-140	SpB	1	42	ordered_Spar_4	1119398	1119439	+	3	3_pPar
iORF_233199	UWOPS_79-140	SpB	1	87	ordered_Spar_4	1119424	1119510	+	3	6_polymorphic
iORF_233200	UWOPS_79-140	SpB	0	140	ordered_Spar_4	1119424	1119563	+	3	6_polymorphic
iORF_233207	UWOPS_79-140	SpB	0	15	ordered_Spar_4	1119500	1119514	+	0	6_polymorphic
iORF_233208	UWOPS_79-140	SpB	1	108	ordered_Spar_4	1119500	1119607	+	1	6_polymorphic
iORF_233217	UWOPS_79-140	SpB	0	90	ordered_Spar_4	1119550	1119639	+	1	7_ancest
iORF_233218	UWOPS_79-140	SpB	0	104	ordered_Spar_4	1119550	1119653	+	1	5_SpeGroup
iORF_233220	UWOPS_79-140	SpB	1	12	ordered_Spar_4	1119552	1119563	+	0	6_polymorphic
iORF_233222	UWOPS_79-140	SpB	0	27	ordered_Spar_4	1119581	1119607	+	1	5_SpeGroup
iORF_233225	UWOPS_79-140	SpB	0	26	ordered_Spar_4	1119614	1119639	+	0	5_SpeGroup
iORF_233226	UWOPS_79-140	SpB	1	66	ordered_Spar_4	1119614	1119679	+	0	6_polymorphic
iORF_233231	UWOPS_79-140	SpB	0	30	ordered_Spar_4	1119650	1119679	+	0	6_polymorphic
iORF_233259	UWOPS_79-140	SpB	0	21	ordered_Spar_4	1119922	1119942	+	0	4_divergent
iORF_233260	UWOPS_79-140	SpB	0	41	ordered_Spar_4	1119922	1119962	+	1	5_SpeGroup
iORF_233261	UWOPS_79-140	SpB	1	45	ordered_Spar_4	1119922	1119966	+	1	5_SpeGroup
iORF_233262	UWOPS_79-140	SpB	1	189	ordered_Spar_4	1119938	1120126	-	1	5_SpeGroup
iORF_233264	UWOPS_79-140	SpB	0	168	ordered_Spar_4	1119959	1120126	-	0	4_divergent
iORF_233265	UWOPS_79-140	SpB	1	9	ordered_Spar_4	1119963	1119971	+	0	3_pPar
iORF_233266	UWOPS_79-140	SpB	1	18	ordered_Spar_4	1119971	1119988	+	0	3_pPar
iORF_233269	UWOPS_79-140	SpB	1	99	ordered_Spar_4	1119985	1120083	+	0	3_pPar
iORF_233340	UWOPS_79-140	SpB	0	18	ordered_Spar_4	1121957	1121974	+	0	6_polymorphic
iORF_233341	UWOPS_79-140	SpB	1	27	ordered_Spar_4	1121957	1121983	+	0	6_polymorphic
iORF_233344	UWOPS_79-140	SpB	0	298	ordered_Spar_4	1121980	1122277	-	5	6_polymorphic
iORF_233282	UWOPS_79-140	SpB	0	118	ordered_Spar_4	1122017	1122134	-	1	4_divergent
iORF_233283	UWOPS_79-140	SpB	1	261	ordered_Spar_4	1122017	1122277	-	5	5_SpeGroup
iORF_233285	UWOPS_79-140	SpB	1	87	ordered_Spar_4	1122048	1122134	-	1	6_polymorphic
iORF_233288	UWOPS_79-140	SpB	0	76	ordered_Spar_4	1122056	1122131	+	1	5_SpeGroup
iORF_233289	UWOPS_79-140	SpB	1	81	ordered_Spar_4	1122056	1122136	+	1	4_divergent
iORF_233296	UWOPS_79-140	SpB	1	12	ordered_Spar_4	1122120	1122131	+	0	4_divergent
iORF_233297	UWOPS_79-140	SpB	0	22	ordered_Spar_4	1122120	1122141	+	0	6_polymorphic
iORF_233298	UWOPS_79-140	SpB	0	150	ordered_Spar_4	1122128	1122277	-	4	6_polymorphic
iORF_233299	UWOPS_79-140	SpB	1	9	ordered_Spar_4	1122133	1122141	+	0	4_divergent
iORF_233303	UWOPS_79-140	SpB	0	15	ordered_Spar_4	1122158	1122172	+	0	4_divergent
iORF_233304	UWOPS_79-140	SpB	1	27	ordered_Spar_4	1122158	1122184	+	0	5_SpeGroup
iORF_233305	UWOPS_79-140	SpB	1	33	ordered_Spar_4	1122163	1122195	+	0	6_polymorphic
iORF_233317	UWOPS_79-140	SpB	0	33	ordered_Spar_4	1122229	1122261	-	4	4_divergent
iORF_233320	UWOPS_79-140	SpB	1	39	ordered_Spar_4	1122243	1122281	-	2	3_pPar
iORF_233323	UWOPS_79-140	SpB	0	24	ordered_Spar_4	1122254	1122277	-	2	7_ancest
iORF_233325	UWOPS_79-140	SpB	0	65	ordered_Spar_4	1122263	1122327	-	1	5_SpeGroup
iORF_233328	UWOPS_79-140	SpB	0	20	ordered_Spar_4	1122276	1122295	+	1	5_SpeGroup
iORF_233329	UWOPS_79-140	SpB	0	50	ordered_Spar_4	1122278	1122327	-	1	7_ancest
iORF_233331	UWOPS_79-140	SpB	0	50	ordered_Spar_4	1122280	1122329	+	1	5_SpeGroup
iORF_233332	UWOPS_79-140	SpB	1	27	ordered_Spar_4	1122301	1122327	-	0	4_divergent
iORF_233388	UWOPS_79-140	SpB	0	22	ordered_Spar_4	1124419	1124440	+	0	5_SpeGroup
iORF_233347	UWOPS_79-140	SpB	1	21	ordered_Spar_4	1124507	1124527	+	1	5_SpeGroup
iORF_233363	UWOPS_79-140	SpB	1	27	ordered_Spar_4	1124648	1124674	+	1	6_polymorphic
iORF_233365	UWOPS_79-140	SpB	1	24	ordered_Spar_4	1124679	1124702	+	0	1_conserved
iORF_233366	UWOPS_79-140	SpB	0	129	ordered_Spar_4	1124686	1124814	+	8	5_SpeGroup
iORF_233367	UWOPS_79-140	SpB	1	30	ordered_Spar_4	1124690	1124719	+	0	4_divergent
iORF_233368	UWOPS_79-140	SpB	0	12	ordered_Spar_4	1124706	1124717	-	0	4_divergent
iORF_233369	UWOPS_79-140	SpB	1	45	ordered_Spar_4	1124706	1124750	-	0	4_divergent
iORF_233370	UWOPS_79-140	SpB	1	45	ordered_Spar_4	1124725	1124769	+	0	4_divergent
iORF_233371	UWOPS_79-140	SpB	0	90	ordered_Spar_4	1124725	1124814	+	8	7_ancest
iORF_233374	UWOPS_79-140	SpB	0	18	ordered_Spar_4	1124767	1124784	-	0	5_SpeGroup
iORF_233375	UWOPS_79-140	SpB	0	9	ordered_Spar_4	1124786	1124794	-	0	5_SpeGroup
iORF_233378	UWOPS_79-140	SpB	0	18	ordered_Spar_4	1124823	1124840	+	2	5_SpeGroup
iORF_233391	UWOPS_79-140	SpB	0	155	ordered_Spar_4	1125619	1125773	-	6	5_SpeGroup
iORF_233414	UWOPS_79-140	SpB	1	18	ordered_Spar_4	1125676	1125693	+	1	3_pPar
iORF_233418	UWOPS_79-140	SpB	1	84	ordered_Spar_4	1125690	1125773	-	3	4_divergent
iORF_233393	UWOPS_79-140	SpB	1	15	ordered_Spar_4	1125837	1125851	-	0	6_polymorphic
iORF_233406	UWOPS_79-140	SpB	0	30	ordered_Spar_4	1126184	1126213	-	0	7_ancest
iORF_233407	UWOPS_79-140	SpB	0	18	ordered_Spar_4	1126196	1126213	-	0	5_SpeGroup
iORF_233447	UWOPS_79-140	SpB	0	216	ordered_Spar_4	1127342	1127557	+	5	4_divergent
iORF_233463	UWOPS_79-140	SpB	1	30	ordered_Spar_4	1127379	1127408	+	0	3_pPar
iORF_233467	UWOPS_79-140	SpB	1	9	ordered_Spar_4	1127384	1127392	-	0	3_pPar
iORF_233425	UWOPS_79-140	SpB	1	15	ordered_Spar_4	1127467	1127481	-	0	3_pPar
iORF_233434	UWOPS_79-140	SpB	1	51	ordered_Spar_4	1127522	1127572	-	4	5_SpeGroup
iORF_233435	UWOPS_79-140	SpB	0	18	ordered_Spar_4	1127524	1127541	+	0	7_ancest
iORF_233436	UWOPS_79-140	SpB	1	27	ordered_Spar_4	1127524	1127550	+	1	3_pPar
iORF_233443	UWOPS_79-140	SpB	0	37	ordered_Spar_4	1127629	1127665	+	4	5_SpeGroup
iORF_233444	UWOPS_79-140	SpB	0	148	ordered_Spar_4	1127629	1127776	+	4	5_SpeGroup
iORF_233451	UWOPS_79-140	SpB	1	54	ordered_Spar_4	1127723	1127776	+	0	6_polymorphic
iORF_233452	UWOPS_79-140	SpB	0	39	ordered_Spar_4	1127738	1127776	+	0	6_polymorphic
iORF_233454	UWOPS_79-140	SpB	0	36	ordered_Spar_4	1127783	1127818	-	0	5_SpeGroup
iORF_233455	UWOPS_79-140	SpB	1	51	ordered_Spar_4	1127783	1127833	-	1	4_divergent
iORF_233457	UWOPS_79-140	SpB	0	44	ordered_Spar_4	1127790	1127833	-	1	5_SpeGroup
iORF_233458	UWOPS_79-140	SpB	0	54	ordered_Spar_4	1127790	1127843	-	1	6_polymorphic
iORF_233475	UWOPS_79-140	SpB	0	15	ordered_Spar_4	1128494	1128508	+	1	4_divergent
iORF_233519	UWOPS_79-140	SpB	1	21	ordered_Spar_4	1128561	1128581	+	0	3_pPar
iORF_233474	UWOPS_79-140	SpB	0	117	ordered_Spar_4	1128658	1128774	+	1	5_SpeGroup
iORF_233477	UWOPS_79-140	SpB	1	72	ordered_Spar_4	1128706	1128777	-	0	4_divergent
iORF_233479	UWOPS_79-140	SpB	0	109	ordered_Spar_4	1128720	1128828	-	0	5_SpeGroup
iORF_233482	UWOPS_79-140	SpB	0	75	ordered_Spar_4	1128771	1128845	-	0	6_polymorphic
iORF_233483	UWOPS_79-140	SpB	1	60	ordered_Spar_4	1128786	1128845	-	0	6_polymorphic
iORF_233487	UWOPS_79-140	SpB	1	15	ordered_Spar_4	1128816	1128830	+	0	4_divergent
iORF_233488	UWOPS_79-140	SpB	0	12	ordered_Spar_4	1128819	1128830	+	0	5_SpeGroup
iORF_233489	UWOPS_79-140	SpB	1	108	ordered_Spar_4	1128845	1128952	-	3	4_divergent
iORF_233490	UWOPS_79-140	SpB	0	85	ordered_Spar_4	1128868	1128952	-	3	5_SpeGroup
iORF_233498	UWOPS_79-140	SpB	1	60	ordered_Spar_4	1128960	1129019	-	12	6_polymorphic
iORF_233499	UWOPS_79-140	SpB	0	60	ordered_Spar_4	1128962	1129021	+	12	5_SpeGroup
iORF_233500	UWOPS_79-140	SpB	0	21	ordered_Spar_4	1128999	1129019	-	0	6_polymorphic
iORF_233502	UWOPS_79-140	SpB	1	9	ordered_Spar_4	1129035	1129043	-	0	3_pPar
iORF_233504	UWOPS_79-140	SpB	1	117	ordered_Spar_4	1129050	1129166	+	1	3_pPar
iORF_233508	UWOPS_79-140	SpB	1	9	ordered_Spar_4	1129095	1129103	-	0	3_pPar
iORF_233510	UWOPS_79-140	SpB	1	51	ordered_Spar_4	1129108	1129158	+	0	6_polymorphic
iORF_233512	UWOPS_79-140	SpB	1	84	ordered_Spar_4	1129155	1129238	-	0	3_pPar
iORF_233515	UWOPS_79-140	SpB	1	72	ordered_Spar_4	1129174	1129245	-	0	1_conserved
iORF_233516	UWOPS_79-140	SpB	1	9	ordered_Spar_4	1129184	1129192	+	0	1_conserved
iORF_233517	UWOPS_79-140	SpB	1	9	ordered_Spar_4	1129189	1129197	+	0	3_pPar
iORF_233520	UWOPS_79-140	SpB	1	21	ordered_Spar_4	1129202	1129222	+	0	3_pPar
iORF_233521	UWOPS_79-140	SpB	0	9	ordered_Spar_4	1129206	1129214	+	0	5_SpeGroup
iORF_233523	UWOPS_79-140	SpB	1	12	ordered_Spar_4	1129237	1129248	+	0	5_SpeGroup
iORF_233536	UWOPS_79-140	SpB	0	81	ordered_Spar_4	1130912	1130992	-	4	5_SpeGroup
iORF_233537	UWOPS_79-140	SpB	1	147	ordered_Spar_4	1130912	1131058	-	4	6_polymorphic
iORF_233538	UWOPS_79-140	SpB	0	178	ordered_Spar_4	1130912	1131089	-	7	6_polymorphic
iORF_233546	UWOPS_79-140	SpB	0	156	ordered_Spar_4	1130934	1131089	-	5	5_SpeGroup
iORF_233547	UWOPS_79-140	SpB	0	120	ordered_Spar_4	1130970	1131089	-	5	7_ancest
iORF_233548	UWOPS_79-140	SpB	1	168	ordered_Spar_4	1130970	1131137	-	6	5_SpeGroup
iORF_233526	UWOPS_79-140	SpB	1	36	ordered_Spar_4	1131016	1131051	-	0	3_pPar
iORF_233529	UWOPS_79-140	SpB	0	27	ordered_Spar_4	1131027	1131053	+	0	5_SpeGroup
iORF_233531	UWOPS_79-140	SpB	0	20	ordered_Spar_4	1131041	1131060	+	2	6_polymorphic
iORF_233532	UWOPS_79-140	SpB	0	20	ordered_Spar_4	1131041	1131060	+	3	6_polymorphic
iORF_233533	UWOPS_79-140	SpB	1	21	ordered_Spar_4	1131041	1131061	+	3	5_SpeGroup
iORF_233534	UWOPS_79-140	SpB	0	42	ordered_Spar_4	1131041	1131082	+	3	5_SpeGroup
iORF_233535	UWOPS_79-140	SpB	0	32	ordered_Spar_4	1131058	1131089	-	3	6_polymorphic
iORF_233539	UWOPS_79-140	SpB	1	24	ordered_Spar_4	1131073	1131096	+	0	3_pPar
iORF_233542	UWOPS_79-140	SpB	0	45	ordered_Spar_4	1131093	1131137	-	1	6_polymorphic
iORF_233558	UWOPS_79-140	SpB	0	15	ordered_Spar_4	1132472	1132486	+	0	5_SpeGroup
iORF_233597	UWOPS_79-140	SpB	0	74	ordered_Spar_4	1132537	1132610	-	0	5_SpeGroup
iORF_233599	UWOPS_79-140	SpB	1	87	ordered_Spar_4	1132537	1132623	-	0	6_polymorphic
iORF_233550	UWOPS_79-140	SpB	1	39	ordered_Spar_4	1132559	1132597	+	0	5_SpeGroup
iORF_233551	UWOPS_79-140	SpB	0	44	ordered_Spar_4	1132559	1132602	+	0	5_SpeGroup
iORF_233552	UWOPS_79-140	SpB	1	27	ordered_Spar_4	1132563	1132589	+	0	4_divergent
iORF_233553	UWOPS_79-140	SpB	0	35	ordered_Spar_4	1132563	1132597	+	0	5_SpeGroup
iORF_233554	UWOPS_79-140	SpB	0	56	ordered_Spar_4	1132568	1132623	-	0	5_SpeGroup
iORF_233555	UWOPS_79-140	SpB	1	39	ordered_Spar_4	1132572	1132610	-	0	4_divergent
iORF_233556	UWOPS_79-140	SpB	0	72	ordered_Spar_4	1132607	1132678	-	3	4_divergent
iORF_233560	UWOPS_79-140	SpB	0	59	ordered_Spar_4	1132620	1132678	-	3	5_SpeGroup
iORF_233561	UWOPS_79-140	SpB	0	63	ordered_Spar_4	1132620	1132682	-	3	5_SpeGroup
iORF_233565	UWOPS_79-140	SpB	1	63	ordered_Spar_4	1132622	1132684	+	3	4_divergent
iORF_233566	UWOPS_79-140	SpB	0	92	ordered_Spar_4	1132622	1132713	+	3	5_SpeGroup
iORF_233569	UWOPS_79-140	SpB	0	62	ordered_Spar_4	1132627	1132688	+	3	5_SpeGroup
iORF_233570	UWOPS_79-140	SpB	1	87	ordered_Spar_4	1132627	1132713	+	3	4_divergent
iORF_233572	UWOPS_79-140	SpB	0	35	ordered_Spar_4	1132648	1132682	-	3	7_ancest
iORF_233573	UWOPS_79-140	SpB	1	42	ordered_Spar_4	1132669	1132710	-	0	3_pPar
iORF_233577	UWOPS_79-140	SpB	1	18	ordered_Spar_4	1132710	1132727	-	0	3_pPar
iORF_233578	UWOPS_79-140	SpB	1	33	ordered_Spar_4	1132717	1132749	+	2	6_polymorphic
iORF_233579	UWOPS_79-140	SpB	0	89	ordered_Spar_4	1132717	1132805	+	2	6_polymorphic
iORF_233582	UWOPS_79-140	SpB	0	63	ordered_Spar_4	1132764	1132826	-	0	5_SpeGroup
iORF_233583	UWOPS_79-140	SpB	1	162	ordered_Spar_4	1132764	1132925	-	2	4_divergent
iORF_233587	UWOPS_79-140	SpB	0	9	ordered_Spar_4	1132841	1132849	+	0	5_SpeGroup
iORF_233588	UWOPS_79-140	SpB	0	9	ordered_Spar_4	1132846	1132854	+	0	5_SpeGroup
iORF_233592	UWOPS_79-140	SpB	0	72	ordered_Spar_4	1132907	1132978	-	3	5_SpeGroup
iORF_233594	UWOPS_79-140	SpB	1	12	ordered_Spar_4	1132936	1132947	-	0	3_pPar
iORF_233595	UWOPS_79-140	SpB	1	12	ordered_Spar_4	1132951	1132962	+	0	3_pPar
iORF_233628	UWOPS_79-140	SpB	1	48	ordered_Spar_4	1137115	1137162	-	1	6_polymorphic
iORF_233633	UWOPS_79-140	SpB	1	9	ordered_Spar_4	1137123	1137131	+	0	6_polymorphic
iORF_233636	UWOPS_79-140	SpB	0	18	ordered_Spar_4	1137124	1137141	-	0	5_SpeGroup
iORF_233637	UWOPS_79-140	SpB	0	39	ordered_Spar_4	1137124	1137162	-	1	6_polymorphic
iORF_233638	UWOPS_79-140	SpB	0	105	ordered_Spar_4	1137128	1137232	-	2	5_SpeGroup
iORF_233640	UWOPS_79-140	SpB	1	18	ordered_Spar_4	1137128	1137145	-	0	4_divergent
iORF_233664	UWOPS_79-140	SpB	1	42	ordered_Spar_4	1137184	1137225	-	1	3_pPar
iORF_233672	UWOPS_79-140	SpB	0	108	ordered_Spar_4	1137194	1137301	+	6	7_ancest
iORF_233673	UWOPS_79-140	SpB	0	122	ordered_Spar_4	1137194	1137315	+	8	5_SpeGroup
iORF_233674	UWOPS_79-140	SpB	0	151	ordered_Spar_4	1137194	1137344	+	8	5_SpeGroup
iORF_233623	UWOPS_79-140	SpB	0	142	ordered_Spar_4	1137225	1137366	-	8	5_SpeGroup
iORF_233624	UWOPS_79-140	SpB	0	120	ordered_Spar_4	1137247	1137366	-	8	7_ancest
iORF_233629	UWOPS_79-140	SpB	1	27	ordered_Spar_4	1137318	1137344	+	0	4_divergent
iORF_233634	UWOPS_79-140	SpB	1	24	ordered_Spar_4	1137353	1137376	-	0	4_divergent
iORF_233602	UWOPS_79-140	SpB	1	18	ordered_Spar_4	1138097	1138114	+	0	1_conserved
iORF_233612	UWOPS_79-140	SpB	1	81	ordered_Spar_4	1138194	1138274	-	12	5_SpeGroup
iORF_233614	UWOPS_79-140	SpB	0	44	ordered_Spar_4	1138216	1138259	+	1	5_SpeGroup
iORF_233616	UWOPS_79-140	SpB	0	47	ordered_Spar_4	1138228	1138274	-	1	7_ancest
iORF_233617	UWOPS_79-140	SpB	0	72	ordered_Spar_4	1138228	1138299	-	1	5_SpeGroup
iORF_233618	UWOPS_79-140	SpB	1	69	ordered_Spar_4	1138231	1138299	-	1	4_divergent
iORF_233620	UWOPS_79-140	SpB	0	62	ordered_Spar_4	1138238	1138299	-	1	7_ancest
iORF_233684	UWOPS_79-140	SpB	1	15	ordered_Spar_4	1141071	1141085	+	1	3_pPar
iORF_233695	UWOPS_79-140	SpB	1	60	ordered_Spar_4	1141118	1141177	+	0	3_pPar
iORF_233696	UWOPS_79-140	SpB	1	69	ordered_Spar_4	1141138	1141206	+	0	1_conserved
iORF_233677	UWOPS_79-140	SpB	1	9	ordered_Spar_4	1141193	1141201	+	0	1_conserved
iORF_233678	UWOPS_79-140	SpB	1	249	ordered_Spar_4	1141203	1141451	-	0	5_SpeGroup
iORF_233679	UWOPS_79-140	SpB	0	259	ordered_Spar_4	1141203	1141461	-	0	5_SpeGroup
iORF_233682	UWOPS_79-140	SpB	1	72	ordered_Spar_4	1141219	1141290	+	0	3_pPar
iORF_233686	UWOPS_79-140	SpB	1	24	ordered_Spar_4	1141294	1141317	+	0	1_conserved
iORF_233687	UWOPS_79-140	SpB	0	150	ordered_Spar_4	1141302	1141451	-	0	5_SpeGroup
iORF_233688	UWOPS_79-140	SpB	1	30	ordered_Spar_4	1141304	1141333	+	0	5_SpeGroup
iORF_233689	UWOPS_79-140	SpB	0	48	ordered_Spar_4	1141304	1141351	+	0	4_divergent
iORF_233690	UWOPS_79-140	SpB	1	75	ordered_Spar_4	1141342	1141416	+	0	1_conserved
iORF_233691	UWOPS_79-140	SpB	1	72	ordered_Spar_4	1141390	1141461	-	0	4_divergent
iORF_233692	UWOPS_79-140	SpB	1	21	ordered_Spar_4	1141504	1141524	-	0	1_conserved
iORF_233799	UWOPS_79-140	SpB	0	121	ordered_Spar_4	1142250	1142370	-	0	6_polymorphic
iORF_233837	UWOPS_79-140	SpB	1	45	ordered_Spar_4	1142270	1142314	-	0	3_pPar
iORF_233870	UWOPS_79-140	SpB	1	30	ordered_Spar_4	1142305	1142334	+	0	6_polymorphic
iORF_233871	UWOPS_79-140	SpB	0	63	ordered_Spar_4	1142305	1142367	+	0	4_divergent
iORF_233872	UWOPS_79-140	SpB	0	91	ordered_Spar_4	1142305	1142395	+	0	6_polymorphic
iORF_233876	UWOPS_79-140	SpB	1	60	ordered_Spar_4	1142311	1142370	-	0	6_polymorphic
iORF_233706	UWOPS_79-140	SpB	0	40	ordered_Spar_4	1142331	1142370	-	0	4_divergent
iORF_233883	UWOPS_79-140	SpB	1	33	ordered_Spar_4	1143211	1143243	-	0	3_pPar
iORF_233699	UWOPS_79-140	SpB	0	48	ordered_Spar_4	1143245	1143292	-	2	5_SpeGroup
iORF_233700	UWOPS_79-140	SpB	0	36	ordered_Spar_4	1143247	1143282	+	2	4_divergent
iORF_233701	UWOPS_79-140	SpB	1	99	ordered_Spar_4	1143247	1143345	+	2	5_SpeGroup
iORF_233704	UWOPS_79-140	SpB	0	45	ordered_Spar_4	1143292	1143336	+	0	7_ancest
iORF_233705	UWOPS_79-140	SpB	0	86	ordered_Spar_4	1143292	1143377	+	0	5_SpeGroup
iORF_233707	UWOPS_79-140	SpB	0	20	ordered_Spar_4	1143317	1143336	+	0	5_SpeGroup
iORF_233708	UWOPS_79-140	SpB	1	39	ordered_Spar_4	1143317	1143355	+	0	4_divergent
iORF_233785	UWOPS_79-140	SpB	1	24	ordered_Spar_4	1144855	1144878	+	0	4_divergent
iORF_233786	UWOPS_79-140	SpB	0	15	ordered_Spar_4	1144864	1144878	+	0	4_divergent
iORF_233787	UWOPS_79-140	SpB	1	24	ordered_Spar_4	1144868	1144891	-	0	1_conserved
iORF_233789	UWOPS_79-140	SpB	0	144	ordered_Spar_4	1144890	1145033	+	0	6_polymorphic
iORF_233790	UWOPS_79-140	SpB	0	168	ordered_Spar_4	1144890	1145057	+	0	7_ancest
iORF_233791	UWOPS_79-140	SpB	0	201	ordered_Spar_4	1144890	1145090	+	5	4_divergent
iORF_233793	UWOPS_79-140	SpB	1	15	ordered_Spar_4	1144900	1144914	+	0	1_conserved
iORF_233795	UWOPS_79-140	SpB	1	42	ordered_Spar_4	1144937	1144978	+	0	3_pPar
iORF_233796	UWOPS_79-140	SpB	1	30	ordered_Spar_4	1144973	1145002	-	0	6_polymorphic
iORF_233798	UWOPS_79-140	SpB	1	12	ordered_Spar_4	1144975	1144986	+	0	1_conserved
iORF_233800	UWOPS_79-140	SpB	1	84	ordered_Spar_4	1145036	1145119	-	5	5_SpeGroup
iORF_233807	UWOPS_79-140	SpB	1	12	ordered_Spar_4	1145222	1145233	+	0	6_polymorphic
iORF_233809	UWOPS_79-140	SpB	1	9	ordered_Spar_4	1145235	1145243	+	0	3_pPar
iORF_233811	UWOPS_79-140	SpB	0	12	ordered_Spar_4	1145240	1145251	-	0	5_SpeGroup
iORF_233815	UWOPS_79-140	SpB	0	37	ordered_Spar_4	1145277	1145313	-	0	5_SpeGroup
iORF_233816	UWOPS_79-140	SpB	1	30	ordered_Spar_4	1145284	1145313	-	0	4_divergent
iORF_233817	UWOPS_79-140	SpB	1	24	ordered_Spar_4	1145313	1145336	-	0	3_pPar
iORF_233818	UWOPS_79-140	SpB	1	30	ordered_Spar_4	1145331	1145360	+	1	4_divergent
iORF_233819	UWOPS_79-140	SpB	0	72	ordered_Spar_4	1145331	1145402	+	1	5_SpeGroup
iORF_233820	UWOPS_79-140	SpB	1	48	ordered_Spar_4	1145360	1145407	+	0	3_pPar
iORF_233825	UWOPS_79-140	SpB	1	12	ordered_Spar_4	1145407	1145418	+	0	3_pPar
iORF_233827	UWOPS_79-140	SpB	1	39	ordered_Spar_4	1145415	1145453	+	3	6_polymorphic
iORF_233828	UWOPS_79-140	SpB	0	56	ordered_Spar_4	1145415	1145470	+	3	6_polymorphic
iORF_233898	UWOPS_79-140	SpB	1	48	ordered_Spar_4	1147584	1147631	+	0	6_polymorphic
iORF_233899	UWOPS_79-140	SpB	1	51	ordered_Spar_4	1147592	1147642	-	0	4_divergent
iORF_233890	UWOPS_79-140	SpB	1	60	ordered_Spar_4	1147628	1147687	+	0	4_divergent
iORF_233954	UWOPS_79-140	SpB	0	57	ordered_Spar_4	1148134	1148190	+	5	4_divergent
iORF_233955	UWOPS_79-140	SpB	1	75	ordered_Spar_4	1148134	1148208	+	6	6_polymorphic
iORF_233956	UWOPS_79-140	SpB	0	32	ordered_Spar_4	1148134	1148165	+	1	6_polymorphic
iORF_233962	UWOPS_79-140	SpB	1	18	ordered_Spar_4	1148166	1148183	-	0	3_pPar
iORF_233901	UWOPS_79-140	SpB	0	49	ordered_Spar_4	1148172	1148220	+	5	6_polymorphic
iORF_233902	UWOPS_79-140	SpB	1	75	ordered_Spar_4	1148172	1148246	+	9	6_polymorphic
iORF_233903	UWOPS_79-140	SpB	0	107	ordered_Spar_4	1148172	1148278	+	9	5_SpeGroup
iORF_233905	UWOPS_79-140	SpB	0	167	ordered_Spar_4	1148177	1148343	-	15	7_ancest
iORF_233906	UWOPS_79-140	SpB	0	30	ordered_Spar_4	1148199	1148228	-	4	5_SpeGroup
iORF_233907	UWOPS_79-140	SpB	0	48	ordered_Spar_4	1148203	1148250	+	4	5_SpeGroup
iORF_233908	UWOPS_79-140	SpB	0	128	ordered_Spar_4	1148216	1148343	-	10	5_SpeGroup
iORF_233914	UWOPS_79-140	SpB	0	69	ordered_Spar_4	1148275	1148343	-	6	5_SpeGroup
iORF_233916	UWOPS_79-140	SpB	1	54	ordered_Spar_4	1148286	1148339	+	2	6_polymorphic
iORF_233917	UWOPS_79-140	SpB	0	91	ordered_Spar_4	1148286	1148376	+	2	6_polymorphic
iORF_233918	UWOPS_79-140	SpB	1	18	ordered_Spar_4	1148291	1148308	-	2	6_polymorphic
iORF_233924	UWOPS_79-140	SpB	1	21	ordered_Spar_4	1148323	1148343	-	0	5_SpeGroup
iORF_233926	UWOPS_79-140	SpB	1	18	ordered_Spar_4	1148359	1148376	+	0	6_polymorphic
iORF_233928	UWOPS_79-140	SpB	0	45	ordered_Spar_4	1148380	1148424	+	0	5_SpeGroup
iORF_233931	UWOPS_79-140	SpB	0	13	ordered_Spar_4	1148445	1148457	+	0	5_SpeGroup
iORF_233932	UWOPS_79-140	SpB	1	24	ordered_Spar_4	1148445	1148468	+	0	4_divergent
iORF_233933	UWOPS_79-140	SpB	1	9	ordered_Spar_4	1148449	1148457	+	0	6_polymorphic
iORF_233934	UWOPS_79-140	SpB	0	24	ordered_Spar_4	1148449	1148472	+	0	6_polymorphic
iORF_233935	UWOPS_79-140	SpB	0	157	ordered_Spar_4	1148449	1148605	+	0	5_SpeGroup
iORF_233936	UWOPS_79-140	SpB	1	21	ordered_Spar_4	1148469	1148489	+	0	1_conserved
iORF_233938	UWOPS_79-140	SpB	0	12	ordered_Spar_4	1148490	1148501	+	0	6_polymorphic
iORF_233940	UWOPS_79-140	SpB	1	33	ordered_Spar_4	1148590	1148622	+	0	4_divergent
iORF_233941	UWOPS_79-140	SpB	0	79	ordered_Spar_4	1148590	1148668	+	1	5_SpeGroup
iORF_233942	UWOPS_79-140	SpB	0	21	ordered_Spar_4	1148602	1148622	+	0	5_SpeGroup
iORF_233944	UWOPS_79-140	SpB	1	39	ordered_Spar_4	1148630	1148668	+	1	4_divergent
iORF_233945	UWOPS_79-140	SpB	1	12	ordered_Spar_4	1148634	1148645	+	0	3_pPar
iORF_233952	UWOPS_79-140	SpB	0	15	ordered_Spar_4	1148659	1148673	+	1	5_SpeGroup
iORF_233969	UWOPS_79-140	SpB	1	54	ordered_Spar_4	1149876	1149929	+	0	3_pPar
iORF_233978	UWOPS_79-140	SpB	1	237	ordered_Spar_4	1149886	1150122	+	1	3_pPar
iORF_233985	UWOPS_79-140	SpB	1	39	ordered_Spar_4	1149898	1149936	-	0	6_polymorphic
iORF_233989	UWOPS_79-140	SpB	0	33	ordered_Spar_4	1149904	1149936	-	0	6_polymorphic
iORF_233964	UWOPS_79-140	SpB	1	156	ordered_Spar_4	1150025	1150180	-	1	3_pPar
iORF_233965	UWOPS_79-140	SpB	1	18	ordered_Spar_4	1150049	1150066	+	0	3_pPar
iORF_233970	UWOPS_79-140	SpB	0	126	ordered_Spar_4	1150086	1150211	-	1	4_divergent
iORF_233971	UWOPS_79-140	SpB	1	180	ordered_Spar_4	1150086	1150265	-	1	5_SpeGroup
iORF_233972	UWOPS_79-140	SpB	1	60	ordered_Spar_4	1150093	1150152	-	1	3_pPar
iORF_233976	UWOPS_79-140	SpB	0	48	ordered_Spar_4	1150122	1150169	+	1	6_polymorphic
iORF_233981	UWOPS_79-140	SpB	0	79	ordered_Spar_4	1150187	1150265	-	0	5_SpeGroup
iORF_233982	UWOPS_79-140	SpB	1	150	ordered_Spar_4	1150187	1150336	-	2	4_divergent
iORF_233984	UWOPS_79-140	SpB	0	109	ordered_Spar_4	1150228	1150336	-	2	5_SpeGroup
iORF_233986	UWOPS_79-140	SpB	1	66	ordered_Spar_4	1150341	1150406	+	0	3_pPar
iORF_233990	UWOPS_79-140	SpB	0	78	ordered_Spar_4	1150362	1150439	-	0	6_polymorphic
iORF_233992	UWOPS_79-140	SpB	1	18	ordered_Spar_4	1150422	1150439	-	0	6_polymorphic
iORF_233993	UWOPS_79-140	SpB	0	249	ordered_Spar_4	1150422	1150670	-	25	6_polymorphic
iORF_233994	UWOPS_79-140	SpB	0	36	ordered_Spar_4	1150470	1150505	+	0	6_polymorphic
iORF_233995	UWOPS_79-140	SpB	1	42	ordered_Spar_4	1150470	1150511	+	0	6_polymorphic
iORF_233996	UWOPS_79-140	SpB	1	15	ordered_Spar_4	1150502	1150516	+	0	6_polymorphic
iORF_233997	UWOPS_79-140	SpB	0	24	ordered_Spar_4	1150502	1150525	+	0	4_divergent
iORF_233998	UWOPS_79-140	SpB	0	9	ordered_Spar_4	1150508	1150516	+	0	6_polymorphic
iORF_234028	UWOPS_79-140	SpB	0	57	ordered_Spar_4	1153971	1154027	+	0	4_divergent
iORF_234059	UWOPS_79-140	SpB	1	114	ordered_Spar_4	1154024	1154137	+	1	4_divergent
iORF_234019	UWOPS_79-140	SpB	0	317	ordered_Spar_4	1154168	1154484	-	3	6_polymorphic
iORF_234020	UWOPS_79-140	SpB	1	30	ordered_Spar_4	1154174	1154203	+	0	6_polymorphic
iORF_234023	UWOPS_79-140	SpB	1	9	ordered_Spar_4	1154205	1154213	+	0	3_pPar
iORF_234025	UWOPS_79-140	SpB	0	51	ordered_Spar_4	1154214	1154264	+	0	4_divergent
iORF_234026	UWOPS_79-140	SpB	0	57	ordered_Spar_4	1154224	1154280	-	0	6_polymorphic
iORF_234027	UWOPS_79-140	SpB	1	261	ordered_Spar_4	1154224	1154484	-	3	6_polymorphic
iORF_234030	UWOPS_79-140	SpB	0	95	ordered_Spar_4	1154233	1154327	+	1	6_polymorphic
iORF_234031	UWOPS_79-140	SpB	1	120	ordered_Spar_4	1154233	1154352	+	3	6_polymorphic
iORF_234032	UWOPS_79-140	SpB	0	142	ordered_Spar_4	1154233	1154374	+	3	6_polymorphic
iORF_234034	UWOPS_79-140	SpB	1	27	ordered_Spar_4	1154277	1154303	-	0	1_conserved
iORF_234037	UWOPS_79-140	SpB	0	181	ordered_Spar_4	1154304	1154484	-	3	5_SpeGroup
iORF_234038	UWOPS_79-140	SpB	1	42	ordered_Spar_4	1154385	1154426	-	0	5_SpeGroup
iORF_234040	UWOPS_79-140	SpB	0	39	ordered_Spar_4	1154402	1154440	-	0	6_polymorphic
iORF_234041	UWOPS_79-140	SpB	0	63	ordered_Spar_4	1154406	1154468	+	0	4_divergent
iORF_234042	UWOPS_79-140	SpB	0	18	ordered_Spar_4	1154409	1154426	-	0	4_divergent
iORF_234043	UWOPS_79-140	SpB	1	9	ordered_Spar_4	1154425	1154433	+	0	3_pPar
iORF_234045	UWOPS_79-140	SpB	1	57	ordered_Spar_4	1154450	1154506	+	0	3_pPar
iORF_234046	UWOPS_79-140	SpB	0	39	ordered_Spar_4	1154465	1154503	-	0	5_SpeGroup
iORF_234048	UWOPS_79-140	SpB	0	90	ordered_Spar_4	1154472	1154561	+	0	4_divergent
iORF_234049	UWOPS_79-140	SpB	1	129	ordered_Spar_4	1154484	1154612	-	0	4_divergent
iORF_234052	UWOPS_79-140	SpB	1	27	ordered_Spar_4	1154533	1154559	-	0	1_conserved
iORF_234053	UWOPS_79-140	SpB	1	45	ordered_Spar_4	1154558	1154602	+	0	1_conserved
iORF_234054	UWOPS_79-140	SpB	0	24	ordered_Spar_4	1154589	1154612	-	0	4_divergent
iORF_234055	UWOPS_79-140	SpB	1	15	ordered_Spar_4	1154628	1154642	-	0	3_pPar
iORF_234077	UWOPS_79-140	SpB	1	12	ordered_Spar_4	1159730	1159741	-	0	1_conserved
iORF_234062	UWOPS_79-140	SpB	0	114	ordered_Spar_4	1159767	1159880	-	7	5_SpeGroup
iORF_234063	UWOPS_79-140	SpB	0	244	ordered_Spar_4	1159796	1160039	-	27	5_SpeGroup
iORF_234064	UWOPS_79-140	SpB	1	84	ordered_Spar_4	1159797	1159880	-	7	4_divergent
iORF_234065	UWOPS_79-140	SpB	0	145	ordered_Spar_4	1159853	1159997	-	3	6_polymorphic
iORF_234066	UWOPS_79-140	SpB	1	33	ordered_Spar_4	1159858	1159890	-	3	1_conserved
iORF_234067	UWOPS_79-140	SpB	1	24	ordered_Spar_4	1159883	1159906	+	0	1_conserved
iORF_234070	UWOPS_79-140	SpB	0	18	ordered_Spar_4	1159906	1159923	+	0	5_SpeGroup
iORF_234071	UWOPS_79-140	SpB	0	78	ordered_Spar_4	1159920	1159997	-	0	7_ancest
iORF_234072	UWOPS_79-140	SpB	1	45	ordered_Spar_4	1159957	1160001	+	0	4_divergent
iORF_234073	UWOPS_79-140	SpB	1	45	ordered_Spar_4	1159961	1160005	-	0	1_conserved
iORF_234074	UWOPS_79-140	SpB	0	30	ordered_Spar_4	1159970	1159999	+	0	5_SpeGroup
iORF_234084	UWOPS_79-140	SpB	0	206	ordered_Spar_4	1162154	1162359	-	6	7_ancest
iORF_234090	UWOPS_79-140	SpB	1	156	ordered_Spar_4	1162169	1162324	+	6	4_divergent
iORF_234091	UWOPS_79-140	SpB	0	170	ordered_Spar_4	1162169	1162338	+	6	5_SpeGroup
iORF_234095	UWOPS_79-140	SpB	1	39	ordered_Spar_4	1162212	1162250	+	0	3_pPar
iORF_234083	UWOPS_79-140	SpB	1	105	ordered_Spar_4	1162255	1162359	-	6	4_divergent
iORF_234086	UWOPS_79-140	SpB	0	69	ordered_Spar_4	1162291	1162359	-	0	5_SpeGroup
iORF_234088	UWOPS_79-140	SpB	0	15	ordered_Spar_4	1162310	1162324	+	0	5_SpeGroup
iORF_234089	UWOPS_79-140	SpB	1	39	ordered_Spar_4	1162325	1162363	+	0	3_pPar
iORF_234100	UWOPS_79-140	SpB	0	45	ordered_Spar_4	1163224	1163268	-	2	7_ancest
iORF_234101	UWOPS_79-140	SpB	0	52	ordered_Spar_4	1163224	1163275	-	2	7_ancest
iORF_234103	UWOPS_79-140	SpB	0	34	ordered_Spar_4	1163235	1163268	-	0	5_SpeGroup
iORF_234104	UWOPS_79-140	SpB	0	19	ordered_Spar_4	1163245	1163263	+	0	5_SpeGroup
iORF_234105	UWOPS_79-140	SpB	0	40	ordered_Spar_4	1163245	1163284	+	0	7_ancest
iORF_234106	UWOPS_79-140	SpB	0	45	ordered_Spar_4	1163245	1163289	+	0	5_SpeGroup
iORF_234107	UWOPS_79-140	SpB	1	60	ordered_Spar_4	1163245	1163304	+	1	5_SpeGroup
iORF_234108	UWOPS_79-140	SpB	0	18	ordered_Spar_4	1163267	1163284	+	0	5_SpeGroup
iORF_234109	UWOPS_79-140	SpB	1	84	ordered_Spar_4	1163281	1163364	-	1	3_pPar
iORF_234110	UWOPS_79-140	SpB	1	42	ordered_Spar_4	1163288	1163329	+	1	5_SpeGroup
iORF_234113	UWOPS_79-140	SpB	1	87	ordered_Spar_4	1163301	1163387	+	0	3_pPar
iORF_234097	UWOPS_79-140	SpB	0	72	ordered_Spar_4	1163310	1163381	-	0	4_divergent
iORF_234098	UWOPS_79-140	SpB	1	36	ordered_Spar_4	1163346	1163381	-	0	5_SpeGroup
iORF_234148	UWOPS_79-140	SpB	1	48	ordered_Spar_4	1164815	1164862	-	0	5_SpeGroup
iORF_234261	UWOPS_79-140	SpB	1	15	ordered_Spar_4	1164823	1164837	+	0	4_divergent
iORF_234331	UWOPS_79-140	SpB	0	24	ordered_Spar_4	1164839	1164862	-	0	5_SpeGroup
iORF_234335	UWOPS_79-140	SpB	1	51	ordered_Spar_4	1164840	1164890	-	0	5_SpeGroup
iORF_234605	UWOPS_79-140	SpB	1	21	ordered_Spar_4	1164898	1164918	+	0	5_SpeGroup
iORF_234671	UWOPS_79-140	SpB	1	99	ordered_Spar_4	1171785	1171883	+	0	1_conserved
iORF_234686	UWOPS_79-140	SpB	0	24	ordered_Spar_4	1171831	1171854	-	0	4_divergent
iORF_234693	UWOPS_79-140	SpB	1	18	ordered_Spar_4	1171837	1171854	-	0	5_SpeGroup
iORF_234697	UWOPS_79-140	SpB	0	17	ordered_Spar_4	1173650	1173666	+	0	5_SpeGroup
iORF_234700	UWOPS_79-140	SpB	0	119	ordered_Spar_4	1173650	1173768	+	9	7_ancest
iORF_234702	UWOPS_79-140	SpB	0	25	ordered_Spar_4	1173663	1173687	+	0	5_SpeGroup
iORF_234703	UWOPS_79-140	SpB	0	44	ordered_Spar_4	1173663	1173706	+	1	5_SpeGroup
iORF_234711	UWOPS_79-140	SpB	1	66	ordered_Spar_4	1173703	1173768	+	8	4_divergent
iORF_234716	UWOPS_79-140	SpB	1	12	ordered_Spar_4	1173752	1173763	-	0	3_pPar
iORF_234736	UWOPS_79-140	SpB	0	68	ordered_Spar_4	1173832	1173899	-	2	7_ancest
iORF_234737	UWOPS_79-140	SpB	0	213	ordered_Spar_4	1173832	1174044	-	10	5_SpeGroup
iORF_234741	UWOPS_79-140	SpB	1	21	ordered_Spar_4	1173909	1173929	+	0	4_divergent
iORF_234742	UWOPS_79-140	SpB	0	39	ordered_Spar_4	1173909	1173947	+	2	5_SpeGroup
iORF_234744	UWOPS_79-140	SpB	1	129	ordered_Spar_4	1173926	1174054	-	8	4_divergent
iORF_234745	UWOPS_79-140	SpB	0	118	ordered_Spar_4	1173937	1174054	-	8	5_SpeGroup
iORF_234749	UWOPS_79-140	SpB	1	69	ordered_Spar_4	1173976	1174044	-	6	4_divergent
iORF_234761	UWOPS_79-140	SpB	1	57	ordered_Spar_4	1175351	1175407	+	1	3_pPar
iORF_234775	UWOPS_79-140	SpB	1	36	ordered_Spar_4	1175357	1175392	-	0	3_pPar
iORF_234786	UWOPS_79-140	SpB	1	24	ordered_Spar_4	1175404	1175427	+	0	4_divergent
iORF_234787	UWOPS_79-140	SpB	0	15	ordered_Spar_4	1175407	1175421	+	0	5_SpeGroup
iORF_234759	UWOPS_79-140	SpB	1	21	ordered_Spar_4	1175446	1175466	+	0	5_SpeGroup
iORF_234763	UWOPS_79-140	SpB	1	90	ordered_Spar_4	1175475	1175564	+	2	5_SpeGroup
iORF_234764	UWOPS_79-140	SpB	0	110	ordered_Spar_4	1175475	1175584	+	2	6_polymorphic
iORF_234765	UWOPS_79-140	SpB	0	133	ordered_Spar_4	1175475	1175607	+	2	6_polymorphic
iORF_234768	UWOPS_79-140	SpB	1	9	ordered_Spar_4	1175486	1175494	+	0	1_conserved
iORF_234769	UWOPS_79-140	SpB	1	15	ordered_Spar_4	1175491	1175505	-	0	1_conserved
iORF_234770	UWOPS_79-140	SpB	0	27	ordered_Spar_4	1175507	1175533	-	0	6_polymorphic
iORF_234771	UWOPS_79-140	SpB	1	54	ordered_Spar_4	1175507	1175560	-	2	5_SpeGroup
iORF_234772	UWOPS_79-140	SpB	0	76	ordered_Spar_4	1175507	1175582	-	2	6_polymorphic
iORF_234776	UWOPS_79-140	SpB	0	35	ordered_Spar_4	1175526	1175560	-	2	6_polymorphic
iORF_234777	UWOPS_79-140	SpB	1	57	ordered_Spar_4	1175526	1175582	-	2	6_polymorphic
iORF_234778	UWOPS_79-140	SpB	1	9	ordered_Spar_4	1175528	1175536	+	0	3_pPar
iORF_234779	UWOPS_79-140	SpB	0	28	ordered_Spar_4	1175533	1175560	-	2	6_polymorphic
iORF_234780	UWOPS_79-140	SpB	0	50	ordered_Spar_4	1175533	1175582	-	2	6_polymorphic
iORF_234782	UWOPS_79-140	SpB	0	33	ordered_Spar_4	1175550	1175582	-	0	6_polymorphic
iORF_234783	UWOPS_79-140	SpB	1	33	ordered_Spar_4	1175552	1175584	+	0	6_polymorphic
iORF_234784	UWOPS_79-140	SpB	1	15	ordered_Spar_4	1175579	1175593	-	0	1_conserved
iORF_234789	UWOPS_79-140	SpB	1	12	ordered_Spar_4	1176079	1176090	+	0	1_conserved
iORF_234814	UWOPS_79-140	SpB	1	108	ordered_Spar_4	1177716	1177823	+	1	5_SpeGroup
iORF_234823	UWOPS_79-140	SpB	1	30	ordered_Spar_4	1177744	1177773	-	0	4_divergent
iORF_234824	UWOPS_79-140	SpB	1	15	ordered_Spar_4	1177749	1177763	-	0	1_conserved
iORF_234825	UWOPS_79-140	SpB	0	21	ordered_Spar_4	1177753	1177773	-	0	7_ancest
iORF_234826	UWOPS_79-140	SpB	0	87	ordered_Spar_4	1177753	1177839	-	0	4_divergent
iORF_234791	UWOPS_79-140	SpB	1	15	ordered_Spar_4	1177825	1177839	-	0	5_SpeGroup
iORF_234792	UWOPS_79-140	SpB	0	21	ordered_Spar_4	1177853	1177873	-	0	6_polymorphic
iORF_234796	UWOPS_79-140	SpB	1	30	ordered_Spar_4	1177866	1177895	+	0	3_pPar
iORF_234797	UWOPS_79-140	SpB	1	36	ordered_Spar_4	1177870	1177905	-	0	1_conserved
iORF_234799	UWOPS_79-140	SpB	1	33	ordered_Spar_4	1177882	1177914	+	0	3_pPar
iORF_234818	UWOPS_79-140	SpB	0	69	ordered_Spar_4	1178039	1178107	+	0	7_ancest
iORF_234819	UWOPS_79-140	SpB	0	12	ordered_Spar_4	1178045	1178056	-	0	5_SpeGroup
iORF_234822	UWOPS_79-140	SpB	0	13	ordered_Spar_4	1178091	1178103	+	0	6_polymorphic
iORF_234844	UWOPS_79-140	SpB	1	9	ordered_Spar_4	1180473	1180481	-	1	3_pPar
iORF_234845	UWOPS_79-140	SpB	1	12	ordered_Spar_4	1180500	1180511	-	0	4_divergent
iORF_234846	UWOPS_79-140	SpB	1	69	ordered_Spar_4	1180505	1180573	+	1	3_pPar
iORF_234830	UWOPS_79-140	SpB	1	105	ordered_Spar_4	1180575	1180679	-	0	3_pPar
iORF_234831	UWOPS_79-140	SpB	1	9	ordered_Spar_4	1180589	1180597	-	0	4_divergent
iORF_234832	UWOPS_79-140	SpB	0	196	ordered_Spar_4	1180598	1180793	-	9	5_SpeGroup
iORF_234833	UWOPS_79-140	SpB	1	15	ordered_Spar_4	1180621	1180635	+	0	3_pPar
iORF_234836	UWOPS_79-140	SpB	1	12	ordered_Spar_4	1180635	1180646	+	0	3_pPar
iORF_234837	UWOPS_79-140	SpB	0	41	ordered_Spar_4	1180650	1180690	+	1	4_divergent
iORF_234838	UWOPS_79-140	SpB	1	42	ordered_Spar_4	1180650	1180691	+	1	5_SpeGroup
iORF_234839	UWOPS_79-140	SpB	0	65	ordered_Spar_4	1180660	1180724	+	2	5_SpeGroup
iORF_234841	UWOPS_79-140	SpB	1	33	ordered_Spar_4	1180684	1180716	+	2	5_SpeGroup
iORF_234842	UWOPS_79-140	SpB	1	48	ordered_Spar_4	1180746	1180793	-	0	4_divergent
iORF_234860	UWOPS_79-140	SpB	0	9	ordered_Spar_4	1183915	1183923	+	0	5_SpeGroup
iORF_234875	UWOPS_79-140	SpB	0	76	ordered_Spar_4	1183951	1184026	-	4	5_SpeGroup
iORF_234877	UWOPS_79-140	SpB	1	48	ordered_Spar_4	1183979	1184026	-	2	5_SpeGroup
iORF_234880	UWOPS_79-140	SpB	0	19	ordered_Spar_4	1183989	1184007	+	0	5_SpeGroup
iORF_234881	UWOPS_79-140	SpB	0	34	ordered_Spar_4	1183993	1184026	-	1	5_SpeGroup
iORF_234852	UWOPS_79-140	SpB	1	63	ordered_Spar_4	1184011	1184073	-	1	3_pPar
iORF_234858	UWOPS_79-140	SpB	0	36	ordered_Spar_4	1184034	1184069	-	0	5_SpeGroup
iORF_234861	UWOPS_79-140	SpB	0	12	ordered_Spar_4	1184068	1184079	+	0	5_SpeGroup
iORF_234862	UWOPS_79-140	SpB	1	63	ordered_Spar_4	1184072	1184134	+	0	3_pPar
iORF_234863	UWOPS_79-140	SpB	1	33	ordered_Spar_4	1184106	1184138	+	0	1_conserved
iORF_234864	UWOPS_79-140	SpB	1	9	ordered_Spar_4	1184116	1184124	+	0	4_divergent
iORF_234866	UWOPS_79-140	SpB	1	33	ordered_Spar_4	1184121	1184153	-	0	3_pPar
iORF_234869	UWOPS_79-140	SpB	1	24	ordered_Spar_4	1184148	1184171	+	0	3_pPar
iORF_234874	UWOPS_79-140	SpB	1	12	ordered_Spar_4	1184263	1184274	-	2	3_pPar
iORF_234883	UWOPS_79-140	SpB	1	63	ordered_Spar_4	1188628	1188690	+	1	3_pPar
iORF_234902	UWOPS_79-140	SpB	1	12	ordered_Spar_4	1188653	1188664	+	0	4_divergent
iORF_234903	UWOPS_79-140	SpB	0	15	ordered_Spar_4	1188653	1188667	+	1	5_SpeGroup
iORF_234919	UWOPS_79-140	SpB	1	30	ordered_Spar_4	1188690	1188719	+	0	3_pPar
iORF_234921	UWOPS_79-140	SpB	1	9	ordered_Spar_4	1188694	1188702	+	0	3_pPar
iORF_234922	UWOPS_79-140	SpB	1	123	ordered_Spar_4	1188712	1188834	-	1	4_divergent
iORF_234885	UWOPS_79-140	SpB	1	60	ordered_Spar_4	1188782	1188841	+	1	3_pPar
iORF_234889	UWOPS_79-140	SpB	0	39	ordered_Spar_4	1188796	1188834	-	0	5_SpeGroup
iORF_234890	UWOPS_79-140	SpB	0	42	ordered_Spar_4	1188902	1188943	-	0	4_divergent
iORF_234895	UWOPS_79-140	SpB	0	57	ordered_Spar_4	1188928	1188984	+	2	5_SpeGroup
iORF_234897	UWOPS_79-140	SpB	1	54	ordered_Spar_4	1188931	1188984	+	2	4_divergent
iORF_234927	UWOPS_79-140	SpB	1	66	ordered_Spar_4	1189846	1189911	+	6	5_SpeGroup
iORF_234928	UWOPS_79-140	SpB	0	60	ordered_Spar_4	1189859	1189918	+	6	4_divergent
iORF_234930	UWOPS_79-140	SpB	1	21	ordered_Spar_4	1189862	1189882	-	0	3_pPar
iORF_234942	UWOPS_79-140	SpB	1	90	ordered_Spar_4	1191309	1191398	+	0	4_divergent
iORF_234943	UWOPS_79-140	SpB	0	135	ordered_Spar_4	1191309	1191443	+	0	5_SpeGroup
iORF_234952	UWOPS_79-140	SpB	1	42	ordered_Spar_4	1191334	1191375	-	0	3_pPar
iORF_234953	UWOPS_79-140	SpB	1	21	ordered_Spar_4	1191343	1191363	+	0	3_pPar
iORF_234936	UWOPS_79-140	SpB	1	24	ordered_Spar_4	1191406	1191429	-	0	1_conserved
iORF_234937	UWOPS_79-140	SpB	1	12	ordered_Spar_4	1191426	1191437	-	0	3_pPar
iORF_234987	UWOPS_79-140	SpB	0	21	ordered_Spar_4	1194473	1194493	-	2	6_polymorphic
iORF_234986	UWOPS_79-140	SpB	1	48	ordered_Spar_4	1194568	1194615	-	0	4_divergent
iORF_234991	UWOPS_79-140	SpB	1	18	ordered_Spar_4	1194592	1194609	+	0	3_pPar
iORF_235002	UWOPS_79-140	SpB	0	30	ordered_Spar_4	1196707	1196736	-	1	6_polymorphic
iORF_235015	UWOPS_79-140	SpB	0	37	ordered_Spar_4	1196763	1196799	-	0	5_SpeGroup
iORF_235017	UWOPS_79-140	SpB	1	33	ordered_Spar_4	1196763	1196795	-	0	4_divergent
iORF_235022	UWOPS_79-140	SpB	0	30	ordered_Spar_4	1196770	1196799	-	0	5_SpeGroup
iORF_235023	UWOPS_79-140	SpB	1	48	ordered_Spar_4	1196770	1196817	-	1	5_SpeGroup
iORF_235028	UWOPS_79-140	SpB	1	54	ordered_Spar_4	1196785	1196838	+	1	3_pPar
iORF_235000	UWOPS_79-140	SpB	1	12	ordered_Spar_4	1196796	1196807	-	0	3_pPar
iORF_235001	UWOPS_79-140	SpB	1	51	ordered_Spar_4	1196798	1196848	+	1	3_pPar
iORF_235043	UWOPS_79-140	SpB	0	63	ordered_Spar_4	1199091	1199153	+	10	5_SpeGroup
iORF_235054	UWOPS_79-140	SpB	1	48	ordered_Spar_4	1199116	1199163	-	1	6_polymorphic
iORF_235055	UWOPS_79-140	SpB	0	84	ordered_Spar_4	1199116	1199199	-	2	6_polymorphic
iORF_235056	UWOPS_79-140	SpB	0	42	ordered_Spar_4	1199116	1199157	-	1	5_SpeGroup
iORF_235059	UWOPS_79-140	SpB	1	27	ordered_Spar_4	1199127	1199153	+	0	4_divergent
iORF_235060	UWOPS_79-140	SpB	0	38	ordered_Spar_4	1199135	1199172	+	2	5_SpeGroup
iORF_235032	UWOPS_79-140	SpB	0	69	ordered_Spar_4	1199163	1199231	-	1	6_polymorphic
iORF_235034	UWOPS_79-140	SpB	0	74	ordered_Spar_4	1199204	1199277	-	1	6_polymorphic
iORF_235035	UWOPS_79-140	SpB	0	66	ordered_Spar_4	1199212	1199277	-	1	5_SpeGroup
iORF_235036	UWOPS_79-140	SpB	1	12	ordered_Spar_4	1199220	1199231	-	0	6_polymorphic
iORF_235037	UWOPS_79-140	SpB	1	30	ordered_Spar_4	1199248	1199277	-	1	6_polymorphic
iORF_235039	UWOPS_79-140	SpB	0	80	ordered_Spar_4	1199256	1199335	+	6	6_polymorphic
iORF_235040	UWOPS_79-140	SpB	0	92	ordered_Spar_4	1199256	1199347	+	6	6_polymorphic
iORF_235041	UWOPS_79-140	SpB	1	162	ordered_Spar_4	1199256	1199417	+	6	6_polymorphic
iORF_235045	UWOPS_79-140	SpB	1	54	ordered_Spar_4	1199385	1199438	-	0	1_conserved
iORF_235047	UWOPS_79-140	SpB	1	33	ordered_Spar_4	1199443	1199475	-	0	1_conserved
iORF_235048	UWOPS_79-140	SpB	1	39	ordered_Spar_4	1199499	1199537	-	0	1_conserved
iORF_235053	UWOPS_79-140	SpB	1	9	ordered_Spar_4	1199546	1199554	-	0	1_conserved
iORF_235103	UWOPS_79-140	SpB	1	18	ordered_Spar_4	1204176	1204193	-	0	1_conserved
iORF_235105	UWOPS_79-140	SpB	1	96	ordered_Spar_4	1204179	1204274	+	2	3_pPar
iORF_235108	UWOPS_79-140	SpB	1	12	ordered_Spar_4	1204195	1204206	+	0	6_polymorphic
iORF_235109	UWOPS_79-140	SpB	0	48	ordered_Spar_4	1204195	1204242	+	2	6_polymorphic
iORF_235110	UWOPS_79-140	SpB	0	57	ordered_Spar_4	1204195	1204251	+	2	4_divergent
iORF_235072	UWOPS_79-140	SpB	0	27	ordered_Spar_4	1204223	1204249	-	2	5_SpeGroup
iORF_235074	UWOPS_79-140	SpB	1	99	ordered_Spar_4	1204246	1204344	-	1	3_pPar
iORF_235080	UWOPS_79-140	SpB	1	42	ordered_Spar_4	1204295	1204336	-	0	1_conserved
iORF_235081	UWOPS_79-140	SpB	1	99	ordered_Spar_4	1204299	1204397	-	0	3_pPar
iORF_235083	UWOPS_79-140	SpB	1	138	ordered_Spar_4	1204309	1204446	+	0	4_divergent
iORF_235084	UWOPS_79-140	SpB	0	175	ordered_Spar_4	1204309	1204483	+	0	5_SpeGroup
iORF_235086	UWOPS_79-140	SpB	1	60	ordered_Spar_4	1204355	1204414	-	0	3_pPar
iORF_235088	UWOPS_79-140	SpB	0	63	ordered_Spar_4	1204381	1204443	-	0	5_SpeGroup
iORF_235090	UWOPS_79-140	SpB	1	75	ordered_Spar_4	1204409	1204483	+	0	4_divergent
iORF_235091	UWOPS_79-140	SpB	0	118	ordered_Spar_4	1204409	1204526	+	0	5_SpeGroup
iORF_235092	UWOPS_79-140	SpB	0	34	ordered_Spar_4	1204413	1204446	+	0	5_SpeGroup
iORF_235093	UWOPS_79-140	SpB	0	114	ordered_Spar_4	1204413	1204526	+	0	5_SpeGroup
iORF_235094	UWOPS_79-140	SpB	1	165	ordered_Spar_4	1204413	1204577	+	0	5_SpeGroup
iORF_235095	UWOPS_79-140	SpB	1	18	ordered_Spar_4	1204426	1204443	-	0	4_divergent
iORF_235096	UWOPS_79-140	SpB	1	42	ordered_Spar_4	1204491	1204532	-	0	3_pPar
iORF_235097	UWOPS_79-140	SpB	0	97	ordered_Spar_4	1204548	1204644	-	0	4_divergent
iORF_235098	UWOPS_79-140	SpB	1	66	ordered_Spar_4	1204579	1204644	-	0	4_divergent
iORF_235099	UWOPS_79-140	SpB	1	45	ordered_Spar_4	1204593	1204637	-	0	5_SpeGroup
iORF_235100	UWOPS_79-140	SpB	0	9	ordered_Spar_4	1204629	1204637	-	0	4_divergent
iORF_235101	UWOPS_79-140	SpB	1	18	ordered_Spar_4	1204637	1204654	-	0	1_conserved
iORF_235102	UWOPS_79-140	SpB	0	14	ordered_Spar_4	1204706	1204719	-	1	5_SpeGroup
iORF_235126	UWOPS_79-140	SpB	0	24	ordered_Spar_4	1208482	1208505	+	1	6_polymorphic
iORF_235118	UWOPS_79-140	SpB	1	12	ordered_Spar_4	1208498	1208509	+	0	1_conserved
iORF_235120	UWOPS_79-140	SpB	1	33	ordered_Spar_4	1208506	1208538	+	0	3_pPar
iORF_235121	UWOPS_79-140	SpB	1	21	ordered_Spar_4	1208512	1208532	-	0	3_pPar
iORF_235114	UWOPS_79-140	SpB	1	75	ordered_Spar_4	1208641	1208715	+	0	1_conserved
iORF_235115	UWOPS_79-140	SpB	0	12	ordered_Spar_4	1208663	1208674	+	0	4_divergent
iORF_235116	UWOPS_79-140	SpB	1	42	ordered_Spar_4	1208699	1208740	-	0	4_divergent
iORF_235147	UWOPS_79-140	SpB	1	72	ordered_Spar_4	1209707	1209778	+	3	3_pPar
iORF_235135	UWOPS_79-140	SpB	1	114	ordered_Spar_4	1209734	1209847	-	14	4_divergent
iORF_235136	UWOPS_79-140	SpB	0	241	ordered_Spar_4	1209734	1209974	-	14	5_SpeGroup
iORF_235137	UWOPS_79-140	SpB	0	42	ordered_Spar_4	1209741	1209782	-	3	5_SpeGroup
iORF_235138	UWOPS_79-140	SpB	0	97	ordered_Spar_4	1209751	1209847	-	13	5_SpeGroup
iORF_235139	UWOPS_79-140	SpB	1	21	ordered_Spar_4	1209751	1209771	-	2	4_divergent
iORF_235145	UWOPS_79-140	SpB	0	58	ordered_Spar_4	1209781	1209838	+	5	5_SpeGroup
iORF_235146	UWOPS_79-140	SpB	1	75	ordered_Spar_4	1209781	1209855	+	11	4_divergent
iORF_235148	UWOPS_79-140	SpB	0	186	ordered_Spar_4	1209789	1209974	-	11	5_SpeGroup
iORF_235133	UWOPS_79-140	SpB	1	72	ordered_Spar_4	1209903	1209974	-	0	5_SpeGroup
iORF_235149	UWOPS_79-140	SpB	1	9	ordered_Spar_4	1210936	1210944	-	0	1_conserved
iORF_235152	UWOPS_79-140	SpB	0	42	ordered_Spar_4	1210960	1211001	-	2	5_SpeGroup
iORF_235154	UWOPS_79-140	SpB	0	44	ordered_Spar_4	1210981	1211024	+	2	5_SpeGroup
iORF_235156	UWOPS_79-140	SpB	0	51	ordered_Spar_4	1210981	1211031	+	2	7_ancest
iORF_235157	UWOPS_79-140	SpB	0	59	ordered_Spar_4	1210981	1211039	+	2	6_polymorphic
iORF_235158	UWOPS_79-140	SpB	1	15	ordered_Spar_4	1210987	1211001	-	0	4_divergent
iORF_235159	UWOPS_79-140	SpB	0	17	ordered_Spar_4	1211000	1211016	+	1	6_polymorphic
iORF_235160	UWOPS_79-140	SpB	1	18	ordered_Spar_4	1211000	1211017	+	1	6_polymorphic
iORF_235161	UWOPS_79-140	SpB	0	19	ordered_Spar_4	1211000	1211018	+	1	6_polymorphic
iORF_235162	UWOPS_79-140	SpB	0	12	ordered_Spar_4	1211028	1211039	+	0	5_SpeGroup
iORF_235195	UWOPS_79-140	SpB	1	63	ordered_Spar_4	1213186	1213248	+	1	3_pPar
iORF_235200	UWOPS_79-140	SpB	0	15	ordered_Spar_4	1213193	1213207	+	0	5_SpeGroup
iORF_235201	UWOPS_79-140	SpB	0	30	ordered_Spar_4	1213211	1213240	-	1	6_polymorphic
iORF_235203	UWOPS_79-140	SpB	1	18	ordered_Spar_4	1213223	1213240	-	1	4_divergent
iORF_235204	UWOPS_79-140	SpB	1	18	ordered_Spar_4	1213226	1213243	+	0	6_polymorphic
iORF_235169	UWOPS_79-140	SpB	1	42	ordered_Spar_4	1213315	1213356	+	0	3_pPar
iORF_235170	UWOPS_79-140	SpB	1	84	ordered_Spar_4	1213330	1213413	-	0	4_divergent
iORF_235171	UWOPS_79-140	SpB	0	93	ordered_Spar_4	1213330	1213422	-	0	5_SpeGroup
iORF_235172	UWOPS_79-140	SpB	0	36	ordered_Spar_4	1213343	1213378	+	0	5_SpeGroup
iORF_235173	UWOPS_79-140	SpB	1	147	ordered_Spar_4	1213343	1213489	+	2	4_divergent
iORF_235174	UWOPS_79-140	SpB	1	12	ordered_Spar_4	1213353	1213364	+	0	3_pPar
iORF_235175	UWOPS_79-140	SpB	0	15	ordered_Spar_4	1213375	1213389	+	0	5_SpeGroup
iORF_235179	UWOPS_79-140	SpB	0	75	ordered_Spar_4	1213390	1213464	+	1	5_SpeGroup
iORF_235180	UWOPS_79-140	SpB	0	86	ordered_Spar_4	1213390	1213475	+	2	5_SpeGroup
iORF_235181	UWOPS_79-140	SpB	1	9	ordered_Spar_4	1213401	1213409	-	0	6_polymorphic
iORF_235187	UWOPS_79-140	SpB	0	21	ordered_Spar_4	1213469	1213489	+	1	5_SpeGroup
iORF_235188	UWOPS_79-140	SpB	1	54	ordered_Spar_4	1213472	1213525	-	0	3_pPar
iORF_235189	UWOPS_79-140	SpB	0	66	ordered_Spar_4	1213480	1213545	+	0	5_SpeGroup
iORF_235190	UWOPS_79-140	SpB	1	93	ordered_Spar_4	1213480	1213572	+	0	4_divergent
iORF_235192	UWOPS_79-140	SpB	1	30	ordered_Spar_4	1213556	1213585	-	0	3_pPar
iORF_235194	UWOPS_79-140	SpB	0	18	ordered_Spar_4	1213613	1213630	-	0	6_polymorphic
iORF_105	UWOPS_79-140	SpB	1	75	ordered_Spar_4	1239164	1239238	-	1	4_divergent
iORF_107	UWOPS_79-140	SpB	0	45	ordered_Spar_4	1239164	1239208	-	1	6_polymorphic
iORF_109	UWOPS_79-140	SpB	1	90	ordered_Spar_4	1239192	1239281	-	0	6_polymorphic
iORF_110	UWOPS_79-140	SpB	0	75	ordered_Spar_4	1239207	1239281	-	0	6_polymorphic
iORF_99	UWOPS_79-140	SpB	1	24	ordered_Spar_4	1239235	1239258	-	0	6_polymorphic
iORF_101	UWOPS_79-140	SpB	1	18	ordered_Spar_4	1239283	1239300	+	0	5_SpeGroup
iORF_103	UWOPS_79-140	SpB	1	12	ordered_Spar_4	1239293	1239304	-	0	3_pPar
iORF_130	UWOPS_79-140	SpB	1	72	ordered_Spar_4	1240982	1241053	-	0	1_conserved
iORF_127	UWOPS_79-140	SpB	1	63	ordered_Spar_4	1241013	1241075	+	0	3_pPar
iORF_131	UWOPS_79-140	SpB	1	63	ordered_Spar_4	1241072	1241134	-	0	5_SpeGroup
iORF_132	UWOPS_79-140	SpB	0	72	ordered_Spar_4	1241072	1241143	-	0	4_divergent
iORF_114	UWOPS_79-140	SpB	0	149	ordered_Spar_4	1241096	1241244	+	2	5_SpeGroup
iORF_115	UWOPS_79-140	SpB	1	180	ordered_Spar_4	1241096	1241275	+	5	4_divergent
iORF_117	UWOPS_79-140	SpB	0	15	ordered_Spar_4	1241133	1241147	+	0	5_SpeGroup
iORF_119	UWOPS_79-140	SpB	1	48	ordered_Spar_4	1241133	1241180	+	0	4_divergent
iORF_122	UWOPS_79-140	SpB	1	147	ordered_Spar_4	1241161	1241307	-	5	5_SpeGroup
iORF_123	UWOPS_79-140	SpB	1	12	ordered_Spar_4	1241197	1241208	+	0	1_conserved
iORF_125	UWOPS_79-140	SpB	1	36	ordered_Spar_4	1241250	1241285	+	3	3_pPar
iORF_174	UWOPS_79-140	SpB	1	27	ordered_Spar_4	1242814	1242840	+	0	3_pPar
iORF_178	UWOPS_79-140	SpB	1	18	ordered_Spar_4	1242833	1242850	-	0	4_divergent
iORF_135	UWOPS_79-140	SpB	1	84	ordered_Spar_4	1242894	1242977	+	0	5_SpeGroup
iORF_136	UWOPS_79-140	SpB	0	176	ordered_Spar_4	1242894	1243069	+	1	4_divergent
iORF_137	UWOPS_79-140	SpB	0	74	ordered_Spar_4	1242922	1242995	+	1	4_divergent
iORF_138	UWOPS_79-140	SpB	1	105	ordered_Spar_4	1242922	1243026	+	1	5_SpeGroup
iORF_139	UWOPS_79-140	SpB	0	74	ordered_Spar_4	1242953	1243026	+	1	5_SpeGroup
iORF_140	UWOPS_79-140	SpB	1	117	ordered_Spar_4	1242953	1243069	+	1	5_SpeGroup
iORF_141	UWOPS_79-140	SpB	0	170	ordered_Spar_4	1242953	1243122	+	1	5_SpeGroup
iORF_143	UWOPS_79-140	SpB	1	9	ordered_Spar_4	1242985	1242993	-	0	3_pPar
iORF_146	UWOPS_79-140	SpB	1	54	ordered_Spar_4	1243010	1243063	-	0	3_pPar
iORF_148	UWOPS_79-140	SpB	0	146	ordered_Spar_4	1243060	1243205	-	2	5_SpeGroup
iORF_149	UWOPS_79-140	SpB	1	150	ordered_Spar_4	1243060	1243209	-	2	4_divergent
iORF_152	UWOPS_79-140	SpB	0	128	ordered_Spar_4	1243091	1243218	+	2	4_divergent
iORF_153	UWOPS_79-140	SpB	1	174	ordered_Spar_4	1243091	1243264	+	2	4_divergent
iORF_156	UWOPS_79-140	SpB	0	44	ordered_Spar_4	1243166	1243209	-	1	5_SpeGroup
iORF_157	UWOPS_79-140	SpB	1	150	ordered_Spar_4	1243166	1243315	-	3	4_divergent
iORF_158	UWOPS_79-140	SpB	0	128	ordered_Spar_4	1243188	1243315	-	3	7_ancest
iORF_159	UWOPS_79-140	SpB	0	138	ordered_Spar_4	1243188	1243325	-	3	5_SpeGroup
iORF_161	UWOPS_79-140	SpB	1	24	ordered_Spar_4	1243261	1243284	-	0	4_divergent
iORF_162	UWOPS_79-140	SpB	0	55	ordered_Spar_4	1243261	1243315	-	2	5_SpeGroup
iORF_163	UWOPS_79-140	SpB	1	45	ordered_Spar_4	1243281	1243325	-	2	5_SpeGroup
iORF_166	UWOPS_79-140	SpB	1	27	ordered_Spar_4	1243383	1243409	-	1	3_pPar
iORF_169	UWOPS_79-140	SpB	0	207	ordered_Spar_4	1243394	1243600	-	5	5_SpeGroup
iORF_170	UWOPS_79-140	SpB	1	81	ordered_Spar_4	1243419	1243499	-	2	4_divergent
iORF_172	UWOPS_79-140	SpB	0	9	ordered_Spar_4	1243496	1243504	-	0	6_polymorphic
iORF_173	UWOPS_79-140	SpB	1	105	ordered_Spar_4	1243496	1243600	-	1	5_SpeGroup
iORF_175	UWOPS_79-140	SpB	0	100	ordered_Spar_4	1243501	1243600	-	1	5_SpeGroup
iORF_177	UWOPS_79-140	SpB	1	27	ordered_Spar_4	1243545	1243571	-	0	3_pPar
iORF_223	UWOPS_79-140	SpB	1	27	ordered_Spar_4	1245622	1245648	-	4	3_pPar
iORF_181	UWOPS_79-140	SpB	1	18	ordered_Spar_4	1245716	1245733	-	0	3_pPar
iORF_182	UWOPS_79-140	SpB	1	48	ordered_Spar_4	1245730	1245777	-	1	3_pPar
iORF_185	UWOPS_79-140	SpB	0	64	ordered_Spar_4	1245747	1245810	-	0	5_SpeGroup
iORF_186	UWOPS_79-140	SpB	1	57	ordered_Spar_4	1245761	1245817	+	0	6_polymorphic
iORF_187	UWOPS_79-140	SpB	0	67	ordered_Spar_4	1245761	1245827	+	3	5_SpeGroup
iORF_190	UWOPS_79-140	SpB	1	30	ordered_Spar_4	1245781	1245810	-	0	4_divergent
iORF_202	UWOPS_79-140	SpB	1	36	ordered_Spar_4	1245909	1245944	+	2	5_SpeGroup
iORF_203	UWOPS_79-140	SpB	0	40	ordered_Spar_4	1245909	1245948	+	2	5_SpeGroup
iORF_204	UWOPS_79-140	SpB	0	110	ordered_Spar_4	1245909	1246018	+	2	5_SpeGroup
iORF_208	UWOPS_79-140	SpB	0	15	ordered_Spar_4	1245945	1245959	+	0	5_SpeGroup
iORF_209	UWOPS_79-140	SpB	1	24	ordered_Spar_4	1245945	1245968	+	0	4_divergent
iORF_211	UWOPS_79-140	SpB	1	57	ordered_Spar_4	1245956	1246012	-	0	3_pPar
iORF_213	UWOPS_79-140	SpB	1	51	ordered_Spar_4	1245958	1246008	+	0	4_divergent
iORF_215	UWOPS_79-140	SpB	1	45	ordered_Spar_4	1245961	1246005	-	0	3_pPar
iORF_218	UWOPS_79-140	SpB	1	30	ordered_Spar_4	1246015	1246044	+	0	4_divergent
iORF_219	UWOPS_79-140	SpB	1	21	ordered_Spar_4	1246019	1246039	-	0	3_pPar
iORF_313	UWOPS_79-140	SpB	0	54	ordered_Spar_4	1249567	1249620	-	2	4_divergent
iORF_347	UWOPS_79-140	SpB	1	21	ordered_Spar_4	1249641	1249661	-	0	1_conserved
iORF_316	UWOPS_79-140	SpB	1	69	ordered_Spar_4	1249699	1249767	+	4	3_pPar
iORF_318	UWOPS_79-140	SpB	0	33	ordered_Spar_4	1249759	1249791	-	3	4_divergent
iORF_324	UWOPS_79-140	SpB	1	75	ordered_Spar_4	1249850	1249924	-	0	5_SpeGroup
iORF_327	UWOPS_79-140	SpB	0	27	ordered_Spar_4	1249898	1249924	-	0	4_divergent
iORF_328	UWOPS_79-140	SpB	1	57	ordered_Spar_4	1249900	1249956	+	2	3_pPar
iORF_330	UWOPS_79-140	SpB	1	12	ordered_Spar_4	1249923	1249934	+	0	3_pPar
iORF_331	UWOPS_79-140	SpB	0	51	ordered_Spar_4	1249946	1249996	-	2	4_divergent
iORF_332	UWOPS_79-140	SpB	0	54	ordered_Spar_4	1249953	1250006	-	2	5_SpeGroup
iORF_334	UWOPS_79-140	SpB	0	15	ordered_Spar_4	1249965	1249979	+	0	5_SpeGroup
iORF_335	UWOPS_79-140	SpB	1	51	ordered_Spar_4	1249965	1250015	+	0	4_divergent
iORF_339	UWOPS_79-140	SpB	0	66	ordered_Spar_4	1250029	1250094	-	1	5_SpeGroup
iORF_340	UWOPS_79-140	SpB	1	39	ordered_Spar_4	1250046	1250084	-	0	3_pPar
iORF_345	UWOPS_79-140	SpB	1	12	ordered_Spar_4	1250124	1250135	-	0	3_pPar
iORF_351	UWOPS_79-140	SpB	0	18	ordered_Spar_4	1251222	1251239	-	1	6_polymorphic
iORF_352	UWOPS_79-140	SpB	1	69	ordered_Spar_4	1251222	1251290	-	1	6_polymorphic
iORF_358	UWOPS_79-140	SpB	0	21	ordered_Spar_4	1251238	1251258	+	0	4_divergent
iORF_359	UWOPS_79-140	SpB	1	24	ordered_Spar_4	1251238	1251261	+	0	4_divergent
iORF_361	UWOPS_79-140	SpB	1	54	ordered_Spar_4	1251255	1251308	+	1	5_SpeGroup
iORF_363	UWOPS_79-140	SpB	0	50	ordered_Spar_4	1251255	1251304	+	1	4_divergent
iORF_353	UWOPS_79-140	SpB	0	15	ordered_Spar_4	1251353	1251367	+	0	4_divergent
iORF_374	UWOPS_79-140	SpB	0	28	ordered_Spar_4	1252793	1252820	-	2	4_divergent
iORF_381	UWOPS_79-140	SpB	1	36	ordered_Spar_4	1252804	1252839	+	2	5_SpeGroup
iORF_382	UWOPS_79-140	SpB	0	58	ordered_Spar_4	1252804	1252861	+	2	4_divergent
iORF_384	UWOPS_79-140	SpB	0	66	ordered_Spar_4	1252817	1252882	-	0	6_polymorphic
iORF_386	UWOPS_79-140	SpB	1	60	ordered_Spar_4	1252823	1252882	-	0	6_polymorphic
iORF_387	UWOPS_79-140	SpB	0	27	ordered_Spar_4	1252845	1252871	-	0	5_SpeGroup
iORF_366	UWOPS_79-140	SpB	0	90	ordered_Spar_4	1252895	1252984	-	1	4_divergent
iORF_372	UWOPS_79-140	SpB	1	27	ordered_Spar_4	1252970	1252996	+	0	3_pPar
iORF_379	UWOPS_79-140	SpB	0	12	ordered_Spar_4	1253041	1253052	+	0	5_SpeGroup
iORF_380	UWOPS_79-140	SpB	1	18	ordered_Spar_4	1253097	1253114	-	0	4_divergent
iORF_400	UWOPS_79-140	SpB	1	21	ordered_Spar_4	1254490	1254510	-	1	5_SpeGroup
iORF_403	UWOPS_79-140	SpB	1	24	ordered_Spar_4	1254501	1254524	-	0	6_polymorphic
iORF_404	UWOPS_79-140	SpB	1	18	ordered_Spar_4	1254503	1254520	+	0	3_pPar
iORF_405	UWOPS_79-140	SpB	0	12	ordered_Spar_4	1254513	1254524	-	0	6_polymorphic
iORF_406	UWOPS_79-140	SpB	0	15	ordered_Spar_4	1254513	1254527	-	0	5_SpeGroup
iORF_407	UWOPS_79-140	SpB	1	9	ordered_Spar_4	1254531	1254539	+	0	1_conserved
iORF_389	UWOPS_79-140	SpB	1	60	ordered_Spar_4	1254574	1254633	-	1	5_SpeGroup
iORF_390	UWOPS_79-140	SpB	0	35	ordered_Spar_4	1254599	1254633	-	1	6_polymorphic
iORF_391	UWOPS_79-140	SpB	1	72	ordered_Spar_4	1254599	1254670	-	1	5_SpeGroup
iORF_392	UWOPS_79-140	SpB	0	59	ordered_Spar_4	1254612	1254670	-	1	4_divergent
iORF_395	UWOPS_79-140	SpB	1	12	ordered_Spar_4	1254651	1254662	+	0	1_conserved
iORF_396	UWOPS_79-140	SpB	1	30	ordered_Spar_4	1254659	1254688	+	4	3_pPar
iORF_402	UWOPS_79-140	SpB	1	15	ordered_Spar_4	1254753	1254767	-	0	3_pPar
iORF_424	UWOPS_79-140	SpB	0	165	ordered_Spar_4	1258381	1258545	+	1	5_SpeGroup
iORF_428	UWOPS_79-140	SpB	1	135	ordered_Spar_4	1258411	1258545	+	1	4_divergent
iORF_429	UWOPS_79-140	SpB	1	81	ordered_Spar_4	1258426	1258506	-	1	3_pPar
iORF_430	UWOPS_79-140	SpB	0	108	ordered_Spar_4	1258507	1258614	-	0	5_SpeGroup
iORF_431	UWOPS_79-140	SpB	0	168	ordered_Spar_4	1258507	1258674	-	0	7_ancest
iORF_432	UWOPS_79-140	SpB	1	18	ordered_Spar_4	1258542	1258559	-	0	4_divergent
iORF_433	UWOPS_79-140	SpB	0	36	ordered_Spar_4	1258542	1258577	-	0	5_SpeGroup
iORF_434	UWOPS_79-140	SpB	0	12	ordered_Spar_4	1258559	1258570	-	0	4_divergent
iORF_436	UWOPS_79-140	SpB	1	15	ordered_Spar_4	1258577	1258591	+	0	4_divergent
iORF_437	UWOPS_79-140	SpB	0	93	ordered_Spar_4	1258582	1258674	-	0	5_SpeGroup
iORF_438	UWOPS_79-140	SpB	1	78	ordered_Spar_4	1258607	1258684	-	0	6_polymorphic
iORF_439	UWOPS_79-140	SpB	0	39	ordered_Spar_4	1258609	1258647	+	0	6_polymorphic
iORF_440	UWOPS_79-140	SpB	1	24	ordered_Spar_4	1258613	1258636	+	0	5_SpeGroup
iORF_441	UWOPS_79-140	SpB	0	27	ordered_Spar_4	1258613	1258639	+	0	5_SpeGroup
iORF_442	UWOPS_79-140	SpB	0	39	ordered_Spar_4	1258613	1258651	+	0	5_SpeGroup
iORF_443	UWOPS_79-140	SpB	0	69	ordered_Spar_4	1258616	1258684	-	0	6_polymorphic
iORF_444	UWOPS_79-140	SpB	1	42	ordered_Spar_4	1258633	1258674	-	0	5_SpeGroup
iORF_445	UWOPS_79-140	SpB	0	39	ordered_Spar_4	1258636	1258674	-	0	4_divergent
iORF_446	UWOPS_79-140	SpB	0	48	ordered_Spar_4	1258637	1258684	-	0	5_SpeGroup
iORF_448	UWOPS_79-140	SpB	1	105	ordered_Spar_4	1258644	1258748	+	1	3_pPar
iORF_451	UWOPS_79-140	SpB	1	18	ordered_Spar_4	1258716	1258733	-	0	1_conserved
iORF_452	UWOPS_79-140	SpB	0	86	ordered_Spar_4	1258727	1258812	+	3	6_polymorphic
iORF_453	UWOPS_79-140	SpB	1	99	ordered_Spar_4	1258727	1258825	+	3	6_polymorphic
iORF_455	UWOPS_79-140	SpB	1	51	ordered_Spar_4	1258734	1258784	-	2	6_polymorphic
iORF_461	UWOPS_79-140	SpB	0	17	ordered_Spar_4	1258768	1258784	-	2	6_polymorphic
iORF_462	UWOPS_79-140	SpB	0	30	ordered_Spar_4	1258796	1258825	+	1	6_polymorphic
iORF_463	UWOPS_79-140	SpB	0	9	ordered_Spar_4	1258817	1258825	+	0	4_divergent
iORF_464	UWOPS_79-140	SpB	0	60	ordered_Spar_4	1258822	1258881	+	5	5_SpeGroup
iORF_467	UWOPS_79-140	SpB	1	33	ordered_Spar_4	1258849	1258881	+	0	4_divergent
iORF_468	UWOPS_79-140	SpB	1	24	ordered_Spar_4	1258865	1258888	+	0	3_pPar
iORF_472	UWOPS_79-140	SpB	1	30	ordered_Spar_4	1258894	1258923	-	0	3_pPar
iORF_514	UWOPS_79-140	SpB	1	18	ordered_Spar_4	1260880	1260897	-	0	6_polymorphic
iORF_518	UWOPS_79-140	SpB	1	81	ordered_Spar_4	1260882	1260962	+	0	3_pPar
iORF_480	UWOPS_79-140	SpB	0	12	ordered_Spar_4	1260886	1260897	-	0	6_polymorphic
iORF_485	UWOPS_79-140	SpB	1	30	ordered_Spar_4	1260892	1260921	+	0	3_pPar
iORF_496	UWOPS_79-140	SpB	1	30	ordered_Spar_4	1260905	1260934	-	0	1_conserved
iORF_516	UWOPS_79-140	SpB	1	9	ordered_Spar_4	1260952	1260960	-	0	1_conserved
iORF_476	UWOPS_79-140	SpB	1	57	ordered_Spar_4	1260986	1261042	-	0	3_pPar
iORF_479	UWOPS_79-140	SpB	0	63	ordered_Spar_4	1260988	1261050	+	1	5_SpeGroup
iORF_481	UWOPS_79-140	SpB	1	57	ordered_Spar_4	1261014	1261070	+	1	3_pPar
iORF_482	UWOPS_79-140	SpB	1	66	ordered_Spar_4	1261017	1261082	-	1	4_divergent
iORF_483	UWOPS_79-140	SpB	0	87	ordered_Spar_4	1261017	1261103	-	5	5_SpeGroup
iORF_486	UWOPS_79-140	SpB	0	63	ordered_Spar_4	1261091	1261153	-	0	5_SpeGroup
iORF_487	UWOPS_79-140	SpB	1	15	ordered_Spar_4	1261109	1261123	-	0	4_divergent
iORF_488	UWOPS_79-140	SpB	0	45	ordered_Spar_4	1261109	1261153	-	0	7_ancest
iORF_491	UWOPS_79-140	SpB	0	127	ordered_Spar_4	1261120	1261246	-	4	6_polymorphic
iORF_492	UWOPS_79-140	SpB	0	9	ordered_Spar_4	1261122	1261130	+	0	5_SpeGroup
iORF_493	UWOPS_79-140	SpB	1	66	ordered_Spar_4	1261122	1261187	+	4	4_divergent
iORF_497	UWOPS_79-140	SpB	1	54	ordered_Spar_4	1261193	1261246	-	0	6_polymorphic
iORF_498	UWOPS_79-140	SpB	0	55	ordered_Spar_4	1261193	1261247	-	0	4_divergent
iORF_502	UWOPS_79-140	SpB	0	156	ordered_Spar_4	1261268	1261423	-	2	6_polymorphic
iORF_503	UWOPS_79-140	SpB	1	57	ordered_Spar_4	1261330	1261386	+	0	6_polymorphic
iORF_504	UWOPS_79-140	SpB	0	90	ordered_Spar_4	1261330	1261419	+	2	6_polymorphic
iORF_506	UWOPS_79-140	SpB	1	87	ordered_Spar_4	1261354	1261440	-	2	3_pPar
iORF_507	UWOPS_79-140	SpB	0	18	ordered_Spar_4	1261383	1261400	-	0	6_polymorphic
iORF_509	UWOPS_79-140	SpB	1	15	ordered_Spar_4	1261430	1261444	+	0	5_SpeGroup
iORF_511	UWOPS_79-140	SpB	1	36	ordered_Spar_4	1261480	1261515	-	1	3_pPar
iORF_512	UWOPS_79-140	SpB	1	21	ordered_Spar_4	1261506	1261526	-	0	6_polymorphic
iORF_531	UWOPS_79-140	SpB	1	24	ordered_Spar_4	1262233	1262256	+	0	3_pPar
iORF_532	UWOPS_79-140	SpB	1	18	ordered_Spar_4	1262249	1262266	-	0	4_divergent
iORF_533	UWOPS_79-140	SpB	1	18	ordered_Spar_4	1262267	1262284	+	0	1_conserved
iORF_519	UWOPS_79-140	SpB	0	100	ordered_Spar_4	1262300	1262399	-	0	5_SpeGroup
iORF_520	UWOPS_79-140	SpB	1	162	ordered_Spar_4	1262300	1262461	-	1	6_polymorphic
iORF_521	UWOPS_79-140	SpB	0	153	ordered_Spar_4	1262309	1262461	-	1	6_polymorphic
iORF_523	UWOPS_79-140	SpB	1	57	ordered_Spar_4	1262338	1262394	-	0	4_divergent
iORF_524	UWOPS_79-140	SpB	0	124	ordered_Spar_4	1262338	1262461	-	1	5_SpeGroup
iORF_525	UWOPS_79-140	SpB	0	52	ordered_Spar_4	1262340	1262391	+	0	5_SpeGroup
iORF_526	UWOPS_79-140	SpB	1	135	ordered_Spar_4	1262340	1262474	+	1	4_divergent
iORF_529	UWOPS_79-140	SpB	1	39	ordered_Spar_4	1262404	1262442	+	1	3_pPar
iORF_615	UWOPS_79-140	SpB	0	333	ordered_Spar_4	1265198	1265530	-	11	6_polymorphic
iORF_629	UWOPS_79-140	SpB	1	36	ordered_Spar_4	1265303	1265338	+	1	3_pPar
iORF_632	UWOPS_79-140	SpB	1	57	ordered_Spar_4	1265311	1265367	-	1	3_pPar
iORF_635	UWOPS_79-140	SpB	0	297	ordered_Spar_4	1265319	1265615	-	11	5_SpeGroup
iORF_638	UWOPS_79-140	SpB	0	30	ordered_Spar_4	1265342	1265371	-	0	5_SpeGroup
iORF_639	UWOPS_79-140	SpB	1	189	ordered_Spar_4	1265342	1265530	-	4	6_polymorphic
iORF_641	UWOPS_79-140	SpB	0	83	ordered_Spar_4	1265368	1265450	-	1	5_SpeGroup
iORF_642	UWOPS_79-140	SpB	0	39	ordered_Spar_4	1265380	1265418	+	1	6_polymorphic
iORF_643	UWOPS_79-140	SpB	0	47	ordered_Spar_4	1265380	1265426	+	1	5_SpeGroup
iORF_644	UWOPS_79-140	SpB	1	63	ordered_Spar_4	1265380	1265442	+	1	6_polymorphic
iORF_646	UWOPS_79-140	SpB	0	35	ordered_Spar_4	1265408	1265442	+	1	4_divergent
iORF_647	UWOPS_79-140	SpB	1	129	ordered_Spar_4	1265408	1265536	+	4	6_polymorphic
iORF_648	UWOPS_79-140	SpB	0	196	ordered_Spar_4	1265408	1265603	+	11	6_polymorphic
iORF_649	UWOPS_79-140	SpB	1	24	ordered_Spar_4	1265427	1265450	-	0	4_divergent
iORF_650	UWOPS_79-140	SpB	0	88	ordered_Spar_4	1265445	1265532	+	3	6_polymorphic
iORF_651	UWOPS_79-140	SpB	0	92	ordered_Spar_4	1265445	1265536	+	3	7_ancest
iORF_652	UWOPS_79-140	SpB	1	159	ordered_Spar_4	1265445	1265603	+	10	6_polymorphic
iORF_653	UWOPS_79-140	SpB	1	21	ordered_Spar_4	1265449	1265469	+	0	4_divergent
iORF_654	UWOPS_79-140	SpB	0	23	ordered_Spar_4	1265449	1265471	+	0	5_SpeGroup
iORF_656	UWOPS_79-140	SpB	1	123	ordered_Spar_4	1265493	1265615	-	10	6_polymorphic
iORF_659	UWOPS_79-140	SpB	0	108	ordered_Spar_4	1265496	1265603	+	10	7_ancest
iORF_660	UWOPS_79-140	SpB	0	31	ordered_Spar_4	1265500	1265530	-	3	6_polymorphic
iORF_661	UWOPS_79-140	SpB	1	18	ordered_Spar_4	1265515	1265532	+	0	6_polymorphic
iORF_662	UWOPS_79-140	SpB	1	207	ordered_Spar_4	1265585	1265791	-	0	6_polymorphic
iORF_663	UWOPS_79-140	SpB	1	42	ordered_Spar_4	1265587	1265628	+	0	3_pPar
iORF_665	UWOPS_79-140	SpB	0	15	ordered_Spar_4	1265607	1265621	+	0	4_divergent
iORF_667	UWOPS_79-140	SpB	1	24	ordered_Spar_4	1265618	1265641	+	0	6_polymorphic
iORF_668	UWOPS_79-140	SpB	0	84	ordered_Spar_4	1265618	1265701	+	0	6_polymorphic
iORF_671	UWOPS_79-140	SpB	1	57	ordered_Spar_4	1265628	1265684	+	0	4_divergent
iORF_672	UWOPS_79-140	SpB	0	126	ordered_Spar_4	1265666	1265791	-	0	6_polymorphic
iORF_673	UWOPS_79-140	SpB	0	9	ordered_Spar_4	1265676	1265684	+	0	5_SpeGroup
iORF_675	UWOPS_79-140	SpB	1	57	ordered_Spar_4	1265731	1265787	-	0	3_pPar
iORF_677	UWOPS_79-140	SpB	0	69	ordered_Spar_4	1265742	1265810	-	0	6_polymorphic
iORF_679	UWOPS_79-140	SpB	1	33	ordered_Spar_4	1265778	1265810	-	0	6_polymorphic
iORF_680	UWOPS_79-140	SpB	0	206	ordered_Spar_4	1265782	1265987	+	7	5_SpeGroup
iORF_681	UWOPS_79-140	SpB	1	39	ordered_Spar_4	1265782	1265820	+	0	4_divergent
iORF_683	UWOPS_79-140	SpB	0	91	ordered_Spar_4	1265786	1265876	+	1	7_ancest
iORF_684	UWOPS_79-140	SpB	1	123	ordered_Spar_4	1265786	1265908	+	2	4_divergent
iORF_685	UWOPS_79-140	SpB	1	18	ordered_Spar_4	1265790	1265807	+	0	3_pPar
iORF_687	UWOPS_79-140	SpB	0	9	ordered_Spar_4	1265827	1265835	-	0	5_SpeGroup
iORF_688	UWOPS_79-140	SpB	1	9	ordered_Spar_4	1265827	1265835	-	1	5_SpeGroup
iORF_690	UWOPS_79-140	SpB	1	99	ordered_Spar_4	1265836	1265934	-	5	4_divergent
iORF_692	UWOPS_79-140	SpB	0	82	ordered_Spar_4	1265853	1265934	-	5	5_SpeGroup
iORF_696	UWOPS_79-140	SpB	0	18	ordered_Spar_4	1265891	1265908	+	1	5_SpeGroup
iORF_697	UWOPS_79-140	SpB	1	99	ordered_Spar_4	1265902	1266000	+	6	6_polymorphic
iORF_700	UWOPS_79-140	SpB	0	78	ordered_Spar_4	1265923	1266000	+	5	6_polymorphic
iORF_701	UWOPS_79-140	SpB	1	24	ordered_Spar_4	1265933	1265956	+	1	4_divergent
iORF_702	UWOPS_79-140	SpB	0	68	ordered_Spar_4	1265933	1266000	+	1	5_SpeGroup
iORF_590	UWOPS_79-140	SpB	1	39	ordered_Spar_4	1265959	1265997	-	0	3_pPar
iORF_592	UWOPS_79-140	SpB	0	21	ordered_Spar_4	1265980	1266000	+	0	6_polymorphic
iORF_593	UWOPS_79-140	SpB	0	34	ordered_Spar_4	1266012	1266045	+	2	5_SpeGroup
iORF_594	UWOPS_79-140	SpB	1	78	ordered_Spar_4	1266012	1266089	+	5	6_polymorphic
iORF_595	UWOPS_79-140	SpB	0	9	ordered_Spar_4	1266032	1266040	+	0	6_polymorphic
iORF_705	UWOPS_79-140	SpB	1	24	ordered_Spar_4	1267817	1267840	-	0	3_pPar
iORF_714	UWOPS_79-140	SpB	0	153	ordered_Spar_4	1267985	1268137	-	0	6_polymorphic
iORF_715	UWOPS_79-140	SpB	1	222	ordered_Spar_4	1267985	1268206	-	0	6_polymorphic
iORF_716	UWOPS_79-140	SpB	1	93	ordered_Spar_4	1267988	1268080	+	0	4_divergent
iORF_717	UWOPS_79-140	SpB	0	33	ordered_Spar_4	1267997	1268029	+	0	5_SpeGroup
iORF_719	UWOPS_79-140	SpB	0	84	ordered_Spar_4	1267997	1268080	+	0	7_ancest
iORF_722	UWOPS_79-140	SpB	1	27	ordered_Spar_4	1268016	1268042	+	0	4_divergent
iORF_724	UWOPS_79-140	SpB	0	42	ordered_Spar_4	1268039	1268080	+	0	5_SpeGroup
iORF_726	UWOPS_79-140	SpB	1	69	ordered_Spar_4	1268089	1268157	+	0	1_conserved
iORF_727	UWOPS_79-140	SpB	1	18	ordered_Spar_4	1268117	1268134	+	0	1_conserved
iORF_773	UWOPS_79-140	SpB	1	93	ordered_Spar_4	1268766	1268858	+	0	3_pPar
iORF_738	UWOPS_79-140	SpB	1	9	ordered_Spar_4	1268816	1268824	+	0	4_divergent
iORF_739	UWOPS_79-140	SpB	0	78	ordered_Spar_4	1268816	1268893	+	0	5_SpeGroup
iORF_746	UWOPS_79-140	SpB	1	45	ordered_Spar_4	1268890	1268934	-	0	6_polymorphic
iORF_747	UWOPS_79-140	SpB	0	51	ordered_Spar_4	1268890	1268940	-	2	6_polymorphic
iORF_749	UWOPS_79-140	SpB	0	76	ordered_Spar_4	1268921	1268996	-	2	4_divergent
iORF_751	UWOPS_79-140	SpB	1	27	ordered_Spar_4	1268928	1268954	+	2	5_SpeGroup
iORF_752	UWOPS_79-140	SpB	0	100	ordered_Spar_4	1268928	1269027	+	2	4_divergent
iORF_753	UWOPS_79-140	SpB	1	63	ordered_Spar_4	1268934	1268996	-	2	5_SpeGroup
iORF_754	UWOPS_79-140	SpB	0	48	ordered_Spar_4	1268984	1269031	-	0	5_SpeGroup
iORF_756	UWOPS_79-140	SpB	1	33	ordered_Spar_4	1268995	1269027	+	0	5_SpeGroup
iORF_758	UWOPS_79-140	SpB	0	24	ordered_Spar_4	1269030	1269053	+	0	5_SpeGroup
iORF_760	UWOPS_79-140	SpB	1	21	ordered_Spar_4	1269050	1269070	+	0	5_SpeGroup
iORF_762	UWOPS_79-140	SpB	0	33	ordered_Spar_4	1269050	1269082	+	1	5_SpeGroup
iORF_763	UWOPS_79-140	SpB	0	51	ordered_Spar_4	1269050	1269100	+	5	5_SpeGroup
iORF_769	UWOPS_79-140	SpB	1	24	ordered_Spar_4	1269109	1269132	+	3	3_pPar
iORF_770	UWOPS_79-140	SpB	1	15	ordered_Spar_4	1269122	1269136	+	0	1_conserved
iORF_778	UWOPS_79-140	SpB	0	31	ordered_Spar_4	1270098	1270128	-	3	4_divergent
iORF_786	UWOPS_79-140	SpB	1	24	ordered_Spar_4	1270191	1270214	+	3	5_SpeGroup
iORF_793	UWOPS_79-140	SpB	1	9	ordered_Spar_4	1270209	1270217	-	0	5_SpeGroup
iORF_805	UWOPS_79-140	SpB	0	9	ordered_Spar_4	1270309	1270317	+	0	5_SpeGroup
iORF_813	UWOPS_79-140	SpB	1	33	ordered_Spar_4	1270437	1270469	+	0	5_SpeGroup
iORF_817	UWOPS_79-140	SpB	1	12	ordered_Spar_4	1270578	1270589	+	0	6_polymorphic
iORF_822	UWOPS_79-140	SpB	0	15	ordered_Spar_4	1270608	1270622	-	0	5_SpeGroup
iORF_866	UWOPS_79-140	SpB	1	87	ordered_Spar_4	1279543	1279629	+	0	3_pPar
iORF_868	UWOPS_79-140	SpB	1	42	ordered_Spar_4	1279578	1279619	-	0	1_conserved
iORF_853	UWOPS_79-140	SpB	1	18	ordered_Spar_4	1279606	1279623	-	0	1_conserved
iORF_855	UWOPS_79-140	SpB	1	30	ordered_Spar_4	1279620	1279649	-	0	3_pPar
iORF_857	UWOPS_79-140	SpB	1	111	ordered_Spar_4	1279636	1279746	+	3	5_SpeGroup
iORF_859	UWOPS_79-140	SpB	1	18	ordered_Spar_4	1279677	1279694	-	0	3_pPar
iORF_862	UWOPS_79-140	SpB	0	54	ordered_Spar_4	1279691	1279744	-	1	5_SpeGroup
iORF_863	UWOPS_79-140	SpB	0	54	ordered_Spar_4	1279693	1279746	+	2	4_divergent
iORF_874	UWOPS_79-140	SpB	1	42	ordered_Spar_4	1280431	1280472	+	0	3_pPar
iORF_896	UWOPS_79-140	SpB	1	30	ordered_Spar_4	1280448	1280477	-	0	3_pPar
iORF_921	UWOPS_79-140	SpB	0	156	ordered_Spar_4	1280501	1280656	+	8	7_ancest
iORF_922	UWOPS_79-140	SpB	0	296	ordered_Spar_4	1280501	1280796	+	17	6_polymorphic
iORF_923	UWOPS_79-140	SpB	0	356	ordered_Spar_4	1280501	1280856	+	18	6_polymorphic
iORF_872	UWOPS_79-140	SpB	1	69	ordered_Spar_4	1280532	1280600	-	0	4_divergent
iORF_873	UWOPS_79-140	SpB	0	64	ordered_Spar_4	1280537	1280600	-	0	5_SpeGroup
iORF_875	UWOPS_79-140	SpB	0	12	ordered_Spar_4	1280609	1280620	-	0	5_SpeGroup
iORF_878	UWOPS_79-140	SpB	0	68	ordered_Spar_4	1280609	1280676	-	10	5_SpeGroup
iORF_884	UWOPS_79-140	SpB	0	118	ordered_Spar_4	1280636	1280753	-	9	5_SpeGroup
iORF_885	UWOPS_79-140	SpB	1	12	ordered_Spar_4	1280645	1280656	+	0	3_pPar
iORF_886	UWOPS_79-140	SpB	1	69	ordered_Spar_4	1280653	1280721	+	4	5_SpeGroup
iORF_887	UWOPS_79-140	SpB	0	141	ordered_Spar_4	1280653	1280793	+	9	7_ancest
iORF_888	UWOPS_79-140	SpB	0	204	ordered_Spar_4	1280653	1280856	+	10	6_polymorphic
iORF_890	UWOPS_79-140	SpB	1	12	ordered_Spar_4	1280665	1280676	-	0	4_divergent
iORF_892	UWOPS_79-140	SpB	0	90	ordered_Spar_4	1280704	1280793	+	6	5_SpeGroup
iORF_894	UWOPS_79-140	SpB	1	111	ordered_Spar_4	1280746	1280856	+	2	5_SpeGroup
iORF_895	UWOPS_79-140	SpB	1	132	ordered_Spar_4	1280750	1280881	-	3	4_divergent
iORF_898	UWOPS_79-140	SpB	1	39	ordered_Spar_4	1280772	1280810	-	0	1_conserved
iORF_899	UWOPS_79-140	SpB	1	60	ordered_Spar_4	1280774	1280833	+	1	4_divergent
iORF_900	UWOPS_79-140	SpB	0	87	ordered_Spar_4	1280774	1280860	+	1	5_SpeGroup
iORF_906	UWOPS_79-140	SpB	1	75	ordered_Spar_4	1280811	1280885	-	2	3_pPar
iORF_907	UWOPS_79-140	SpB	0	51	ordered_Spar_4	1280831	1280881	-	1	5_SpeGroup
iORF_910	UWOPS_79-140	SpB	1	18	ordered_Spar_4	1280853	1280870	+	1	6_polymorphic
iORF_959	UWOPS_79-140	SpB	1	78	ordered_Spar_4	1283691	1283768	+	14	5_SpeGroup
iORF_960	UWOPS_79-140	SpB	0	108	ordered_Spar_4	1283691	1283798	+	14	5_SpeGroup
iORF_961	UWOPS_79-140	SpB	0	127	ordered_Spar_4	1283691	1283817	+	18	5_SpeGroup
iORF_989	UWOPS_79-140	SpB	1	57	ordered_Spar_4	1283722	1283778	+	1	5_SpeGroup
iORF_990	UWOPS_79-140	SpB	0	96	ordered_Spar_4	1283722	1283817	+	5	5_SpeGroup
iORF_1001	UWOPS_79-140	SpB	1	69	ordered_Spar_4	1283733	1283801	-	0	5_SpeGroup
iORF_929	UWOPS_79-140	SpB	1	93	ordered_Spar_4	1283744	1283836	+	4	4_divergent
iORF_930	UWOPS_79-140	SpB	0	105	ordered_Spar_4	1283744	1283848	+	4	5_SpeGroup
iORF_939	UWOPS_79-140	SpB	0	109	ordered_Spar_4	1283758	1283866	-	4	5_SpeGroup
iORF_940	UWOPS_79-140	SpB	0	24	ordered_Spar_4	1283778	1283801	-	0	4_divergent
iORF_941	UWOPS_79-140	SpB	1	72	ordered_Spar_4	1283795	1283866	-	4	4_divergent
iORF_1005	UWOPS_79-140	SpB	0	60	ordered_Spar_4	1284618	1284677	-	0	5_SpeGroup
iORF_1006	UWOPS_79-140	SpB	1	114	ordered_Spar_4	1284618	1284731	-	3	6_polymorphic
iORF_926	UWOPS_79-140	SpB	0	51	ordered_Spar_4	1284643	1284693	+	0	6_polymorphic
iORF_927	UWOPS_79-140	SpB	1	18	ordered_Spar_4	1284676	1284693	+	0	6_polymorphic
iORF_931	UWOPS_79-140	SpB	0	18	ordered_Spar_4	1284714	1284731	-	3	6_polymorphic
iORF_935	UWOPS_79-140	SpB	0	96	ordered_Spar_4	1284782	1284877	+	0	6_polymorphic
iORF_936	UWOPS_79-140	SpB	0	15	ordered_Spar_4	1284793	1284807	-	0	6_polymorphic
iORF_938	UWOPS_79-140	SpB	1	45	ordered_Spar_4	1284823	1284867	+	0	1_conserved
iORF_1016	UWOPS_79-140	SpB	0	84	ordered_Spar_4	1285979	1286062	-	1	5_SpeGroup
iORF_1008	UWOPS_79-140	SpB	0	24	ordered_Spar_4	1286008	1286031	-	0	5_SpeGroup
iORF_1009	UWOPS_79-140	SpB	0	57	ordered_Spar_4	1286008	1286064	-	1	5_SpeGroup
iORF_1010	UWOPS_79-140	SpB	0	18	ordered_Spar_4	1286030	1286047	+	1	5_SpeGroup
iORF_1032	UWOPS_79-140	SpB	0	111	ordered_Spar_4	1286917	1287027	-	9	5_SpeGroup
iORF_1033	UWOPS_79-140	SpB	1	12	ordered_Spar_4	1286917	1286928	-	0	4_divergent
iORF_1024	UWOPS_79-140	SpB	1	51	ordered_Spar_4	1286927	1286977	+	5	4_divergent
iORF_1027	UWOPS_79-140	SpB	1	54	ordered_Spar_4	1286939	1286992	-	8	5_SpeGroup
iORF_1028	UWOPS_79-140	SpB	1	12	ordered_Spar_4	1286941	1286952	+	0	5_SpeGroup
iORF_1030	UWOPS_79-140	SpB	0	66	ordered_Spar_4	1286952	1287017	+	9	5_SpeGroup
iORF_1037	UWOPS_79-140	SpB	0	30	ordered_Spar_4	1286988	1287017	+	4	7_ancest
iORF_1039	UWOPS_79-140	SpB	1	15	ordered_Spar_4	1286993	1287007	+	1	4_divergent
iORF_1040	UWOPS_79-140	SpB	0	63	ordered_Spar_4	1286993	1287055	+	1	5_SpeGroup
iORF_1018	UWOPS_79-140	SpB	1	24	ordered_Spar_4	1287004	1287027	-	0	4_divergent
iORF_1019	UWOPS_79-140	SpB	1	27	ordered_Spar_4	1287008	1287034	-	0	1_conserved
iORF_1021	UWOPS_79-140	SpB	1	9	ordered_Spar_4	1287047	1287055	+	0	4_divergent
iORF_1022	UWOPS_79-140	SpB	0	25	ordered_Spar_4	1287052	1287076	+	0	5_SpeGroup
iORF_1047	UWOPS_79-140	SpB	0	21	ordered_Spar_4	1288270	1288290	+	1	4_divergent
iORF_1049	UWOPS_79-140	SpB	0	164	ordered_Spar_4	1288282	1288445	-	4	5_SpeGroup
iORF_1050	UWOPS_79-140	SpB	1	15	ordered_Spar_4	1288287	1288301	-	0	3_pPar
iORF_1051	UWOPS_79-140	SpB	1	27	ordered_Spar_4	1288301	1288327	-	0	5_SpeGroup
iORF_1052	UWOPS_79-140	SpB	1	33	ordered_Spar_4	1288304	1288336	+	0	6_polymorphic
iORF_1054	UWOPS_79-140	SpB	0	145	ordered_Spar_4	1288331	1288475	+	4	6_polymorphic
iORF_1055	UWOPS_79-140	SpB	1	60	ordered_Spar_4	1288370	1288429	+	2	5_SpeGroup
iORF_1056	UWOPS_79-140	SpB	0	92	ordered_Spar_4	1288370	1288461	+	2	5_SpeGroup
iORF_1057	UWOPS_79-140	SpB	0	106	ordered_Spar_4	1288370	1288475	+	2	6_polymorphic
iORF_1058	UWOPS_79-140	SpB	1	111	ordered_Spar_4	1288374	1288484	-	2	5_SpeGroup
iORF_1059	UWOPS_79-140	SpB	0	41	ordered_Spar_4	1288389	1288429	+	2	5_SpeGroup
iORF_1061	UWOPS_79-140	SpB	0	66	ordered_Spar_4	1288389	1288454	+	2	6_polymorphic
iORF_1062	UWOPS_79-140	SpB	0	73	ordered_Spar_4	1288389	1288461	+	2	5_SpeGroup
iORF_1063	UWOPS_79-140	SpB	1	87	ordered_Spar_4	1288389	1288475	+	2	6_polymorphic
iORF_1064	UWOPS_79-140	SpB	0	88	ordered_Spar_4	1288397	1288484	-	2	5_SpeGroup
iORF_1065	UWOPS_79-140	SpB	0	57	ordered_Spar_4	1288419	1288475	+	0	5_SpeGroup
iORF_1066	UWOPS_79-140	SpB	1	18	ordered_Spar_4	1288444	1288461	+	0	5_SpeGroup
iORF_1091	UWOPS_79-140	SpB	1	12	ordered_Spar_4	1289690	1289701	+	0	3_pPar
iORF_1078	UWOPS_79-140	SpB	1	108	ordered_Spar_4	1289753	1289860	-	5	5_SpeGroup
iORF_1079	UWOPS_79-140	SpB	1	9	ordered_Spar_4	1289771	1289779	+	0	4_divergent
iORF_1081	UWOPS_79-140	SpB	0	65	ordered_Spar_4	1289771	1289835	+	3	5_SpeGroup
iORF_1082	UWOPS_79-140	SpB	0	56	ordered_Spar_4	1289805	1289860	-	5	4_divergent
iORF_1084	UWOPS_79-140	SpB	0	50	ordered_Spar_4	1289814	1289863	+	5	4_divergent
iORF_1257	UWOPS_79-140	SpB	1	18	ordered_Spar_4	1292488	1292505	-	0	5_SpeGroup
iORF_1260	UWOPS_79-140	SpB	0	56	ordered_Spar_4	1292488	1292543	-	1	4_divergent
iORF_1245	UWOPS_79-140	SpB	0	12	ordered_Spar_4	1292532	1292543	-	1	6_polymorphic
iORF_1248	UWOPS_79-140	SpB	1	9	ordered_Spar_4	1292535	1292543	-	1	6_polymorphic
iORF_1254	UWOPS_79-140	SpB	0	42	ordered_Spar_4	1292550	1292591	-	0	6_polymorphic
iORF_1261	UWOPS_79-140	SpB	1	27	ordered_Spar_4	1292557	1292583	-	0	6_polymorphic
iORF_1217	UWOPS_79-140	SpB	1	18	ordered_Spar_4	1292706	1292723	+	2	6_polymorphic
iORF_1218	UWOPS_79-140	SpB	0	110	ordered_Spar_4	1292706	1292815	+	2	5_SpeGroup
iORF_1219	UWOPS_79-140	SpB	0	11	ordered_Spar_4	1292713	1292723	+	2	5_SpeGroup
iORF_1220	UWOPS_79-140	SpB	0	96	ordered_Spar_4	1292720	1292815	+	0	5_SpeGroup
iORF_1221	UWOPS_79-140	SpB	1	147	ordered_Spar_4	1292720	1292866	+	1	5_SpeGroup
iORF_1222	UWOPS_79-140	SpB	1	12	ordered_Spar_4	1292739	1292750	+	0	4_divergent
iORF_1223	UWOPS_79-140	SpB	0	235	ordered_Spar_4	1292763	1292997	-	2	6_polymorphic
iORF_1224	UWOPS_79-140	SpB	1	15	ordered_Spar_4	1292767	1292781	+	0	5_SpeGroup
iORF_1225	UWOPS_79-140	SpB	0	45	ordered_Spar_4	1292767	1292811	+	0	5_SpeGroup
iORF_1228	UWOPS_79-140	SpB	1	24	ordered_Spar_4	1292788	1292811	+	0	5_SpeGroup
iORF_1232	UWOPS_79-140	SpB	0	120	ordered_Spar_4	1292878	1292997	-	1	6_polymorphic
iORF_1233	UWOPS_79-140	SpB	1	72	ordered_Spar_4	1292891	1292962	+	1	6_polymorphic
iORF_1234	UWOPS_79-140	SpB	0	141	ordered_Spar_4	1292891	1293031	+	1	6_polymorphic
iORF_1235	UWOPS_79-140	SpB	0	47	ordered_Spar_4	1292916	1292962	+	1	6_polymorphic
iORF_1236	UWOPS_79-140	SpB	0	88	ordered_Spar_4	1292916	1293003	+	1	6_polymorphic
iORF_1239	UWOPS_79-140	SpB	1	39	ordered_Spar_4	1292959	1292997	-	0	4_divergent
iORF_1241	UWOPS_79-140	SpB	1	39	ordered_Spar_4	1292972	1293010	+	0	5_SpeGroup
iORF_1246	UWOPS_79-140	SpB	1	15	ordered_Spar_4	1293007	1293021	+	0	4_divergent
iORF_1098	UWOPS_79-140	SpB	0	9	ordered_Spar_4	1293604	1293612	-	0	6_polymorphic
iORF_1099	UWOPS_79-140	SpB	1	174	ordered_Spar_4	1293604	1293777	-	3	6_polymorphic
iORF_1100	UWOPS_79-140	SpB	0	340	ordered_Spar_4	1293604	1293943	-	10	6_polymorphic
iORF_1101	UWOPS_79-140	SpB	1	12	ordered_Spar_4	1293612	1293623	-	0	1_conserved
iORF_1103	UWOPS_79-140	SpB	1	12	ordered_Spar_4	1293660	1293671	-	0	4_divergent
iORF_1104	UWOPS_79-140	SpB	0	24	ordered_Spar_4	1293660	1293683	-	0	5_SpeGroup
iORF_1105	UWOPS_79-140	SpB	0	49	ordered_Spar_4	1293665	1293713	-	3	6_polymorphic
iORF_1107	UWOPS_79-140	SpB	0	25	ordered_Spar_4	1293692	1293716	-	3	5_SpeGroup
iORF_1109	UWOPS_79-140	SpB	0	123	ordered_Spar_4	1293694	1293816	+	3	6_polymorphic
iORF_1113	UWOPS_79-140	SpB	0	79	ordered_Spar_4	1293699	1293777	-	3	6_polymorphic
iORF_1114	UWOPS_79-140	SpB	1	75	ordered_Spar_4	1293742	1293816	+	0	6_polymorphic
iORF_1118	UWOPS_79-140	SpB	1	12	ordered_Spar_4	1293762	1293773	+	0	6_polymorphic
iORF_1126	UWOPS_79-140	SpB	1	90	ordered_Spar_4	1293854	1293943	-	3	5_SpeGroup
iORF_1127	UWOPS_79-140	SpB	0	83	ordered_Spar_4	1293861	1293943	-	3	5_SpeGroup
iORF_1128	UWOPS_79-140	SpB	1	48	ordered_Spar_4	1293866	1293913	+	3	4_divergent
iORF_1129	UWOPS_79-140	SpB	0	80	ordered_Spar_4	1293866	1293945	+	3	5_SpeGroup
iORF_1135	UWOPS_79-140	SpB	1	33	ordered_Spar_4	1293940	1293972	-	0	3_pPar
iORF_1138	UWOPS_79-140	SpB	1	90	ordered_Spar_4	1293956	1294045	+	9	3_pPar
iORF_1140	UWOPS_79-140	SpB	0	45	ordered_Spar_4	1293974	1294018	-	6	5_SpeGroup
iORF_1141	UWOPS_79-140	SpB	1	66	ordered_Spar_4	1293974	1294039	-	6	4_divergent
iORF_1142	UWOPS_79-140	SpB	1	9	ordered_Spar_4	1293996	1294004	-	0	3_pPar
iORF_1144	UWOPS_79-140	SpB	0	63	ordered_Spar_4	1294015	1294077	-	1	6_polymorphic
iORF_1145	UWOPS_79-140	SpB	0	93	ordered_Spar_4	1294048	1294140	+	0	6_polymorphic
iORF_1146	UWOPS_79-140	SpB	1	126	ordered_Spar_4	1294048	1294173	+	0	6_polymorphic
iORF_1148	UWOPS_79-140	SpB	0	15	ordered_Spar_4	1294071	1294085	-	0	5_SpeGroup
iORF_1149	UWOPS_79-140	SpB	1	12	ordered_Spar_4	1294087	1294098	-	0	3_pPar
iORF_1150	UWOPS_79-140	SpB	1	27	ordered_Spar_4	1294097	1294123	+	0	3_pPar
iORF_1152	UWOPS_79-140	SpB	0	33	ordered_Spar_4	1294128	1294160	-	0	6_polymorphic
iORF_1153	UWOPS_79-140	SpB	1	63	ordered_Spar_4	1294128	1294190	-	0	6_polymorphic
iORF_1154	UWOPS_79-140	SpB	0	54	ordered_Spar_4	1294137	1294190	-	0	6_polymorphic
iORF_1161	UWOPS_79-140	SpB	1	21	ordered_Spar_4	1294189	1294209	+	0	6_polymorphic
iORF_1162	UWOPS_79-140	SpB	0	55	ordered_Spar_4	1294189	1294243	+	3	5_SpeGroup
iORF_1163	UWOPS_79-140	SpB	0	75	ordered_Spar_4	1294189	1294263	+	3	5_SpeGroup
iORF_1165	UWOPS_79-140	SpB	0	55	ordered_Spar_4	1294202	1294256	-	3	5_SpeGroup
iORF_1167	UWOPS_79-140	SpB	1	51	ordered_Spar_4	1294206	1294256	-	3	4_divergent
iORF_1170	UWOPS_79-140	SpB	0	124	ordered_Spar_4	1294206	1294329	-	3	5_SpeGroup
iORF_1171	UWOPS_79-140	SpB	0	15	ordered_Spar_4	1294209	1294223	+	1	6_polymorphic
iORF_1172	UWOPS_79-140	SpB	0	35	ordered_Spar_4	1294209	1294243	+	3	5_SpeGroup
iORF_1173	UWOPS_79-140	SpB	0	102	ordered_Spar_4	1294209	1294310	+	3	7_ancest
iORF_1175	UWOPS_79-140	SpB	0	36	ordered_Spar_4	1294244	1294279	+	0	4_divergent
iORF_1176	UWOPS_79-140	SpB	1	39	ordered_Spar_4	1294244	1294282	+	0	6_polymorphic
iORF_1177	UWOPS_79-140	SpB	0	54	ordered_Spar_4	1294244	1294297	+	0	6_polymorphic
iORF_1178	UWOPS_79-140	SpB	1	15	ordered_Spar_4	1294253	1294267	-	0	5_SpeGroup
iORF_1179	UWOPS_79-140	SpB	0	12	ordered_Spar_4	1294256	1294267	-	0	5_SpeGroup
iORF_1180	UWOPS_79-140	SpB	0	18	ordered_Spar_4	1294260	1294277	-	0	5_SpeGroup
iORF_1182	UWOPS_79-140	SpB	1	42	ordered_Spar_4	1294260	1294301	-	0	4_divergent
iORF_1183	UWOPS_79-140	SpB	1	54	ordered_Spar_4	1294276	1294329	-	0	5_SpeGroup
iORF_1184	UWOPS_79-140	SpB	0	57	ordered_Spar_4	1294276	1294332	-	0	5_SpeGroup
iORF_1185	UWOPS_79-140	SpB	0	27	ordered_Spar_4	1294288	1294314	+	0	4_divergent
iORF_1186	UWOPS_79-140	SpB	0	12	ordered_Spar_4	1294290	1294301	-	0	5_SpeGroup
iORF_1187	UWOPS_79-140	SpB	0	21	ordered_Spar_4	1294294	1294314	+	0	6_polymorphic
iORF_1188	UWOPS_79-140	SpB	1	72	ordered_Spar_4	1294294	1294365	+	0	6_polymorphic
iORF_1189	UWOPS_79-140	SpB	1	72	ordered_Spar_4	1294307	1294378	-	0	1_conserved
iORF_1193	UWOPS_79-140	SpB	0	21	ordered_Spar_4	1294345	1294365	+	0	6_polymorphic
iORF_1196	UWOPS_79-140	SpB	0	36	ordered_Spar_4	1294357	1294392	-	2	5_SpeGroup
iORF_1197	UWOPS_79-140	SpB	0	27	ordered_Spar_4	1294366	1294392	-	2	7_ancest
iORF_1199	UWOPS_79-140	SpB	1	9	ordered_Spar_4	1294396	1294404	+	0	1_conserved
iORF_1210	UWOPS_79-140	SpB	1	15	ordered_Spar_4	1294593	1294607	+	0	3_pPar
iORF_1211	UWOPS_79-140	SpB	0	42	ordered_Spar_4	1294608	1294649	-	6	5_SpeGroup
iORF_1212	UWOPS_79-140	SpB	0	66	ordered_Spar_4	1294621	1294686	-	1	4_divergent
iORF_1213	UWOPS_79-140	SpB	1	45	ordered_Spar_4	1294625	1294669	+	1	3_pPar
iORF_1216	UWOPS_79-140	SpB	0	45	ordered_Spar_4	1294671	1294715	+	0	5_SpeGroup
iORF_1317	UWOPS_79-140	SpB	0	26	ordered_Spar_4	1318404	1318429	+	1	5_SpeGroup
iORF_1320	UWOPS_79-140	SpB	0	50	ordered_Spar_4	1318407	1318456	-	1	7_ancest
iORF_1279	UWOPS_79-140	SpB	1	9	ordered_Spar_4	1318414	1318422	-	0	6_polymorphic
iORF_1281	UWOPS_79-140	SpB	0	104	ordered_Spar_4	1318416	1318519	+	6	6_polymorphic
iORF_1282	UWOPS_79-140	SpB	0	153	ordered_Spar_4	1318416	1318568	+	6	5_SpeGroup
iORF_1284	UWOPS_79-140	SpB	1	54	ordered_Spar_4	1318416	1318469	+	1	6_polymorphic
iORF_1315	UWOPS_79-140	SpB	0	29	ordered_Spar_4	1318435	1318463	-	1	5_SpeGroup
iORF_1323	UWOPS_79-140	SpB	0	80	ordered_Spar_4	1318489	1318568	+	5	5_SpeGroup
iORF_1324	UWOPS_79-140	SpB	1	99	ordered_Spar_4	1318489	1318587	+	5	4_divergent
iORF_1269	UWOPS_79-140	SpB	1	21	ordered_Spar_4	1318497	1318517	-	4	3_pPar
iORF_1270	UWOPS_79-140	SpB	1	45	ordered_Spar_4	1318504	1318548	-	4	4_divergent
iORF_1272	UWOPS_79-140	SpB	1	60	ordered_Spar_4	1318509	1318568	+	0	5_SpeGroup
iORF_1275	UWOPS_79-140	SpB	0	27	ordered_Spar_4	1318522	1318548	-	0	5_SpeGroup
iORF_1276	UWOPS_79-140	SpB	0	9	ordered_Spar_4	1318547	1318555	+	0	4_divergent
iORF_1285	UWOPS_79-140	SpB	0	10	ordered_Spar_4	1318591	1318600	-	0	6_polymorphic
iORF_1286	UWOPS_79-140	SpB	0	136	ordered_Spar_4	1318591	1318726	-	1	6_polymorphic
iORF_1287	UWOPS_79-140	SpB	1	27	ordered_Spar_4	1318593	1318619	+	0	4_divergent
iORF_1288	UWOPS_79-140	SpB	0	48	ordered_Spar_4	1318593	1318640	+	0	6_polymorphic
iORF_1289	UWOPS_79-140	SpB	0	91	ordered_Spar_4	1318593	1318683	+	0	6_polymorphic
iORF_1290	UWOPS_79-140	SpB	0	21	ordered_Spar_4	1318599	1318619	+	0	5_SpeGroup
iORF_1293	UWOPS_79-140	SpB	1	72	ordered_Spar_4	1318616	1318687	-	0	5_SpeGroup
iORF_1294	UWOPS_79-140	SpB	0	81	ordered_Spar_4	1318616	1318696	-	0	6_polymorphic
iORF_1296	UWOPS_79-140	SpB	0	101	ordered_Spar_4	1318626	1318726	-	1	6_polymorphic
iORF_1299	UWOPS_79-140	SpB	1	39	ordered_Spar_4	1318645	1318683	+	0	6_polymorphic
iORF_1304	UWOPS_79-140	SpB	0	95	ordered_Spar_4	1318677	1318771	+	3	5_SpeGroup
iORF_1305	UWOPS_79-140	SpB	1	54	ordered_Spar_4	1318695	1318748	+	3	5_SpeGroup
iORF_1306	UWOPS_79-140	SpB	0	115	ordered_Spar_4	1318695	1318809	+	13	5_SpeGroup
iORF_1307	UWOPS_79-140	SpB	0	53	ordered_Spar_4	1318711	1318763	+	2	5_SpeGroup
iORF_1308	UWOPS_79-140	SpB	0	61	ordered_Spar_4	1318711	1318771	+	2	5_SpeGroup
iORF_1309	UWOPS_79-140	SpB	1	99	ordered_Spar_4	1318711	1318809	+	12	5_SpeGroup
iORF_1310	UWOPS_79-140	SpB	1	9	ordered_Spar_4	1318738	1318746	-	0	5_SpeGroup
iORF_1311	UWOPS_79-140	SpB	0	29	ordered_Spar_4	1318738	1318766	-	2	5_SpeGroup
iORF_1313	UWOPS_79-140	SpB	1	27	ordered_Spar_4	1318745	1318771	+	2	5_SpeGroup
iORF_1327	UWOPS_79-140	SpB	0	42	ordered_Spar_4	1321442	1321483	-	1	5_SpeGroup
iORF_1328	UWOPS_79-140	SpB	0	81	ordered_Spar_4	1321447	1321527	-	1	5_SpeGroup
iORF_1353	UWOPS_79-140	SpB	1	78	ordered_Spar_4	1323389	1323466	+	1	4_divergent
iORF_1355	UWOPS_79-140	SpB	0	63	ordered_Spar_4	1323411	1323473	-	0	5_SpeGroup
iORF_1356	UWOPS_79-140	SpB	1	18	ordered_Spar_4	1323456	1323473	-	0	4_divergent
iORF_1357	UWOPS_79-140	SpB	1	54	ordered_Spar_4	1323474	1323527	-	0	1_conserved
iORF_1358	UWOPS_79-140	SpB	1	42	ordered_Spar_4	1323496	1323537	-	0	5_SpeGroup
iORF_1360	UWOPS_79-140	SpB	1	39	ordered_Spar_4	1323538	1323576	-	0	1_conserved
iORF_1363	UWOPS_79-140	SpB	1	18	ordered_Spar_4	1325553	1325570	-	1	3_pPar
iORF_1365	UWOPS_79-140	SpB	1	9	ordered_Spar_4	1325567	1325575	-	1	3_pPar
iORF_1367	UWOPS_79-140	SpB	1	21	ordered_Spar_4	1325578	1325598	-	0	4_divergent
iORF_1371	UWOPS_79-140	SpB	0	42	ordered_Spar_4	1325621	1325662	+	1	6_polymorphic
iORF_1375	UWOPS_79-140	SpB	1	9	ordered_Spar_4	1325654	1325662	+	0	6_polymorphic
iORF_1399	UWOPS_79-140	SpB	0	21	ordered_Spar_4	1327766	1327786	+	0	5_SpeGroup
iORF_1411	UWOPS_79-140	SpB	0	48	ordered_Spar_4	1327834	1327881	-	1	5_SpeGroup
iORF_1413	UWOPS_79-140	SpB	0	42	ordered_Spar_4	1327847	1327888	+	0	5_SpeGroup
iORF_1397	UWOPS_79-140	SpB	1	21	ordered_Spar_4	1327861	1327881	-	0	4_divergent
iORF_1398	UWOPS_79-140	SpB	1	27	ordered_Spar_4	1327885	1327911	-	0	4_divergent
iORF_1400	UWOPS_79-140	SpB	1	57	ordered_Spar_4	1327922	1327978	-	0	1_conserved
iORF_1421	UWOPS_79-140	SpB	1	117	ordered_Spar_4	1328847	1328963	-	0	5_SpeGroup
iORF_1422	UWOPS_79-140	SpB	0	30	ordered_Spar_4	1328863	1328892	-	0	4_divergent
iORF_1423	UWOPS_79-140	SpB	0	93	ordered_Spar_4	1328871	1328963	-	0	5_SpeGroup
iORF_1424	UWOPS_79-140	SpB	1	18	ordered_Spar_4	1328875	1328892	-	0	5_SpeGroup
iORF_1416	UWOPS_79-140	SpB	0	18	ordered_Spar_4	1328956	1328973	+	0	4_divergent
iORF_1417	UWOPS_79-140	SpB	1	12	ordered_Spar_4	1328972	1328983	+	0	5_SpeGroup
iORF_1419	UWOPS_79-140	SpB	0	12	ordered_Spar_4	1328995	1329006	-	0	5_SpeGroup
iORF_1483	UWOPS_79-140	SpB	0	115	ordered_Spar_4	1333582	1333696	-	3	5_SpeGroup
iORF_1484	UWOPS_79-140	SpB	1	261	ordered_Spar_4	1333582	1333842	-	5	5_SpeGroup
iORF_1493	UWOPS_79-140	SpB	1	21	ordered_Spar_4	1333594	1333614	+	0	4_divergent
iORF_1494	UWOPS_79-140	SpB	0	27	ordered_Spar_4	1333594	1333620	+	0	4_divergent
iORF_1502	UWOPS_79-140	SpB	1	93	ordered_Spar_4	1333604	1333696	-	3	5_SpeGroup
iORF_1506	UWOPS_79-140	SpB	0	86	ordered_Spar_4	1333611	1333696	-	3	6_polymorphic
iORF_1507	UWOPS_79-140	SpB	0	232	ordered_Spar_4	1333611	1333842	-	5	6_polymorphic
iORF_1523	UWOPS_79-140	SpB	1	27	ordered_Spar_4	1333633	1333659	+	0	5_SpeGroup
iORF_1524	UWOPS_79-140	SpB	0	34	ordered_Spar_4	1333633	1333666	+	0	4_divergent
iORF_1463	UWOPS_79-140	SpB	0	187	ordered_Spar_4	1333656	1333842	-	5	6_polymorphic
iORF_1465	UWOPS_79-140	SpB	1	21	ordered_Spar_4	1333660	1333680	+	3	4_divergent
iORF_1466	UWOPS_79-140	SpB	0	60	ordered_Spar_4	1333660	1333719	+	4	6_polymorphic
iORF_1467	UWOPS_79-140	SpB	0	115	ordered_Spar_4	1333660	1333774	+	4	6_polymorphic
iORF_1471	UWOPS_79-140	SpB	1	66	ordered_Spar_4	1333771	1333836	+	1	3_pPar
iORF_1474	UWOPS_79-140	SpB	1	24	ordered_Spar_4	1333826	1333849	-	0	3_pPar
iORF_1475	UWOPS_79-140	SpB	0	52	ordered_Spar_4	1333833	1333884	+	0	4_divergent
iORF_1476	UWOPS_79-140	SpB	1	63	ordered_Spar_4	1333833	1333895	+	0	5_SpeGroup
iORF_1480	UWOPS_79-140	SpB	1	15	ordered_Spar_4	1333960	1333974	-	1	3_pPar
iORF_1482	UWOPS_79-140	SpB	1	72	ordered_Spar_4	1333962	1334033	+	1	6_polymorphic
iORF_1485	UWOPS_79-140	SpB	1	9	ordered_Spar_4	1333980	1333988	-	0	3_pPar
iORF_1486	UWOPS_79-140	SpB	1	42	ordered_Spar_4	1334012	1334053	+	0	1_conserved
iORF_1487	UWOPS_79-140	SpB	1	132	ordered_Spar_4	1334017	1334148	+	3	4_divergent
iORF_1488	UWOPS_79-140	SpB	0	155	ordered_Spar_4	1334017	1334171	+	3	5_SpeGroup
iORF_1492	UWOPS_79-140	SpB	1	15	ordered_Spar_4	1334082	1334096	+	0	3_pPar
iORF_1495	UWOPS_79-140	SpB	0	15	ordered_Spar_4	1334111	1334125	-	3	6_polymorphic
iORF_1496	UWOPS_79-140	SpB	0	174	ordered_Spar_4	1334111	1334284	-	10	5_SpeGroup
iORF_1498	UWOPS_79-140	SpB	1	21	ordered_Spar_4	1334151	1334171	+	0	5_SpeGroup
iORF_1499	UWOPS_79-140	SpB	1	57	ordered_Spar_4	1334168	1334224	-	6	5_SpeGroup
iORF_1500	UWOPS_79-140	SpB	0	97	ordered_Spar_4	1334168	1334264	-	6	5_SpeGroup
iORF_1501	UWOPS_79-140	SpB	0	117	ordered_Spar_4	1334168	1334284	-	7	5_SpeGroup
iORF_1504	UWOPS_79-140	SpB	1	66	ordered_Spar_4	1334199	1334264	-	1	4_divergent
iORF_1505	UWOPS_79-140	SpB	1	48	ordered_Spar_4	1334237	1334284	-	1	5_SpeGroup
iORF_1508	UWOPS_79-140	SpB	1	84	ordered_Spar_4	1334253	1334336	+	2	3_pPar
iORF_1513	UWOPS_79-140	SpB	1	111	ordered_Spar_4	1334310	1334420	-	2	3_pPar
iORF_1516	UWOPS_79-140	SpB	1	12	ordered_Spar_4	1334333	1334344	+	0	1_conserved
iORF_1520	UWOPS_79-140	SpB	1	21	ordered_Spar_4	1334436	1334456	+	1	4_divergent
iORF_1522	UWOPS_79-140	SpB	0	18	ordered_Spar_4	1334453	1334470	+	1	6_polymorphic
iORF_1526	UWOPS_79-140	SpB	1	135	ordered_Spar_4	1334489	1334623	-	0	5_SpeGroup
iORF_1452	UWOPS_79-140	SpB	1	36	ordered_Spar_4	1334538	1334573	+	0	3_pPar
iORF_1454	UWOPS_79-140	SpB	1	27	ordered_Spar_4	1334554	1334580	+	0	3_pPar
iORF_1455	UWOPS_79-140	SpB	1	51	ordered_Spar_4	1334570	1334620	+	0	6_polymorphic
iORF_1458	UWOPS_79-140	SpB	1	36	ordered_Spar_4	1334598	1334633	+	0	5_SpeGroup
iORF_1459	UWOPS_79-140	SpB	0	72	ordered_Spar_4	1334598	1334669	+	0	4_divergent
iORF_1461	UWOPS_79-140	SpB	1	24	ordered_Spar_4	1334605	1334628	+	0	3_pPar
iORF_1462	UWOPS_79-140	SpB	1	36	ordered_Spar_4	1334634	1334669	+	0	5_SpeGroup
iORF_1532	UWOPS_79-140	SpB	1	30	ordered_Spar_4	1336355	1336384	+	0	3_pPar
iORF_1543	UWOPS_79-140	SpB	0	39	ordered_Spar_4	1337498	1337536	-	0	4_divergent
iORF_1538	UWOPS_79-140	SpB	1	87	ordered_Spar_4	1337614	1337700	-	0	3_pPar
iORF_1539	UWOPS_79-140	SpB	1	12	ordered_Spar_4	1337638	1337649	+	0	1_conserved
iORF_1541	UWOPS_79-140	SpB	1	90	ordered_Spar_4	1337657	1337746	-	1	4_divergent
iORF_1542	UWOPS_79-140	SpB	0	67	ordered_Spar_4	1337676	1337742	-	1	5_SpeGroup
iORF_1545	UWOPS_79-140	SpB	0	363	ordered_Spar_4	1337741	1338103	+	2	5_SpeGroup
iORF_1547	UWOPS_79-140	SpB	1	36	ordered_Spar_4	1337777	1337812	-	0	3_pPar
iORF_1551	UWOPS_79-140	SpB	1	51	ordered_Spar_4	1337823	1337873	-	0	3_pPar
iORF_1552	UWOPS_79-140	SpB	0	134	ordered_Spar_4	1337848	1337981	+	1	6_polymorphic
iORF_1553	UWOPS_79-140	SpB	0	162	ordered_Spar_4	1337848	1338009	+	1	6_polymorphic
iORF_1555	UWOPS_79-140	SpB	0	389	ordered_Spar_4	1337848	1338236	+	4	5_SpeGroup
iORF_1556	UWOPS_79-140	SpB	0	24	ordered_Spar_4	1337900	1337923	-	0	6_polymorphic
iORF_1557	UWOPS_79-140	SpB	1	51	ordered_Spar_4	1337900	1337950	-	1	6_polymorphic
iORF_1558	UWOPS_79-140	SpB	1	9	ordered_Spar_4	1337910	1337918	-	0	6_polymorphic
iORF_1559	UWOPS_79-140	SpB	0	41	ordered_Spar_4	1337910	1337950	-	1	6_polymorphic
iORF_1561	UWOPS_79-140	SpB	0	98	ordered_Spar_4	1337912	1338009	+	1	6_polymorphic
iORF_1563	UWOPS_79-140	SpB	1	192	ordered_Spar_4	1337912	1338103	+	2	6_polymorphic
iORF_1565	UWOPS_79-140	SpB	1	33	ordered_Spar_4	1337949	1337981	+	0	6_polymorphic
iORF_1566	UWOPS_79-140	SpB	0	198	ordered_Spar_4	1337992	1338189	-	2	5_SpeGroup
iORF_1567	UWOPS_79-140	SpB	1	183	ordered_Spar_4	1338007	1338189	-	2	5_SpeGroup
iORF_1571	UWOPS_79-140	SpB	0	129	ordered_Spar_4	1338061	1338189	-	2	5_SpeGroup
iORF_1576	UWOPS_79-140	SpB	1	21	ordered_Spar_4	1338111	1338131	-	0	3_pPar
iORF_1577	UWOPS_79-140	SpB	1	18	ordered_Spar_4	1338183	1338200	-	0	6_polymorphic
iORF_1579	UWOPS_79-140	SpB	1	36	ordered_Spar_4	1338208	1338243	-	1	6_polymorphic
iORF_1581	UWOPS_79-140	SpB	0	15	ordered_Spar_4	1338254	1338268	-	1	5_SpeGroup
iORF_1582	UWOPS_79-140	SpB	1	57	ordered_Spar_4	1338254	1338310	-	4	4_divergent
iORF_1583	UWOPS_79-140	SpB	0	31	ordered_Spar_4	1338280	1338310	-	3	5_SpeGroup
iORF_1587	UWOPS_79-140	SpB	1	102	ordered_Spar_4	1340473	1340574	+	4	5_SpeGroup
iORF_1589	UWOPS_79-140	SpB	0	115	ordered_Spar_4	1340473	1340587	+	4	4_divergent
iORF_1590	UWOPS_79-140	SpB	0	66	ordered_Spar_4	1340473	1340538	+	4	7_ancest
iORF_1598	UWOPS_79-140	SpB	0	46	ordered_Spar_4	1340491	1340536	-	4	4_divergent
iORF_1599	UWOPS_79-140	SpB	0	42	ordered_Spar_4	1340538	1340579	+	0	5_SpeGroup
iORF_1600	UWOPS_79-140	SpB	0	57	ordered_Spar_4	1340538	1340594	+	0	5_SpeGroup
iORF_1597	UWOPS_79-140	SpB	1	9	ordered_Spar_4	1340745	1340753	+	0	1_conserved
iORF_1703	UWOPS_79-140	SpB	1	135	ordered_Spar_4	1341278	1341412	-	0	4_divergent
iORF_1706	UWOPS_79-140	SpB	0	78	ordered_Spar_4	1341278	1341355	-	0	5_SpeGroup
iORF_1674	UWOPS_79-140	SpB	1	120	ordered_Spar_4	1341303	1341422	-	0	3_pPar
iORF_1693	UWOPS_79-140	SpB	1	72	ordered_Spar_4	1341326	1341397	+	0	3_pPar
iORF_1694	UWOPS_79-140	SpB	1	96	ordered_Spar_4	1341330	1341425	+	0	3_pPar
iORF_1649	UWOPS_79-140	SpB	0	47	ordered_Spar_4	1341451	1341497	-	1	4_divergent
iORF_1651	UWOPS_79-140	SpB	1	42	ordered_Spar_4	1341456	1341497	-	1	5_SpeGroup
iORF_1654	UWOPS_79-140	SpB	0	59	ordered_Spar_4	1341466	1341524	+	1	4_divergent
iORF_1655	UWOPS_79-140	SpB	1	51	ordered_Spar_4	1341472	1341522	-	0	3_pPar
iORF_1658	UWOPS_79-140	SpB	1	15	ordered_Spar_4	1341500	1341514	-	0	1_conserved
iORF_1662	UWOPS_79-140	SpB	1	90	ordered_Spar_4	1341526	1341615	+	2	4_divergent
iORF_1666	UWOPS_79-140	SpB	0	78	ordered_Spar_4	1341538	1341615	+	0	5_SpeGroup
iORF_1667	UWOPS_79-140	SpB	1	114	ordered_Spar_4	1341542	1341655	+	0	3_pPar
iORF_1668	UWOPS_79-140	SpB	1	39	ordered_Spar_4	1341548	1341586	-	0	4_divergent
iORF_1669	UWOPS_79-140	SpB	0	27	ordered_Spar_4	1341560	1341586	-	0	5_SpeGroup
iORF_1671	UWOPS_79-140	SpB	1	48	ordered_Spar_4	1341564	1341611	+	0	3_pPar
iORF_1675	UWOPS_79-140	SpB	1	36	ordered_Spar_4	1341597	1341632	-	0	3_pPar
iORF_1678	UWOPS_79-140	SpB	1	18	ordered_Spar_4	1341625	1341642	+	0	5_SpeGroup
iORF_1628	UWOPS_79-140	SpB	1	18	ordered_Spar_4	1342901	1342918	+	0	1_conserved
iORF_1630	UWOPS_79-140	SpB	1	15	ordered_Spar_4	1342924	1342938	-	1	6_polymorphic
iORF_1631	UWOPS_79-140	SpB	1	30	ordered_Spar_4	1342928	1342957	+	1	3_pPar
iORF_1635	UWOPS_79-140	SpB	1	189	ordered_Spar_4	1342948	1343136	-	6	5_SpeGroup
iORF_1636	UWOPS_79-140	SpB	1	45	ordered_Spar_4	1342958	1343002	+	6	5_SpeGroup
iORF_1637	UWOPS_79-140	SpB	0	67	ordered_Spar_4	1342958	1343024	+	6	6_polymorphic
iORF_1639	UWOPS_79-140	SpB	1	18	ordered_Spar_4	1342968	1342985	+	0	5_SpeGroup
iORF_1640	UWOPS_79-140	SpB	0	57	ordered_Spar_4	1342968	1343024	+	6	7_ancest
iORF_1641	UWOPS_79-140	SpB	0	97	ordered_Spar_4	1342968	1343064	+	6	4_divergent
iORF_1642	UWOPS_79-140	SpB	0	151	ordered_Spar_4	1342986	1343136	-	6	5_SpeGroup
iORF_1647	UWOPS_79-140	SpB	0	126	ordered_Spar_4	1343011	1343136	-	0	7_ancest
iORF_1648	UWOPS_79-140	SpB	1	9	ordered_Spar_4	1343061	1343069	+	0	1_conserved
iORF_1788	UWOPS_79-140	SpB	0	137	ordered_Spar_4	1344212	1344348	+	2	5_SpeGroup
iORF_1771	UWOPS_79-140	SpB	0	42	ordered_Spar_4	1344228	1344269	-	0	5_SpeGroup
iORF_1772	UWOPS_79-140	SpB	1	42	ordered_Spar_4	1344228	1344269	-	1	4_divergent
iORF_1810	UWOPS_79-140	SpB	1	1407	ordered_Spar_4	1344288	1345694	-	40	3_pPar
iORF_1719	UWOPS_79-140	SpB	1	42	ordered_Spar_4	1344323	1344364	-	1	3_pPar
iORF_1773	UWOPS_79-140	SpB	1	30	ordered_Spar_4	1344421	1344450	+	0	3_pPar
iORF_1777	UWOPS_79-140	SpB	1	87	ordered_Spar_4	1344447	1344533	+	1	3_pPar
iORF_1779	UWOPS_79-140	SpB	1	39	ordered_Spar_4	1344452	1344490	+	1	3_pPar
iORF_1784	UWOPS_79-140	SpB	1	15	ordered_Spar_4	1344524	1344538	+	0	1_conserved
iORF_1785	UWOPS_79-140	SpB	1	51	ordered_Spar_4	1344542	1344592	-	0	3_pPar
iORF_1787	UWOPS_79-140	SpB	1	15	ordered_Spar_4	1344585	1344599	+	0	3_pPar
iORF_1789	UWOPS_79-140	SpB	1	9	ordered_Spar_4	1344635	1344643	-	0	3_pPar
iORF_1790	UWOPS_79-140	SpB	0	57	ordered_Spar_4	1344637	1344693	+	0	5_SpeGroup
iORF_1791	UWOPS_79-140	SpB	1	18	ordered_Spar_4	1344642	1344659	+	0	3_pPar
iORF_1792	UWOPS_79-140	SpB	1	63	ordered_Spar_4	1344671	1344733	-	0	1_conserved
iORF_1793	UWOPS_79-140	SpB	1	36	ordered_Spar_4	1344682	1344717	-	0	4_divergent
iORF_1794	UWOPS_79-140	SpB	1	48	ordered_Spar_4	1344690	1344737	+	0	1_conserved
iORF_1796	UWOPS_79-140	SpB	1	24	ordered_Spar_4	1344756	1344779	+	0	4_divergent
iORF_1798	UWOPS_79-140	SpB	1	18	ordered_Spar_4	1344769	1344786	+	0	3_pPar
iORF_1800	UWOPS_79-140	SpB	0	57	ordered_Spar_4	1344776	1344832	+	0	5_SpeGroup
iORF_1803	UWOPS_79-140	SpB	1	24	ordered_Spar_4	1344809	1344832	+	0	4_divergent
iORF_1804	UWOPS_79-140	SpB	1	36	ordered_Spar_4	1344818	1344853	-	0	3_pPar
iORF_1805	UWOPS_79-140	SpB	1	57	ordered_Spar_4	1344820	1344876	+	0	4_divergent
iORF_1807	UWOPS_79-140	SpB	1	36	ordered_Spar_4	1344953	1344988	-	0	3_pPar
iORF_1813	UWOPS_79-140	SpB	0	66	ordered_Spar_4	1345020	1345085	+	0	4_divergent
iORF_1814	UWOPS_79-140	SpB	1	30	ordered_Spar_4	1345040	1345069	-	0	3_pPar
iORF_1816	UWOPS_79-140	SpB	1	24	ordered_Spar_4	1345042	1345065	+	0	4_divergent
iORF_1819	UWOPS_79-140	SpB	1	18	ordered_Spar_4	1345068	1345085	+	0	5_SpeGroup
iORF_1820	UWOPS_79-140	SpB	1	63	ordered_Spar_4	1345078	1345140	-	12	3_pPar
iORF_1823	UWOPS_79-140	SpB	1	126	ordered_Spar_4	1345093	1345218	+	13	5_SpeGroup
iORF_1824	UWOPS_79-140	SpB	0	183	ordered_Spar_4	1345093	1345275	+	13	4_divergent
iORF_1828	UWOPS_79-140	SpB	1	57	ordered_Spar_4	1345149	1345205	+	1	3_pPar
iORF_1710	UWOPS_79-140	SpB	1	15	ordered_Spar_4	1345202	1345216	-	0	5_SpeGroup
iORF_1713	UWOPS_79-140	SpB	1	42	ordered_Spar_4	1345234	1345275	+	0	5_SpeGroup
iORF_1717	UWOPS_79-140	SpB	0	21	ordered_Spar_4	1345286	1345306	-	0	4_divergent
iORF_1720	UWOPS_79-140	SpB	1	33	ordered_Spar_4	1345343	1345375	+	0	6_polymorphic
iORF_1721	UWOPS_79-140	SpB	0	45	ordered_Spar_4	1345343	1345387	+	0	6_polymorphic
iORF_1737	UWOPS_79-140	SpB	0	124	ordered_Spar_4	1345730	1345853	-	2	6_polymorphic
iORF_1738	UWOPS_79-140	SpB	1	51	ordered_Spar_4	1345744	1345794	+	1	5_SpeGroup
iORF_1739	UWOPS_79-140	SpB	0	55	ordered_Spar_4	1345744	1345798	+	1	4_divergent
iORF_1740	UWOPS_79-140	SpB	1	18	ordered_Spar_4	1345766	1345783	-	1	6_polymorphic
iORF_1741	UWOPS_79-140	SpB	0	25	ordered_Spar_4	1345774	1345798	+	1	5_SpeGroup
iORF_1742	UWOPS_79-140	SpB	1	24	ordered_Spar_4	1345789	1345812	-	0	4_divergent
iORF_1743	UWOPS_79-140	SpB	0	24	ordered_Spar_4	1345791	1345814	+	0	4_divergent
iORF_1747	UWOPS_79-140	SpB	0	58	ordered_Spar_4	1345857	1345914	+	9	5_SpeGroup
iORF_1750	UWOPS_79-140	SpB	1	9	ordered_Spar_4	1345906	1345914	+	0	4_divergent
iORF_1752	UWOPS_79-140	SpB	1	42	ordered_Spar_4	1345929	1345970	+	0	1_conserved
iORF_1753	UWOPS_79-140	SpB	0	153	ordered_Spar_4	1345934	1346086	-	2	6_polymorphic
iORF_1754	UWOPS_79-140	SpB	1	69	ordered_Spar_4	1345942	1346010	-	1	4_divergent
iORF_1755	UWOPS_79-140	SpB	0	126	ordered_Spar_4	1345942	1346067	-	2	5_SpeGroup
iORF_1757	UWOPS_79-140	SpB	1	36	ordered_Spar_4	1345963	1345998	+	0	4_divergent
iORF_1761	UWOPS_79-140	SpB	1	81	ordered_Spar_4	1345995	1346075	-	2	6_polymorphic
iORF_1764	UWOPS_79-140	SpB	1	48	ordered_Spar_4	1345998	1346045	+	2	3_pPar
iORF_1765	UWOPS_79-140	SpB	0	66	ordered_Spar_4	1346010	1346075	-	1	6_polymorphic
iORF_1766	UWOPS_79-140	SpB	1	12	ordered_Spar_4	1346017	1346028	+	0	3_pPar
iORF_1767	UWOPS_79-140	SpB	1	33	ordered_Spar_4	1346035	1346067	-	1	5_SpeGroup
iORF_1769	UWOPS_79-140	SpB	1	15	ordered_Spar_4	1346072	1346086	-	0	6_polymorphic
iORF_1841	UWOPS_79-140	SpB	1	21	ordered_Spar_4	1347935	1347955	+	0	3_pPar
iORF_1838	UWOPS_79-140	SpB	1	57	ordered_Spar_4	1348096	1348152	+	2	6_polymorphic
iORF_1839	UWOPS_79-140	SpB	0	61	ordered_Spar_4	1348096	1348156	+	2	6_polymorphic
iORF_1840	UWOPS_79-140	SpB	0	77	ordered_Spar_4	1348096	1348172	+	4	7_ancest
iORF_1842	UWOPS_79-140	SpB	0	20	ordered_Spar_4	1348133	1348152	+	1	4_divergent
iORF_1843	UWOPS_79-140	SpB	1	24	ordered_Spar_4	1348133	1348156	+	1	6_polymorphic
iORF_1844	UWOPS_79-140	SpB	0	40	ordered_Spar_4	1348133	1348172	+	3	6_polymorphic
iORF_1872	UWOPS_79-140	SpB	0	60	ordered_Spar_4	1348779	1348838	-	0	6_polymorphic
iORF_1857	UWOPS_79-140	SpB	0	12	ordered_Spar_4	1348827	1348838	-	0	6_polymorphic
iORF_1866	UWOPS_79-140	SpB	1	15	ordered_Spar_4	1348978	1348992	-	0	3_pPar
iORF_1873	UWOPS_79-140	SpB	0	24	ordered_Spar_4	1349078	1349101	-	0	4_divergent
iORF_1874	UWOPS_79-140	SpB	1	183	ordered_Spar_4	1349078	1349260	-	2	5_SpeGroup
iORF_1876	UWOPS_79-140	SpB	1	66	ordered_Spar_4	1349080	1349145	+	1	3_pPar
iORF_1877	UWOPS_79-140	SpB	1	12	ordered_Spar_4	1349101	1349112	-	0	1_conserved
iORF_1878	UWOPS_79-140	SpB	0	111	ordered_Spar_4	1349106	1349216	+	2	5_SpeGroup
iORF_1879	UWOPS_79-140	SpB	0	114	ordered_Spar_4	1349147	1349260	-	1	4_divergent
iORF_1880	UWOPS_79-140	SpB	1	18	ordered_Spar_4	1349197	1349214	-	1	4_divergent
iORF_1881	UWOPS_79-140	SpB	0	24	ordered_Spar_4	1349197	1349220	-	1	5_SpeGroup
iORF_1882	UWOPS_79-140	SpB	1	15	ordered_Spar_4	1349209	1349223	+	0	3_pPar
iORF_1906	UWOPS_79-140	SpB	0	294	ordered_Spar_4	1353675	1353968	-	3	6_polymorphic
iORF_1907	UWOPS_79-140	SpB	1	42	ordered_Spar_4	1353679	1353720	-	0	5_SpeGroup
iORF_1910	UWOPS_79-140	SpB	0	278	ordered_Spar_4	1353691	1353968	-	3	7_ancest
iORF_1911	UWOPS_79-140	SpB	0	30	ordered_Spar_4	1353691	1353720	-	0	4_divergent
iORF_1912	UWOPS_79-140	SpB	1	258	ordered_Spar_4	1353711	1353968	-	3	6_polymorphic
iORF_1892	UWOPS_79-140	SpB	0	181	ordered_Spar_4	1353761	1353941	-	2	5_SpeGroup
iORF_1895	UWOPS_79-140	SpB	1	90	ordered_Spar_4	1353806	1353895	+	0	1_conserved
iORF_1896	UWOPS_79-140	SpB	1	87	ordered_Spar_4	1353850	1353936	+	0	6_polymorphic
iORF_1898	UWOPS_79-140	SpB	0	45	ordered_Spar_4	1353892	1353936	+	0	6_polymorphic
iORF_1901	UWOPS_79-140	SpB	0	36	ordered_Spar_4	1353933	1353968	-	0	5_SpeGroup
iORF_1902	UWOPS_79-140	SpB	0	15	ordered_Spar_4	1353938	1353952	-	0	6_polymorphic
iORF_1903	UWOPS_79-140	SpB	0	12	ordered_Spar_4	1353941	1353952	-	0	6_polymorphic
iORF_1904	UWOPS_79-140	SpB	0	42	ordered_Spar_4	1353946	1353987	-	0	6_polymorphic
iORF_1905	UWOPS_79-140	SpB	1	39	ordered_Spar_4	1353949	1353987	-	0	6_polymorphic
iORF_1937	UWOPS_79-140	SpB	1	36	ordered_Spar_4	1359006	1359041	-	0	3_pPar
iORF_1939	UWOPS_79-140	SpB	1	30	ordered_Spar_4	1359018	1359047	+	0	1_conserved
iORF_1945	UWOPS_79-140	SpB	1	24	ordered_Spar_4	1359044	1359067	-	0	1_conserved
iORF_1950	UWOPS_79-140	SpB	1	45	ordered_Spar_4	1359050	1359094	+	0	1_conserved
iORF_1924	UWOPS_79-140	SpB	1	30	ordered_Spar_4	1359075	1359104	+	0	1_conserved
iORF_1925	UWOPS_79-140	SpB	0	56	ordered_Spar_4	1359087	1359142	-	0	6_polymorphic
iORF_1926	UWOPS_79-140	SpB	1	12	ordered_Spar_4	1359091	1359102	-	0	1_conserved
iORF_1927	UWOPS_79-140	SpB	1	48	ordered_Spar_4	1359095	1359142	-	0	6_polymorphic
iORF_1930	UWOPS_79-140	SpB	1	9	ordered_Spar_4	1359122	1359130	+	0	1_conserved
iORF_1931	UWOPS_79-140	SpB	1	9	ordered_Spar_4	1359136	1359144	+	0	5_SpeGroup
iORF_1932	UWOPS_79-140	SpB	1	9	ordered_Spar_4	1359156	1359164	-	0	1_conserved
iORF_1977	UWOPS_79-140	SpB	1	24	ordered_Spar_4	1359946	1359969	+	1	4_divergent
iORF_1980	UWOPS_79-140	SpB	0	14	ordered_Spar_4	1359976	1359989	+	0	5_SpeGroup
iORF_1981	UWOPS_79-140	SpB	1	27	ordered_Spar_4	1359976	1360002	+	0	5_SpeGroup
iORF_1982	UWOPS_79-140	SpB	0	184	ordered_Spar_4	1359976	1360159	+	3	5_SpeGroup
iORF_1983	UWOPS_79-140	SpB	0	59	ordered_Spar_4	1360011	1360069	-	3	5_SpeGroup
iORF_1984	UWOPS_79-140	SpB	1	192	ordered_Spar_4	1360011	1360202	-	3	6_polymorphic
iORF_1986	UWOPS_79-140	SpB	1	24	ordered_Spar_4	1360046	1360069	-	2	4_divergent
iORF_1988	UWOPS_79-140	SpB	0	147	ordered_Spar_4	1360066	1360212	-	0	5_SpeGroup
iORF_1989	UWOPS_79-140	SpB	1	84	ordered_Spar_4	1360076	1360159	+	0	4_divergent
iORF_1990	UWOPS_79-140	SpB	0	87	ordered_Spar_4	1360081	1360167	+	0	5_SpeGroup
iORF_1991	UWOPS_79-140	SpB	1	90	ordered_Spar_4	1360081	1360170	+	0	5_SpeGroup
iORF_1994	UWOPS_79-140	SpB	0	99	ordered_Spar_4	1360145	1360243	-	0	4_divergent
iORF_1995	UWOPS_79-140	SpB	1	201	ordered_Spar_4	1360145	1360345	-	1	5_SpeGroup
iORF_1996	UWOPS_79-140	SpB	0	42	ordered_Spar_4	1360161	1360202	-	0	6_polymorphic
iORF_1997	UWOPS_79-140	SpB	0	149	ordered_Spar_4	1360164	1360312	+	0	5_SpeGroup
iORF_1999	UWOPS_79-140	SpB	1	111	ordered_Spar_4	1360167	1360277	+	0	4_divergent
iORF_2003	UWOPS_79-140	SpB	0	143	ordered_Spar_4	1360203	1360345	-	1	5_SpeGroup
iORF_2005	UWOPS_79-140	SpB	1	63	ordered_Spar_4	1360211	1360273	+	0	4_divergent
iORF_2006	UWOPS_79-140	SpB	0	67	ordered_Spar_4	1360211	1360277	+	0	5_SpeGroup
iORF_2008	UWOPS_79-140	SpB	0	55	ordered_Spar_4	1360219	1360273	+	0	5_SpeGroup
iORF_2009	UWOPS_79-140	SpB	0	94	ordered_Spar_4	1360219	1360312	+	0	5_SpeGroup
iORF_2010	UWOPS_79-140	SpB	1	114	ordered_Spar_4	1360219	1360332	+	0	5_SpeGroup
iORF_2014	UWOPS_79-140	SpB	1	66	ordered_Spar_4	1360240	1360305	-	0	5_SpeGroup
iORF_2015	UWOPS_79-140	SpB	0	106	ordered_Spar_4	1360240	1360345	-	0	5_SpeGroup
iORF_2016	UWOPS_79-140	SpB	0	106	ordered_Spar_4	1360240	1360345	-	1	7_ancest
iORF_2019	UWOPS_79-140	SpB	0	27	ordered_Spar_4	1360306	1360332	+	0	5_SpeGroup
iORF_2020	UWOPS_79-140	SpB	0	36	ordered_Spar_4	1360320	1360355	+	1	6_polymorphic
iORF_2021	UWOPS_79-140	SpB	0	56	ordered_Spar_4	1360320	1360375	+	1	5_SpeGroup
iORF_2023	UWOPS_79-140	SpB	1	15	ordered_Spar_4	1360352	1360366	-	0	6_polymorphic
iORF_2025	UWOPS_79-140	SpB	1	27	ordered_Spar_4	1360381	1360407	-	0	3_pPar
iORF_2032	UWOPS_79-140	SpB	0	36	ordered_Spar_4	1361764	1361799	-	0	5_SpeGroup
iORF_2033	UWOPS_79-140	SpB	1	54	ordered_Spar_4	1361764	1361817	-	0	6_polymorphic
iORF_2034	UWOPS_79-140	SpB	1	9	ordered_Spar_4	1361778	1361786	-	0	6_polymorphic
iORF_2035	UWOPS_79-140	SpB	0	40	ordered_Spar_4	1361778	1361817	-	0	6_polymorphic
iORF_2038	UWOPS_79-140	SpB	0	9	ordered_Spar_4	1361809	1361817	-	0	5_SpeGroup
iORF_2029	UWOPS_79-140	SpB	1	15	ordered_Spar_4	1361873	1361887	-	1	3_pPar
iORF_2030	UWOPS_79-140	SpB	1	21	ordered_Spar_4	1361888	1361908	-	0	1_conserved
iORF_2099	UWOPS_79-140	SpB	0	160	ordered_Spar_4	1363269	1363428	+	7	7_ancest
iORF_2100	UWOPS_79-140	SpB	0	205	ordered_Spar_4	1363269	1363473	+	8	5_SpeGroup
iORF_2122	UWOPS_79-140	SpB	1	156	ordered_Spar_4	1363273	1363428	+	7	5_SpeGroup
iORF_2156	UWOPS_79-140	SpB	1	15	ordered_Spar_4	1363293	1363307	+	0	4_divergent
iORF_2173	UWOPS_79-140	SpB	1	33	ordered_Spar_4	1363310	1363342	+	0	4_divergent
iORF_2220	UWOPS_79-140	SpB	1	9	ordered_Spar_4	1363346	1363354	-	0	1_conserved
iORF_2073	UWOPS_79-140	SpB	0	9	ordered_Spar_4	1363381	1363389	-	1	6_polymorphic
iORF_2075	UWOPS_79-140	SpB	0	113	ordered_Spar_4	1363381	1363493	-	6	7_ancest
iORF_2076	UWOPS_79-140	SpB	0	146	ordered_Spar_4	1363381	1363526	-	6	5_SpeGroup
iORF_2077	UWOPS_79-140	SpB	1	168	ordered_Spar_4	1363381	1363548	-	6	6_polymorphic
iORF_2091	UWOPS_79-140	SpB	0	33	ordered_Spar_4	1363396	1363428	+	3	5_SpeGroup
iORF_2095	UWOPS_79-140	SpB	0	143	ordered_Spar_4	1363406	1363548	-	2	5_SpeGroup
iORF_2096	UWOPS_79-140	SpB	0	12	ordered_Spar_4	1363407	1363418	-	0	5_SpeGroup
iORF_2098	UWOPS_79-140	SpB	1	87	ordered_Spar_4	1363407	1363493	-	2	5_SpeGroup
iORF_2105	UWOPS_79-140	SpB	1	60	ordered_Spar_4	1363418	1363477	-	1	6_polymorphic
iORF_2106	UWOPS_79-140	SpB	0	131	ordered_Spar_4	1363418	1363548	-	2	7_ancest
iORF_2110	UWOPS_79-140	SpB	0	12	ordered_Spar_4	1363425	1363436	+	1	5_SpeGroup
iORF_2111	UWOPS_79-140	SpB	1	42	ordered_Spar_4	1363425	1363466	+	1	5_SpeGroup
iORF_2113	UWOPS_79-140	SpB	0	88	ordered_Spar_4	1363425	1363512	+	2	5_SpeGroup
iORF_2118	UWOPS_79-140	SpB	1	9	ordered_Spar_4	1363433	1363441	+	0	4_divergent
iORF_2135	UWOPS_79-140	SpB	0	20	ordered_Spar_4	1363474	1363493	-	1	5_SpeGroup
iORF_2136	UWOPS_79-140	SpB	0	72	ordered_Spar_4	1363477	1363548	-	1	6_polymorphic
iORF_2139	UWOPS_79-140	SpB	0	18	ordered_Spar_4	1363495	1363512	+	0	7_ancest
iORF_2140	UWOPS_79-140	SpB	1	12	ordered_Spar_4	1363501	1363512	+	0	5_SpeGroup
iORF_2141	UWOPS_79-140	SpB	0	9	ordered_Spar_4	1363504	1363512	+	0	5_SpeGroup
iORF_2142	UWOPS_79-140	SpB	1	39	ordered_Spar_4	1363520	1363558	+	0	4_divergent
iORF_2143	UWOPS_79-140	SpB	1	12	ordered_Spar_4	1363555	1363566	-	0	4_divergent
iORF_2145	UWOPS_79-140	SpB	1	51	ordered_Spar_4	1363565	1363615	+	2	3_pPar
iORF_2149	UWOPS_79-140	SpB	0	103	ordered_Spar_4	1363606	1363708	-	10	5_SpeGroup
iORF_2153	UWOPS_79-140	SpB	0	39	ordered_Spar_4	1363640	1363678	-	6	5_SpeGroup
iORF_2154	UWOPS_79-140	SpB	1	69	ordered_Spar_4	1363640	1363708	-	6	5_SpeGroup
iORF_2158	UWOPS_79-140	SpB	0	75	ordered_Spar_4	1363695	1363769	-	3	5_SpeGroup
iORF_2160	UWOPS_79-140	SpB	1	18	ordered_Spar_4	1363730	1363747	-	3	5_SpeGroup
iORF_2163	UWOPS_79-140	SpB	1	33	ordered_Spar_4	1363737	1363769	-	3	6_polymorphic
iORF_2166	UWOPS_79-140	SpB	1	36	ordered_Spar_4	1363773	1363808	+	0	4_divergent
iORF_2167	UWOPS_79-140	SpB	0	30	ordered_Spar_4	1363779	1363808	+	0	5_SpeGroup
iORF_2168	UWOPS_79-140	SpB	0	42	ordered_Spar_4	1363786	1363827	-	0	4_divergent
iORF_2169	UWOPS_79-140	SpB	1	69	ordered_Spar_4	1363786	1363854	-	0	5_SpeGroup
iORF_2171	UWOPS_79-140	SpB	0	128	ordered_Spar_4	1363805	1363932	-	2	5_SpeGroup
iORF_2172	UWOPS_79-140	SpB	0	31	ordered_Spar_4	1363824	1363854	-	0	5_SpeGroup
iORF_2176	UWOPS_79-140	SpB	0	12	ordered_Spar_4	1363839	1363850	-	0	5_SpeGroup
iORF_2178	UWOPS_79-140	SpB	0	45	ordered_Spar_4	1363853	1363897	+	2	6_polymorphic
iORF_2179	UWOPS_79-140	SpB	1	51	ordered_Spar_4	1363853	1363903	+	2	6_polymorphic
iORF_2180	UWOPS_79-140	SpB	0	52	ordered_Spar_4	1363853	1363904	+	2	5_SpeGroup
iORF_2181	UWOPS_79-140	SpB	0	57	ordered_Spar_4	1363853	1363909	+	2	7_ancest
iORF_2184	UWOPS_79-140	SpB	1	90	ordered_Spar_4	1363862	1363951	-	1	6_polymorphic
iORF_2185	UWOPS_79-140	SpB	0	219	ordered_Spar_4	1363862	1364080	-	4	6_polymorphic
iORF_2186	UWOPS_79-140	SpB	1	33	ordered_Spar_4	1363900	1363932	-	0	4_divergent
iORF_2187	UWOPS_79-140	SpB	0	52	ordered_Spar_4	1363900	1363951	-	0	5_SpeGroup
iORF_2188	UWOPS_79-140	SpB	1	51	ordered_Spar_4	1363910	1363960	+	0	3_pPar
iORF_2192	UWOPS_79-140	SpB	0	155	ordered_Spar_4	1363926	1364080	-	3	5_SpeGroup
iORF_2194	UWOPS_79-140	SpB	1	15	ordered_Spar_4	1363950	1363964	+	0	4_divergent
iORF_2197	UWOPS_79-140	SpB	0	183	ordered_Spar_4	1363957	1364139	-	4	5_SpeGroup
iORF_2198	UWOPS_79-140	SpB	0	24	ordered_Spar_4	1363961	1363984	-	1	5_SpeGroup
iORF_2201	UWOPS_79-140	SpB	1	108	ordered_Spar_4	1363973	1364080	-	3	6_polymorphic
iORF_2203	UWOPS_79-140	SpB	1	207	ordered_Spar_4	1363977	1364183	+	4	5_SpeGroup
iORF_2205	UWOPS_79-140	SpB	0	145	ordered_Spar_4	1364013	1364157	+	3	5_SpeGroup
iORF_2206	UWOPS_79-140	SpB	0	161	ordered_Spar_4	1364013	1364173	+	3	5_SpeGroup
iORF_2209	UWOPS_79-140	SpB	1	63	ordered_Spar_4	1364077	1364139	-	1	4_divergent
iORF_2210	UWOPS_79-140	SpB	0	105	ordered_Spar_4	1364079	1364183	+	1	5_SpeGroup
iORF_2213	UWOPS_79-140	SpB	1	12	ordered_Spar_4	1364085	1364096	-	0	3_pPar
iORF_2214	UWOPS_79-140	SpB	1	18	ordered_Spar_4	1364096	1364113	-	0	4_divergent
iORF_2216	UWOPS_79-140	SpB	0	51	ordered_Spar_4	1364096	1364146	-	1	5_SpeGroup
iORF_2217	UWOPS_79-140	SpB	0	72	ordered_Spar_4	1364112	1364183	+	1	5_SpeGroup
iORF_2219	UWOPS_79-140	SpB	0	18	ordered_Spar_4	1364180	1364197	-	0	6_polymorphic
iORF_2221	UWOPS_79-140	SpB	0	28	ordered_Spar_4	1364196	1364223	+	1	5_SpeGroup
iORF_2223	UWOPS_79-140	SpB	1	21	ordered_Spar_4	1364196	1364216	+	1	6_polymorphic
iORF_2226	UWOPS_79-140	SpB	0	12	ordered_Spar_4	1364205	1364216	+	1	5_SpeGroup
iORF_2119	UWOPS_79-140	SpB	0	44	ordered_Spar_4	1365110	1365153	-	0	5_SpeGroup
iORF_2120	UWOPS_79-140	SpB	1	24	ordered_Spar_4	1365120	1365143	-	0	4_divergent
iORF_2121	UWOPS_79-140	SpB	0	26	ordered_Spar_4	1365120	1365145	-	0	5_SpeGroup
iORF_2123	UWOPS_79-140	SpB	1	21	ordered_Spar_4	1365200	1365220	-	3	3_pPar
iORF_2127	UWOPS_79-140	SpB	1	66	ordered_Spar_4	1365285	1365350	-	1	6_polymorphic
iORF_2128	UWOPS_79-140	SpB	0	44	ordered_Spar_4	1365297	1365340	+	1	6_polymorphic
iORF_2129	UWOPS_79-140	SpB	1	57	ordered_Spar_4	1365297	1365353	+	1	6_polymorphic
iORF_2131	UWOPS_79-140	SpB	0	32	ordered_Spar_4	1365319	1365350	-	1	6_polymorphic
iORF_2133	UWOPS_79-140	SpB	0	36	ordered_Spar_4	1365350	1365385	-	0	5_SpeGroup
iORF_2134	UWOPS_79-140	SpB	1	27	ordered_Spar_4	1365359	1365385	-	0	4_divergent
iORF_2268	UWOPS_79-140	SpB	1	63	ordered_Spar_4	1366543	1366605	+	0	3_pPar
iORF_2272	UWOPS_79-140	SpB	1	105	ordered_Spar_4	1366546	1366650	-	0	6_polymorphic
iORF_2273	UWOPS_79-140	SpB	1	78	ordered_Spar_4	1366550	1366627	-	0	3_pPar
iORF_2227	UWOPS_79-140	SpB	1	63	ordered_Spar_4	1366580	1366642	+	0	3_pPar
iORF_2230	UWOPS_79-140	SpB	1	45	ordered_Spar_4	1366602	1366646	-	0	6_polymorphic
iORF_2231	UWOPS_79-140	SpB	0	36	ordered_Spar_4	1366611	1366646	-	0	6_polymorphic
iORF_2233	UWOPS_79-140	SpB	1	66	ordered_Spar_4	1366647	1366712	-	2	3_pPar
iORF_2235	UWOPS_79-140	SpB	1	102	ordered_Spar_4	1366678	1366779	+	0	1_conserved
iORF_2238	UWOPS_79-140	SpB	1	9	ordered_Spar_4	1366709	1366717	-	0	3_pPar
iORF_2239	UWOPS_79-140	SpB	0	132	ordered_Spar_4	1366733	1366864	+	0	5_SpeGroup
iORF_2240	UWOPS_79-140	SpB	1	153	ordered_Spar_4	1366733	1366885	+	0	5_SpeGroup
iORF_2241	UWOPS_79-140	SpB	0	264	ordered_Spar_4	1366733	1366996	+	0	5_SpeGroup
iORF_2243	UWOPS_79-140	SpB	1	75	ordered_Spar_4	1366739	1366813	-	0	4_divergent
iORF_2244	UWOPS_79-140	SpB	0	291	ordered_Spar_4	1366739	1367029	-	0	5_SpeGroup
iORF_2246	UWOPS_79-140	SpB	1	78	ordered_Spar_4	1366779	1366856	+	0	3_pPar
iORF_2248	UWOPS_79-140	SpB	1	96	ordered_Spar_4	1366810	1366905	-	0	4_divergent
iORF_2252	UWOPS_79-140	SpB	1	129	ordered_Spar_4	1366839	1366967	-	0	4_divergent
iORF_2253	UWOPS_79-140	SpB	0	45	ordered_Spar_4	1366861	1366905	-	0	5_SpeGroup
iORF_2254	UWOPS_79-140	SpB	1	168	ordered_Spar_4	1366862	1367029	-	0	4_divergent
iORF_2256	UWOPS_79-140	SpB	1	39	ordered_Spar_4	1366897	1366935	+	0	5_SpeGroup
iORF_2257	UWOPS_79-140	SpB	0	36	ordered_Spar_4	1366900	1366935	+	0	5_SpeGroup
iORF_2259	UWOPS_79-140	SpB	0	60	ordered_Spar_4	1366900	1366959	+	0	5_SpeGroup
iORF_2260	UWOPS_79-140	SpB	0	24	ordered_Spar_4	1366936	1366959	+	0	7_ancest
iORF_2264	UWOPS_79-140	SpB	1	72	ordered_Spar_4	1366968	1367039	+	0	3_pPar
iORF_2278	UWOPS_79-140	SpB	0	124	ordered_Spar_4	1369234	1369357	+	2	4_divergent
iORF_2279	UWOPS_79-140	SpB	1	84	ordered_Spar_4	1369234	1369317	+	2	5_SpeGroup
iORF_2277	UWOPS_79-140	SpB	0	71	ordered_Spar_4	1369264	1369334	-	1	5_SpeGroup
iORF_2280	UWOPS_79-140	SpB	0	57	ordered_Spar_4	1369290	1369346	-	0	5_SpeGroup
iORF_2283	UWOPS_79-140	SpB	1	21	ordered_Spar_4	1369314	1369334	-	0	5_SpeGroup
iORF_2274	UWOPS_79-140	SpB	1	12	ordered_Spar_4	1369357	1369368	+	0	1_conserved
iORF_2275	UWOPS_79-140	SpB	1	27	ordered_Spar_4	1369369	1369395	-	0	4_divergent
iORF_2285	UWOPS_79-140	SpB	0	81	ordered_Spar_4	1370006	1370086	-	1	7_ancest
iORF_2294	UWOPS_79-140	SpB	1	15	ordered_Spar_4	1370019	1370033	+	0	4_divergent
iORF_2318	UWOPS_79-140	SpB	1	135	ordered_Spar_4	1370046	1370180	+	0	5_SpeGroup
iORF_2284	UWOPS_79-140	SpB	0	168	ordered_Spar_4	1370114	1370281	-	0	5_SpeGroup
iORF_2286	UWOPS_79-140	SpB	0	12	ordered_Spar_4	1370152	1370163	+	0	5_SpeGroup
iORF_2288	UWOPS_79-140	SpB	1	27	ordered_Spar_4	1370173	1370199	+	0	4_divergent
iORF_2289	UWOPS_79-140	SpB	1	102	ordered_Spar_4	1370188	1370289	-	1	6_polymorphic
iORF_2290	UWOPS_79-140	SpB	0	242	ordered_Spar_4	1370188	1370429	-	24	4_divergent
iORF_2292	UWOPS_79-140	SpB	1	45	ordered_Spar_4	1370215	1370259	+	0	3_pPar
iORF_2295	UWOPS_79-140	SpB	1	9	ordered_Spar_4	1370273	1370281	-	0	4_divergent
iORF_2297	UWOPS_79-140	SpB	1	147	ordered_Spar_4	1370283	1370429	-	24	5_SpeGroup
iORF_2298	UWOPS_79-140	SpB	1	36	ordered_Spar_4	1370292	1370327	+	0	6_polymorphic
iORF_2299	UWOPS_79-140	SpB	0	60	ordered_Spar_4	1370292	1370351	+	1	5_SpeGroup
iORF_2300	UWOPS_79-140	SpB	1	30	ordered_Spar_4	1370296	1370325	-	0	4_divergent
iORF_2302	UWOPS_79-140	SpB	0	15	ordered_Spar_4	1370311	1370325	-	0	5_SpeGroup
iORF_2303	UWOPS_79-140	SpB	0	12	ordered_Spar_4	1370324	1370335	+	1	5_SpeGroup
iORF_2304	UWOPS_79-140	SpB	1	123	ordered_Spar_4	1370332	1370454	+	22	3_pPar
iORF_2306	UWOPS_79-140	SpB	1	12	ordered_Spar_4	1370340	1370351	+	0	4_divergent
iORF_2312	UWOPS_79-140	SpB	0	15	ordered_Spar_4	1370405	1370419	-	0	6_polymorphic
iORF_2313	UWOPS_79-140	SpB	0	24	ordered_Spar_4	1370429	1370452	-	0	5_SpeGroup
iORF_2316	UWOPS_79-140	SpB	0	72	ordered_Spar_4	1370501	1370572	-	2	5_SpeGroup
iORF_2319	UWOPS_79-140	SpB	1	45	ordered_Spar_4	1370528	1370572	-	0	5_SpeGroup
iORF_2320	UWOPS_79-140	SpB	1	63	ordered_Spar_4	1370530	1370592	+	0	5_SpeGroup
iORF_2321	UWOPS_79-140	SpB	1	42	ordered_Spar_4	1370540	1370581	+	0	4_divergent
iORF_2322	UWOPS_79-140	SpB	0	51	ordered_Spar_4	1370542	1370592	+	0	5_SpeGroup
iORF_2323	UWOPS_79-140	SpB	0	18	ordered_Spar_4	1370555	1370572	-	0	5_SpeGroup
iORF_2383	UWOPS_79-140	SpB	1	27	ordered_Spar_4	1371170	1371196	+	0	3_pPar
iORF_2338	UWOPS_79-140	SpB	0	143	ordered_Spar_4	1371184	1371326	-	7	5_SpeGroup
iORF_2361	UWOPS_79-140	SpB	1	120	ordered_Spar_4	1371207	1371326	-	7	4_divergent
iORF_2362	UWOPS_79-140	SpB	0	21	ordered_Spar_4	1371207	1371227	-	0	4_divergent
iORF_2370	UWOPS_79-140	SpB	1	27	ordered_Spar_4	1371212	1371238	-	0	3_pPar
iORF_2379	UWOPS_79-140	SpB	1	21	ordered_Spar_4	1371231	1371251	+	0	5_SpeGroup
iORF_2384	UWOPS_79-140	SpB	0	47	ordered_Spar_4	1371248	1371294	+	7	7_ancest
iORF_2385	UWOPS_79-140	SpB	1	60	ordered_Spar_4	1371248	1371307	+	7	5_SpeGroup
iORF_2329	UWOPS_79-140	SpB	1	87	ordered_Spar_4	1371262	1371348	-	6	3_pPar
iORF_2331	UWOPS_79-140	SpB	0	12	ordered_Spar_4	1371296	1371307	+	0	4_divergent
iORF_2332	UWOPS_79-140	SpB	1	60	ordered_Spar_4	1371304	1371363	+	0	4_divergent
iORF_2333	UWOPS_79-140	SpB	0	113	ordered_Spar_4	1371304	1371416	+	1	5_SpeGroup
iORF_2334	UWOPS_79-140	SpB	0	129	ordered_Spar_4	1371304	1371432	+	1	7_ancest
iORF_2336	UWOPS_79-140	SpB	0	120	ordered_Spar_4	1371320	1371439	-	1	7_ancest
iORF_2337	UWOPS_79-140	SpB	0	65	ordered_Spar_4	1371375	1371439	-	1	5_SpeGroup
iORF_2339	UWOPS_79-140	SpB	1	15	ordered_Spar_4	1371397	1371411	-	0	4_divergent
iORF_2340	UWOPS_79-140	SpB	1	66	ordered_Spar_4	1371401	1371466	+	4	3_pPar
iORF_2341	UWOPS_79-140	SpB	0	45	ordered_Spar_4	1371408	1371452	-	4	6_polymorphic
iORF_2342	UWOPS_79-140	SpB	1	51	ordered_Spar_4	1371442	1371492	-	6	6_polymorphic
iORF_2358	UWOPS_79-140	SpB	0	78	ordered_Spar_4	1371519	1371596	+	0	6_polymorphic
iORF_2359	UWOPS_79-140	SpB	0	117	ordered_Spar_4	1371527	1371643	-	0	6_polymorphic
iORF_2363	UWOPS_79-140	SpB	1	63	ordered_Spar_4	1371576	1371638	-	0	3_pPar
iORF_2364	UWOPS_79-140	SpB	1	60	ordered_Spar_4	1371584	1371643	-	0	6_polymorphic
iORF_2368	UWOPS_79-140	SpB	1	24	ordered_Spar_4	1371593	1371616	+	0	3_pPar
iORF_2371	UWOPS_79-140	SpB	0	62	ordered_Spar_4	1371637	1371698	+	1	5_SpeGroup
iORF_2373	UWOPS_79-140	SpB	1	12	ordered_Spar_4	1371643	1371654	-	0	3_pPar
iORF_2393	UWOPS_79-140	SpB	1	147	ordered_Spar_4	1373730	1373876	+	2	4_divergent
iORF_2394	UWOPS_79-140	SpB	0	22	ordered_Spar_4	1373730	1373751	+	2	4_divergent
iORF_2416	UWOPS_79-140	SpB	1	12	ordered_Spar_4	1373761	1373772	-	0	3_pPar
iORF_2419	UWOPS_79-140	SpB	1	54	ordered_Spar_4	1373787	1373840	-	0	5_SpeGroup
iORF_2421	UWOPS_79-140	SpB	0	33	ordered_Spar_4	1373797	1373829	+	0	6_polymorphic
iORF_2397	UWOPS_79-140	SpB	1	21	ordered_Spar_4	1373869	1373889	-	0	6_polymorphic
iORF_2398	UWOPS_79-140	SpB	1	123	ordered_Spar_4	1373888	1374010	+	1	6_polymorphic
iORF_2399	UWOPS_79-140	SpB	1	18	ordered_Spar_4	1373934	1373951	+	0	1_conserved
iORF_2400	UWOPS_79-140	SpB	1	30	ordered_Spar_4	1373948	1373977	-	0	5_SpeGroup
iORF_2401	UWOPS_79-140	SpB	0	33	ordered_Spar_4	1373948	1373980	-	0	5_SpeGroup
iORF_2402	UWOPS_79-140	SpB	1	15	ordered_Spar_4	1373958	1373972	+	0	1_conserved
iORF_2403	UWOPS_79-140	SpB	0	12	ordered_Spar_4	1373969	1373980	-	0	5_SpeGroup
iORF_2406	UWOPS_79-140	SpB	1	12	ordered_Spar_4	1373976	1373987	+	1	5_SpeGroup
iORF_2407	UWOPS_79-140	SpB	0	9	ordered_Spar_4	1373979	1373987	+	1	4_divergent
iORF_2410	UWOPS_79-140	SpB	0	69	ordered_Spar_4	1373984	1374052	-	0	6_polymorphic
iORF_2411	UWOPS_79-140	SpB	1	105	ordered_Spar_4	1373984	1374088	-	0	6_polymorphic
iORF_2413	UWOPS_79-140	SpB	0	30	ordered_Spar_4	1374040	1374069	-	0	5_SpeGroup
iORF_2414	UWOPS_79-140	SpB	0	27	ordered_Spar_4	1374043	1374069	-	0	5_SpeGroup
iORF_2415	UWOPS_79-140	SpB	1	24	ordered_Spar_4	1374091	1374114	-	0	3_pPar
iORF_2446	UWOPS_79-140	SpB	0	49	ordered_Spar_4	1383960	1384008	-	5	5_SpeGroup
iORF_2455	UWOPS_79-140	SpB	0	61	ordered_Spar_4	1383970	1384030	+	5	5_SpeGroup
iORF_2456	UWOPS_79-140	SpB	1	180	ordered_Spar_4	1383970	1384149	+	26	5_SpeGroup
iORF_2457	UWOPS_79-140	SpB	1	9	ordered_Spar_4	1383977	1383985	-	0	4_divergent
iORF_2458	UWOPS_79-140	SpB	0	130	ordered_Spar_4	1384005	1384134	-	23	5_SpeGroup
iORF_2426	UWOPS_79-140	SpB	0	93	ordered_Spar_4	1384042	1384134	-	18	5_SpeGroup
iORF_2433	UWOPS_79-140	SpB	0	9	ordered_Spar_4	1384061	1384069	-	1	4_divergent
iORF_2438	UWOPS_79-140	SpB	0	15	ordered_Spar_4	1384150	1384164	+	0	5_SpeGroup
iORF_2439	UWOPS_79-140	SpB	0	44	ordered_Spar_4	1384150	1384193	+	3	5_SpeGroup
iORF_2444	UWOPS_79-140	SpB	0	33	ordered_Spar_4	1384161	1384193	+	3	5_SpeGroup
iORF_2453	UWOPS_79-140	SpB	0	14	ordered_Spar_4	1384220	1384233	+	1	5_SpeGroup
iORF_2476	UWOPS_79-140	SpB	0	74	ordered_Spar_4	1386355	1386428	-	9	7_ancest
iORF_2478	UWOPS_79-140	SpB	0	159	ordered_Spar_4	1386357	1386515	+	10	4_divergent
iORF_2480	UWOPS_79-140	SpB	1	168	ordered_Spar_4	1386357	1386524	+	10	5_SpeGroup
iORF_2481	UWOPS_79-140	SpB	0	51	ordered_Spar_4	1386378	1386428	-	9	5_SpeGroup
iORF_2482	UWOPS_79-140	SpB	0	153	ordered_Spar_4	1386378	1386530	-	10	5_SpeGroup
iORF_2483	UWOPS_79-140	SpB	1	45	ordered_Spar_4	1386384	1386428	-	9	5_SpeGroup
iORF_2460	UWOPS_79-140	SpB	0	106	ordered_Spar_4	1386425	1386530	-	1	7_ancest
iORF_2461	UWOPS_79-140	SpB	1	93	ordered_Spar_4	1386438	1386530	-	1	4_divergent
iORF_2462	UWOPS_79-140	SpB	1	51	ordered_Spar_4	1386443	1386493	-	0	3_pPar
iORF_2465	UWOPS_79-140	SpB	1	24	ordered_Spar_4	1386445	1386468	+	0	4_divergent
iORF_2467	UWOPS_79-140	SpB	0	75	ordered_Spar_4	1386445	1386519	+	1	5_SpeGroup
iORF_2468	UWOPS_79-140	SpB	0	21	ordered_Spar_4	1386457	1386477	-	0	5_SpeGroup
iORF_2474	UWOPS_79-140	SpB	0	9	ordered_Spar_4	1386505	1386513	-	1	4_divergent
iORF_2491	UWOPS_79-140	SpB	1	45	ordered_Spar_4	1387767	1387811	+	0	3_pPar
iORF_2492	UWOPS_79-140	SpB	1	9	ordered_Spar_4	1387795	1387803	+	0	3_pPar
iORF_2494	UWOPS_79-140	SpB	1	30	ordered_Spar_4	1387823	1387852	-	0	4_divergent
iORF_2495	UWOPS_79-140	SpB	0	27	ordered_Spar_4	1387851	1387877	+	0	4_divergent
iORF_2496	UWOPS_79-140	SpB	1	9	ordered_Spar_4	1387867	1387875	-	0	3_pPar
iORF_2497	UWOPS_79-140	SpB	0	73	ordered_Spar_4	1387878	1387950	+	1	5_SpeGroup
iORF_2498	UWOPS_79-140	SpB	1	9	ordered_Spar_4	1387902	1387910	+	0	3_pPar
iORF_2500	UWOPS_79-140	SpB	1	51	ordered_Spar_4	1387947	1387997	-	0	5_SpeGroup
iORF_2501	UWOPS_79-140	SpB	0	99	ordered_Spar_4	1387947	1388045	-	0	5_SpeGroup
iORF_2502	UWOPS_79-140	SpB	0	48	ordered_Spar_4	1387953	1388000	-	0	4_divergent
iORF_2503	UWOPS_79-140	SpB	0	93	ordered_Spar_4	1387953	1388045	-	0	7_ancest
iORF_2505	UWOPS_79-140	SpB	1	9	ordered_Spar_4	1388037	1388045	-	0	5_SpeGroup
iORF_2556	UWOPS_79-140	SpB	1	48	ordered_Spar_4	1389095	1389142	-	0	6_polymorphic
iORF_2567	UWOPS_79-140	SpB	1	15	ordered_Spar_4	1389103	1389117	-	0	4_divergent
iORF_2568	UWOPS_79-140	SpB	0	36	ordered_Spar_4	1389103	1389138	-	0	5_SpeGroup
iORF_2578	UWOPS_79-140	SpB	1	18	ordered_Spar_4	1389121	1389138	-	0	4_divergent
iORF_2581	UWOPS_79-140	SpB	0	12	ordered_Spar_4	1389123	1389134	-	0	5_SpeGroup
iORF_2617	UWOPS_79-140	SpB	1	66	ordered_Spar_4	1389155	1389220	-	1	5_SpeGroup
iORF_2618	UWOPS_79-140	SpB	0	117	ordered_Spar_4	1389155	1389271	-	1	4_divergent
iORF_2532	UWOPS_79-140	SpB	1	75	ordered_Spar_4	1389188	1389262	+	0	4_divergent
iORF_2539	UWOPS_79-140	SpB	0	85	ordered_Spar_4	1389263	1389347	+	5	6_polymorphic
iORF_2540	UWOPS_79-140	SpB	1	105	ordered_Spar_4	1389263	1389367	+	13	5_SpeGroup
iORF_2541	UWOPS_79-140	SpB	0	127	ordered_Spar_4	1389263	1389389	+	14	6_polymorphic
iORF_2548	UWOPS_79-140	SpB	0	18	ordered_Spar_4	1389330	1389347	+	0	5_SpeGroup
iORF_2552	UWOPS_79-140	SpB	0	21	ordered_Spar_4	1389347	1389367	+	3	4_divergent
iORF_2553	UWOPS_79-140	SpB	0	15	ordered_Spar_4	1389358	1389372	-	0	5_SpeGroup
iORF_2559	UWOPS_79-140	SpB	1	51	ordered_Spar_4	1389386	1389436	+	0	4_divergent
iORF_2575	UWOPS_79-140	SpB	1	18	ordered_Spar_4	1389579	1389596	-	1	3_pPar
iORF_2576	UWOPS_79-140	SpB	1	33	ordered_Spar_4	1389593	1389625	-	0	1_conserved
iORF_2510	UWOPS_79-140	SpB	0	58	ordered_Spar_4	1390033	1390090	-	1	5_SpeGroup
iORF_2511	UWOPS_79-140	SpB	1	27	ordered_Spar_4	1390043	1390069	-	0	6_polymorphic
iORF_2512	UWOPS_79-140	SpB	0	48	ordered_Spar_4	1390043	1390090	-	1	5_SpeGroup
iORF_2515	UWOPS_79-140	SpB	0	12	ordered_Spar_4	1390075	1390086	+	0	5_SpeGroup
iORF_2516	UWOPS_79-140	SpB	0	111	ordered_Spar_4	1390077	1390187	+	2	7_ancest
iORF_2517	UWOPS_79-140	SpB	1	12	ordered_Spar_4	1390079	1390090	-	0	5_SpeGroup
iORF_2518	UWOPS_79-140	SpB	0	78	ordered_Spar_4	1390083	1390160	-	2	5_SpeGroup
iORF_2519	UWOPS_79-140	SpB	0	192	ordered_Spar_4	1390083	1390274	-	12	5_SpeGroup
iORF_2520	UWOPS_79-140	SpB	1	60	ordered_Spar_4	1390087	1390146	-	2	4_divergent
iORF_2523	UWOPS_79-140	SpB	0	45	ordered_Spar_4	1390143	1390187	+	0	5_SpeGroup
iORF_2524	UWOPS_79-140	SpB	1	12	ordered_Spar_4	1390145	1390156	+	0	4_divergent
iORF_2525	UWOPS_79-140	SpB	0	69	ordered_Spar_4	1390182	1390250	+	5	6_polymorphic
iORF_2529	UWOPS_79-140	SpB	1	18	ordered_Spar_4	1390231	1390248	-	0	3_pPar
iORF_2531	UWOPS_79-140	SpB	1	48	ordered_Spar_4	1390235	1390282	+	5	3_pPar
iORF_2533	UWOPS_79-140	SpB	0	36	ordered_Spar_4	1390274	1390309	-	0	5_SpeGroup
iORF_2534	UWOPS_79-140	SpB	0	39	ordered_Spar_4	1390274	1390312	-	0	6_polymorphic
iORF_2535	UWOPS_79-140	SpB	1	12	ordered_Spar_4	1390288	1390299	-	0	3_pPar
iORF_2634	UWOPS_79-140	SpB	0	36	ordered_Spar_4	1390789	1390824	-	0	4_divergent
iORF_2626	UWOPS_79-140	SpB	0	24	ordered_Spar_4	1390886	1390909	+	0	5_SpeGroup
iORF_2636	UWOPS_79-140	SpB	0	42	ordered_Spar_4	1390958	1390999	-	1	5_SpeGroup
iORF_2637	UWOPS_79-140	SpB	1	33	ordered_Spar_4	1390967	1390999	-	1	5_SpeGroup
iORF_2639	UWOPS_79-140	SpB	0	12	ordered_Spar_4	1391024	1391035	-	0	5_SpeGroup
iORF_2695	UWOPS_79-140	SpB	0	20	ordered_Spar_4	1392654	1392673	+	1	5_SpeGroup
iORF_2692	UWOPS_79-140	SpB	0	71	ordered_Spar_4	1392703	1392773	-	1	6_polymorphic
iORF_2693	UWOPS_79-140	SpB	1	15	ordered_Spar_4	1392703	1392717	-	0	6_polymorphic
iORF_2697	UWOPS_79-140	SpB	0	47	ordered_Spar_4	1392729	1392775	+	1	5_SpeGroup
iORF_2698	UWOPS_79-140	SpB	1	33	ordered_Spar_4	1392741	1392773	-	1	6_polymorphic
iORF_2659	UWOPS_79-140	SpB	1	66	ordered_Spar_4	1392748	1392813	-	0	3_pPar
iORF_2661	UWOPS_79-140	SpB	1	48	ordered_Spar_4	1392776	1392823	+	0	4_divergent
iORF_2662	UWOPS_79-140	SpB	0	78	ordered_Spar_4	1392776	1392853	+	0	5_SpeGroup
iORF_2666	UWOPS_79-140	SpB	0	33	ordered_Spar_4	1392816	1392848	+	0	5_SpeGroup
iORF_2667	UWOPS_79-140	SpB	1	42	ordered_Spar_4	1392816	1392857	+	0	4_divergent
iORF_2670	UWOPS_79-140	SpB	0	51	ordered_Spar_4	1392840	1392890	-	0	7_ancest
iORF_2671	UWOPS_79-140	SpB	1	81	ordered_Spar_4	1392840	1392920	-	0	3_pPar
iORF_2672	UWOPS_79-140	SpB	1	30	ordered_Spar_4	1392854	1392883	+	0	3_pPar
iORF_2674	UWOPS_79-140	SpB	0	24	ordered_Spar_4	1392887	1392910	-	0	5_SpeGroup
iORF_2675	UWOPS_79-140	SpB	0	12	ordered_Spar_4	1392909	1392920	-	0	7_ancest
iORF_2676	UWOPS_79-140	SpB	1	147	ordered_Spar_4	1392917	1393063	-	3	3_pPar
iORF_2681	UWOPS_79-140	SpB	1	9	ordered_Spar_4	1392960	1392968	+	0	6_polymorphic
iORF_2682	UWOPS_79-140	SpB	1	66	ordered_Spar_4	1392963	1393028	-	0	1_conserved
iORF_2683	UWOPS_79-140	SpB	1	15	ordered_Spar_4	1392995	1393009	+	0	1_conserved
iORF_2684	UWOPS_79-140	SpB	0	33	ordered_Spar_4	1393006	1393038	-	0	5_SpeGroup
iORF_2685	UWOPS_79-140	SpB	1	15	ordered_Spar_4	1393021	1393035	+	0	1_conserved
iORF_2686	UWOPS_79-140	SpB	0	75	ordered_Spar_4	1393060	1393134	-	2	6_polymorphic
iORF_2690	UWOPS_79-140	SpB	1	42	ordered_Spar_4	1393093	1393134	-	2	6_polymorphic
iORF_2691	UWOPS_79-140	SpB	1	15	ordered_Spar_4	1393127	1393141	-	0	1_conserved
iORF_2714	UWOPS_79-140	SpB	1	36	ordered_Spar_4	1397466	1397501	-	0	6_polymorphic
iORF_2702	UWOPS_79-140	SpB	0	9	ordered_Spar_4	1397477	1397485	-	0	4_divergent
iORF_2703	UWOPS_79-140	SpB	1	39	ordered_Spar_4	1397477	1397515	-	0	5_SpeGroup
iORF_2707	UWOPS_79-140	SpB	0	69	ordered_Spar_4	1397486	1397554	+	1	6_polymorphic
iORF_2708	UWOPS_79-140	SpB	0	70	ordered_Spar_4	1397486	1397555	+	1	5_SpeGroup
iORF_2709	UWOPS_79-140	SpB	0	100	ordered_Spar_4	1397493	1397592	-	1	5_SpeGroup
iORF_2710	UWOPS_79-140	SpB	0	9	ordered_Spar_4	1397493	1397501	-	0	6_polymorphic
iORF_2711	UWOPS_79-140	SpB	0	12	ordered_Spar_4	1397504	1397515	-	0	4_divergent
iORF_2713	UWOPS_79-140	SpB	0	36	ordered_Spar_4	1397526	1397561	+	1	6_polymorphic
iORF_2700	UWOPS_79-140	SpB	1	21	ordered_Spar_4	1397575	1397595	+	0	3_pPar
iORF_2701	UWOPS_79-140	SpB	0	9	ordered_Spar_4	1397601	1397609	-	0	5_SpeGroup
iORF_2753	UWOPS_79-140	SpB	0	9	ordered_Spar_4	1398862	1398870	+	0	5_SpeGroup
iORF_2754	UWOPS_79-140	SpB	1	48	ordered_Spar_4	1398862	1398909	+	0	4_divergent
iORF_2741	UWOPS_79-140	SpB	1	36	ordered_Spar_4	1398890	1398925	-	0	4_divergent
iORF_2751	UWOPS_79-140	SpB	1	30	ordered_Spar_4	1398906	1398935	-	0	5_SpeGroup
iORF_2752	UWOPS_79-140	SpB	0	33	ordered_Spar_4	1398919	1398951	+	0	4_divergent
iORF_2755	UWOPS_79-140	SpB	0	18	ordered_Spar_4	1398932	1398949	-	0	6_polymorphic
iORF_2759	UWOPS_79-140	SpB	1	9	ordered_Spar_4	1398948	1398956	+	0	1_conserved
iORF_2760	UWOPS_79-140	SpB	1	9	ordered_Spar_4	1398953	1398961	+	0	4_divergent
iORF_2761	UWOPS_79-140	SpB	0	75	ordered_Spar_4	1398953	1399027	+	3	5_SpeGroup
iORF_2716	UWOPS_79-140	SpB	1	21	ordered_Spar_4	1398958	1398978	+	0	1_conserved
iORF_2718	UWOPS_79-140	SpB	1	30	ordered_Spar_4	1398996	1399025	-	0	4_divergent
iORF_2719	UWOPS_79-140	SpB	0	36	ordered_Spar_4	1398996	1399031	-	0	5_SpeGroup
iORF_2720	UWOPS_79-140	SpB	1	21	ordered_Spar_4	1399022	1399042	-	0	5_SpeGroup
iORF_2721	UWOPS_79-140	SpB	0	105	ordered_Spar_4	1399022	1399126	-	0	5_SpeGroup
iORF_2722	UWOPS_79-140	SpB	0	99	ordered_Spar_4	1399028	1399126	-	0	5_SpeGroup
iORF_2726	UWOPS_79-140	SpB	1	66	ordered_Spar_4	1399092	1399157	+	0	4_divergent
iORF_2729	UWOPS_79-140	SpB	1	27	ordered_Spar_4	1399102	1399128	+	0	4_divergent
iORF_2730	UWOPS_79-140	SpB	0	15	ordered_Spar_4	1399114	1399128	+	0	5_SpeGroup
iORF_2731	UWOPS_79-140	SpB	1	12	ordered_Spar_4	1399115	1399126	-	0	5_SpeGroup
iORF_2733	UWOPS_79-140	SpB	1	99	ordered_Spar_4	1399134	1399232	-	0	3_pPar
iORF_2734	UWOPS_79-140	SpB	1	60	ordered_Spar_4	1399147	1399206	+	0	3_pPar
iORF_2737	UWOPS_79-140	SpB	1	36	ordered_Spar_4	1399154	1399189	-	0	3_pPar
iORF_2738	UWOPS_79-140	SpB	1	78	ordered_Spar_4	1399157	1399234	+	0	3_pPar
iORF_2742	UWOPS_79-140	SpB	0	53	ordered_Spar_4	1399229	1399281	-	6	6_polymorphic
iORF_2744	UWOPS_79-140	SpB	1	33	ordered_Spar_4	1399231	1399263	+	2	3_pPar
iORF_2746	UWOPS_79-140	SpB	0	20	ordered_Spar_4	1399271	1399290	+	4	6_polymorphic
iORF_2747	UWOPS_79-140	SpB	1	27	ordered_Spar_4	1399271	1399297	+	4	6_polymorphic
iORF_2748	UWOPS_79-140	SpB	0	59	ordered_Spar_4	1399271	1399329	+	4	5_SpeGroup
iORF_2750	UWOPS_79-140	SpB	1	54	ordered_Spar_4	1399331	1399384	-	0	1_conserved
iORF_2763	UWOPS_79-140	SpB	0	23	ordered_Spar_4	1402193	1402215	-	0	5_SpeGroup
iORF_2764	UWOPS_79-140	SpB	0	29	ordered_Spar_4	1402199	1402227	+	1	5_SpeGroup
iORF_2765	UWOPS_79-140	SpB	1	18	ordered_Spar_4	1402210	1402227	+	1	5_SpeGroup
iORF_2766	UWOPS_79-140	SpB	1	42	ordered_Spar_4	1402220	1402261	-	0	1_conserved
iORF_2794	UWOPS_79-140	SpB	0	61	ordered_Spar_4	1403074	1403134	+	1	6_polymorphic
iORF_2796	UWOPS_79-140	SpB	0	111	ordered_Spar_4	1403074	1403184	+	1	5_SpeGroup
iORF_2798	UWOPS_79-140	SpB	1	24	ordered_Spar_4	1403124	1403147	-	0	4_divergent
iORF_2801	UWOPS_79-140	SpB	1	39	ordered_Spar_4	1403146	1403184	+	0	4_divergent
iORF_2823	UWOPS_79-140	SpB	1	18	ordered_Spar_4	1403802	1403819	+	0	4_divergent
iORF_2824	UWOPS_79-140	SpB	0	21	ordered_Spar_4	1403802	1403822	+	0	5_SpeGroup
iORF_2828	UWOPS_79-140	SpB	0	97	ordered_Spar_4	1403816	1403912	-	0	5_SpeGroup
iORF_2829	UWOPS_79-140	SpB	0	83	ordered_Spar_4	1403819	1403901	-	0	5_SpeGroup
iORF_2830	UWOPS_79-140	SpB	1	75	ordered_Spar_4	1403827	1403901	-	0	5_SpeGroup
iORF_2831	UWOPS_79-140	SpB	0	86	ordered_Spar_4	1403827	1403912	-	0	5_SpeGroup
iORF_2817	UWOPS_79-140	SpB	1	27	ordered_Spar_4	1403878	1403904	+	0	5_SpeGroup
iORF_2818	UWOPS_79-140	SpB	1	12	ordered_Spar_4	1403911	1403922	+	2	4_divergent
iORF_2939	UWOPS_79-140	SpB	1	87	ordered_Spar_4	1405515	1405601	-	2	6_polymorphic
iORF_2950	UWOPS_79-140	SpB	1	36	ordered_Spar_4	1405529	1405564	+	0	3_pPar
iORF_2836	UWOPS_79-140	SpB	0	41	ordered_Spar_4	1405561	1405601	-	2	6_polymorphic
iORF_2850	UWOPS_79-140	SpB	0	108	ordered_Spar_4	1405586	1405693	-	0	6_polymorphic
iORF_2854	UWOPS_79-140	SpB	1	96	ordered_Spar_4	1405598	1405693	-	0	6_polymorphic
iORF_2855	UWOPS_79-140	SpB	0	157	ordered_Spar_4	1405598	1405754	-	11	5_SpeGroup
iORF_2857	UWOPS_79-140	SpB	0	51	ordered_Spar_4	1405600	1405650	+	0	5_SpeGroup
iORF_2858	UWOPS_79-140	SpB	1	114	ordered_Spar_4	1405600	1405713	+	3	4_divergent
iORF_2900	UWOPS_79-140	SpB	1	99	ordered_Spar_4	1405654	1405752	-	11	4_divergent
iORF_2907	UWOPS_79-140	SpB	1	102	ordered_Spar_4	1405656	1405757	+	11	6_polymorphic
iORF_2910	UWOPS_79-140	SpB	1	78	ordered_Spar_4	1405662	1405739	-	3	4_divergent
iORF_2918	UWOPS_79-140	SpB	0	48	ordered_Spar_4	1405710	1405757	+	8	6_polymorphic
iORF_2919	UWOPS_79-140	SpB	0	42	ordered_Spar_4	1405738	1405779	+	8	5_SpeGroup
iORF_2921	UWOPS_79-140	SpB	1	177	ordered_Spar_4	1405738	1405914	+	8	4_divergent
iORF_2923	UWOPS_79-140	SpB	1	96	ordered_Spar_4	1405842	1405937	-	1	6_polymorphic
iORF_2931	UWOPS_79-140	SpB	0	10	ordered_Spar_4	1405941	1405950	+	0	7_ancest
iORF_2933	UWOPS_79-140	SpB	1	72	ordered_Spar_4	1405941	1406012	+	0	4_divergent
iORF_2935	UWOPS_79-140	SpB	0	57	ordered_Spar_4	1405956	1406012	+	0	5_SpeGroup
iORF_2856	UWOPS_79-140	SpB	1	33	ordered_Spar_4	1406829	1406861	-	0	3_pPar
iORF_2859	UWOPS_79-140	SpB	1	48	ordered_Spar_4	1406863	1406910	+	0	3_pPar
iORF_2860	UWOPS_79-140	SpB	1	12	ordered_Spar_4	1406885	1406896	-	0	1_conserved
iORF_2861	UWOPS_79-140	SpB	1	48	ordered_Spar_4	1406893	1406940	-	0	6_polymorphic
iORF_2864	UWOPS_79-140	SpB	0	102	ordered_Spar_4	1406941	1407042	+	2	6_polymorphic
iORF_2865	UWOPS_79-140	SpB	0	9	ordered_Spar_4	1406957	1406965	-	0	5_SpeGroup
iORF_2867	UWOPS_79-140	SpB	0	168	ordered_Spar_4	1406964	1407131	+	11	5_SpeGroup
iORF_2869	UWOPS_79-140	SpB	0	134	ordered_Spar_4	1406967	1407100	+	1	6_polymorphic
iORF_2870	UWOPS_79-140	SpB	0	165	ordered_Spar_4	1406967	1407131	+	9	7_ancest
iORF_2872	UWOPS_79-140	SpB	1	39	ordered_Spar_4	1406990	1407028	-	0	6_polymorphic
iORF_2873	UWOPS_79-140	SpB	0	83	ordered_Spar_4	1406990	1407072	-	1	6_polymorphic
iORF_2874	UWOPS_79-140	SpB	0	39	ordered_Spar_4	1407007	1407045	-	0	6_polymorphic
iORF_2875	UWOPS_79-140	SpB	1	66	ordered_Spar_4	1407007	1407072	-	1	6_polymorphic
iORF_2876	UWOPS_79-140	SpB	0	9	ordered_Spar_4	1407039	1407047	+	0	6_polymorphic
iORF_2877	UWOPS_79-140	SpB	0	62	ordered_Spar_4	1407039	1407100	+	1	6_polymorphic
iORF_2878	UWOPS_79-140	SpB	1	93	ordered_Spar_4	1407039	1407131	+	9	6_polymorphic
iORF_2881	UWOPS_79-140	SpB	0	57	ordered_Spar_4	1407044	1407100	+	1	6_polymorphic
iORF_2882	UWOPS_79-140	SpB	0	9	ordered_Spar_4	1407045	1407053	-	0	5_SpeGroup
iORF_2883	UWOPS_79-140	SpB	0	38	ordered_Spar_4	1407047	1407084	+	1	6_polymorphic
iORF_2884	UWOPS_79-140	SpB	1	54	ordered_Spar_4	1407047	1407100	+	1	6_polymorphic
iORF_2885	UWOPS_79-140	SpB	0	20	ordered_Spar_4	1407053	1407072	-	1	6_polymorphic
iORF_2888	UWOPS_79-140	SpB	0	9	ordered_Spar_4	1407109	1407117	-	0	6_polymorphic
iORF_2896	UWOPS_79-140	SpB	0	33	ordered_Spar_4	1407317	1407349	-	0	5_SpeGroup
iORF_2897	UWOPS_79-140	SpB	1	9	ordered_Spar_4	1407341	1407349	-	0	4_divergent
iORF_2901	UWOPS_79-140	SpB	1	69	ordered_Spar_4	1407371	1407439	+	1	4_divergent
iORF_2902	UWOPS_79-140	SpB	0	74	ordered_Spar_4	1407371	1407444	+	1	5_SpeGroup
iORF_2904	UWOPS_79-140	SpB	1	27	ordered_Spar_4	1407374	1407400	-	0	1_conserved
iORF_2909	UWOPS_79-140	SpB	0	33	ordered_Spar_4	1407422	1407454	-	1	6_polymorphic
iORF_2911	UWOPS_79-140	SpB	1	66	ordered_Spar_4	1407472	1407537	-	0	3_pPar
iORF_2915	UWOPS_79-140	SpB	1	24	ordered_Spar_4	1407541	1407564	-	0	3_pPar
iORF_3000	UWOPS_79-140	SpB	1	75	ordered_Spar_4	1408425	1408499	-	0	3_pPar
iORF_2986	UWOPS_79-140	SpB	1	21	ordered_Spar_4	1408444	1408464	+	0	3_pPar
iORF_2991	UWOPS_79-140	SpB	1	63	ordered_Spar_4	1408474	1408536	+	0	6_polymorphic
iORF_2993	UWOPS_79-140	SpB	1	12	ordered_Spar_4	1408484	1408495	+	0	4_divergent
iORF_2995	UWOPS_79-140	SpB	1	18	ordered_Spar_4	1408490	1408507	-	0	3_pPar
iORF_2998	UWOPS_79-140	SpB	1	15	ordered_Spar_4	1408504	1408518	-	0	3_pPar
iORF_3008	UWOPS_79-140	SpB	0	30	ordered_Spar_4	1408515	1408544	-	0	7_ancest
iORF_2971	UWOPS_79-140	SpB	1	42	ordered_Spar_4	1408537	1408578	-	0	4_divergent
iORF_2972	UWOPS_79-140	SpB	0	52	ordered_Spar_4	1408547	1408598	-	3	5_SpeGroup
iORF_2973	UWOPS_79-140	SpB	1	21	ordered_Spar_4	1408552	1408572	+	0	6_polymorphic
iORF_2974	UWOPS_79-140	SpB	0	58	ordered_Spar_4	1408552	1408609	+	3	5_SpeGroup
iORF_2975	UWOPS_79-140	SpB	0	16	ordered_Spar_4	1408563	1408578	-	0	5_SpeGroup
iORF_2979	UWOPS_79-140	SpB	0	36	ordered_Spar_4	1408585	1408620	+	6	6_polymorphic
iORF_2985	UWOPS_79-140	SpB	0	24	ordered_Spar_4	1408682	1408705	+	0	6_polymorphic
iORF_3081	UWOPS_79-140	SpB	0	68	ordered_Spar_4	1410127	1410194	-	3	5_SpeGroup
iORF_3108	UWOPS_79-140	SpB	0	62	ordered_Spar_4	1410152	1410213	+	3	6_polymorphic
iORF_3109	UWOPS_79-140	SpB	1	78	ordered_Spar_4	1410152	1410229	+	3	6_polymorphic
iORF_3131	UWOPS_79-140	SpB	1	9	ordered_Spar_4	1410179	1410187	-	0	1_conserved
iORF_3173	UWOPS_79-140	SpB	1	57	ordered_Spar_4	1410203	1410259	-	0	6_polymorphic
iORF_3025	UWOPS_79-140	SpB	0	117	ordered_Spar_4	1410223	1410339	-	6	7_ancest
iORF_3026	UWOPS_79-140	SpB	1	114	ordered_Spar_4	1410226	1410339	-	6	6_polymorphic
iORF_3055	UWOPS_79-140	SpB	1	66	ordered_Spar_4	1410266	1410331	+	5	4_divergent
iORF_3056	UWOPS_79-140	SpB	0	142	ordered_Spar_4	1410266	1410407	+	7	7_ancest
iORF_3061	UWOPS_79-140	SpB	0	139	ordered_Spar_4	1410269	1410407	+	6	5_SpeGroup
iORF_3076	UWOPS_79-140	SpB	0	52	ordered_Spar_4	1410278	1410329	-	4	5_SpeGroup
iORF_3082	UWOPS_79-140	SpB	0	24	ordered_Spar_4	1410306	1410329	-	0	6_polymorphic
iORF_3083	UWOPS_79-140	SpB	0	34	ordered_Spar_4	1410306	1410339	-	1	5_SpeGroup
iORF_3084	UWOPS_79-140	SpB	1	99	ordered_Spar_4	1410309	1410407	+	2	4_divergent
iORF_3085	UWOPS_79-140	SpB	1	9	ordered_Spar_4	1410321	1410329	-	0	6_polymorphic
iORF_3088	UWOPS_79-140	SpB	0	15	ordered_Spar_4	1410336	1410350	-	0	6_polymorphic
iORF_3090	UWOPS_79-140	SpB	0	90	ordered_Spar_4	1410349	1410438	+	1	5_SpeGroup
iORF_3091	UWOPS_79-140	SpB	0	39	ordered_Spar_4	1410389	1410427	-	1	6_polymorphic
iORF_3094	UWOPS_79-140	SpB	1	90	ordered_Spar_4	1410404	1410493	+	2	3_pPar
iORF_3106	UWOPS_79-140	SpB	1	12	ordered_Spar_4	1410537	1410548	-	0	4_divergent
iORF_3128	UWOPS_79-140	SpB	0	102	ordered_Spar_4	1410807	1410908	-	10	5_SpeGroup
iORF_3135	UWOPS_79-140	SpB	0	22	ordered_Spar_4	1410830	1410851	-	1	5_SpeGroup
iORF_3136	UWOPS_79-140	SpB	1	30	ordered_Spar_4	1410830	1410859	-	1	4_divergent
iORF_3137	UWOPS_79-140	SpB	0	13	ordered_Spar_4	1410847	1410859	-	0	5_SpeGroup
iORF_3138	UWOPS_79-140	SpB	0	62	ordered_Spar_4	1410847	1410908	-	7	7_ancest
iORF_3140	UWOPS_79-140	SpB	0	66	ordered_Spar_4	1410852	1410917	-	9	6_polymorphic
iORF_3148	UWOPS_79-140	SpB	0	47	ordered_Spar_4	1410871	1410917	-	8	5_SpeGroup
iORF_3155	UWOPS_79-140	SpB	0	75	ordered_Spar_4	1410929	1411003	-	9	6_polymorphic
iORF_3156	UWOPS_79-140	SpB	1	72	ordered_Spar_4	1410932	1411003	-	9	6_polymorphic
iORF_3187	UWOPS_79-140	SpB	0	206	ordered_Spar_4	1414048	1414253	-	17	6_polymorphic
iORF_3189	UWOPS_79-140	SpB	1	135	ordered_Spar_4	1414054	1414188	+	17	6_polymorphic
iORF_3191	UWOPS_79-140	SpB	1	177	ordered_Spar_4	1414077	1414253	-	16	6_polymorphic
iORF_3181	UWOPS_79-140	SpB	1	51	ordered_Spar_4	1414127	1414177	+	0	3_pPar
iORF_3182	UWOPS_79-140	SpB	1	12	ordered_Spar_4	1414205	1414216	-	0	1_conserved
iORF_3184	UWOPS_79-140	SpB	1	111	ordered_Spar_4	1414222	1414332	+	0	6_polymorphic
iORF_3185	UWOPS_79-140	SpB	0	112	ordered_Spar_4	1414222	1414333	+	0	6_polymorphic
iORF_3214	UWOPS_79-140	SpB	0	190	ordered_Spar_4	1415024	1415213	-	2	5_SpeGroup
iORF_3237	UWOPS_79-140	SpB	0	23	ordered_Spar_4	1415026	1415048	+	1	5_SpeGroup
iORF_3264	UWOPS_79-140	SpB	0	12	ordered_Spar_4	1415102	1415113	+	0	5_SpeGroup
iORF_3205	UWOPS_79-140	SpB	1	135	ordered_Spar_4	1415139	1415273	-	4	6_polymorphic
iORF_3208	UWOPS_79-140	SpB	1	114	ordered_Spar_4	1415166	1415279	+	3	6_polymorphic
iORF_3210	UWOPS_79-140	SpB	0	39	ordered_Spar_4	1415249	1415287	-	3	5_SpeGroup
iORF_3211	UWOPS_79-140	SpB	0	33	ordered_Spar_4	1415251	1415283	+	3	6_polymorphic
iORF_3216	UWOPS_79-140	SpB	0	126	ordered_Spar_4	1415352	1415477	-	1	4_divergent
iORF_3217	UWOPS_79-140	SpB	1	258	ordered_Spar_4	1415352	1415609	-	8	6_polymorphic
iORF_3220	UWOPS_79-140	SpB	0	97	ordered_Spar_4	1415371	1415467	-	1	6_polymorphic
iORF_3222	UWOPS_79-140	SpB	1	21	ordered_Spar_4	1415373	1415393	+	0	4_divergent
iORF_3223	UWOPS_79-140	SpB	1	78	ordered_Spar_4	1415390	1415467	-	1	6_polymorphic
iORF_3224	UWOPS_79-140	SpB	0	66	ordered_Spar_4	1415402	1415467	-	1	4_divergent
iORF_3226	UWOPS_79-140	SpB	1	18	ordered_Spar_4	1415474	1415491	-	0	3_pPar
iORF_3229	UWOPS_79-140	SpB	0	65	ordered_Spar_4	1415476	1415540	+	5	6_polymorphic
iORF_3230	UWOPS_79-140	SpB	0	97	ordered_Spar_4	1415476	1415572	+	7	6_polymorphic
iORF_3231	UWOPS_79-140	SpB	0	109	ordered_Spar_4	1415476	1415584	+	7	5_SpeGroup
iORF_3233	UWOPS_79-140	SpB	1	228	ordered_Spar_4	1415476	1415703	+	10	6_polymorphic
iORF_3236	UWOPS_79-140	SpB	0	92	ordered_Spar_4	1415518	1415609	-	3	6_polymorphic
iORF_3241	UWOPS_79-140	SpB	1	21	ordered_Spar_4	1415569	1415589	-	0	6_polymorphic
iORF_3242	UWOPS_79-140	SpB	0	31	ordered_Spar_4	1415579	1415609	-	0	6_polymorphic
iORF_3245	UWOPS_79-140	SpB	0	96	ordered_Spar_4	1415608	1415703	+	3	6_polymorphic
iORF_3247	UWOPS_79-140	SpB	1	24	ordered_Spar_4	1415658	1415681	+	0	3_pPar
iORF_3248	UWOPS_79-140	SpB	1	12	ordered_Spar_4	1415678	1415689	-	0	6_polymorphic
iORF_3254	UWOPS_79-140	SpB	0	201	ordered_Spar_4	1415709	1415909	+	8	6_polymorphic
iORF_3256	UWOPS_79-140	SpB	1	48	ordered_Spar_4	1415742	1415789	-	1	3_pPar
iORF_3257	UWOPS_79-140	SpB	0	54	ordered_Spar_4	1415758	1415811	+	2	5_SpeGroup
iORF_3261	UWOPS_79-140	SpB	1	24	ordered_Spar_4	1415788	1415811	+	1	4_divergent
iORF_3265	UWOPS_79-140	SpB	1	210	ordered_Spar_4	1415825	1416034	-	2	4_divergent
iORF_3268	UWOPS_79-140	SpB	0	111	ordered_Spar_4	1415825	1415935	-	1	5_SpeGroup
iORF_3271	UWOPS_79-140	SpB	1	9	ordered_Spar_4	1415848	1415856	+	0	4_divergent
iORF_3272	UWOPS_79-140	SpB	0	57	ordered_Spar_4	1415848	1415904	+	0	5_SpeGroup
iORF_3273	UWOPS_79-140	SpB	1	30	ordered_Spar_4	1415891	1415920	+	0	3_pPar
iORF_3276	UWOPS_79-140	SpB	1	66	ordered_Spar_4	1415901	1415966	-	1	4_divergent
iORF_3277	UWOPS_79-140	SpB	0	27	ordered_Spar_4	1415917	1415943	-	0	5_SpeGroup
iORF_3280	UWOPS_79-140	SpB	0	12	ordered_Spar_4	1415942	1415953	+	0	5_SpeGroup
iORF_3282	UWOPS_79-140	SpB	0	120	ordered_Spar_4	1415954	1416073	+	1	5_SpeGroup
iORF_3283	UWOPS_79-140	SpB	1	15	ordered_Spar_4	1415954	1415968	+	1	4_divergent
iORF_3285	UWOPS_79-140	SpB	0	75	ordered_Spar_4	1415977	1416051	-	0	5_SpeGroup
iORF_3286	UWOPS_79-140	SpB	1	93	ordered_Spar_4	1415977	1416069	-	0	4_divergent
iORF_3193	UWOPS_79-140	SpB	0	24	ordered_Spar_4	1416011	1416034	-	0	5_SpeGroup
iORF_3195	UWOPS_79-140	SpB	0	15	ordered_Spar_4	1416066	1416080	-	0	6_polymorphic
iORF_3196	UWOPS_79-140	SpB	0	68	ordered_Spar_4	1416066	1416133	-	7	6_polymorphic
iORF_3198	UWOPS_79-140	SpB	1	21	ordered_Spar_4	1416077	1416097	-	0	6_polymorphic
iORF_3199	UWOPS_79-140	SpB	0	57	ordered_Spar_4	1416077	1416133	-	7	6_polymorphic
iORF_3200	UWOPS_79-140	SpB	1	60	ordered_Spar_4	1416121	1416180	-	4	6_polymorphic
iORF_3201	UWOPS_79-140	SpB	0	86	ordered_Spar_4	1416121	1416206	-	9	5_SpeGroup
iORF_3202	UWOPS_79-140	SpB	0	51	ordered_Spar_4	1416130	1416180	-	3	6_polymorphic
iORF_3203	UWOPS_79-140	SpB	1	15	ordered_Spar_4	1416141	1416155	-	0	3_pPar
iORF_3372	UWOPS_79-140	SpB	1	18	ordered_Spar_4	1420767	1420784	+	0	6_polymorphic
iORF_3383	UWOPS_79-140	SpB	1	21	ordered_Spar_4	1420777	1420797	-	1	3_pPar
iORF_3388	UWOPS_79-140	SpB	0	18	ordered_Spar_4	1420807	1420824	-	1	6_polymorphic
iORF_3351	UWOPS_79-140	SpB	0	15	ordered_Spar_4	1420890	1420904	-	0	5_SpeGroup
iORF_3354	UWOPS_79-140	SpB	1	12	ordered_Spar_4	1420914	1420925	+	0	3_pPar
iORF_3355	UWOPS_79-140	SpB	1	9	ordered_Spar_4	1420926	1420934	-	0	4_divergent
iORF_3356	UWOPS_79-140	SpB	0	54	ordered_Spar_4	1420926	1420979	-	1	5_SpeGroup
iORF_3358	UWOPS_79-140	SpB	1	33	ordered_Spar_4	1420947	1420979	-	0	5_SpeGroup
iORF_3359	UWOPS_79-140	SpB	0	27	ordered_Spar_4	1420953	1420979	-	0	5_SpeGroup
iORF_3363	UWOPS_79-140	SpB	1	69	ordered_Spar_4	1420981	1421049	-	1	3_pPar
iORF_3364	UWOPS_79-140	SpB	1	30	ordered_Spar_4	1420996	1421025	+	1	3_pPar
iORF_3367	UWOPS_79-140	SpB	1	48	ordered_Spar_4	1421006	1421053	+	0	1_conserved
iORF_3369	UWOPS_79-140	SpB	1	57	ordered_Spar_4	1421022	1421078	-	0	3_pPar
iORF_3373	UWOPS_79-140	SpB	1	12	ordered_Spar_4	1421050	1421061	+	0	5_SpeGroup
iORF_3374	UWOPS_79-140	SpB	1	39	ordered_Spar_4	1421063	1421101	+	0	3_pPar
iORF_3376	UWOPS_79-140	SpB	0	9	ordered_Spar_4	1421066	1421074	-	0	5_SpeGroup
iORF_3380	UWOPS_79-140	SpB	1	18	ordered_Spar_4	1421120	1421137	+	0	3_pPar
iORF_3395	UWOPS_79-140	SpB	0	62	ordered_Spar_4	1422251	1422312	-	1	5_SpeGroup
iORF_3400	UWOPS_79-140	SpB	1	27	ordered_Spar_4	1422258	1422284	+	1	5_SpeGroup
iORF_3407	UWOPS_79-140	SpB	1	30	ordered_Spar_4	1422291	1422320	+	0	3_pPar
iORF_3425	UWOPS_79-140	SpB	1	27	ordered_Spar_4	1424126	1424152	+	0	3_pPar
iORF_3420	UWOPS_79-140	SpB	1	66	ordered_Spar_4	1424152	1424217	+	7	4_divergent
iORF_3422	UWOPS_79-140	SpB	0	40	ordered_Spar_4	1424152	1424191	+	5	5_SpeGroup
iORF_3423	UWOPS_79-140	SpB	0	12	ordered_Spar_4	1424166	1424177	+	0	4_divergent
iORF_3439	UWOPS_79-140	SpB	0	36	ordered_Spar_4	1424717	1424752	+	0	5_SpeGroup
iORF_3440	UWOPS_79-140	SpB	1	72	ordered_Spar_4	1424717	1424788	+	0	4_divergent
iORF_3436	UWOPS_79-140	SpB	0	51	ordered_Spar_4	1424752	1424802	+	0	5_SpeGroup
iORF_3437	UWOPS_79-140	SpB	0	90	ordered_Spar_4	1424768	1424857	-	2	6_polymorphic
iORF_3438	UWOPS_79-140	SpB	1	75	ordered_Spar_4	1424783	1424857	-	2	6_polymorphic
iORF_3441	UWOPS_79-140	SpB	1	12	ordered_Spar_4	1424797	1424808	-	0	1_conserved
iORF_3432	UWOPS_79-140	SpB	1	54	ordered_Spar_4	1424965	1425018	-	0	3_pPar
iORF_3454	UWOPS_79-140	SpB	1	33	ordered_Spar_4	1426449	1426481	-	0	6_polymorphic
iORF_3455	UWOPS_79-140	SpB	0	85	ordered_Spar_4	1426449	1426533	-	3	6_polymorphic
iORF_3457	UWOPS_79-140	SpB	1	57	ordered_Spar_4	1426453	1426509	+	3	6_polymorphic
iORF_3458	UWOPS_79-140	SpB	0	100	ordered_Spar_4	1426453	1426552	+	3	6_polymorphic
iORF_3445	UWOPS_79-140	SpB	1	51	ordered_Spar_4	1426518	1426568	+	0	3_pPar
iORF_3447	UWOPS_79-140	SpB	1	9	ordered_Spar_4	1426608	1426616	+	0	3_pPar
iORF_3461	UWOPS_79-140	SpB	1	42	ordered_Spar_4	1428598	1428639	+	0	3_pPar
iORF_3460	UWOPS_79-140	SpB	1	18	ordered_Spar_4	1428681	1428698	-	0	3_pPar
iORF_3468	UWOPS_79-140	SpB	1	81	ordered_Spar_4	1431155	1431235	+	12	6_polymorphic
iORF_3469	UWOPS_79-140	SpB	0	106	ordered_Spar_4	1431155	1431260	+	17	6_polymorphic
iORF_3470	UWOPS_79-140	SpB	0	140	ordered_Spar_4	1431155	1431294	+	17	6_polymorphic
iORF_3466	UWOPS_79-140	SpB	0	26	ordered_Spar_4	1431232	1431257	-	5	5_SpeGroup
iORF_3490	UWOPS_79-140	SpB	0	35	ordered_Spar_4	1432100	1432134	-	1	7_ancest
iORF_3500	UWOPS_79-140	SpB	0	51	ordered_Spar_4	1432970	1433020	-	0	4_divergent
iORF_3501	UWOPS_79-140	SpB	1	18	ordered_Spar_4	1432970	1432987	-	0	5_SpeGroup
iORF_3502	UWOPS_79-140	SpB	1	24	ordered_Spar_4	1432992	1433015	+	0	4_divergent
iORF_3493	UWOPS_79-140	SpB	0	18	ordered_Spar_4	1432998	1433015	+	0	4_divergent
iORF_3494	UWOPS_79-140	SpB	1	18	ordered_Spar_4	1433007	1433024	-	0	3_pPar
iORF_3495	UWOPS_79-140	SpB	1	51	ordered_Spar_4	1433024	1433074	-	0	1_conserved
iORF_3507	UWOPS_79-140	SpB	0	121	ordered_Spar_4	1434753	1434873	+	1	5_SpeGroup
iORF_3508	UWOPS_79-140	SpB	1	129	ordered_Spar_4	1434753	1434881	+	2	4_divergent
iORF_3511	UWOPS_79-140	SpB	1	9	ordered_Spar_4	1434798	1434806	-	0	1_conserved
iORF_3504	UWOPS_79-140	SpB	1	15	ordered_Spar_4	1434848	1434862	+	0	4_divergent
iORF_3567	UWOPS_79-140	SpB	0	130	ordered_Spar_4	1438198	1438327	-	4	5_SpeGroup
iORF_3569	UWOPS_79-140	SpB	0	143	ordered_Spar_4	1438198	1438340	-	5	7_ancest
iORF_3591	UWOPS_79-140	SpB	0	121	ordered_Spar_4	1438217	1438337	+	5	5_SpeGroup
iORF_3594	UWOPS_79-140	SpB	0	197	ordered_Spar_4	1438217	1438413	+	5	7_ancest
iORF_3595	UWOPS_79-140	SpB	1	69	ordered_Spar_4	1438217	1438285	+	0	4_divergent
iORF_3620	UWOPS_79-140	SpB	1	99	ordered_Spar_4	1438242	1438340	-	5	4_divergent
iORF_3570	UWOPS_79-140	SpB	0	35	ordered_Spar_4	1438306	1438340	-	5	5_SpeGroup
iORF_3571	UWOPS_79-140	SpB	1	30	ordered_Spar_4	1438319	1438348	+	5	4_divergent
iORF_3572	UWOPS_79-140	SpB	0	65	ordered_Spar_4	1438319	1438383	+	5	5_SpeGroup
iORF_3579	UWOPS_79-140	SpB	1	12	ordered_Spar_4	1438384	1438395	-	0	3_pPar
iORF_3628	UWOPS_79-140	SpB	1	24	ordered_Spar_4	1439811	1439834	-	0	3_pPar
iORF_3646	UWOPS_79-140	SpB	0	33	ordered_Spar_4	1439836	1439868	-	0	5_SpeGroup
iORF_3626	UWOPS_79-140	SpB	1	39	ordered_Spar_4	1439915	1439953	-	0	6_polymorphic
iORF_3627	UWOPS_79-140	SpB	0	60	ordered_Spar_4	1439925	1439984	+	1	5_SpeGroup
iORF_3630	UWOPS_79-140	SpB	0	103	ordered_Spar_4	1439988	1440090	+	14	6_polymorphic
iORF_3631	UWOPS_79-140	SpB	1	120	ordered_Spar_4	1439988	1440107	+	15	6_polymorphic
iORF_3670	UWOPS_79-140	SpB	1	78	ordered_Spar_4	1440552	1440629	-	2	3_pPar
iORF_3673	UWOPS_79-140	SpB	0	102	ordered_Spar_4	1440573	1440674	+	4	5_SpeGroup
iORF_3675	UWOPS_79-140	SpB	1	33	ordered_Spar_4	1440592	1440624	-	0	5_SpeGroup
iORF_3676	UWOPS_79-140	SpB	1	39	ordered_Spar_4	1440608	1440646	-	0	3_pPar
iORF_3677	UWOPS_79-140	SpB	0	126	ordered_Spar_4	1440608	1440733	-	2	7_ancest
iORF_3678	UWOPS_79-140	SpB	1	36	ordered_Spar_4	1440635	1440670	+	2	3_pPar
iORF_3681	UWOPS_79-140	SpB	0	12	ordered_Spar_4	1440674	1440685	+	0	4_divergent
iORF_3682	UWOPS_79-140	SpB	1	75	ordered_Spar_4	1440676	1440750	+	0	4_divergent
iORF_3683	UWOPS_79-140	SpB	1	27	ordered_Spar_4	1440693	1440719	+	0	4_divergent
iORF_3684	UWOPS_79-140	SpB	0	48	ordered_Spar_4	1440693	1440740	+	0	5_SpeGroup
iORF_3688	UWOPS_79-140	SpB	0	18	ordered_Spar_4	1440733	1440750	+	0	5_SpeGroup
iORF_3720	UWOPS_79-140	SpB	1	12	ordered_Spar_4	1445140	1445151	+	0	3_pPar
iORF_3723	UWOPS_79-140	SpB	1	48	ordered_Spar_4	1445161	1445208	+	1	4_divergent
iORF_3728	UWOPS_79-140	SpB	1	54	ordered_Spar_4	1445171	1445224	-	1	6_polymorphic
iORF_3729	UWOPS_79-140	SpB	0	12	ordered_Spar_4	1445174	1445185	-	1	5_SpeGroup
iORF_3699	UWOPS_79-140	SpB	0	29	ordered_Spar_4	1445196	1445224	-	0	5_SpeGroup
iORF_3700	UWOPS_79-140	SpB	0	43	ordered_Spar_4	1445196	1445238	-	0	6_polymorphic
iORF_3701	UWOPS_79-140	SpB	0	25	ordered_Spar_4	1445200	1445224	-	0	6_polymorphic
iORF_3702	UWOPS_79-140	SpB	0	56	ordered_Spar_4	1445205	1445260	+	0	5_SpeGroup
iORF_3703	UWOPS_79-140	SpB	0	91	ordered_Spar_4	1445205	1445295	+	5	6_polymorphic
iORF_3704	UWOPS_79-140	SpB	0	159	ordered_Spar_4	1445205	1445363	+	5	6_polymorphic
iORF_3706	UWOPS_79-140	SpB	0	29	ordered_Spar_4	1445248	1445276	-	4	5_SpeGroup
iORF_3710	UWOPS_79-140	SpB	0	49	ordered_Spar_4	1445250	1445298	+	5	4_divergent
iORF_3711	UWOPS_79-140	SpB	0	113	ordered_Spar_4	1445250	1445362	+	5	5_SpeGroup
iORF_3712	UWOPS_79-140	SpB	0	24	ordered_Spar_4	1445327	1445350	+	0	4_divergent
iORF_3713	UWOPS_79-140	SpB	1	36	ordered_Spar_4	1445327	1445362	+	0	6_polymorphic
iORF_3743	UWOPS_79-140	SpB	1	60	ordered_Spar_4	1447369	1447428	-	0	4_divergent
iORF_3744	UWOPS_79-140	SpB	1	54	ordered_Spar_4	1447371	1447424	+	0	3_pPar
iORF_3745	UWOPS_79-140	SpB	1	33	ordered_Spar_4	1447401	1447433	-	0	1_conserved
iORF_3746	UWOPS_79-140	SpB	0	12	ordered_Spar_4	1447417	1447428	-	0	4_divergent
iORF_3747	UWOPS_79-140	SpB	0	61	ordered_Spar_4	1447430	1447490	-	5	7_ancest
iORF_3748	UWOPS_79-140	SpB	1	9	ordered_Spar_4	1447430	1447438	-	0	4_divergent
iORF_3749	UWOPS_79-140	SpB	0	56	ordered_Spar_4	1447435	1447490	-	5	5_SpeGroup
iORF_3732	UWOPS_79-140	SpB	1	9	ordered_Spar_4	1447502	1447510	-	0	4_divergent
iORF_3733	UWOPS_79-140	SpB	0	18	ordered_Spar_4	1447502	1447519	-	0	5_SpeGroup
iORF_3734	UWOPS_79-140	SpB	1	21	ordered_Spar_4	1447507	1447527	-	0	3_pPar
iORF_3736	UWOPS_79-140	SpB	0	12	ordered_Spar_4	1447518	1447529	+	0	4_divergent
iORF_3738	UWOPS_79-140	SpB	0	33	ordered_Spar_4	1447533	1447565	-	0	6_polymorphic
iORF_3740	UWOPS_79-140	SpB	0	24	ordered_Spar_4	1447592	1447615	+	0	6_polymorphic
iORF_3741	UWOPS_79-140	SpB	1	45	ordered_Spar_4	1447604	1447648	-	0	3_pPar
iORF_3764	UWOPS_79-140	SpB	0	105	ordered_Spar_4	1449439	1449543	+	0	6_polymorphic
iORF_3766	UWOPS_79-140	SpB	1	63	ordered_Spar_4	1449439	1449501	+	0	6_polymorphic
iORF_3771	UWOPS_79-140	SpB	1	30	ordered_Spar_4	1449450	1449479	+	0	3_pPar
iORF_3772	UWOPS_79-140	SpB	0	87	ordered_Spar_4	1449476	1449562	-	0	5_SpeGroup
iORF_3753	UWOPS_79-140	SpB	1	9	ordered_Spar_4	1449561	1449569	+	0	4_divergent
iORF_3754	UWOPS_79-140	SpB	0	48	ordered_Spar_4	1449561	1449608	+	1	5_SpeGroup
iORF_3756	UWOPS_79-140	SpB	1	15	ordered_Spar_4	1449577	1449591	-	1	3_pPar
iORF_3759	UWOPS_79-140	SpB	0	64	ordered_Spar_4	1449629	1449692	+	3	5_SpeGroup
iORF_3760	UWOPS_79-140	SpB	1	111	ordered_Spar_4	1449629	1449739	+	3	4_divergent
iORF_3761	UWOPS_79-140	SpB	1	15	ordered_Spar_4	1449674	1449688	-	0	3_pPar
iORF_3782	UWOPS_79-140	SpB	1	21	ordered_Spar_4	1450955	1450975	+	0	3_pPar
iORF_3796	UWOPS_79-140	SpB	1	33	ordered_Spar_4	1450962	1450994	+	1	4_divergent
iORF_3821	UWOPS_79-140	SpB	1	15	ordered_Spar_4	1450991	1451005	-	0	3_pPar
iORF_3829	UWOPS_79-140	SpB	1	48	ordered_Spar_4	1451005	1451052	-	0	3_pPar
iORF_3777	UWOPS_79-140	SpB	1	12	ordered_Spar_4	1451088	1451099	+	0	3_pPar
iORF_3779	UWOPS_79-140	SpB	1	57	ordered_Spar_4	1451106	1451162	+	4	4_divergent
iORF_3784	UWOPS_79-140	SpB	0	86	ordered_Spar_4	1451206	1451291	-	6	5_SpeGroup
iORF_3786	UWOPS_79-140	SpB	1	30	ordered_Spar_4	1451230	1451259	+	1	3_pPar
iORF_3794	UWOPS_79-140	SpB	0	36	ordered_Spar_4	1451256	1451291	-	4	7_ancest
iORF_3795	UWOPS_79-140	SpB	1	111	ordered_Spar_4	1451256	1451366	-	6	4_divergent
iORF_3798	UWOPS_79-140	SpB	1	21	ordered_Spar_4	1451284	1451304	+	0	4_divergent
iORF_3799	UWOPS_79-140	SpB	1	12	ordered_Spar_4	1451301	1451312	+	0	4_divergent
iORF_3800	UWOPS_79-140	SpB	0	58	ordered_Spar_4	1451309	1451366	-	2	5_SpeGroup
iORF_3801	UWOPS_79-140	SpB	0	9	ordered_Spar_4	1451313	1451321	+	0	5_SpeGroup
iORF_3802	UWOPS_79-140	SpB	1	84	ordered_Spar_4	1451313	1451396	+	3	4_divergent
iORF_3803	UWOPS_79-140	SpB	0	94	ordered_Spar_4	1451313	1451406	+	3	7_ancest
iORF_3804	UWOPS_79-140	SpB	1	9	ordered_Spar_4	1451381	1451389	+	0	5_SpeGroup
iORF_3805	UWOPS_79-140	SpB	0	16	ordered_Spar_4	1451381	1451396	+	1	5_SpeGroup
iORF_3806	UWOPS_79-140	SpB	0	45	ordered_Spar_4	1451381	1451425	+	2	5_SpeGroup
iORF_3809	UWOPS_79-140	SpB	1	27	ordered_Spar_4	1451406	1451432	+	1	5_SpeGroup
iORF_3810	UWOPS_79-140	SpB	0	24	ordered_Spar_4	1451422	1451445	-	0	5_SpeGroup
iORF_3811	UWOPS_79-140	SpB	1	33	ordered_Spar_4	1451422	1451454	-	5	4_divergent
iORF_3813	UWOPS_79-140	SpB	0	145	ordered_Spar_4	1451451	1451595	-	1	5_SpeGroup
iORF_3814	UWOPS_79-140	SpB	0	142	ordered_Spar_4	1451454	1451595	-	1	7_ancest
iORF_3815	UWOPS_79-140	SpB	1	177	ordered_Spar_4	1451474	1451650	-	1	5_SpeGroup
iORF_3816	UWOPS_79-140	SpB	1	111	ordered_Spar_4	1451485	1451595	-	1	4_divergent
iORF_3817	UWOPS_79-140	SpB	0	166	ordered_Spar_4	1451485	1451650	-	1	7_ancest
iORF_3818	UWOPS_79-140	SpB	0	240	ordered_Spar_4	1451509	1451748	-	1	5_SpeGroup
iORF_3819	UWOPS_79-140	SpB	0	54	ordered_Spar_4	1451514	1451567	+	1	5_SpeGroup
iORF_3820	UWOPS_79-140	SpB	1	48	ordered_Spar_4	1451531	1451578	+	1	6_polymorphic
iORF_3822	UWOPS_79-140	SpB	0	30	ordered_Spar_4	1451562	1451591	-	0	5_SpeGroup
iORF_3823	UWOPS_79-140	SpB	0	63	ordered_Spar_4	1451588	1451650	-	0	5_SpeGroup
iORF_3826	UWOPS_79-140	SpB	1	141	ordered_Spar_4	1451608	1451748	-	0	4_divergent
iORF_3827	UWOPS_79-140	SpB	1	48	ordered_Spar_4	1451628	1451675	-	0	1_conserved
iORF_3828	UWOPS_79-140	SpB	1	9	ordered_Spar_4	1451674	1451682	+	0	4_divergent
iORF_3831	UWOPS_79-140	SpB	1	39	ordered_Spar_4	1454010	1454048	+	3	6_polymorphic
iORF_3832	UWOPS_79-140	SpB	0	50	ordered_Spar_4	1454010	1454059	+	3	6_polymorphic
iORF_3838	UWOPS_79-140	SpB	1	51	ordered_Spar_4	1454032	1454082	+	0	1_conserved
iORF_3861	UWOPS_79-140	SpB	1	60	ordered_Spar_4	1454811	1454870	-	1	4_divergent
iORF_3862	UWOPS_79-140	SpB	1	30	ordered_Spar_4	1454827	1454856	-	0	4_divergent
iORF_3864	UWOPS_79-140	SpB	0	25	ordered_Spar_4	1454846	1454870	-	1	5_SpeGroup
iORF_3866	UWOPS_79-140	SpB	0	31	ordered_Spar_4	1454858	1454888	+	1	5_SpeGroup
iORF_3867	UWOPS_79-140	SpB	1	102	ordered_Spar_4	1454858	1454959	+	1	4_divergent
iORF_3869	UWOPS_79-140	SpB	1	27	ordered_Spar_4	1454885	1454911	-	0	6_polymorphic
iORF_3870	UWOPS_79-140	SpB	0	45	ordered_Spar_4	1454885	1454929	-	0	6_polymorphic
iORF_3871	UWOPS_79-140	SpB	1	96	ordered_Spar_4	1454892	1454987	+	0	3_pPar
iORF_3873	UWOPS_79-140	SpB	1	27	ordered_Spar_4	1454899	1454925	-	0	1_conserved
iORF_3875	UWOPS_79-140	SpB	1	54	ordered_Spar_4	1454956	1455009	+	0	5_SpeGroup
iORF_3876	UWOPS_79-140	SpB	0	61	ordered_Spar_4	1454956	1455016	+	0	4_divergent
iORF_3877	UWOPS_79-140	SpB	1	15	ordered_Spar_4	1455019	1455033	+	1	4_divergent
iORF_3878	UWOPS_79-140	SpB	0	20	ordered_Spar_4	1455019	1455038	+	1	5_SpeGroup
iORF_3879	UWOPS_79-140	SpB	1	15	ordered_Spar_4	1455043	1455057	+	0	1_conserved
iORF_3882	UWOPS_79-140	SpB	1	63	ordered_Spar_4	1455068	1455130	+	1	5_SpeGroup
iORF_3884	UWOPS_79-140	SpB	0	45	ordered_Spar_4	1455094	1455138	-	0	5_SpeGroup
iORF_3887	UWOPS_79-140	SpB	0	71	ordered_Spar_4	1455185	1455255	-	2	5_SpeGroup
iORF_3888	UWOPS_79-140	SpB	1	66	ordered_Spar_4	1455200	1455265	-	1	3_pPar
iORF_3889	UWOPS_79-140	SpB	1	30	ordered_Spar_4	1455252	1455281	-	0	3_pPar
iORF_3891	UWOPS_79-140	SpB	1	48	ordered_Spar_4	1455271	1455318	-	0	3_pPar
iORF_3918	UWOPS_79-140	SpB	0	54	ordered_Spar_4	1456917	1456970	-	0	6_polymorphic
iORF_3894	UWOPS_79-140	SpB	1	24	ordered_Spar_4	1456928	1456951	-	0	3_pPar
iORF_3917	UWOPS_79-140	SpB	1	15	ordered_Spar_4	1456948	1456962	-	0	3_pPar
iORF_3923	UWOPS_79-140	SpB	0	27	ordered_Spar_4	1456969	1456995	+	2	6_polymorphic
iORF_3931	UWOPS_79-140	SpB	1	18	ordered_Spar_4	1457002	1457019	-	2	3_pPar
iORF_3893	UWOPS_79-140	SpB	1	63	ordered_Spar_4	1457010	1457072	-	0	3_pPar
iORF_3895	UWOPS_79-140	SpB	1	9	ordered_Spar_4	1457057	1457065	-	0	3_pPar
iORF_3898	UWOPS_79-140	SpB	1	75	ordered_Spar_4	1457088	1457162	+	1	5_SpeGroup
iORF_3899	UWOPS_79-140	SpB	0	86	ordered_Spar_4	1457088	1457173	+	1	4_divergent
iORF_3900	UWOPS_79-140	SpB	1	15	ordered_Spar_4	1457096	1457110	+	0	5_SpeGroup
iORF_3901	UWOPS_79-140	SpB	0	42	ordered_Spar_4	1457096	1457137	+	0	4_divergent
iORF_3904	UWOPS_79-140	SpB	1	18	ordered_Spar_4	1457110	1457127	+	0	5_SpeGroup
iORF_3905	UWOPS_79-140	SpB	1	12	ordered_Spar_4	1457144	1457155	-	1	5_SpeGroup
iORF_3906	UWOPS_79-140	SpB	0	11	ordered_Spar_4	1457145	1457155	-	1	4_divergent
iORF_3907	UWOPS_79-140	SpB	1	39	ordered_Spar_4	1457166	1457204	-	0	3_pPar
iORF_3910	UWOPS_79-140	SpB	1	30	ordered_Spar_4	1457170	1457199	+	0	1_conserved
iORF_3914	UWOPS_79-140	SpB	0	56	ordered_Spar_4	1457235	1457290	-	2	4_divergent
iORF_3915	UWOPS_79-140	SpB	1	51	ordered_Spar_4	1457240	1457290	-	2	5_SpeGroup
iORF_3919	UWOPS_79-140	SpB	1	9	ordered_Spar_4	1457293	1457301	+	0	3_pPar
iORF_3957	UWOPS_79-140	SpB	0	110	ordered_Spar_4	1458465	1458574	+	3	6_polymorphic
iORF_3959	UWOPS_79-140	SpB	1	252	ordered_Spar_4	1458465	1458716	+	6	6_polymorphic
iORF_3963	UWOPS_79-140	SpB	0	83	ordered_Spar_4	1458465	1458547	+	2	5_SpeGroup
iORF_3932	UWOPS_79-140	SpB	1	45	ordered_Spar_4	1458619	1458663	+	2	3_pPar
iORF_3933	UWOPS_79-140	SpB	1	15	ordered_Spar_4	1458637	1458651	-	2	3_pPar
iORF_3935	UWOPS_79-140	SpB	0	56	ordered_Spar_4	1458679	1458734	-	1	4_divergent
iORF_3936	UWOPS_79-140	SpB	1	105	ordered_Spar_4	1458684	1458788	-	1	5_SpeGroup
iORF_3940	UWOPS_79-140	SpB	0	86	ordered_Spar_4	1458790	1458875	-	1	5_SpeGroup
iORF_3941	UWOPS_79-140	SpB	1	15	ordered_Spar_4	1458819	1458833	+	0	1_conserved
iORF_3943	UWOPS_79-140	SpB	1	54	ordered_Spar_4	1458836	1458889	+	0	4_divergent
iORF_3944	UWOPS_79-140	SpB	1	30	ordered_Spar_4	1458852	1458881	+	0	3_pPar
iORF_3945	UWOPS_79-140	SpB	1	30	ordered_Spar_4	1458874	1458903	+	0	1_conserved
iORF_3947	UWOPS_79-140	SpB	0	15	ordered_Spar_4	1458881	1458895	+	0	5_SpeGroup
iORF_3948	UWOPS_79-140	SpB	1	81	ordered_Spar_4	1458892	1458972	-	0	3_pPar
iORF_3949	UWOPS_79-140	SpB	1	33	ordered_Spar_4	1458896	1458928	-	0	3_pPar
iORF_3953	UWOPS_79-140	SpB	1	72	ordered_Spar_4	1458908	1458979	+	0	1_conserved
iORF_3958	UWOPS_79-140	SpB	0	33	ordered_Spar_4	1458965	1458997	-	0	5_SpeGroup
iORF_3970	UWOPS_79-140	SpB	0	52	ordered_Spar_4	1459974	1460025	+	1	6_polymorphic
iORF_3971	UWOPS_79-140	SpB	1	57	ordered_Spar_4	1459974	1460030	+	1	4_divergent
iORF_3972	UWOPS_79-140	SpB	0	112	ordered_Spar_4	1459974	1460085	+	3	6_polymorphic
iORF_3974	UWOPS_79-140	SpB	0	55	ordered_Spar_4	1460016	1460070	-	0	5_SpeGroup
iORF_3975	UWOPS_79-140	SpB	1	138	ordered_Spar_4	1460016	1460153	-	2	6_polymorphic
iORF_3976	UWOPS_79-140	SpB	0	30	ordered_Spar_4	1460027	1460056	-	0	5_SpeGroup
iORF_3977	UWOPS_79-140	SpB	0	127	ordered_Spar_4	1460027	1460153	-	2	5_SpeGroup
iORF_3978	UWOPS_79-140	SpB	1	27	ordered_Spar_4	1460044	1460070	-	0	4_divergent
iORF_3980	UWOPS_79-140	SpB	1	57	ordered_Spar_4	1460051	1460107	+	2	4_divergent
iORF_3986	UWOPS_79-140	SpB	0	36	ordered_Spar_4	1460072	1460107	+	2	5_SpeGroup
iORF_3991	UWOPS_79-140	SpB	1	72	ordered_Spar_4	1460170	1460241	+	1	4_divergent
iORF_3992	UWOPS_79-140	SpB	0	107	ordered_Spar_4	1460170	1460276	+	1	5_SpeGroup
iORF_3995	UWOPS_79-140	SpB	1	24	ordered_Spar_4	1460190	1460213	+	0	1_conserved
iORF_3997	UWOPS_79-140	SpB	0	18	ordered_Spar_4	1460298	1460315	+	0	5_SpeGroup
iORF_3998	UWOPS_79-140	SpB	0	19	ordered_Spar_4	1460298	1460316	+	0	6_polymorphic
iORF_4033	UWOPS_79-140	SpB	1	33	ordered_Spar_4	1463337	1463369	+	1	4_divergent
iORF_4035	UWOPS_79-140	SpB	0	20	ordered_Spar_4	1463366	1463385	+	1	5_SpeGroup
iORF_4036	UWOPS_79-140	SpB	1	30	ordered_Spar_4	1463366	1463395	+	1	4_divergent
iORF_4037	UWOPS_79-140	SpB	0	133	ordered_Spar_4	1463458	1463590	+	0	6_polymorphic
iORF_4038	UWOPS_79-140	SpB	1	186	ordered_Spar_4	1463458	1463643	+	0	6_polymorphic
iORF_4039	UWOPS_79-140	SpB	1	45	ordered_Spar_4	1463505	1463549	-	0	3_pPar
iORF_4040	UWOPS_79-140	SpB	1	84	ordered_Spar_4	1463507	1463590	+	0	6_polymorphic
iORF_4041	UWOPS_79-140	SpB	0	169	ordered_Spar_4	1463507	1463675	+	0	6_polymorphic
iORF_4042	UWOPS_79-140	SpB	1	21	ordered_Spar_4	1463587	1463607	-	0	3_pPar
iORF_4191	UWOPS_79-140	SpB	1	33	ordered_Spar_4	1470343	1470375	+	1	3_pPar
iORF_4589	UWOPS_79-140	SpB	0	27	ordered_Spar_4	1470429	1470455	+	0	6_polymorphic
iORF_4217	UWOPS_79-140	SpB	0	28	ordered_Spar_4	1470507	1470534	+	2	4_divergent
iORF_4218	UWOPS_79-140	SpB	1	33	ordered_Spar_4	1470507	1470539	+	2	5_SpeGroup
iORF_4236	UWOPS_79-140	SpB	1	12	ordered_Spar_4	1470531	1470542	-	0	1_conserved
iORF_4240	UWOPS_79-140	SpB	1	165	ordered_Spar_4	1470542	1470706	-	3	6_polymorphic
iORF_4243	UWOPS_79-140	SpB	1	81	ordered_Spar_4	1470555	1470635	+	0	6_polymorphic
iORF_4256	UWOPS_79-140	SpB	1	24	ordered_Spar_4	1470580	1470603	+	0	1_conserved
iORF_4260	UWOPS_79-140	SpB	0	51	ordered_Spar_4	1470585	1470635	+	0	6_polymorphic
iORF_4293	UWOPS_79-140	SpB	1	18	ordered_Spar_4	1470649	1470666	+	0	1_conserved
iORF_4344	UWOPS_79-140	SpB	0	39	ordered_Spar_4	1470706	1470744	+	0	6_polymorphic
iORF_4443	UWOPS_79-140	SpB	0	9	ordered_Spar_4	1470780	1470788	+	0	5_SpeGroup
iORF_4515	UWOPS_79-140	SpB	0	51	ordered_Spar_4	1470891	1470941	+	0	6_polymorphic
iORF_4543	UWOPS_79-140	SpB	1	12	ordered_Spar_4	1470930	1470941	+	0	6_polymorphic
iORF_4338	UWOPS_79-140	SpB	1	63	ordered_Spar_4	1473106	1473168	-	1	6_polymorphic
iORF_4339	UWOPS_79-140	SpB	0	30	ordered_Spar_4	1473137	1473166	-	0	6_polymorphic
iORF_4341	UWOPS_79-140	SpB	0	88	ordered_Spar_4	1473139	1473226	+	1	6_polymorphic
iORF_4342	UWOPS_79-140	SpB	0	55	ordered_Spar_4	1473143	1473197	+	1	6_polymorphic
iORF_4346	UWOPS_79-140	SpB	0	114	ordered_Spar_4	1473168	1473281	-	3	6_polymorphic
iORF_4347	UWOPS_79-140	SpB	0	37	ordered_Spar_4	1473171	1473207	+	1	6_polymorphic
iORF_4350	UWOPS_79-140	SpB	0	68	ordered_Spar_4	1473204	1473271	+	2	6_polymorphic
iORF_4370	UWOPS_79-140	SpB	0	168	ordered_Spar_4	1473352	1473519	-	25	5_SpeGroup
iORF_4371	UWOPS_79-140	SpB	1	168	ordered_Spar_4	1473371	1473538	-	25	6_polymorphic
iORF_4374	UWOPS_79-140	SpB	0	149	ordered_Spar_4	1473390	1473538	-	23	6_polymorphic
iORF_4376	UWOPS_79-140	SpB	0	135	ordered_Spar_4	1473391	1473525	+	22	5_SpeGroup
iORF_4377	UWOPS_79-140	SpB	0	157	ordered_Spar_4	1473391	1473547	+	22	6_polymorphic
iORF_4378	UWOPS_79-140	SpB	1	165	ordered_Spar_4	1473391	1473555	+	22	6_polymorphic
iORF_4379	UWOPS_79-140	SpB	0	176	ordered_Spar_4	1473391	1473566	+	22	4_divergent
iORF_4380	UWOPS_79-140	SpB	0	275	ordered_Spar_4	1473391	1473665	+	22	6_polymorphic
iORF_4381	UWOPS_79-140	SpB	0	72	ordered_Spar_4	1473399	1473470	-	2	6_polymorphic
iORF_4382	UWOPS_79-140	SpB	0	140	ordered_Spar_4	1473399	1473538	-	22	5_SpeGroup
iORF_4383	UWOPS_79-140	SpB	0	147	ordered_Spar_4	1473399	1473545	-	22	6_polymorphic
iORF_4384	UWOPS_79-140	SpB	0	117	ordered_Spar_4	1473403	1473519	-	22	6_polymorphic
iORF_4397	UWOPS_79-140	SpB	1	30	ordered_Spar_4	1473537	1473566	+	0	6_polymorphic
iORF_4398	UWOPS_79-140	SpB	0	22	ordered_Spar_4	1473555	1473576	+	0	6_polymorphic
iORF_4399	UWOPS_79-140	SpB	0	37	ordered_Spar_4	1473559	1473595	-	0	6_polymorphic
iORF_4400	UWOPS_79-140	SpB	0	33	ordered_Spar_4	1473563	1473595	-	0	5_SpeGroup
iORF_4401	UWOPS_79-140	SpB	1	39	ordered_Spar_4	1473563	1473601	-	0	6_polymorphic
iORF_4404	UWOPS_79-140	SpB	0	55	ordered_Spar_4	1473582	1473636	+	0	6_polymorphic
iORF_4410	UWOPS_79-140	SpB	1	57	ordered_Spar_4	1473594	1473650	+	0	6_polymorphic
iORF_4411	UWOPS_79-140	SpB	0	72	ordered_Spar_4	1473594	1473665	+	0	6_polymorphic
iORF_4412	UWOPS_79-140	SpB	1	24	ordered_Spar_4	1473613	1473636	+	0	6_polymorphic
iORF_4414	UWOPS_79-140	SpB	1	27	ordered_Spar_4	1473629	1473655	-	0	6_polymorphic
iORF_4418	UWOPS_79-140	SpB	0	13	ordered_Spar_4	1473647	1473659	+	0	6_polymorphic
iORF_4424	UWOPS_79-140	SpB	1	42	ordered_Spar_4	1473698	1473739	-	0	6_polymorphic
iORF_4425	UWOPS_79-140	SpB	0	60	ordered_Spar_4	1473698	1473757	-	0	6_polymorphic
iORF_4428	UWOPS_79-140	SpB	0	33	ordered_Spar_4	1473706	1473738	+	0	6_polymorphic
iORF_4429	UWOPS_79-140	SpB	0	54	ordered_Spar_4	1473706	1473759	+	0	5_SpeGroup
iORF_4432	UWOPS_79-140	SpB	1	15	ordered_Spar_4	1473745	1473759	+	0	6_polymorphic
iORF_4435	UWOPS_79-140	SpB	0	21	ordered_Spar_4	1473756	1473776	+	0	6_polymorphic
iORF_4444	UWOPS_79-140	SpB	0	72	ordered_Spar_4	1473868	1473939	-	1	7_ancest
iORF_4445	UWOPS_79-140	SpB	0	12	ordered_Spar_4	1473877	1473888	-	0	6_polymorphic
iORF_4446	UWOPS_79-140	SpB	1	63	ordered_Spar_4	1473877	1473939	-	1	6_polymorphic
iORF_4447	UWOPS_79-140	SpB	0	76	ordered_Spar_4	1473880	1473955	-	3	6_polymorphic
iORF_4449	UWOPS_79-140	SpB	1	12	ordered_Spar_4	1473942	1473953	-	2	6_polymorphic
iORF_4479	UWOPS_79-140	SpB	0	46	ordered_Spar_4	1474383	1474428	+	0	6_polymorphic
iORF_4480	UWOPS_79-140	SpB	1	72	ordered_Spar_4	1474385	1474456	+	0	6_polymorphic
iORF_4482	UWOPS_79-140	SpB	1	33	ordered_Spar_4	1474428	1474460	+	0	6_polymorphic
iORF_4483	UWOPS_79-140	SpB	0	45	ordered_Spar_4	1474428	1474472	+	0	6_polymorphic
iORF_4487	UWOPS_79-140	SpB	0	18	ordered_Spar_4	1474497	1474514	+	0	6_polymorphic
iORF_4493	UWOPS_79-140	SpB	0	27	ordered_Spar_4	1474539	1474565	-	1	6_polymorphic
iORF_4494	UWOPS_79-140	SpB	1	33	ordered_Spar_4	1474539	1474571	-	1	6_polymorphic
iORF_4519	UWOPS_79-140	SpB	1	15	ordered_Spar_4	1475020	1475034	-	0	1_conserved
iORF_4607	UWOPS_79-140	SpB	0	132	ordered_Spar_4	1477562	1477693	+	2	6_polymorphic
iORF_4608	UWOPS_79-140	SpB	0	157	ordered_Spar_4	1477562	1477718	+	6	5_SpeGroup
iORF_4609	UWOPS_79-140	SpB	0	23	ordered_Spar_4	1477562	1477584	+	1	6_polymorphic
iORF_4610	UWOPS_79-140	SpB	1	45	ordered_Spar_4	1477562	1477606	+	1	5_SpeGroup
iORF_4624	UWOPS_79-140	SpB	0	63	ordered_Spar_4	1477566	1477628	-	1	6_polymorphic
iORF_4604	UWOPS_79-140	SpB	1	81	ordered_Spar_4	1477588	1477668	-	1	6_polymorphic
iORF_4605	UWOPS_79-140	SpB	0	39	ordered_Spar_4	1477588	1477626	-	0	6_polymorphic
iORF_4611	UWOPS_79-140	SpB	0	62	ordered_Spar_4	1477607	1477668	-	1	6_polymorphic
iORF_4614	UWOPS_79-140	SpB	0	36	ordered_Spar_4	1477623	1477658	-	1	6_polymorphic
iORF_4615	UWOPS_79-140	SpB	0	35	ordered_Spar_4	1477627	1477661	+	1	6_polymorphic
iORF_4616	UWOPS_79-140	SpB	0	92	ordered_Spar_4	1477627	1477718	+	5	7_ancest
iORF_4617	UWOPS_79-140	SpB	1	102	ordered_Spar_4	1477627	1477728	+	6	6_polymorphic
iORF_4619	UWOPS_79-140	SpB	0	106	ordered_Spar_4	1477627	1477732	+	6	5_SpeGroup
iORF_4621	UWOPS_79-140	SpB	0	24	ordered_Spar_4	1477627	1477650	+	1	5_SpeGroup
iORF_4622	UWOPS_79-140	SpB	0	36	ordered_Spar_4	1477633	1477668	-	1	6_polymorphic
iORF_4625	UWOPS_79-140	SpB	0	42	ordered_Spar_4	1477652	1477693	+	0	6_polymorphic
iORF_4628	UWOPS_79-140	SpB	0	14	ordered_Spar_4	1477655	1477668	-	0	4_divergent
iORF_4595	UWOPS_79-140	SpB	0	36	ordered_Spar_4	1477673	1477708	-	4	6_polymorphic
iORF_4600	UWOPS_79-140	SpB	0	57	ordered_Spar_4	1477741	1477797	-	0	5_SpeGroup
iORF_4601	UWOPS_79-140	SpB	1	9	ordered_Spar_4	1477789	1477797	-	0	4_divergent
iORF_4640	UWOPS_79-140	SpB	1	15	ordered_Spar_4	1479423	1479437	-	1	4_divergent
iORF_4641	UWOPS_79-140	SpB	0	20	ordered_Spar_4	1479423	1479442	-	1	5_SpeGroup
iORF_4630	UWOPS_79-140	SpB	1	39	ordered_Spar_4	1479449	1479487	-	0	1_conserved
iORF_4664	UWOPS_79-140	SpB	1	12	ordered_Spar_4	1481052	1481063	+	0	3_pPar
iORF_4646	UWOPS_79-140	SpB	1	39	ordered_Spar_4	1481060	1481098	+	0	1_conserved
iORF_4674	UWOPS_79-140	SpB	1	156	ordered_Spar_4	1481121	1481276	-	2	5_SpeGroup
iORF_4677	UWOPS_79-140	SpB	0	105	ordered_Spar_4	1481130	1481234	+	2	6_polymorphic
iORF_4647	UWOPS_79-140	SpB	0	12	ordered_Spar_4	1481197	1481208	-	0	5_SpeGroup
iORF_4648	UWOPS_79-140	SpB	1	27	ordered_Spar_4	1481197	1481223	-	2	6_polymorphic
iORF_4649	UWOPS_79-140	SpB	0	36	ordered_Spar_4	1481197	1481232	-	2	6_polymorphic
iORF_4650	UWOPS_79-140	SpB	0	42	ordered_Spar_4	1481207	1481248	+	2	5_SpeGroup
iORF_4651	UWOPS_79-140	SpB	1	72	ordered_Spar_4	1481207	1481278	+	2	5_SpeGroup
iORF_4653	UWOPS_79-140	SpB	1	78	ordered_Spar_4	1481347	1481424	+	0	1_conserved
iORF_4656	UWOPS_79-140	SpB	0	18	ordered_Spar_4	1481487	1481504	-	0	5_SpeGroup
iORF_4657	UWOPS_79-140	SpB	1	87	ordered_Spar_4	1481487	1481573	-	1	4_divergent
iORF_4658	UWOPS_79-140	SpB	1	18	ordered_Spar_4	1481496	1481513	+	0	5_SpeGroup
iORF_4659	UWOPS_79-140	SpB	1	45	ordered_Spar_4	1481515	1481559	-	1	4_divergent
iORF_4661	UWOPS_79-140	SpB	0	41	ordered_Spar_4	1481519	1481559	-	1	4_divergent
iORF_4665	UWOPS_79-140	SpB	1	27	ordered_Spar_4	1481605	1481631	-	2	4_divergent
iORF_4667	UWOPS_79-140	SpB	1	66	ordered_Spar_4	1481621	1481686	-	4	3_pPar
iORF_4669	UWOPS_79-140	SpB	0	9	ordered_Spar_4	1481685	1481693	+	0	5_SpeGroup
iORF_4671	UWOPS_79-140	SpB	1	15	ordered_Spar_4	1481694	1481708	+	0	6_polymorphic
iORF_4672	UWOPS_79-140	SpB	0	18	ordered_Spar_4	1481694	1481711	+	0	6_polymorphic
iORF_4675	UWOPS_79-140	SpB	1	33	ordered_Spar_4	1481776	1481808	-	0	3_pPar
iORF_4683	UWOPS_79-140	SpB	1	45	ordered_Spar_4	1482967	1483011	+	0	3_pPar
iORF_4684	UWOPS_79-140	SpB	0	21	ordered_Spar_4	1482975	1482995	+	0	5_SpeGroup
iORF_4685	UWOPS_79-140	SpB	1	15	ordered_Spar_4	1483018	1483032	+	0	4_divergent
iORF_4686	UWOPS_79-140	SpB	0	33	ordered_Spar_4	1483018	1483050	+	1	5_SpeGroup
iORF_4706	UWOPS_79-140	SpB	1	87	ordered_Spar_4	1484789	1484875	-	0	5_SpeGroup
iORF_4708	UWOPS_79-140	SpB	0	9	ordered_Spar_4	1484793	1484801	-	0	5_SpeGroup
iORF_4689	UWOPS_79-140	SpB	0	97	ordered_Spar_4	1484858	1484954	+	5	5_SpeGroup
iORF_4690	UWOPS_79-140	SpB	0	13	ordered_Spar_4	1484863	1484875	-	0	4_divergent
iORF_4693	UWOPS_79-140	SpB	1	15	ordered_Spar_4	1484898	1484912	-	0	6_polymorphic
iORF_4696	UWOPS_79-140	SpB	0	21	ordered_Spar_4	1484927	1484947	-	0	5_SpeGroup
iORF_4697	UWOPS_79-140	SpB	1	45	ordered_Spar_4	1484931	1484975	+	0	4_divergent
iORF_4699	UWOPS_79-140	SpB	0	84	ordered_Spar_4	1484931	1485014	+	0	7_ancest
iORF_4719	UWOPS_79-140	SpB	0	9	ordered_Spar_4	1485433	1485441	+	0	5_SpeGroup
iORF_4721	UWOPS_79-140	SpB	1	39	ordered_Spar_4	1485445	1485483	-	0	4_divergent
iORF_4722	UWOPS_79-140	SpB	1	21	ordered_Spar_4	1485467	1485487	+	0	4_divergent
iORF_4727	UWOPS_79-140	SpB	0	28	ordered_Spar_4	1485478	1485505	+	0	5_SpeGroup
iORF_4728	UWOPS_79-140	SpB	1	99	ordered_Spar_4	1485478	1485576	+	17	4_divergent
iORF_4738	UWOPS_79-140	SpB	0	42	ordered_Spar_4	1485599	1485640	+	1	6_polymorphic
iORF_4739	UWOPS_79-140	SpB	1	48	ordered_Spar_4	1485599	1485646	+	1	6_polymorphic
iORF_4742	UWOPS_79-140	SpB	1	42	ordered_Spar_4	1485619	1485660	+	3	3_pPar
iORF_4773	UWOPS_79-140	SpB	1	54	ordered_Spar_4	1488066	1488119	+	1	4_divergent
iORF_4775	UWOPS_79-140	SpB	1	15	ordered_Spar_4	1488081	1488095	-	0	3_pPar
iORF_4743	UWOPS_79-140	SpB	1	9	ordered_Spar_4	1488097	1488105	-	0	3_pPar
iORF_4746	UWOPS_79-140	SpB	0	30	ordered_Spar_4	1488112	1488141	-	0	5_SpeGroup
iORF_4747	UWOPS_79-140	SpB	1	9	ordered_Spar_4	1488116	1488124	-	0	4_divergent
iORF_4749	UWOPS_79-140	SpB	0	46	ordered_Spar_4	1488125	1488170	-	0	4_divergent
iORF_4750	UWOPS_79-140	SpB	1	12	ordered_Spar_4	1488130	1488141	-	0	5_SpeGroup
iORF_4752	UWOPS_79-140	SpB	1	24	ordered_Spar_4	1488147	1488170	-	0	5_SpeGroup
iORF_4755	UWOPS_79-140	SpB	0	94	ordered_Spar_4	1488152	1488245	+	9	4_divergent
iORF_4759	UWOPS_79-140	SpB	1	33	ordered_Spar_4	1488253	1488285	+	0	4_divergent
iORF_4761	UWOPS_79-140	SpB	0	9	ordered_Spar_4	1488273	1488281	+	0	4_divergent
iORF_4763	UWOPS_79-140	SpB	1	69	ordered_Spar_4	1488273	1488341	+	1	5_SpeGroup
iORF_4765	UWOPS_79-140	SpB	1	33	ordered_Spar_4	1488334	1488366	-	0	6_polymorphic
iORF_4766	UWOPS_79-140	SpB	1	15	ordered_Spar_4	1488343	1488357	+	0	1_conserved
iORF_4811	UWOPS_79-140	SpB	0	195	ordered_Spar_4	1489865	1490059	-	10	5_SpeGroup
iORF_4779	UWOPS_79-140	SpB	0	36	ordered_Spar_4	1489897	1489932	-	1	5_SpeGroup
iORF_4780	UWOPS_79-140	SpB	1	60	ordered_Spar_4	1489897	1489956	-	2	5_SpeGroup
iORF_4781	UWOPS_79-140	SpB	0	35	ordered_Spar_4	1489904	1489938	+	1	4_divergent
iORF_4783	UWOPS_79-140	SpB	1	78	ordered_Spar_4	1489904	1489981	+	7	5_SpeGroup
iORF_4784	UWOPS_79-140	SpB	0	102	ordered_Spar_4	1489904	1490005	+	8	5_SpeGroup
iORF_4789	UWOPS_79-140	SpB	0	55	ordered_Spar_4	1489955	1490009	+	6	5_SpeGroup
iORF_4790	UWOPS_79-140	SpB	0	97	ordered_Spar_4	1489963	1490059	-	8	5_SpeGroup
iORF_4791	UWOPS_79-140	SpB	1	93	ordered_Spar_4	1489967	1490059	-	8	6_polymorphic
iORF_4792	UWOPS_79-140	SpB	0	100	ordered_Spar_4	1489967	1490066	-	8	6_polymorphic
iORF_4793	UWOPS_79-140	SpB	1	12	ordered_Spar_4	1490010	1490021	-	0	1_conserved
iORF_4794	UWOPS_79-140	SpB	0	30	ordered_Spar_4	1490016	1490045	+	0	5_SpeGroup
iORF_4795	UWOPS_79-140	SpB	1	54	ordered_Spar_4	1490020	1490073	+	2	6_polymorphic
iORF_4797	UWOPS_79-140	SpB	0	22	ordered_Spar_4	1490038	1490059	-	2	6_polymorphic
iORF_4799	UWOPS_79-140	SpB	1	15	ordered_Spar_4	1490052	1490066	-	2	6_polymorphic
iORF_4842	UWOPS_79-140	SpB	1	9	ordered_Spar_4	1491638	1491646	+	0	1_conserved
iORF_4848	UWOPS_79-140	SpB	0	102	ordered_Spar_4	1491676	1491777	+	3	5_SpeGroup
iORF_4849	UWOPS_79-140	SpB	0	135	ordered_Spar_4	1491676	1491810	+	5	7_ancest
iORF_4813	UWOPS_79-140	SpB	1	12	ordered_Spar_4	1491699	1491710	+	0	6_polymorphic
iORF_4814	UWOPS_79-140	SpB	0	24	ordered_Spar_4	1491699	1491722	+	0	6_polymorphic
iORF_4816	UWOPS_79-140	SpB	0	36	ordered_Spar_4	1491810	1491845	+	1	5_SpeGroup
iORF_4817	UWOPS_79-140	SpB	1	15	ordered_Spar_4	1491817	1491831	+	0	3_pPar
iORF_4819	UWOPS_79-140	SpB	1	9	ordered_Spar_4	1491837	1491845	+	1	4_divergent
iORF_4821	UWOPS_79-140	SpB	1	33	ordered_Spar_4	1491907	1491939	+	0	3_pPar
iORF_4824	UWOPS_79-140	SpB	1	36	ordered_Spar_4	1491910	1491945	-	0	5_SpeGroup
iORF_4825	UWOPS_79-140	SpB	0	111	ordered_Spar_4	1491910	1492020	-	9	5_SpeGroup
iORF_4826	UWOPS_79-140	SpB	0	131	ordered_Spar_4	1491910	1492040	-	9	5_SpeGroup
iORF_4828	UWOPS_79-140	SpB	0	79	ordered_Spar_4	1491942	1492020	-	9	7_ancest
iORF_4829	UWOPS_79-140	SpB	1	99	ordered_Spar_4	1491942	1492040	-	9	5_SpeGroup
iORF_4833	UWOPS_79-140	SpB	0	139	ordered_Spar_4	1491962	1492100	+	8	6_polymorphic
iORF_4834	UWOPS_79-140	SpB	0	149	ordered_Spar_4	1491962	1492110	+	8	7_ancest
iORF_4835	UWOPS_79-140	SpB	0	35	ordered_Spar_4	1491986	1492020	-	2	5_SpeGroup
iORF_4836	UWOPS_79-140	SpB	0	49	ordered_Spar_4	1491986	1492034	-	2	5_SpeGroup
iORF_4841	UWOPS_79-140	SpB	1	18	ordered_Spar_4	1492003	1492020	-	0	4_divergent
iORF_4844	UWOPS_79-140	SpB	0	9	ordered_Spar_4	1492102	1492110	+	0	5_SpeGroup
iORF_4845	UWOPS_79-140	SpB	1	12	ordered_Spar_4	1492107	1492118	-	0	1_conserved
iORF_4877	UWOPS_79-140	SpB	1	12	ordered_Spar_4	1493770	1493781	-	0	6_polymorphic
iORF_4879	UWOPS_79-140	SpB	1	15	ordered_Spar_4	1493775	1493789	+	1	3_pPar
iORF_4882	UWOPS_79-140	SpB	0	69	ordered_Spar_4	1493797	1493865	+	6	5_SpeGroup
iORF_4884	UWOPS_79-140	SpB	0	41	ordered_Spar_4	1493806	1493846	+	4	6_polymorphic
iORF_4885	UWOPS_79-140	SpB	1	60	ordered_Spar_4	1493806	1493865	+	5	6_polymorphic
iORF_4886	UWOPS_79-140	SpB	0	9	ordered_Spar_4	1493812	1493820	-	0	5_SpeGroup
iORF_4887	UWOPS_79-140	SpB	0	36	ordered_Spar_4	1493812	1493847	-	4	6_polymorphic
iORF_4889	UWOPS_79-140	SpB	0	38	ordered_Spar_4	1493828	1493865	+	5	6_polymorphic
iORF_4890	UWOPS_79-140	SpB	1	96	ordered_Spar_4	1493828	1493923	+	5	6_polymorphic
iORF_4892	UWOPS_79-140	SpB	0	81	ordered_Spar_4	1493843	1493923	+	4	6_polymorphic
iORF_4893	UWOPS_79-140	SpB	1	9	ordered_Spar_4	1493886	1493894	+	0	1_conserved
iORF_4895	UWOPS_79-140	SpB	1	12	ordered_Spar_4	1493956	1493967	-	0	1_conserved
iORF_4986	UWOPS_79-140	SpB	0	36	ordered_Spar_4	1494384	1494419	+	1	5_SpeGroup
iORF_4942	UWOPS_79-140	SpB	0	27	ordered_Spar_4	1494393	1494419	+	0	5_SpeGroup
iORF_4953	UWOPS_79-140	SpB	1	21	ordered_Spar_4	1494419	1494439	+	0	6_polymorphic
iORF_4954	UWOPS_79-140	SpB	0	22	ordered_Spar_4	1494419	1494440	+	0	5_SpeGroup
iORF_4962	UWOPS_79-140	SpB	1	18	ordered_Spar_4	1494856	1494873	+	0	3_pPar
iORF_4963	UWOPS_79-140	SpB	0	141	ordered_Spar_4	1494860	1495000	-	1	5_SpeGroup
iORF_4964	UWOPS_79-140	SpB	1	159	ordered_Spar_4	1494860	1495018	-	3	6_polymorphic
iORF_4965	UWOPS_79-140	SpB	0	192	ordered_Spar_4	1494860	1495051	-	3	6_polymorphic
iORF_4967	UWOPS_79-140	SpB	1	9	ordered_Spar_4	1494895	1494903	+	0	4_divergent
iORF_4968	UWOPS_79-140	SpB	0	69	ordered_Spar_4	1494895	1494963	+	1	4_divergent
iORF_4970	UWOPS_79-140	SpB	1	27	ordered_Spar_4	1494900	1494926	+	0	1_conserved
iORF_4974	UWOPS_79-140	SpB	0	82	ordered_Spar_4	1494999	1495080	+	2	4_divergent
iORF_4975	UWOPS_79-140	SpB	1	99	ordered_Spar_4	1494999	1495097	+	2	5_SpeGroup
iORF_4979	UWOPS_79-140	SpB	1	18	ordered_Spar_4	1495108	1495125	-	1	3_pPar
iORF_4981	UWOPS_79-140	SpB	1	27	ordered_Spar_4	1495129	1495155	-	0	3_pPar
iORF_4926	UWOPS_79-140	SpB	1	87	ordered_Spar_4	1495553	1495639	+	0	4_divergent
iORF_4927	UWOPS_79-140	SpB	0	111	ordered_Spar_4	1495553	1495663	+	0	5_SpeGroup
iORF_4928	UWOPS_79-140	SpB	1	75	ordered_Spar_4	1495561	1495635	-	0	3_pPar
iORF_4931	UWOPS_79-140	SpB	1	21	ordered_Spar_4	1495605	1495625	-	0	3_pPar
iORF_5173	UWOPS_79-140	SpB	1	18	ordered_Spar_4	1497611	1497628	-	0	1_conserved
iORF_5174	UWOPS_79-140	SpB	0	57	ordered_Spar_4	1497613	1497669	+	0	5_SpeGroup
iORF_5175	UWOPS_79-140	SpB	1	27	ordered_Spar_4	1497636	1497662	-	0	1_conserved
iORF_5176	UWOPS_79-140	SpB	1	27	ordered_Spar_4	1497643	1497669	+	0	4_divergent
iORF_5181	UWOPS_79-140	SpB	1	42	ordered_Spar_4	1497675	1497716	-	1	3_pPar
iORF_5184	UWOPS_79-140	SpB	1	9	ordered_Spar_4	1497752	1497760	-	0	1_conserved
iORF_5185	UWOPS_79-140	SpB	0	120	ordered_Spar_4	1497763	1497882	-	22	5_SpeGroup
iORF_5188	UWOPS_79-140	SpB	1	9	ordered_Spar_4	1497789	1497797	-	0	3_pPar
iORF_5198	UWOPS_79-140	SpB	0	12	ordered_Spar_4	1497846	1497857	-	0	5_SpeGroup
iORF_5199	UWOPS_79-140	SpB	1	24	ordered_Spar_4	1497846	1497869	-	0	4_divergent
iORF_5202	UWOPS_79-140	SpB	1	24	ordered_Spar_4	1497859	1497882	-	0	4_divergent
iORF_5204	UWOPS_79-140	SpB	1	27	ordered_Spar_4	1497869	1497895	-	1	3_pPar
iORF_5207	UWOPS_79-140	SpB	1	93	ordered_Spar_4	1497889	1497981	-	2	6_polymorphic
iORF_5208	UWOPS_79-140	SpB	0	111	ordered_Spar_4	1497889	1497999	-	2	5_SpeGroup
iORF_5213	UWOPS_79-140	SpB	1	141	ordered_Spar_4	1497908	1498048	-	4	6_polymorphic
iORF_5214	UWOPS_79-140	SpB	0	187	ordered_Spar_4	1497908	1498094	-	12	5_SpeGroup
iORF_5215	UWOPS_79-140	SpB	0	240	ordered_Spar_4	1497908	1498147	-	15	5_SpeGroup
iORF_5216	UWOPS_79-140	SpB	0	274	ordered_Spar_4	1497908	1498181	-	15	7_ancest
iORF_5217	UWOPS_79-140	SpB	0	290	ordered_Spar_4	1497908	1498197	-	15	6_polymorphic
iORF_4994	UWOPS_79-140	SpB	0	66	ordered_Spar_4	1497916	1497981	-	1	6_polymorphic
iORF_4998	UWOPS_79-140	SpB	1	147	ordered_Spar_4	1497951	1498097	+	11	6_polymorphic
iORF_4999	UWOPS_79-140	SpB	0	163	ordered_Spar_4	1497951	1498113	+	12	5_SpeGroup
iORF_5000	UWOPS_79-140	SpB	0	233	ordered_Spar_4	1497951	1498183	+	14	6_polymorphic
iORF_5001	UWOPS_79-140	SpB	0	157	ordered_Spar_4	1497957	1498113	+	12	7_ancest
iORF_5002	UWOPS_79-140	SpB	0	237	ordered_Spar_4	1497957	1498193	+	14	5_SpeGroup
iORF_5009	UWOPS_79-140	SpB	0	53	ordered_Spar_4	1497996	1498048	-	3	5_SpeGroup
iORF_5010	UWOPS_79-140	SpB	1	60	ordered_Spar_4	1497996	1498055	-	3	6_polymorphic
iORF_5011	UWOPS_79-140	SpB	0	186	ordered_Spar_4	1497996	1498181	-	14	5_SpeGroup
iORF_5014	UWOPS_79-140	SpB	0	41	ordered_Spar_4	1498015	1498055	-	3	6_polymorphic
iORF_5015	UWOPS_79-140	SpB	0	80	ordered_Spar_4	1498015	1498094	-	11	7_ancest
iORF_5017	UWOPS_79-140	SpB	1	183	ordered_Spar_4	1498015	1498197	-	14	6_polymorphic
iORF_5021	UWOPS_79-140	SpB	1	21	ordered_Spar_4	1498074	1498094	-	1	4_divergent
iORF_5022	UWOPS_79-140	SpB	0	104	ordered_Spar_4	1498094	1498197	-	3	5_SpeGroup
iORF_5032	UWOPS_79-140	SpB	0	36	ordered_Spar_4	1498162	1498197	-	0	6_polymorphic
iORF_5033	UWOPS_79-140	SpB	1	60	ordered_Spar_4	1498180	1498239	+	0	3_pPar
iORF_5034	UWOPS_79-140	SpB	0	42	ordered_Spar_4	1498184	1498225	+	0	5_SpeGroup
iORF_5036	UWOPS_79-140	SpB	0	21	ordered_Spar_4	1498200	1498220	-	0	6_polymorphic
iORF_5037	UWOPS_79-140	SpB	1	33	ordered_Spar_4	1498200	1498232	-	0	6_polymorphic
iORF_5038	UWOPS_79-140	SpB	1	24	ordered_Spar_4	1498202	1498225	+	0	5_SpeGroup
iORF_5042	UWOPS_79-140	SpB	1	114	ordered_Spar_4	1498245	1498358	-	11	6_polymorphic
iORF_5047	UWOPS_79-140	SpB	1	60	ordered_Spar_4	1498273	1498332	+	0	3_pPar
iORF_5070	UWOPS_79-140	SpB	0	18	ordered_Spar_4	1498464	1498481	+	0	5_SpeGroup
iORF_5074	UWOPS_79-140	SpB	1	39	ordered_Spar_4	1498476	1498514	-	0	4_divergent
iORF_5075	UWOPS_79-140	SpB	0	61	ordered_Spar_4	1498476	1498536	-	1	5_SpeGroup
iORF_5076	UWOPS_79-140	SpB	1	45	ordered_Spar_4	1498492	1498536	-	1	6_polymorphic
iORF_5094	UWOPS_79-140	SpB	0	198	ordered_Spar_4	1498619	1498816	-	4	5_SpeGroup
iORF_5097	UWOPS_79-140	SpB	0	21	ordered_Spar_4	1498674	1498694	+	0	5_SpeGroup
iORF_5098	UWOPS_79-140	SpB	1	132	ordered_Spar_4	1498674	1498805	+	4	4_divergent
iORF_5105	UWOPS_79-140	SpB	1	21	ordered_Spar_4	1498789	1498809	+	4	3_pPar
iORF_5110	UWOPS_79-140	SpB	1	15	ordered_Spar_4	1498843	1498857	-	0	5_SpeGroup
iORF_5111	UWOPS_79-140	SpB	0	21	ordered_Spar_4	1498843	1498863	-	0	5_SpeGroup
iORF_5112	UWOPS_79-140	SpB	1	18	ordered_Spar_4	1498911	1498928	-	0	3_pPar
iORF_5113	UWOPS_79-140	SpB	1	21	ordered_Spar_4	1498976	1498996	-	0	1_conserved
iORF_5114	UWOPS_79-140	SpB	1	15	ordered_Spar_4	1498986	1499000	-	0	1_conserved
iORF_5115	UWOPS_79-140	SpB	1	36	ordered_Spar_4	1499021	1499056	-	0	1_conserved
iORF_5117	UWOPS_79-140	SpB	1	36	ordered_Spar_4	1499061	1499096	-	0	3_pPar
iORF_5118	UWOPS_79-140	SpB	1	27	ordered_Spar_4	1499066	1499092	-	0	3_pPar
iORF_5120	UWOPS_79-140	SpB	0	43	ordered_Spar_4	1499117	1499159	-	2	5_SpeGroup
iORF_5121	UWOPS_79-140	SpB	0	21	ordered_Spar_4	1499139	1499159	-	1	6_polymorphic
iORF_5219	UWOPS_79-140	SpB	0	90	ordered_Spar_4	1500445	1500534	-	1	5_SpeGroup
iORF_5218	UWOPS_79-140	SpB	1	12	ordered_Spar_4	1500542	1500553	-	0	3_pPar
iORF_5220	UWOPS_79-140	SpB	1	12	ordered_Spar_4	1500544	1500555	+	0	3_pPar
iORF_5226	UWOPS_79-140	SpB	1	9	ordered_Spar_4	1500644	1500652	+	0	1_conserved
iORF_5227	UWOPS_79-140	SpB	1	12	ordered_Spar_4	1500672	1500683	+	0	1_conserved
iORF_5229	UWOPS_79-140	SpB	1	12	ordered_Spar_4	1500699	1500710	-	0	3_pPar
iORF_5240	UWOPS_79-140	SpB	0	189	ordered_Spar_4	1501134	1501322	-	1	6_polymorphic
iORF_5241	UWOPS_79-140	SpB	0	110	ordered_Spar_4	1501155	1501264	+	1	5_SpeGroup
iORF_5242	UWOPS_79-140	SpB	1	75	ordered_Spar_4	1501173	1501247	+	0	4_divergent
iORF_5233	UWOPS_79-140	SpB	0	18	ordered_Spar_4	1501230	1501247	+	0	7_ancest
iORF_5236	UWOPS_79-140	SpB	1	81	ordered_Spar_4	1501244	1501324	-	1	6_polymorphic
iORF_5238	UWOPS_79-140	SpB	1	30	ordered_Spar_4	1501305	1501334	+	0	6_polymorphic
iORF_5243	UWOPS_79-140	SpB	0	77	ordered_Spar_4	1502344	1502420	-	13	4_divergent
iORF_5257	UWOPS_79-140	SpB	0	39	ordered_Spar_4	1502352	1502390	-	0	5_SpeGroup
iORF_5277	UWOPS_79-140	SpB	1	51	ordered_Spar_4	1502417	1502467	-	0	3_pPar
iORF_5245	UWOPS_79-140	SpB	0	69	ordered_Spar_4	1502436	1502504	+	0	5_SpeGroup
iORF_5246	UWOPS_79-140	SpB	1	123	ordered_Spar_4	1502436	1502558	+	0	5_SpeGroup
iORF_5247	UWOPS_79-140	SpB	1	96	ordered_Spar_4	1502456	1502551	+	0	3_pPar
iORF_5249	UWOPS_79-140	SpB	1	12	ordered_Spar_4	1502464	1502475	-	0	3_pPar
iORF_5251	UWOPS_79-140	SpB	1	45	ordered_Spar_4	1502478	1502522	-	0	3_pPar
iORF_5252	UWOPS_79-140	SpB	0	57	ordered_Spar_4	1502491	1502547	-	0	4_divergent
iORF_5253	UWOPS_79-140	SpB	1	48	ordered_Spar_4	1502500	1502547	-	0	5_SpeGroup
iORF_5256	UWOPS_79-140	SpB	1	105	ordered_Spar_4	1502509	1502613	+	5	3_pPar
iORF_5258	UWOPS_79-140	SpB	1	15	ordered_Spar_4	1502597	1502611	-	0	3_pPar
iORF_5259	UWOPS_79-140	SpB	1	18	ordered_Spar_4	1502610	1502627	+	0	1_conserved
iORF_5260	UWOPS_79-140	SpB	0	68	ordered_Spar_4	1502624	1502691	-	1	5_SpeGroup
iORF_5261	UWOPS_79-140	SpB	1	90	ordered_Spar_4	1502624	1502713	-	2	4_divergent
iORF_5263	UWOPS_79-140	SpB	1	36	ordered_Spar_4	1502656	1502691	-	1	4_divergent
iORF_5264	UWOPS_79-140	SpB	0	58	ordered_Spar_4	1502656	1502713	-	2	5_SpeGroup
iORF_5267	UWOPS_79-140	SpB	0	44	ordered_Spar_4	1502675	1502718	+	2	7_ancest
iORF_5268	UWOPS_79-140	SpB	1	48	ordered_Spar_4	1502675	1502722	+	2	4_divergent
iORF_5269	UWOPS_79-140	SpB	0	64	ordered_Spar_4	1502675	1502738	+	3	5_SpeGroup
iORF_5272	UWOPS_79-140	SpB	0	47	ordered_Spar_4	1502719	1502765	-	1	4_divergent
iORF_5273	UWOPS_79-140	SpB	1	39	ordered_Spar_4	1502727	1502765	-	1	4_divergent
iORF_5312	UWOPS_79-140	SpB	0	53	ordered_Spar_4	1505128	1505180	-	1	6_polymorphic
iORF_5323	UWOPS_79-140	SpB	1	48	ordered_Spar_4	1505133	1505180	-	1	5_SpeGroup
iORF_5327	UWOPS_79-140	SpB	1	66	ordered_Spar_4	1505135	1505200	+	2	6_polymorphic
iORF_5328	UWOPS_79-140	SpB	0	104	ordered_Spar_4	1505135	1505238	+	4	6_polymorphic
iORF_5359	UWOPS_79-140	SpB	1	18	ordered_Spar_4	1505177	1505194	-	1	6_polymorphic
iORF_5295	UWOPS_79-140	SpB	0	94	ordered_Spar_4	1505205	1505298	-	3	7_ancest
iORF_5296	UWOPS_79-140	SpB	1	84	ordered_Spar_4	1505215	1505298	-	3	6_polymorphic
iORF_5297	UWOPS_79-140	SpB	1	12	ordered_Spar_4	1505227	1505238	+	0	6_polymorphic
iORF_5299	UWOPS_79-140	SpB	0	59	ordered_Spar_4	1505240	1505298	-	1	6_polymorphic
iORF_5301	UWOPS_79-140	SpB	0	23	ordered_Spar_4	1505258	1505280	+	1	6_polymorphic
iORF_5303	UWOPS_79-140	SpB	0	17	ordered_Spar_4	1505264	1505280	+	1	6_polymorphic
iORF_5305	UWOPS_79-140	SpB	1	27	ordered_Spar_4	1505281	1505307	+	0	3_pPar
iORF_5306	UWOPS_79-140	SpB	1	51	ordered_Spar_4	1505291	1505341	+	1	4_divergent
iORF_5307	UWOPS_79-140	SpB	0	159	ordered_Spar_4	1505294	1505452	+	1	5_SpeGroup
iORF_5308	UWOPS_79-140	SpB	0	9	ordered_Spar_4	1505304	1505312	-	0	6_polymorphic
iORF_5309	UWOPS_79-140	SpB	1	30	ordered_Spar_4	1505304	1505333	-	1	6_polymorphic
iORF_5310	UWOPS_79-140	SpB	1	9	ordered_Spar_4	1505313	1505321	+	0	1_conserved
iORF_5311	UWOPS_79-140	SpB	1	135	ordered_Spar_4	1505332	1505466	+	1	6_polymorphic
iORF_5314	UWOPS_79-140	SpB	0	85	ordered_Spar_4	1505368	1505452	+	0	7_ancest
iORF_5315	UWOPS_79-140	SpB	0	99	ordered_Spar_4	1505368	1505466	+	0	6_polymorphic
iORF_5319	UWOPS_79-140	SpB	0	118	ordered_Spar_4	1505383	1505500	-	10	5_SpeGroup
iORF_5322	UWOPS_79-140	SpB	1	18	ordered_Spar_4	1505403	1505420	+	0	4_divergent
iORF_5325	UWOPS_79-140	SpB	1	9	ordered_Spar_4	1505421	1505429	-	0	3_pPar
iORF_5326	UWOPS_79-140	SpB	1	75	ordered_Spar_4	1505426	1505500	-	10	6_polymorphic
iORF_5329	UWOPS_79-140	SpB	0	69	ordered_Spar_4	1505432	1505500	-	10	6_polymorphic
iORF_5332	UWOPS_79-140	SpB	0	12	ordered_Spar_4	1505466	1505477	+	0	5_SpeGroup
iORF_5364	UWOPS_79-140	SpB	0	12	ordered_Spar_4	1505829	1505840	-	0	6_polymorphic
iORF_5408	UWOPS_79-140	SpB	1	30	ordered_Spar_4	1506626	1506655	-	0	4_divergent
iORF_5428	UWOPS_79-140	SpB	0	30	ordered_Spar_4	1506649	1506678	+	0	6_polymorphic
iORF_5470	UWOPS_79-140	SpB	0	28	ordered_Spar_4	1506683	1506710	+	2	5_SpeGroup
iORF_5471	UWOPS_79-140	SpB	1	36	ordered_Spar_4	1506683	1506718	+	2	4_divergent
iORF_5481	UWOPS_79-140	SpB	0	24	ordered_Spar_4	1506687	1506710	+	2	7_ancest
iORF_5482	UWOPS_79-140	SpB	0	28	ordered_Spar_4	1506687	1506714	+	2	5_SpeGroup
iORF_5378	UWOPS_79-140	SpB	1	111	ordered_Spar_4	1506707	1506817	-	3	3_pPar
iORF_5381	UWOPS_79-140	SpB	1	9	ordered_Spar_4	1506756	1506764	-	0	3_pPar
iORF_5385	UWOPS_79-140	SpB	0	39	ordered_Spar_4	1506807	1506845	+	0	5_SpeGroup
iORF_5386	UWOPS_79-140	SpB	1	123	ordered_Spar_4	1506807	1506929	+	5	6_polymorphic
iORF_5389	UWOPS_79-140	SpB	0	137	ordered_Spar_4	1506824	1506960	-	5	5_SpeGroup
iORF_5390	UWOPS_79-140	SpB	0	107	ordered_Spar_4	1506835	1506941	-	5	6_polymorphic
iORF_5391	UWOPS_79-140	SpB	1	126	ordered_Spar_4	1506835	1506960	-	5	6_polymorphic
iORF_5396	UWOPS_79-140	SpB	1	48	ordered_Spar_4	1506894	1506941	-	1	6_polymorphic
iORF_5399	UWOPS_79-140	SpB	0	80	ordered_Spar_4	1506896	1506975	+	2	6_polymorphic
iORF_5404	UWOPS_79-140	SpB	0	56	ordered_Spar_4	1506905	1506960	-	1	6_polymorphic
iORF_5409	UWOPS_79-140	SpB	0	103	ordered_Spar_4	1506947	1507049	-	3	6_polymorphic
iORF_5459	UWOPS_79-140	SpB	0	140	ordered_Spar_4	1507398	1507537	-	13	6_polymorphic
iORF_5462	UWOPS_79-140	SpB	0	154	ordered_Spar_4	1507398	1507551	+	11	6_polymorphic
iORF_5466	UWOPS_79-140	SpB	0	21	ordered_Spar_4	1507417	1507437	-	0	5_SpeGroup
iORF_5467	UWOPS_79-140	SpB	0	15	ordered_Spar_4	1507423	1507437	-	0	7_ancest
iORF_5472	UWOPS_79-140	SpB	0	85	ordered_Spar_4	1507453	1507537	-	3	7_ancest
iORF_5474	UWOPS_79-140	SpB	0	78	ordered_Spar_4	1507460	1507537	-	3	7_ancest
iORF_5475	UWOPS_79-140	SpB	0	181	ordered_Spar_4	1507460	1507640	-	3	6_polymorphic
iORF_5476	UWOPS_79-140	SpB	0	9	ordered_Spar_4	1507460	1507468	-	0	5_SpeGroup
iORF_5478	UWOPS_79-140	SpB	0	88	ordered_Spar_4	1507475	1507562	+	2	7_ancest
iORF_5365	UWOPS_79-140	SpB	1	114	ordered_Spar_4	1507527	1507640	-	0	6_polymorphic
iORF_5367	UWOPS_79-140	SpB	0	93	ordered_Spar_4	1507548	1507640	-	0	6_polymorphic
iORF_5368	UWOPS_79-140	SpB	0	61	ordered_Spar_4	1507580	1507640	-	0	5_SpeGroup
iORF_5370	UWOPS_79-140	SpB	1	60	ordered_Spar_4	1507588	1507647	-	0	3_pPar
iORF_5371	UWOPS_79-140	SpB	0	21	ordered_Spar_4	1507646	1507666	+	0	6_polymorphic
iORF_5372	UWOPS_79-140	SpB	1	42	ordered_Spar_4	1507646	1507687	+	0	6_polymorphic
iORF_5374	UWOPS_79-140	SpB	0	58	ordered_Spar_4	1507660	1507717	-	4	6_polymorphic
iORF_5379	UWOPS_79-140	SpB	1	27	ordered_Spar_4	1507707	1507733	+	0	3_pPar
iORF_5513	UWOPS_79-140	SpB	0	88	ordered_Spar_4	1513880	1513967	-	5	5_SpeGroup
iORF_5559	UWOPS_79-140	SpB	1	12	ordered_Spar_4	1513888	1513899	-	1	3_pPar
iORF_5622	UWOPS_79-140	SpB	1	33	ordered_Spar_4	1513935	1513967	-	4	4_divergent
iORF_5501	UWOPS_79-140	SpB	1	24	ordered_Spar_4	1513972	1513995	-	0	3_pPar
iORF_5508	UWOPS_79-140	SpB	0	161	ordered_Spar_4	1513985	1514145	-	1	6_polymorphic
iORF_5517	UWOPS_79-140	SpB	0	42	ordered_Spar_4	1514025	1514066	+	1	7_ancest
iORF_5519	UWOPS_79-140	SpB	0	41	ordered_Spar_4	1514026	1514066	+	1	5_SpeGroup
iORF_5566	UWOPS_79-140	SpB	1	27	ordered_Spar_4	1514080	1514106	-	0	6_polymorphic
iORF_5584	UWOPS_79-140	SpB	1	39	ordered_Spar_4	1514107	1514145	-	0	6_polymorphic
iORF_5585	UWOPS_79-140	SpB	0	36	ordered_Spar_4	1514110	1514145	-	0	6_polymorphic
iORF_5587	UWOPS_79-140	SpB	1	9	ordered_Spar_4	1514175	1514183	-	0	3_pPar
iORF_5589	UWOPS_79-140	SpB	0	27	ordered_Spar_4	1514194	1514220	+	0	6_polymorphic
iORF_5590	UWOPS_79-140	SpB	1	39	ordered_Spar_4	1514194	1514232	+	0	6_polymorphic
iORF_5593	UWOPS_79-140	SpB	0	30	ordered_Spar_4	1514214	1514243	+	0	5_SpeGroup
iORF_5609	UWOPS_79-140	SpB	0	9	ordered_Spar_4	1514289	1514297	-	1	5_SpeGroup
iORF_5505	UWOPS_79-140	SpB	0	35	ordered_Spar_4	1514319	1514353	-	1	6_polymorphic
iORF_5506	UWOPS_79-140	SpB	0	12	ordered_Spar_4	1514326	1514337	-	0	6_polymorphic
iORF_5507	UWOPS_79-140	SpB	0	9	ordered_Spar_4	1514329	1514337	-	0	6_polymorphic
iORF_5520	UWOPS_79-140	SpB	1	12	ordered_Spar_4	1514431	1514442	-	0	3_pPar
iORF_5522	UWOPS_79-140	SpB	1	30	ordered_Spar_4	1514441	1514470	+	0	1_conserved
iORF_5523	UWOPS_79-140	SpB	0	9	ordered_Spar_4	1514447	1514455	-	0	6_polymorphic
iORF_5524	UWOPS_79-140	SpB	1	195	ordered_Spar_4	1514460	1514654	-	3	6_polymorphic
iORF_5525	UWOPS_79-140	SpB	0	120	ordered_Spar_4	1514467	1514586	+	2	6_polymorphic
iORF_5526	UWOPS_79-140	SpB	1	21	ordered_Spar_4	1514486	1514506	-	0	3_pPar
iORF_5527	UWOPS_79-140	SpB	0	30	ordered_Spar_4	1514496	1514525	-	1	6_polymorphic
iORF_5529	UWOPS_79-140	SpB	1	27	ordered_Spar_4	1514505	1514531	+	2	6_polymorphic
iORF_5530	UWOPS_79-140	SpB	0	33	ordered_Spar_4	1514505	1514537	+	2	5_SpeGroup
iORF_5531	UWOPS_79-140	SpB	0	60	ordered_Spar_4	1514505	1514564	+	2	6_polymorphic
iORF_5535	UWOPS_79-140	SpB	1	96	ordered_Spar_4	1514518	1514613	-	2	4_divergent
iORF_5536	UWOPS_79-140	SpB	0	126	ordered_Spar_4	1514529	1514654	-	1	6_polymorphic
iORF_5537	UWOPS_79-140	SpB	0	45	ordered_Spar_4	1514540	1514584	-	0	5_SpeGroup
iORF_5538	UWOPS_79-140	SpB	0	54	ordered_Spar_4	1514560	1514613	-	1	5_SpeGroup
iORF_5539	UWOPS_79-140	SpB	1	24	ordered_Spar_4	1514561	1514584	-	0	4_divergent
iORF_5541	UWOPS_79-140	SpB	0	51	ordered_Spar_4	1514604	1514654	-	0	5_SpeGroup
iORF_5542	UWOPS_79-140	SpB	0	33	ordered_Spar_4	1514615	1514647	-	0	6_polymorphic
iORF_5544	UWOPS_79-140	SpB	0	66	ordered_Spar_4	1514615	1514680	-	0	6_polymorphic
iORF_5545	UWOPS_79-140	SpB	1	183	ordered_Spar_4	1514615	1514797	-	1	5_SpeGroup
iORF_5546	UWOPS_79-140	SpB	1	69	ordered_Spar_4	1514637	1514705	+	0	6_polymorphic
iORF_5547	UWOPS_79-140	SpB	0	9	ordered_Spar_4	1514653	1514661	+	0	6_polymorphic
iORF_5550	UWOPS_79-140	SpB	0	84	ordered_Spar_4	1514658	1514741	-	0	6_polymorphic
iORF_5551	UWOPS_79-140	SpB	1	183	ordered_Spar_4	1514658	1514840	-	2	6_polymorphic
iORF_5552	UWOPS_79-140	SpB	0	45	ordered_Spar_4	1514661	1514705	+	0	6_polymorphic
iORF_5553	UWOPS_79-140	SpB	1	18	ordered_Spar_4	1514702	1514719	+	0	3_pPar
iORF_5556	UWOPS_79-140	SpB	1	36	ordered_Spar_4	1514743	1514778	-	1	3_pPar
iORF_5560	UWOPS_79-140	SpB	0	36	ordered_Spar_4	1514762	1514797	-	1	4_divergent
iORF_5564	UWOPS_79-140	SpB	0	117	ordered_Spar_4	1514813	1514929	-	19	6_polymorphic
iORF_5567	UWOPS_79-140	SpB	0	39	ordered_Spar_4	1514822	1514860	+	0	4_divergent
iORF_5568	UWOPS_79-140	SpB	0	42	ordered_Spar_4	1514822	1514863	+	0	6_polymorphic
iORF_5571	UWOPS_79-140	SpB	1	90	ordered_Spar_4	1514860	1514949	+	18	6_polymorphic
iORF_5577	UWOPS_79-140	SpB	0	66	ordered_Spar_4	1514884	1514949	+	0	5_SpeGroup
iORF_5649	UWOPS_79-140	SpB	1	18	ordered_Spar_4	1515801	1515818	+	0	6_polymorphic
iORF_5665	UWOPS_79-140	SpB	1	21	ordered_Spar_4	1515815	1515835	-	0	6_polymorphic
iORF_5668	UWOPS_79-140	SpB	1	81	ordered_Spar_4	1515832	1515912	-	11	6_polymorphic
iORF_5669	UWOPS_79-140	SpB	0	65	ordered_Spar_4	1515848	1515912	-	8	5_SpeGroup
iORF_5642	UWOPS_79-140	SpB	0	21	ordered_Spar_4	1515892	1515912	-	0	6_polymorphic
iORF_5646	UWOPS_79-140	SpB	1	12	ordered_Spar_4	1515991	1516002	-	0	6_polymorphic
iORF_5647	UWOPS_79-140	SpB	1	15	ordered_Spar_4	1516004	1516018	-	0	6_polymorphic
iORF_5652	UWOPS_79-140	SpB	1	12	ordered_Spar_4	1516054	1516065	+	1	4_divergent
iORF_6340	UWOPS_79-140	SpB	0	340	ordered_Spar_5	5404	5743	-	1	5_SpeGroup
iORF_6341	UWOPS_79-140	SpB	0	343	ordered_Spar_5	5404	5746	-	1	5_SpeGroup
iORF_6342	UWOPS_79-140	SpB	1	12	ordered_Spar_5	5404	5415	-	0	5_SpeGroup
iORF_6313	UWOPS_79-140	SpB	0	33	ordered_Spar_5	5526	5558	+	0	5_SpeGroup
iORF_6314	UWOPS_79-140	SpB	1	87	ordered_Spar_5	5526	5612	+	0	4_divergent
iORF_6317	UWOPS_79-140	SpB	1	15	ordered_Spar_5	5538	5552	-	0	3_pPar
iORF_6321	UWOPS_79-140	SpB	0	33	ordered_Spar_5	5589	5621	-	0	4_divergent
iORF_6326	UWOPS_79-140	SpB	1	18	ordered_Spar_5	5604	5621	-	0	5_SpeGroup
iORF_6327	UWOPS_79-140	SpB	1	21	ordered_Spar_5	5661	5681	+	0	3_pPar
iORF_6329	UWOPS_79-140	SpB	1	33	ordered_Spar_5	5671	5703	+	0	3_pPar
iORF_6332	UWOPS_79-140	SpB	0	31	ordered_Spar_5	5703	5733	+	0	4_divergent
iORF_6333	UWOPS_79-140	SpB	1	63	ordered_Spar_5	5703	5765	+	1	5_SpeGroup
iORF_6334	UWOPS_79-140	SpB	1	30	ordered_Spar_5	5714	5743	-	0	5_SpeGroup
iORF_6335	UWOPS_79-140	SpB	1	24	ordered_Spar_5	5726	5749	+	0	1_conserved
iORF_6336	UWOPS_79-140	SpB	0	20	ordered_Spar_5	5746	5765	+	1	6_polymorphic
iORF_6337	UWOPS_79-140	SpB	0	30	ordered_Spar_5	5746	5775	+	1	7_ancest
iORF_6339	UWOPS_79-140	SpB	1	30	ordered_Spar_5	5784	5813	-	0	3_pPar
iORF_6367	UWOPS_79-140	SpB	0	18	ordered_Spar_5	7743	7760	-	0	6_polymorphic
iORF_6368	UWOPS_79-140	SpB	1	60	ordered_Spar_5	7747	7806	-	12	3_pPar
iORF_6370	UWOPS_79-140	SpB	1	12	ordered_Spar_5	7751	7762	-	0	6_polymorphic
iORF_6353	UWOPS_79-140	SpB	1	21	ordered_Spar_5	7800	7820	+	0	5_SpeGroup
iORF_6354	UWOPS_79-140	SpB	0	36	ordered_Spar_5	7800	7835	+	0	4_divergent
iORF_6364	UWOPS_79-140	SpB	1	12	ordered_Spar_5	7931	7942	-	2	4_divergent
iORF_6402	UWOPS_79-140	SpB	0	42	ordered_Spar_5	9443	9484	-	0	6_polymorphic
iORF_6404	UWOPS_79-140	SpB	0	117	ordered_Spar_5	9445	9561	+	1	6_polymorphic
iORF_6405	UWOPS_79-140	SpB	0	33	ordered_Spar_5	9445	9477	-	0	5_SpeGroup
iORF_6417	UWOPS_79-140	SpB	1	9	ordered_Spar_5	9469	9477	-	0	4_divergent
iORF_6418	UWOPS_79-140	SpB	1	90	ordered_Spar_5	9472	9561	+	1	6_polymorphic
iORF_6420	UWOPS_79-140	SpB	1	57	ordered_Spar_5	9476	9532	+	1	1_conserved
iORF_6429	UWOPS_79-140	SpB	0	108	ordered_Spar_5	9488	9595	-	1	7_ancest
iORF_6379	UWOPS_79-140	SpB	0	80	ordered_Spar_5	9516	9595	-	0	6_polymorphic
iORF_6381	UWOPS_79-140	SpB	0	76	ordered_Spar_5	9520	9595	-	0	5_SpeGroup
iORF_6382	UWOPS_79-140	SpB	0	27	ordered_Spar_5	9535	9561	+	0	4_divergent
iORF_6383	UWOPS_79-140	SpB	1	48	ordered_Spar_5	9548	9595	-	0	6_polymorphic
iORF_6406	UWOPS_79-140	SpB	0	30	ordered_Spar_5	9706	9735	-	0	5_SpeGroup
iORF_6407	UWOPS_79-140	SpB	0	21	ordered_Spar_5	9710	9730	+	0	5_SpeGroup
iORF_6408	UWOPS_79-140	SpB	0	12	ordered_Spar_5	9753	9764	+	0	4_divergent
iORF_6409	UWOPS_79-140	SpB	1	15	ordered_Spar_5	9759	9773	-	0	1_conserved
iORF_6410	UWOPS_79-140	SpB	0	84	ordered_Spar_5	9780	9863	-	2	5_SpeGroup
iORF_6411	UWOPS_79-140	SpB	1	36	ordered_Spar_5	9807	9842	+	0	1_conserved
iORF_6413	UWOPS_79-140	SpB	1	21	ordered_Spar_5	9843	9863	-	0	4_divergent
iORF_6443	UWOPS_79-140	SpB	1	21	ordered_Spar_5	11995	12015	+	1	3_pPar
iORF_6446	UWOPS_79-140	SpB	1	18	ordered_Spar_5	12016	12033	+	0	4_divergent
iORF_6447	UWOPS_79-140	SpB	0	21	ordered_Spar_5	12016	12036	+	0	7_ancest
iORF_6448	UWOPS_79-140	SpB	0	111	ordered_Spar_5	12038	12148	+	6	6_polymorphic
iORF_6449	UWOPS_79-140	SpB	0	12	ordered_Spar_5	12061	12072	+	0	5_SpeGroup
iORF_6450	UWOPS_79-140	SpB	1	33	ordered_Spar_5	12061	12093	+	1	6_polymorphic
iORF_6453	UWOPS_79-140	SpB	1	15	ordered_Spar_5	12134	12148	+	1	6_polymorphic
iORF_6454	UWOPS_79-140	SpB	0	45	ordered_Spar_5	12141	12185	-	3	5_SpeGroup
iORF_6455	UWOPS_79-140	SpB	0	98	ordered_Spar_5	12141	12238	-	4	5_SpeGroup
iORF_6457	UWOPS_79-140	SpB	0	21	ordered_Spar_5	12165	12185	-	3	7_ancest
iORF_6460	UWOPS_79-140	SpB	0	15	ordered_Spar_5	12178	12192	+	3	4_divergent
iORF_6461	UWOPS_79-140	SpB	0	18	ordered_Spar_5	12186	12203	+	0	5_SpeGroup
iORF_6462	UWOPS_79-140	SpB	1	15	ordered_Spar_5	12189	12203	+	0	5_SpeGroup
iORF_6465	UWOPS_79-140	SpB	0	9	ordered_Spar_5	12213	12221	+	0	5_SpeGroup
iORF_6466	UWOPS_79-140	SpB	1	18	ordered_Spar_5	12218	12235	+	0	4_divergent
iORF_6473	UWOPS_79-140	SpB	0	105	ordered_Spar_5	12297	12401	-	0	5_SpeGroup
iORF_6474	UWOPS_79-140	SpB	1	69	ordered_Spar_5	12333	12401	-	0	5_SpeGroup
iORF_6475	UWOPS_79-140	SpB	0	52	ordered_Spar_5	12350	12401	-	0	5_SpeGroup
iORF_6477	UWOPS_79-140	SpB	1	60	ordered_Spar_5	12353	12412	+	1	4_divergent
iORF_6480	UWOPS_79-140	SpB	1	66	ordered_Spar_5	12364	12429	-	1	4_divergent
iORF_6484	UWOPS_79-140	SpB	1	39	ordered_Spar_5	12398	12436	-	1	3_pPar
iORF_6485	UWOPS_79-140	SpB	0	21	ordered_Spar_5	12409	12429	-	1	5_SpeGroup
iORF_6486	UWOPS_79-140	SpB	0	95	ordered_Spar_5	12416	12510	+	1	6_polymorphic
iORF_6487	UWOPS_79-140	SpB	1	99	ordered_Spar_5	12416	12514	+	1	6_polymorphic
iORF_6488	UWOPS_79-140	SpB	1	15	ordered_Spar_5	12424	12438	+	0	3_pPar
iORF_6489	UWOPS_79-140	SpB	1	42	ordered_Spar_5	12435	12476	+	0	5_SpeGroup
iORF_6492	UWOPS_79-140	SpB	0	22	ordered_Spar_5	12489	12510	+	1	5_SpeGroup
iORF_6493	UWOPS_79-140	SpB	0	26	ordered_Spar_5	12489	12514	+	1	6_polymorphic
iORF_6494	UWOPS_79-140	SpB	1	48	ordered_Spar_5	12489	12536	+	1	6_polymorphic
iORF_6525	UWOPS_79-140	SpB	1	105	ordered_Spar_5	14431	14535	+	4	6_polymorphic
iORF_6528	UWOPS_79-140	SpB	0	68	ordered_Spar_5	14431	14498	+	4	6_polymorphic
iORF_6508	UWOPS_79-140	SpB	0	110	ordered_Spar_5	14452	14561	-	5	5_SpeGroup
iORF_6512	UWOPS_79-140	SpB	1	102	ordered_Spar_5	14460	14561	-	4	6_polymorphic
iORF_6513	UWOPS_79-140	SpB	0	50	ordered_Spar_5	14460	14509	-	3	6_polymorphic
iORF_6515	UWOPS_79-140	SpB	0	37	ordered_Spar_5	14462	14498	+	3	5_SpeGroup
iORF_6516	UWOPS_79-140	SpB	0	86	ordered_Spar_5	14476	14561	-	2	6_polymorphic
iORF_6520	UWOPS_79-140	SpB	0	27	ordered_Spar_5	14483	14509	-	1	5_SpeGroup
iORF_6501	UWOPS_79-140	SpB	1	99	ordered_Spar_5	14558	14656	-	7	3_pPar
iORF_6502	UWOPS_79-140	SpB	0	57	ordered_Spar_5	14568	14624	+	6	5_SpeGroup
iORF_6503	UWOPS_79-140	SpB	1	84	ordered_Spar_5	14568	14651	+	7	4_divergent
iORF_6504	UWOPS_79-140	SpB	0	33	ordered_Spar_5	14596	14628	-	0	5_SpeGroup
iORF_6506	UWOPS_79-140	SpB	1	12	ordered_Spar_5	14648	14659	+	0	3_pPar
iORF_6557	UWOPS_79-140	SpB	0	43	ordered_Spar_5	17767	17809	-	0	5_SpeGroup
iORF_6558	UWOPS_79-140	SpB	1	21	ordered_Spar_5	17789	17809	-	0	5_SpeGroup
iORF_6559	UWOPS_79-140	SpB	1	66	ordered_Spar_5	17792	17857	+	1	4_divergent
iORF_6560	UWOPS_79-140	SpB	0	15	ordered_Spar_5	17795	17809	-	0	4_divergent
iORF_6533	UWOPS_79-140	SpB	0	9	ordered_Spar_5	17915	17923	-	0	6_polymorphic
iORF_6535	UWOPS_79-140	SpB	1	66	ordered_Spar_5	17915	17980	-	9	6_polymorphic
iORF_6537	UWOPS_79-140	SpB	0	87	ordered_Spar_5	17966	18052	-	2	5_SpeGroup
iORF_6540	UWOPS_79-140	SpB	1	51	ordered_Spar_5	18002	18052	-	1	5_SpeGroup
iORF_6541	UWOPS_79-140	SpB	0	37	ordered_Spar_5	18006	18042	-	0	5_SpeGroup
iORF_6543	UWOPS_79-140	SpB	1	21	ordered_Spar_5	18022	18042	-	0	4_divergent
iORF_6544	UWOPS_79-140	SpB	0	31	ordered_Spar_5	18022	18052	-	1	5_SpeGroup
iORF_6545	UWOPS_79-140	SpB	0	15	ordered_Spar_5	18032	18046	+	1	5_SpeGroup
iORF_6547	UWOPS_79-140	SpB	0	116	ordered_Spar_5	18032	18147	+	21	6_polymorphic
iORF_6548	UWOPS_79-140	SpB	0	119	ordered_Spar_5	18032	18150	+	21	6_polymorphic
iORF_6553	UWOPS_79-140	SpB	1	12	ordered_Spar_5	18083	18094	+	1	3_pPar
iORF_6585	UWOPS_79-140	SpB	0	84	ordered_Spar_5	20094	20177	-	1	4_divergent
iORF_6586	UWOPS_79-140	SpB	0	104	ordered_Spar_5	20094	20197	-	1	5_SpeGroup
iORF_6587	UWOPS_79-140	SpB	1	180	ordered_Spar_5	20094	20273	-	1	5_SpeGroup
iORF_6605	UWOPS_79-140	SpB	1	162	ordered_Spar_5	20116	20277	+	1	4_divergent
iORF_6607	UWOPS_79-140	SpB	0	204	ordered_Spar_5	20116	20319	+	1	5_SpeGroup
iORF_6623	UWOPS_79-140	SpB	1	21	ordered_Spar_5	20144	20164	+	0	1_conserved
iORF_6583	UWOPS_79-140	SpB	0	12	ordered_Spar_5	20262	20273	-	0	5_SpeGroup
iORF_6590	UWOPS_79-140	SpB	0	48	ordered_Spar_5	20308	20355	-	0	6_polymorphic
iORF_6591	UWOPS_79-140	SpB	0	105	ordered_Spar_5	20308	20412	-	1	5_SpeGroup
iORF_6592	UWOPS_79-140	SpB	1	105	ordered_Spar_5	20316	20420	-	1	3_pPar
iORF_6594	UWOPS_79-140	SpB	1	30	ordered_Spar_5	20342	20371	-	1	3_pPar
iORF_6597	UWOPS_79-140	SpB	1	57	ordered_Spar_5	20356	20412	-	1	5_SpeGroup
iORF_6599	UWOPS_79-140	SpB	0	51	ordered_Spar_5	20362	20412	-	0	7_ancest
iORF_6600	UWOPS_79-140	SpB	0	12	ordered_Spar_5	20411	20422	+	0	5_SpeGroup
iORF_6564	UWOPS_79-140	SpB	1	75	ordered_Spar_5	21079	21153	+	10	3_pPar
iORF_6567	UWOPS_79-140	SpB	0	101	ordered_Spar_5	21091	21191	-	12	5_SpeGroup
iORF_6568	UWOPS_79-140	SpB	1	108	ordered_Spar_5	21091	21198	-	12	5_SpeGroup
iORF_6570	UWOPS_79-140	SpB	1	171	ordered_Spar_5	21093	21263	+	15	5_SpeGroup
iORF_6571	UWOPS_79-140	SpB	0	18	ordered_Spar_5	21150	21167	-	0	5_SpeGroup
iORF_6572	UWOPS_79-140	SpB	1	18	ordered_Spar_5	21150	21167	-	1	4_divergent
iORF_6574	UWOPS_79-140	SpB	1	12	ordered_Spar_5	21180	21191	-	1	4_divergent
iORF_6575	UWOPS_79-140	SpB	0	21	ordered_Spar_5	21182	21202	+	1	6_polymorphic
iORF_6576	UWOPS_79-140	SpB	0	14	ordered_Spar_5	21185	21198	-	1	5_SpeGroup
iORF_6577	UWOPS_79-140	SpB	1	78	ordered_Spar_5	21190	21267	+	3	4_divergent
iORF_6578	UWOPS_79-140	SpB	0	9	ordered_Spar_5	21197	21205	+	0	5_SpeGroup
iORF_6579	UWOPS_79-140	SpB	0	55	ordered_Spar_5	21209	21263	+	3	5_SpeGroup
iORF_6580	UWOPS_79-140	SpB	1	18	ordered_Spar_5	21219	21236	-	0	1_conserved
iORF_6735	UWOPS_79-140	SpB	0	43	ordered_Spar_5	23821	23863	-	0	4_divergent
iORF_6752	UWOPS_79-140	SpB	1	39	ordered_Spar_5	23825	23863	-	0	5_SpeGroup
iORF_6687	UWOPS_79-140	SpB	1	24	ordered_Spar_5	23915	23938	+	1	5_SpeGroup
iORF_6688	UWOPS_79-140	SpB	0	68	ordered_Spar_5	23915	23982	+	6	4_divergent
iORF_6696	UWOPS_79-140	SpB	0	20	ordered_Spar_5	23919	23938	+	1	5_SpeGroup
iORF_6697	UWOPS_79-140	SpB	1	33	ordered_Spar_5	23919	23951	+	1	5_SpeGroup
iORF_6742	UWOPS_79-140	SpB	1	54	ordered_Spar_5	23967	24020	+	1	3_pPar
iORF_6748	UWOPS_79-140	SpB	0	72	ordered_Spar_5	23977	24048	-	1	5_SpeGroup
iORF_6749	UWOPS_79-140	SpB	0	129	ordered_Spar_5	23977	24105	-	1	7_ancest
iORF_6750	UWOPS_79-140	SpB	1	156	ordered_Spar_5	23977	24132	-	1	6_polymorphic
iORF_6751	UWOPS_79-140	SpB	0	221	ordered_Spar_5	23977	24197	-	1	6_polymorphic
iORF_6753	UWOPS_79-140	SpB	0	21	ordered_Spar_5	23996	24016	-	0	5_SpeGroup
iORF_6754	UWOPS_79-140	SpB	1	9	ordered_Spar_5	24008	24016	-	0	5_SpeGroup
iORF_6756	UWOPS_79-140	SpB	0	49	ordered_Spar_5	24041	24089	+	0	5_SpeGroup
iORF_6757	UWOPS_79-140	SpB	1	120	ordered_Spar_5	24041	24160	+	0	6_polymorphic
iORF_6758	UWOPS_79-140	SpB	0	128	ordered_Spar_5	24041	24168	+	0	6_polymorphic
iORF_6759	UWOPS_79-140	SpB	0	52	ordered_Spar_5	24054	24105	-	0	5_SpeGroup
iORF_6760	UWOPS_79-140	SpB	1	9	ordered_Spar_5	24092	24100	-	0	4_divergent
iORF_6767	UWOPS_79-140	SpB	1	33	ordered_Spar_5	24165	24197	-	0	5_SpeGroup
iORF_6768	UWOPS_79-140	SpB	1	27	ordered_Spar_5	24184	24210	-	2	3_pPar
iORF_6769	UWOPS_79-140	SpB	1	9	ordered_Spar_5	24194	24202	-	0	3_pPar
iORF_6770	UWOPS_79-140	SpB	1	18	ordered_Spar_5	24196	24213	+	2	3_pPar
iORF_6773	UWOPS_79-140	SpB	1	30	ordered_Spar_5	24210	24239	-	5	3_pPar
iORF_6776	UWOPS_79-140	SpB	1	60	ordered_Spar_5	24244	24303	+	0	4_divergent
iORF_6777	UWOPS_79-140	SpB	0	21	ordered_Spar_5	24288	24308	-	0	4_divergent
iORF_6789	UWOPS_79-140	SpB	0	165	ordered_Spar_5	24364	24528	-	2	5_SpeGroup
iORF_6795	UWOPS_79-140	SpB	0	9	ordered_Spar_5	24412	24420	+	0	6_polymorphic
iORF_6796	UWOPS_79-140	SpB	0	96	ordered_Spar_5	24433	24528	-	0	7_ancest
iORF_6797	UWOPS_79-140	SpB	1	63	ordered_Spar_5	24445	24507	-	0	6_polymorphic
iORF_6798	UWOPS_79-140	SpB	0	84	ordered_Spar_5	24445	24528	-	0	6_polymorphic
iORF_6799	UWOPS_79-140	SpB	1	27	ordered_Spar_5	24447	24473	+	0	4_divergent
iORF_6800	UWOPS_79-140	SpB	0	36	ordered_Spar_5	24452	24487	+	0	6_polymorphic
iORF_6801	UWOPS_79-140	SpB	1	27	ordered_Spar_5	24474	24500	+	0	4_divergent
iORF_6805	UWOPS_79-140	SpB	0	57	ordered_Spar_5	24496	24552	+	2	5_SpeGroup
iORF_6809	UWOPS_79-140	SpB	1	9	ordered_Spar_5	24520	24528	-	0	6_polymorphic
iORF_6815	UWOPS_79-140	SpB	1	9	ordered_Spar_5	24588	24596	-	0	5_SpeGroup
iORF_6678	UWOPS_79-140	SpB	0	62	ordered_Spar_5	24738	24799	+	0	5_SpeGroup
iORF_6679	UWOPS_79-140	SpB	0	85	ordered_Spar_5	24738	24822	+	1	6_polymorphic
iORF_6699	UWOPS_79-140	SpB	0	58	ordered_Spar_5	24896	24953	-	6	5_SpeGroup
iORF_6700	UWOPS_79-140	SpB	1	156	ordered_Spar_5	24896	25051	-	12	6_polymorphic
iORF_6702	UWOPS_79-140	SpB	1	60	ordered_Spar_5	24937	24996	-	7	4_divergent
iORF_6703	UWOPS_79-140	SpB	0	115	ordered_Spar_5	24937	25051	-	8	5_SpeGroup
iORF_6705	UWOPS_79-140	SpB	0	39	ordered_Spar_5	24958	24996	-	0	5_SpeGroup
iORF_6706	UWOPS_79-140	SpB	0	129	ordered_Spar_5	24972	25100	-	3	5_SpeGroup
iORF_6707	UWOPS_79-140	SpB	1	21	ordered_Spar_5	24997	25017	+	1	5_SpeGroup
iORF_6710	UWOPS_79-140	SpB	1	99	ordered_Spar_5	25012	25110	-	3	5_SpeGroup
iORF_6711	UWOPS_79-140	SpB	1	48	ordered_Spar_5	25014	25061	+	1	5_SpeGroup
iORF_6712	UWOPS_79-140	SpB	0	84	ordered_Spar_5	25014	25097	+	3	5_SpeGroup
iORF_6713	UWOPS_79-140	SpB	0	87	ordered_Spar_5	25014	25100	-	3	5_SpeGroup
iORF_6714	UWOPS_79-140	SpB	0	34	ordered_Spar_5	25028	25061	+	0	5_SpeGroup
iORF_6715	UWOPS_79-140	SpB	0	70	ordered_Spar_5	25028	25097	+	2	7_ancest
iORF_6716	UWOPS_79-140	SpB	0	102	ordered_Spar_5	25028	25129	+	2	6_polymorphic
iORF_6717	UWOPS_79-140	SpB	0	40	ordered_Spar_5	25035	25074	+	0	7_ancest
iORF_6718	UWOPS_79-140	SpB	0	63	ordered_Spar_5	25035	25097	+	2	5_SpeGroup
iORF_6721	UWOPS_79-140	SpB	0	37	ordered_Spar_5	25064	25100	-	2	7_ancest
iORF_6722	UWOPS_79-140	SpB	0	47	ordered_Spar_5	25064	25110	-	2	5_SpeGroup
iORF_6723	UWOPS_79-140	SpB	0	41	ordered_Spar_5	25070	25110	-	2	5_SpeGroup
iORF_6724	UWOPS_79-140	SpB	1	30	ordered_Spar_5	25071	25100	-	2	5_SpeGroup
iORF_6725	UWOPS_79-140	SpB	0	40	ordered_Spar_5	25071	25110	-	2	7_ancest
iORF_6726	UWOPS_79-140	SpB	0	43	ordered_Spar_5	25087	25129	+	2	5_SpeGroup
iORF_6728	UWOPS_79-140	SpB	1	66	ordered_Spar_5	25087	25152	+	2	5_SpeGroup
iORF_6729	UWOPS_79-140	SpB	0	77	ordered_Spar_5	25087	25163	+	2	7_ancest
iORF_6730	UWOPS_79-140	SpB	1	21	ordered_Spar_5	25109	25129	+	0	6_polymorphic
iORF_6731	UWOPS_79-140	SpB	0	55	ordered_Spar_5	25109	25163	+	0	5_SpeGroup
iORF_6733	UWOPS_79-140	SpB	0	15	ordered_Spar_5	25138	25152	+	0	4_divergent
iORF_6734	UWOPS_79-140	SpB	0	84	ordered_Spar_5	25149	25232	-	10	5_SpeGroup
iORF_6737	UWOPS_79-140	SpB	1	63	ordered_Spar_5	25165	25227	+	10	4_divergent
iORF_6915	UWOPS_79-140	SpB	0	81	ordered_Spar_5	29635	29715	+	0	6_polymorphic
iORF_6916	UWOPS_79-140	SpB	1	99	ordered_Spar_5	29635	29733	+	0	6_polymorphic
iORF_6918	UWOPS_79-140	SpB	0	45	ordered_Spar_5	29635	29679	+	0	5_SpeGroup
iORF_6936	UWOPS_79-140	SpB	1	90	ordered_Spar_5	29654	29743	-	0	4_divergent
iORF_6939	UWOPS_79-140	SpB	1	30	ordered_Spar_5	29657	29686	+	0	3_pPar
iORF_6942	UWOPS_79-140	SpB	0	73	ordered_Spar_5	29661	29733	+	0	5_SpeGroup
iORF_6943	UWOPS_79-140	SpB	1	117	ordered_Spar_5	29661	29777	+	0	5_SpeGroup
iORF_6944	UWOPS_79-140	SpB	0	129	ordered_Spar_5	29661	29789	+	0	5_SpeGroup
iORF_6956	UWOPS_79-140	SpB	0	61	ordered_Spar_5	29683	29743	-	0	5_SpeGroup
iORF_6911	UWOPS_79-140	SpB	1	21	ordered_Spar_5	29810	29830	+	1	6_polymorphic
iORF_6912	UWOPS_79-140	SpB	0	27	ordered_Spar_5	29810	29836	+	1	6_polymorphic
iORF_6913	UWOPS_79-140	SpB	0	54	ordered_Spar_5	29810	29863	+	1	5_SpeGroup
iORF_6914	UWOPS_79-140	SpB	0	97	ordered_Spar_5	29825	29921	-	0	5_SpeGroup
iORF_6921	UWOPS_79-140	SpB	0	51	ordered_Spar_5	29871	29921	-	0	5_SpeGroup
iORF_6924	UWOPS_79-140	SpB	0	43	ordered_Spar_5	29879	29921	-	0	6_polymorphic
iORF_6926	UWOPS_79-140	SpB	0	9	ordered_Spar_5	29889	29897	+	0	5_SpeGroup
iORF_6929	UWOPS_79-140	SpB	1	36	ordered_Spar_5	29894	29929	+	0	6_polymorphic
iORF_6930	UWOPS_79-140	SpB	0	40	ordered_Spar_5	29894	29933	+	0	6_polymorphic
iORF_6935	UWOPS_79-140	SpB	0	9	ordered_Spar_5	29985	29993	-	0	4_divergent
iORF_6937	UWOPS_79-140	SpB	0	66	ordered_Spar_5	30023	30088	-	0	4_divergent
iORF_6948	UWOPS_79-140	SpB	0	21	ordered_Spar_5	30137	30157	+	0	6_polymorphic
iORF_6958	UWOPS_79-140	SpB	0	21	ordered_Spar_5	30356	30376	+	0	5_SpeGroup
iORF_6959	UWOPS_79-140	SpB	1	57	ordered_Spar_5	30356	30412	+	0	6_polymorphic
iORF_6961	UWOPS_79-140	SpB	0	74	ordered_Spar_5	30360	30433	-	6	6_polymorphic
iORF_6963	UWOPS_79-140	SpB	1	48	ordered_Spar_5	30386	30433	-	6	6_polymorphic
iORF_6979	UWOPS_79-140	SpB	1	12	ordered_Spar_5	30505	30516	+	0	4_divergent
iORF_6846	UWOPS_79-140	SpB	1	63	ordered_Spar_5	30544	30606	+	1	1_conserved
iORF_6849	UWOPS_79-140	SpB	1	39	ordered_Spar_5	30639	30677	-	0	1_conserved
iORF_6868	UWOPS_79-140	SpB	1	24	ordered_Spar_5	31289	31312	-	1	3_pPar
iORF_6870	UWOPS_79-140	SpB	1	15	ordered_Spar_5	31371	31385	-	0	1_conserved
iORF_6871	UWOPS_79-140	SpB	1	84	ordered_Spar_5	31378	31461	+	2	6_polymorphic
iORF_6874	UWOPS_79-140	SpB	0	127	ordered_Spar_5	31378	31504	+	2	6_polymorphic
iORF_6875	UWOPS_79-140	SpB	0	155	ordered_Spar_5	31378	31532	+	2	7_ancest
iORF_6877	UWOPS_79-140	SpB	1	99	ordered_Spar_5	31485	31583	-	0	4_divergent
iORF_6878	UWOPS_79-140	SpB	0	196	ordered_Spar_5	31485	31680	-	1	5_SpeGroup
iORF_6880	UWOPS_79-140	SpB	0	46	ordered_Spar_5	31543	31588	-	0	5_SpeGroup
iORF_6881	UWOPS_79-140	SpB	1	30	ordered_Spar_5	31559	31588	-	0	5_SpeGroup
iORF_6882	UWOPS_79-140	SpB	0	19	ordered_Spar_5	31565	31583	-	0	5_SpeGroup
iORF_6885	UWOPS_79-140	SpB	1	51	ordered_Spar_5	31616	31666	-	0	3_pPar
iORF_6887	UWOPS_79-140	SpB	0	21	ordered_Spar_5	31659	31679	+	0	4_divergent
iORF_6888	UWOPS_79-140	SpB	1	123	ordered_Spar_5	31659	31781	+	0	4_divergent
iORF_6889	UWOPS_79-140	SpB	0	12	ordered_Spar_5	31679	31690	+	0	6_polymorphic
iORF_6891	UWOPS_79-140	SpB	1	48	ordered_Spar_5	31687	31734	+	0	5_SpeGroup
iORF_6893	UWOPS_79-140	SpB	0	19	ordered_Spar_5	31698	31716	-	0	5_SpeGroup
iORF_6896	UWOPS_79-140	SpB	1	15	ordered_Spar_5	31747	31761	-	0	3_pPar
iORF_6897	UWOPS_79-140	SpB	1	96	ordered_Spar_5	31760	31855	+	12	3_pPar
iORF_6908	UWOPS_79-140	SpB	1	18	ordered_Spar_5	31852	31869	+	0	3_pPar
iORF_6909	UWOPS_79-140	SpB	0	15	ordered_Spar_5	31863	31877	+	0	4_divergent
iORF_7005	UWOPS_79-140	SpB	1	78	ordered_Spar_5	34137	34214	+	0	3_pPar
iORF_7000	UWOPS_79-140	SpB	1	54	ordered_Spar_5	34193	34246	+	0	3_pPar
iORF_7001	UWOPS_79-140	SpB	1	57	ordered_Spar_5	34208	34264	-	0	4_divergent
iORF_7004	UWOPS_79-140	SpB	1	33	ordered_Spar_5	34222	34254	-	0	3_pPar
iORF_6982	UWOPS_79-140	SpB	1	33	ordered_Spar_5	34251	34283	-	0	1_conserved
iORF_6983	UWOPS_79-140	SpB	0	9	ordered_Spar_5	34256	34264	-	0	5_SpeGroup
iORF_6984	UWOPS_79-140	SpB	1	12	ordered_Spar_5	34282	34293	+	0	3_pPar
iORF_6987	UWOPS_79-140	SpB	1	33	ordered_Spar_5	34329	34361	-	0	3_pPar
iORF_6988	UWOPS_79-140	SpB	1	96	ordered_Spar_5	34358	34453	-	2	3_pPar
iORF_6990	UWOPS_79-140	SpB	0	15	ordered_Spar_5	34385	34399	+	2	6_polymorphic
iORF_6992	UWOPS_79-140	SpB	1	18	ordered_Spar_5	34422	34439	-	0	1_conserved
iORF_7021	UWOPS_79-140	SpB	1	48	ordered_Spar_5	36174	36221	-	0	4_divergent
iORF_7008	UWOPS_79-140	SpB	1	60	ordered_Spar_5	36304	36363	-	1	3_pPar
iORF_7010	UWOPS_79-140	SpB	0	12	ordered_Spar_5	36314	36325	+	0	5_SpeGroup
iORF_7012	UWOPS_79-140	SpB	1	42	ordered_Spar_5	36314	36355	+	1	4_divergent
iORF_7013	UWOPS_79-140	SpB	1	15	ordered_Spar_5	36336	36350	+	0	1_conserved
iORF_7065	UWOPS_79-140	SpB	0	48	ordered_Spar_5	37258	37305	-	0	5_SpeGroup
iORF_7066	UWOPS_79-140	SpB	1	15	ordered_Spar_5	37258	37272	-	0	4_divergent
iORF_7033	UWOPS_79-140	SpB	1	24	ordered_Spar_5	37353	37376	+	0	4_divergent
iORF_7050	UWOPS_79-140	SpB	1	108	ordered_Spar_5	37473	37580	+	3	5_SpeGroup
iORF_7051	UWOPS_79-140	SpB	1	9	ordered_Spar_5	37480	37488	+	0	4_divergent
iORF_7053	UWOPS_79-140	SpB	1	15	ordered_Spar_5	37501	37515	+	0	4_divergent
iORF_7057	UWOPS_79-140	SpB	1	18	ordered_Spar_5	37558	37575	+	0	3_pPar
iORF_7375	UWOPS_79-140	SpB	0	67	ordered_Spar_5	42349	42415	+	4	7_ancest
iORF_7376	UWOPS_79-140	SpB	0	77	ordered_Spar_5	42349	42425	+	4	5_SpeGroup
iORF_7387	UWOPS_79-140	SpB	0	48	ordered_Spar_5	42408	42455	-	0	5_SpeGroup
iORF_7402	UWOPS_79-140	SpB	0	129	ordered_Spar_5	43965	44093	+	2	6_polymorphic
iORF_7403	UWOPS_79-140	SpB	1	129	ordered_Spar_5	43965	44093	+	3	6_polymorphic
iORF_7404	UWOPS_79-140	SpB	0	15	ordered_Spar_5	43965	43979	+	0	4_divergent
iORF_7424	UWOPS_79-140	SpB	0	114	ordered_Spar_5	43980	44093	+	3	5_SpeGroup
iORF_7436	UWOPS_79-140	SpB	0	96	ordered_Spar_5	43998	44093	+	0	6_polymorphic
iORF_7437	UWOPS_79-140	SpB	0	96	ordered_Spar_5	43998	44093	+	1	6_polymorphic
iORF_7465	UWOPS_79-140	SpB	0	119	ordered_Spar_5	44036	44154	+	1	6_polymorphic
iORF_7401	UWOPS_79-140	SpB	1	90	ordered_Spar_5	44058	44147	-	1	6_polymorphic
iORF_7405	UWOPS_79-140	SpB	0	65	ordered_Spar_5	44083	44147	-	1	6_polymorphic
iORF_7406	UWOPS_79-140	SpB	1	30	ordered_Spar_5	44114	44143	-	0	3_pPar
iORF_7407	UWOPS_79-140	SpB	0	12	ordered_Spar_5	44136	44147	-	0	5_SpeGroup
iORF_7408	UWOPS_79-140	SpB	0	9	ordered_Spar_5	44144	44152	-	0	5_SpeGroup
iORF_7428	UWOPS_79-140	SpB	1	27	ordered_Spar_5	44304	44330	+	0	1_conserved
iORF_7429	UWOPS_79-140	SpB	0	138	ordered_Spar_5	44349	44486	+	1	7_ancest
iORF_7430	UWOPS_79-140	SpB	1	171	ordered_Spar_5	44349	44519	+	1	4_divergent
iORF_7431	UWOPS_79-140	SpB	0	182	ordered_Spar_5	44349	44530	+	1	5_SpeGroup
iORF_7433	UWOPS_79-140	SpB	0	24	ordered_Spar_5	44390	44413	-	0	4_divergent
iORF_7434	UWOPS_79-140	SpB	1	120	ordered_Spar_5	44390	44509	-	1	4_divergent
iORF_7438	UWOPS_79-140	SpB	0	11	ordered_Spar_5	44431	44441	+	1	5_SpeGroup
iORF_7439	UWOPS_79-140	SpB	1	12	ordered_Spar_5	44431	44442	+	1	5_SpeGroup
iORF_7442	UWOPS_79-140	SpB	0	54	ordered_Spar_5	44458	44511	+	0	5_SpeGroup
iORF_7443	UWOPS_79-140	SpB	0	27	ordered_Spar_5	44483	44509	-	0	4_divergent
iORF_7444	UWOPS_79-140	SpB	0	139	ordered_Spar_5	44520	44658	-	2	6_polymorphic
iORF_7445	UWOPS_79-140	SpB	1	24	ordered_Spar_5	44527	44550	-	0	1_conserved
iORF_7447	UWOPS_79-140	SpB	1	30	ordered_Spar_5	44543	44572	-	0	1_conserved
iORF_7449	UWOPS_79-140	SpB	1	18	ordered_Spar_5	44561	44578	+	0	1_conserved
iORF_7450	UWOPS_79-140	SpB	0	67	ordered_Spar_5	44575	44641	-	2	6_polymorphic
iORF_7451	UWOPS_79-140	SpB	1	84	ordered_Spar_5	44575	44658	-	2	6_polymorphic
iORF_7452	UWOPS_79-140	SpB	1	57	ordered_Spar_5	44585	44641	-	2	6_polymorphic
iORF_7454	UWOPS_79-140	SpB	1	75	ordered_Spar_5	44587	44661	+	2	6_polymorphic
iORF_7455	UWOPS_79-140	SpB	0	94	ordered_Spar_5	44587	44680	+	3	6_polymorphic
iORF_7457	UWOPS_79-140	SpB	0	47	ordered_Spar_5	44661	44707	+	1	6_polymorphic
iORF_7458	UWOPS_79-140	SpB	1	54	ordered_Spar_5	44661	44714	+	1	6_polymorphic
iORF_7462	UWOPS_79-140	SpB	0	27	ordered_Spar_5	44688	44714	+	0	6_polymorphic
iORF_7464	UWOPS_79-140	SpB	1	45	ordered_Spar_5	44711	44755	+	1	6_polymorphic
iORF_7498	UWOPS_79-140	SpB	1	195	ordered_Spar_5	46426	46620	-	2	5_SpeGroup
iORF_7507	UWOPS_79-140	SpB	1	9	ordered_Spar_5	46473	46481	-	0	3_pPar
iORF_7509	UWOPS_79-140	SpB	0	113	ordered_Spar_5	46508	46620	-	2	4_divergent
iORF_7520	UWOPS_79-140	SpB	1	15	ordered_Spar_5	46663	46677	+	0	5_SpeGroup
iORF_7521	UWOPS_79-140	SpB	0	27	ordered_Spar_5	46663	46689	+	0	5_SpeGroup
iORF_7522	UWOPS_79-140	SpB	0	56	ordered_Spar_5	46663	46718	+	0	5_SpeGroup
iORF_7531	UWOPS_79-140	SpB	0	53	ordered_Spar_5	46827	46879	+	2	5_SpeGroup
iORF_7533	UWOPS_79-140	SpB	1	12	ordered_Spar_5	46838	46849	+	0	1_conserved
iORF_7539	UWOPS_79-140	SpB	1	30	ordered_Spar_5	46881	46910	-	0	1_conserved
iORF_7559	UWOPS_79-140	SpB	1	33	ordered_Spar_5	47467	47499	-	2	4_divergent
iORF_7555	UWOPS_79-140	SpB	0	34	ordered_Spar_5	47585	47618	-	0	5_SpeGroup
iORF_7557	UWOPS_79-140	SpB	1	9	ordered_Spar_5	47606	47614	-	0	3_pPar
iORF_7572	UWOPS_79-140	SpB	1	18	ordered_Spar_5	50634	50651	-	0	5_SpeGroup
iORF_7577	UWOPS_79-140	SpB	1	30	ordered_Spar_5	50648	50677	-	0	6_polymorphic
iORF_7579	UWOPS_79-140	SpB	1	24	ordered_Spar_5	50661	50684	-	0	3_pPar
iORF_7581	UWOPS_79-140	SpB	1	21	ordered_Spar_5	50666	50686	+	0	3_pPar
iORF_7583	UWOPS_79-140	SpB	0	48	ordered_Spar_5	50674	50721	-	0	4_divergent
iORF_7584	UWOPS_79-140	SpB	1	150	ordered_Spar_5	50674	50823	-	9	5_SpeGroup
iORF_7585	UWOPS_79-140	SpB	1	24	ordered_Spar_5	50683	50706	+	0	1_conserved
iORF_7586	UWOPS_79-140	SpB	1	36	ordered_Spar_5	50697	50732	-	0	3_pPar
iORF_7587	UWOPS_79-140	SpB	0	60	ordered_Spar_5	50764	50823	-	7	5_SpeGroup
iORF_7588	UWOPS_79-140	SpB	0	45	ordered_Spar_5	50779	50823	-	6	5_SpeGroup
iORF_7591	UWOPS_79-140	SpB	1	66	ordered_Spar_5	50801	50866	-	6	5_SpeGroup
iORF_7592	UWOPS_79-140	SpB	0	51	ordered_Spar_5	50816	50866	-	0	4_divergent
iORF_7593	UWOPS_79-140	SpB	1	36	ordered_Spar_5	50841	50876	-	1	4_divergent
iORF_7594	UWOPS_79-140	SpB	0	11	ordered_Spar_5	50866	50876	-	1	4_divergent
iORF_7604	UWOPS_79-140	SpB	1	183	ordered_Spar_5	52467	52649	-	7	6_polymorphic
iORF_7605	UWOPS_79-140	SpB	0	30	ordered_Spar_5	52467	52496	-	0	6_polymorphic
iORF_7613	UWOPS_79-140	SpB	0	178	ordered_Spar_5	52472	52649	-	7	5_SpeGroup
iORF_7616	UWOPS_79-140	SpB	1	15	ordered_Spar_5	52474	52488	+	0	3_pPar
iORF_7631	UWOPS_79-140	SpB	0	28	ordered_Spar_5	52506	52533	+	2	4_divergent
iORF_7632	UWOPS_79-140	SpB	0	33	ordered_Spar_5	52508	52540	+	2	6_polymorphic
iORF_7635	UWOPS_79-140	SpB	1	108	ordered_Spar_5	52518	52625	+	4	6_polymorphic
iORF_7636	UWOPS_79-140	SpB	0	128	ordered_Spar_5	52518	52645	+	4	6_polymorphic
iORF_7601	UWOPS_79-140	SpB	0	60	ordered_Spar_5	52544	52603	+	0	5_SpeGroup
iORF_7602	UWOPS_79-140	SpB	0	156	ordered_Spar_5	52566	52721	+	5	5_SpeGroup
iORF_7603	UWOPS_79-140	SpB	0	65	ordered_Spar_5	52585	52649	-	5	6_polymorphic
iORF_7606	UWOPS_79-140	SpB	1	42	ordered_Spar_5	52677	52718	+	0	6_polymorphic
iORF_7607	UWOPS_79-140	SpB	0	9	ordered_Spar_5	52687	52695	+	0	5_SpeGroup
iORF_7608	UWOPS_79-140	SpB	1	18	ordered_Spar_5	52687	52704	+	0	4_divergent
iORF_7610	UWOPS_79-140	SpB	1	33	ordered_Spar_5	52701	52733	-	0	6_polymorphic
iORF_7614	UWOPS_79-140	SpB	1	9	ordered_Spar_5	52732	52740	+	0	3_pPar
iORF_7615	UWOPS_79-140	SpB	0	24	ordered_Spar_5	52737	52760	+	0	5_SpeGroup
iORF_7619	UWOPS_79-140	SpB	1	9	ordered_Spar_5	52782	52790	+	0	3_pPar
iORF_7623	UWOPS_79-140	SpB	1	69	ordered_Spar_5	52809	52877	+	0	4_divergent
iORF_7633	UWOPS_79-140	SpB	1	24	ordered_Spar_5	53002	53025	+	0	1_conserved
iORF_7634	UWOPS_79-140	SpB	1	24	ordered_Spar_5	53019	53042	-	0	1_conserved
iORF_7662	UWOPS_79-140	SpB	0	146	ordered_Spar_5	54579	54724	+	2	7_ancest
iORF_7664	UWOPS_79-140	SpB	1	159	ordered_Spar_5	54579	54737	+	2	5_SpeGroup
iORF_7665	UWOPS_79-140	SpB	0	184	ordered_Spar_5	54579	54762	+	3	5_SpeGroup
iORF_7669	UWOPS_79-140	SpB	0	88	ordered_Spar_5	54583	54670	+	1	5_SpeGroup
iORF_7670	UWOPS_79-140	SpB	1	111	ordered_Spar_5	54583	54693	+	2	6_polymorphic
iORF_7672	UWOPS_79-140	SpB	0	155	ordered_Spar_5	54583	54737	+	2	7_ancest
iORF_7673	UWOPS_79-140	SpB	0	12	ordered_Spar_5	54583	54594	+	0	6_polymorphic
iORF_7683	UWOPS_79-140	SpB	0	72	ordered_Spar_5	54630	54701	+	1	5_SpeGroup
iORF_7638	UWOPS_79-140	SpB	1	9	ordered_Spar_5	54636	54644	-	0	4_divergent
iORF_7639	UWOPS_79-140	SpB	0	18	ordered_Spar_5	54636	54653	-	0	5_SpeGroup
iORF_7640	UWOPS_79-140	SpB	0	100	ordered_Spar_5	54648	54747	-	1	5_SpeGroup
iORF_7641	UWOPS_79-140	SpB	0	95	ordered_Spar_5	54653	54747	-	1	7_ancest
iORF_7642	UWOPS_79-140	SpB	1	84	ordered_Spar_5	54664	54747	-	1	5_SpeGroup
iORF_7689	UWOPS_79-140	SpB	0	64	ordered_Spar_5	56592	56655	-	1	5_SpeGroup
iORF_7690	UWOPS_79-140	SpB	1	9	ordered_Spar_5	56605	56613	+	0	1_conserved
iORF_7693	UWOPS_79-140	SpB	1	33	ordered_Spar_5	56627	56659	-	0	3_pPar
iORF_7695	UWOPS_79-140	SpB	1	9	ordered_Spar_5	57078	57086	+	0	1_conserved
iORF_7706	UWOPS_79-140	SpB	1	15	ordered_Spar_5	57096	57110	+	0	3_pPar
iORF_7717	UWOPS_79-140	SpB	0	36	ordered_Spar_5	57113	57148	-	0	6_polymorphic
iORF_7718	UWOPS_79-140	SpB	0	162	ordered_Spar_5	57117	57278	+	2	6_polymorphic
iORF_7719	UWOPS_79-140	SpB	1	36	ordered_Spar_5	57117	57152	+	0	6_polymorphic
iORF_7720	UWOPS_79-140	SpB	1	69	ordered_Spar_5	57125	57193	+	0	5_SpeGroup
iORF_7721	UWOPS_79-140	SpB	0	141	ordered_Spar_5	57125	57265	+	2	4_divergent
iORF_7723	UWOPS_79-140	SpB	1	66	ordered_Spar_5	57133	57198	+	0	3_pPar
iORF_7698	UWOPS_79-140	SpB	0	30	ordered_Spar_5	57219	57248	-	2	5_SpeGroup
iORF_7700	UWOPS_79-140	SpB	1	45	ordered_Spar_5	57234	57278	+	0	6_polymorphic
iORF_7701	UWOPS_79-140	SpB	0	36	ordered_Spar_5	57247	57282	+	0	5_SpeGroup
iORF_7703	UWOPS_79-140	SpB	1	78	ordered_Spar_5	57294	57371	+	0	3_pPar
iORF_7711	UWOPS_79-140	SpB	1	78	ordered_Spar_5	57463	57540	+	0	6_polymorphic
iORF_7712	UWOPS_79-140	SpB	0	72	ordered_Spar_5	57469	57540	+	0	6_polymorphic
iORF_7713	UWOPS_79-140	SpB	1	39	ordered_Spar_5	57482	57520	-	0	4_divergent
iORF_7714	UWOPS_79-140	SpB	1	9	ordered_Spar_5	57497	57505	+	0	4_divergent
iORF_7715	UWOPS_79-140	SpB	0	10	ordered_Spar_5	57497	57506	+	0	5_SpeGroup
iORF_7716	UWOPS_79-140	SpB	0	33	ordered_Spar_5	57508	57540	+	0	5_SpeGroup
iORF_7744	UWOPS_79-140	SpB	0	15	ordered_Spar_5	58244	58258	+	2	4_divergent
iORF_7732	UWOPS_79-140	SpB	0	9	ordered_Spar_5	58250	58258	+	0	6_polymorphic
iORF_7731	UWOPS_79-140	SpB	1	21	ordered_Spar_5	58365	58385	-	0	1_conserved
iORF_7733	UWOPS_79-140	SpB	0	47	ordered_Spar_5	58389	58435	-	1	4_divergent
iORF_7734	UWOPS_79-140	SpB	0	86	ordered_Spar_5	58389	58474	-	1	5_SpeGroup
iORF_7735	UWOPS_79-140	SpB	1	81	ordered_Spar_5	58399	58479	-	1	5_SpeGroup
iORF_7736	UWOPS_79-140	SpB	1	18	ordered_Spar_5	58425	58442	-	0	4_divergent
iORF_7737	UWOPS_79-140	SpB	0	48	ordered_Spar_5	58432	58479	-	0	4_divergent
iORF_7739	UWOPS_79-140	SpB	0	9	ordered_Spar_5	58466	58474	-	0	4_divergent
iORF_7748	UWOPS_79-140	SpB	1	24	ordered_Spar_5	59704	59727	+	0	4_divergent
iORF_7777	UWOPS_79-140	SpB	0	116	ordered_Spar_5	59735	59850	+	2	5_SpeGroup
iORF_7749	UWOPS_79-140	SpB	1	9	ordered_Spar_5	59817	59825	+	0	3_pPar
iORF_7751	UWOPS_79-140	SpB	1	27	ordered_Spar_5	59866	59892	-	0	3_pPar
iORF_7754	UWOPS_79-140	SpB	0	25	ordered_Spar_5	59882	59906	-	0	5_SpeGroup
iORF_7755	UWOPS_79-140	SpB	1	66	ordered_Spar_5	59882	59947	-	0	4_divergent
iORF_7757	UWOPS_79-140	SpB	0	49	ordered_Spar_5	59899	59947	-	0	5_SpeGroup
iORF_7763	UWOPS_79-140	SpB	1	48	ordered_Spar_5	59981	60028	-	0	3_pPar
iORF_7766	UWOPS_79-140	SpB	1	24	ordered_Spar_5	60010	60033	+	0	6_polymorphic
iORF_7767	UWOPS_79-140	SpB	0	123	ordered_Spar_5	60010	60132	+	3	6_polymorphic
iORF_7770	UWOPS_79-140	SpB	0	49	ordered_Spar_5	60065	60113	+	0	5_SpeGroup
iORF_7771	UWOPS_79-140	SpB	1	72	ordered_Spar_5	60065	60136	+	0	4_divergent
iORF_7774	UWOPS_79-140	SpB	0	24	ordered_Spar_5	60090	60113	+	0	5_SpeGroup
iORF_7775	UWOPS_79-140	SpB	0	39	ordered_Spar_5	60098	60136	+	0	7_ancest
iORF_7776	UWOPS_79-140	SpB	1	21	ordered_Spar_5	60106	60126	-	0	1_conserved
iORF_7853	UWOPS_79-140	SpB	0	15	ordered_Spar_5	61650	61664	-	0	5_SpeGroup
iORF_7807	UWOPS_79-140	SpB	1	75	ordered_Spar_5	61663	61737	+	0	3_pPar
iORF_7784	UWOPS_79-140	SpB	1	54	ordered_Spar_5	61748	61801	+	1	4_divergent
iORF_7795	UWOPS_79-140	SpB	0	39	ordered_Spar_5	61763	61801	+	1	5_SpeGroup
iORF_7797	UWOPS_79-140	SpB	1	27	ordered_Spar_5	61779	61805	-	1	3_pPar
iORF_7811	UWOPS_79-140	SpB	1	114	ordered_Spar_5	61846	61959	+	1	6_polymorphic
iORF_7817	UWOPS_79-140	SpB	1	48	ordered_Spar_5	61883	61930	+	1	4_divergent
iORF_7819	UWOPS_79-140	SpB	1	9	ordered_Spar_5	61905	61913	+	0	4_divergent
iORF_7820	UWOPS_79-140	SpB	0	39	ordered_Spar_5	61905	61943	+	1	5_SpeGroup
iORF_7833	UWOPS_79-140	SpB	1	24	ordered_Spar_5	62017	62040	-	0	6_polymorphic
iORF_7835	UWOPS_79-140	SpB	0	33	ordered_Spar_5	62026	62058	+	0	6_polymorphic
iORF_7785	UWOPS_79-140	SpB	0	9	ordered_Spar_5	62690	62698	-	0	5_SpeGroup
iORF_7909	UWOPS_79-140	SpB	0	70	ordered_Spar_5	63828	63897	+	2	6_polymorphic
iORF_7911	UWOPS_79-140	SpB	1	150	ordered_Spar_5	63828	63977	+	2	6_polymorphic
iORF_7914	UWOPS_79-140	SpB	1	105	ordered_Spar_5	63871	63975	-	0	3_pPar
iORF_7916	UWOPS_79-140	SpB	1	9	ordered_Spar_5	63957	63965	-	0	6_polymorphic
iORF_7917	UWOPS_79-140	SpB	0	36	ordered_Spar_5	63957	63992	-	0	6_polymorphic
iORF_7918	UWOPS_79-140	SpB	1	21	ordered_Spar_5	63972	63992	-	0	6_polymorphic
iORF_7920	UWOPS_79-140	SpB	1	9	ordered_Spar_5	67013	67021	-	0	1_conserved
iORF_7923	UWOPS_79-140	SpB	0	9	ordered_Spar_5	67033	67041	-	0	6_polymorphic
iORF_7924	UWOPS_79-140	SpB	1	63	ordered_Spar_5	67033	67095	-	0	6_polymorphic
iORF_7925	UWOPS_79-140	SpB	0	48	ordered_Spar_5	67048	67095	-	0	6_polymorphic
iORF_7926	UWOPS_79-140	SpB	0	51	ordered_Spar_5	67048	67098	-	0	6_polymorphic
iORF_7927	UWOPS_79-140	SpB	1	9	ordered_Spar_5	67069	67077	+	0	1_conserved
iORF_7928	UWOPS_79-140	SpB	1	36	ordered_Spar_5	67079	67114	+	0	3_pPar
iORF_7930	UWOPS_79-140	SpB	1	21	ordered_Spar_5	67104	67124	+	0	3_pPar
iORF_7934	UWOPS_79-140	SpB	1	39	ordered_Spar_5	67115	67153	+	4	4_divergent
iORF_7935	UWOPS_79-140	SpB	1	150	ordered_Spar_5	67119	67268	-	6	4_divergent
iORF_7937	UWOPS_79-140	SpB	0	33	ordered_Spar_5	67121	67153	+	4	5_SpeGroup
iORF_7939	UWOPS_79-140	SpB	1	12	ordered_Spar_5	67168	67179	-	0	3_pPar
iORF_7942	UWOPS_79-140	SpB	0	93	ordered_Spar_5	67176	67268	-	1	5_SpeGroup
iORF_7944	UWOPS_79-140	SpB	1	9	ordered_Spar_5	67193	67201	-	0	1_conserved
iORF_7946	UWOPS_79-140	SpB	1	102	ordered_Spar_5	67205	67306	-	1	3_pPar
iORF_7951	UWOPS_79-140	SpB	1	36	ordered_Spar_5	67253	67288	+	0	3_pPar
iORF_7957	UWOPS_79-140	SpB	1	12	ordered_Spar_5	67324	67335	-	0	1_conserved
iORF_7964	UWOPS_79-140	SpB	1	12	ordered_Spar_5	71009	71020	-	0	4_divergent
iORF_7986	UWOPS_79-140	SpB	1	21	ordered_Spar_5	71028	71048	-	0	1_conserved
iORF_7991	UWOPS_79-140	SpB	1	12	ordered_Spar_5	71041	71052	-	0	1_conserved
iORF_8016	UWOPS_79-140	SpB	0	111	ordered_Spar_5	71067	71177	+	0	5_SpeGroup
iORF_8017	UWOPS_79-140	SpB	1	24	ordered_Spar_5	71067	71090	+	0	4_divergent
iORF_8018	UWOPS_79-140	SpB	1	24	ordered_Spar_5	71087	71110	+	0	1_conserved
iORF_7963	UWOPS_79-140	SpB	1	21	ordered_Spar_5	71119	71139	+	0	3_pPar
iORF_7965	UWOPS_79-140	SpB	1	39	ordered_Spar_5	71139	71177	+	0	5_SpeGroup
iORF_7966	UWOPS_79-140	SpB	0	18	ordered_Spar_5	71174	71191	+	0	5_SpeGroup
iORF_7967	UWOPS_79-140	SpB	1	21	ordered_Spar_5	71174	71194	+	0	5_SpeGroup
iORF_7968	UWOPS_79-140	SpB	0	30	ordered_Spar_5	71174	71203	+	1	5_SpeGroup
iORF_7970	UWOPS_79-140	SpB	0	78	ordered_Spar_5	71183	71260	-	6	5_SpeGroup
iORF_7972	UWOPS_79-140	SpB	1	57	ordered_Spar_5	71200	71256	-	5	5_SpeGroup
iORF_7973	UWOPS_79-140	SpB	0	56	ordered_Spar_5	71205	71260	-	5	5_SpeGroup
iORF_7974	UWOPS_79-140	SpB	1	15	ordered_Spar_5	71208	71222	+	0	3_pPar
iORF_7976	UWOPS_79-140	SpB	0	158	ordered_Spar_5	71260	71417	-	4	5_SpeGroup
iORF_7977	UWOPS_79-140	SpB	1	15	ordered_Spar_5	71265	71279	-	0	4_divergent
iORF_7978	UWOPS_79-140	SpB	0	43	ordered_Spar_5	71270	71312	+	0	5_SpeGroup
iORF_7979	UWOPS_79-140	SpB	0	66	ordered_Spar_5	71270	71335	+	3	6_polymorphic
iORF_7980	UWOPS_79-140	SpB	1	105	ordered_Spar_5	71270	71374	+	3	6_polymorphic
iORF_7981	UWOPS_79-140	SpB	0	10	ordered_Spar_5	71303	71312	+	0	5_SpeGroup
iORF_7983	UWOPS_79-140	SpB	0	66	ordered_Spar_5	71309	71374	+	3	4_divergent
iORF_7987	UWOPS_79-140	SpB	1	81	ordered_Spar_5	71337	71417	-	1	5_SpeGroup
iORF_7989	UWOPS_79-140	SpB	0	51	ordered_Spar_5	71367	71417	-	1	5_SpeGroup
iORF_7993	UWOPS_79-140	SpB	1	12	ordered_Spar_5	71537	71548	+	0	3_pPar
iORF_7995	UWOPS_79-140	SpB	0	64	ordered_Spar_5	71540	71603	-	3	6_polymorphic
iORF_7996	UWOPS_79-140	SpB	0	59	ordered_Spar_5	71545	71603	-	3	7_ancest
iORF_7997	UWOPS_79-140	SpB	1	36	ordered_Spar_5	71549	71584	+	3	6_polymorphic
iORF_7998	UWOPS_79-140	SpB	0	37	ordered_Spar_5	71549	71585	+	3	6_polymorphic
iORF_7999	UWOPS_79-140	SpB	0	57	ordered_Spar_5	71549	71605	+	3	5_SpeGroup
iORF_8000	UWOPS_79-140	SpB	1	45	ordered_Spar_5	71559	71603	-	0	6_polymorphic
iORF_8007	UWOPS_79-140	SpB	0	45	ordered_Spar_5	71616	71660	+	3	5_SpeGroup
iORF_8012	UWOPS_79-140	SpB	1	12	ordered_Spar_5	71660	71671	+	0	5_SpeGroup
iORF_8022	UWOPS_79-140	SpB	1	57	ordered_Spar_5	73680	73736	+	4	4_divergent
iORF_8023	UWOPS_79-140	SpB	0	66	ordered_Spar_5	73680	73745	+	4	5_SpeGroup
iORF_8041	UWOPS_79-140	SpB	0	72	ordered_Spar_5	73738	73809	+	2	6_polymorphic
iORF_8042	UWOPS_79-140	SpB	0	77	ordered_Spar_5	73738	73814	+	2	6_polymorphic
iORF_8043	UWOPS_79-140	SpB	1	132	ordered_Spar_5	73738	73869	+	2	5_SpeGroup
iORF_8044	UWOPS_79-140	SpB	1	9	ordered_Spar_5	73742	73750	-	0	3_pPar
iORF_8045	UWOPS_79-140	SpB	0	12	ordered_Spar_5	73751	73762	+	0	5_SpeGroup
iORF_8047	UWOPS_79-140	SpB	1	12	ordered_Spar_5	73765	73776	-	0	4_divergent
iORF_8048	UWOPS_79-140	SpB	0	101	ordered_Spar_5	73765	73865	-	2	5_SpeGroup
iORF_8019	UWOPS_79-140	SpB	1	30	ordered_Spar_5	73767	73796	+	1	3_pPar
iORF_8024	UWOPS_79-140	SpB	1	90	ordered_Spar_5	73776	73865	-	2	5_SpeGroup
iORF_8026	UWOPS_79-140	SpB	0	37	ordered_Spar_5	73816	73852	+	0	5_SpeGroup
iORF_8027	UWOPS_79-140	SpB	0	54	ordered_Spar_5	73816	73869	+	0	5_SpeGroup
iORF_8028	UWOPS_79-140	SpB	1	12	ordered_Spar_5	73820	73831	+	0	3_pPar
iORF_8029	UWOPS_79-140	SpB	1	51	ordered_Spar_5	73823	73873	-	0	4_divergent
iORF_8030	UWOPS_79-140	SpB	0	46	ordered_Spar_5	73828	73873	-	0	5_SpeGroup
iORF_8031	UWOPS_79-140	SpB	1	66	ordered_Spar_5	73845	73910	+	0	3_pPar
iORF_8032	UWOPS_79-140	SpB	0	18	ordered_Spar_5	73852	73869	+	0	6_polymorphic
iORF_8033	UWOPS_79-140	SpB	1	66	ordered_Spar_5	73856	73921	+	0	3_pPar
iORF_8037	UWOPS_79-140	SpB	1	21	ordered_Spar_5	73921	73941	+	0	3_pPar
iORF_8413	UWOPS_79-140	SpB	0	24	ordered_Spar_5	78907	78930	-	0	5_SpeGroup
iORF_8423	UWOPS_79-140	SpB	1	30	ordered_Spar_5	78920	78949	+	1	3_pPar
iORF_8424	UWOPS_79-140	SpB	1	15	ordered_Spar_5	78930	78944	-	0	3_pPar
iORF_8379	UWOPS_79-140	SpB	1	9	ordered_Spar_5	78971	78979	-	0	1_conserved
iORF_8380	UWOPS_79-140	SpB	1	36	ordered_Spar_5	78987	79022	-	0	1_conserved
iORF_8381	UWOPS_79-140	SpB	0	138	ordered_Spar_5	79043	79180	-	0	5_SpeGroup
iORF_8383	UWOPS_79-140	SpB	1	162	ordered_Spar_5	79056	79217	+	0	3_pPar
iORF_8384	UWOPS_79-140	SpB	1	51	ordered_Spar_5	79065	79115	-	0	3_pPar
iORF_8385	UWOPS_79-140	SpB	1	15	ordered_Spar_5	79075	79089	+	0	1_conserved
iORF_8386	UWOPS_79-140	SpB	1	21	ordered_Spar_5	79102	79122	-	0	1_conserved
iORF_8387	UWOPS_79-140	SpB	0	12	ordered_Spar_5	79124	79135	+	0	5_SpeGroup
iORF_8389	UWOPS_79-140	SpB	1	9	ordered_Spar_5	79153	79161	+	0	4_divergent
iORF_8390	UWOPS_79-140	SpB	0	33	ordered_Spar_5	79153	79185	+	0	5_SpeGroup
iORF_8393	UWOPS_79-140	SpB	0	77	ordered_Spar_5	79177	79253	-	2	7_ancest
iORF_8394	UWOPS_79-140	SpB	1	15	ordered_Spar_5	79209	79223	-	0	6_polymorphic
iORF_8411	UWOPS_79-140	SpB	0	12	ordered_Spar_5	79343	79354	+	0	6_polymorphic
iORF_8412	UWOPS_79-140	SpB	1	9	ordered_Spar_5	79351	79359	+	0	6_polymorphic
iORF_8414	UWOPS_79-140	SpB	1	9	ordered_Spar_5	79356	79364	+	0	6_polymorphic
iORF_8415	UWOPS_79-140	SpB	0	39	ordered_Spar_5	79399	79437	+	1	6_polymorphic
iORF_8416	UWOPS_79-140	SpB	1	51	ordered_Spar_5	79399	79449	+	1	6_polymorphic
iORF_8417	UWOPS_79-140	SpB	1	12	ordered_Spar_5	79446	79457	-	0	1_conserved
iORF_8419	UWOPS_79-140	SpB	1	15	ordered_Spar_5	79471	79485	-	0	3_pPar
iORF_8441	UWOPS_79-140	SpB	0	169	ordered_Spar_5	79965	80133	-	2	5_SpeGroup
iORF_8442	UWOPS_79-140	SpB	0	57	ordered_Spar_5	79965	80021	-	0	5_SpeGroup
iORF_8445	UWOPS_79-140	SpB	1	132	ordered_Spar_5	80002	80133	-	2	4_divergent
iORF_8447	UWOPS_79-140	SpB	0	79	ordered_Spar_5	80011	80089	+	0	5_SpeGroup
iORF_8426	UWOPS_79-140	SpB	0	51	ordered_Spar_5	80039	80089	+	0	5_SpeGroup
iORF_8428	UWOPS_79-140	SpB	1	18	ordered_Spar_5	80046	80063	+	0	1_conserved
iORF_8431	UWOPS_79-140	SpB	0	45	ordered_Spar_5	80057	80101	-	0	5_SpeGroup
iORF_8433	UWOPS_79-140	SpB	0	90	ordered_Spar_5	80070	80159	-	2	4_divergent
iORF_8436	UWOPS_79-140	SpB	1	60	ordered_Spar_5	80100	80159	-	2	5_SpeGroup
iORF_8480	UWOPS_79-140	SpB	1	69	ordered_Spar_5	83761	83829	-	1	3_pPar
iORF_8454	UWOPS_79-140	SpB	1	42	ordered_Spar_5	83771	83812	+	0	4_divergent
iORF_8479	UWOPS_79-140	SpB	0	60	ordered_Spar_5	83785	83844	+	1	5_SpeGroup
iORF_8482	UWOPS_79-140	SpB	1	9	ordered_Spar_5	83790	83798	+	0	1_conserved
iORF_8494	UWOPS_79-140	SpB	0	60	ordered_Spar_5	83801	83860	-	1	5_SpeGroup
iORF_8533	UWOPS_79-140	SpB	0	57	ordered_Spar_5	83838	83894	+	0	5_SpeGroup
iORF_8542	UWOPS_79-140	SpB	1	174	ordered_Spar_5	83846	84019	-	6	6_polymorphic
iORF_8545	UWOPS_79-140	SpB	0	9	ordered_Spar_5	83852	83860	-	0	5_SpeGroup
iORF_8546	UWOPS_79-140	SpB	0	168	ordered_Spar_5	83852	84019	-	6	6_polymorphic
iORF_8547	UWOPS_79-140	SpB	0	285	ordered_Spar_5	83852	84136	-	6	6_polymorphic
iORF_8452	UWOPS_79-140	SpB	1	45	ordered_Spar_5	83868	83912	-	0	6_polymorphic
iORF_8453	UWOPS_79-140	SpB	1	21	ordered_Spar_5	83874	83894	+	0	4_divergent
iORF_8457	UWOPS_79-140	SpB	0	121	ordered_Spar_5	83899	84019	-	6	5_SpeGroup
iORF_8462	UWOPS_79-140	SpB	0	140	ordered_Spar_5	83918	84057	+	6	5_SpeGroup
iORF_8466	UWOPS_79-140	SpB	0	121	ordered_Spar_5	83937	84057	+	6	6_polymorphic
iORF_8467	UWOPS_79-140	SpB	0	163	ordered_Spar_5	83937	84099	+	6	6_polymorphic
iORF_8468	UWOPS_79-140	SpB	1	234	ordered_Spar_5	83937	84170	+	6	6_polymorphic
iORF_8470	UWOPS_79-140	SpB	1	15	ordered_Spar_5	83968	83982	+	1	5_SpeGroup
iORF_8471	UWOPS_79-140	SpB	0	149	ordered_Spar_5	83968	84116	+	6	5_SpeGroup
iORF_8472	UWOPS_79-140	SpB	0	203	ordered_Spar_5	83968	84170	+	6	6_polymorphic
iORF_8475	UWOPS_79-140	SpB	1	54	ordered_Spar_5	84004	84057	+	0	6_polymorphic
iORF_8476	UWOPS_79-140	SpB	0	64	ordered_Spar_5	84004	84067	+	0	6_polymorphic
iORF_8478	UWOPS_79-140	SpB	1	27	ordered_Spar_5	84019	84045	-	0	3_pPar
iORF_8483	UWOPS_79-140	SpB	0	75	ordered_Spar_5	84096	84170	+	0	6_polymorphic
iORF_8484	UWOPS_79-140	SpB	1	129	ordered_Spar_5	84100	84228	-	4	6_polymorphic
iORF_8485	UWOPS_79-140	SpB	0	73	ordered_Spar_5	84103	84175	+	0	5_SpeGroup
iORF_8486	UWOPS_79-140	SpB	1	114	ordered_Spar_5	84103	84216	+	4	5_SpeGroup
iORF_8488	UWOPS_79-140	SpB	0	112	ordered_Spar_5	84117	84228	-	4	5_SpeGroup
iORF_8489	UWOPS_79-140	SpB	0	96	ordered_Spar_5	84133	84228	-	4	6_polymorphic
iORF_8492	UWOPS_79-140	SpB	0	9	ordered_Spar_5	84153	84161	-	0	5_SpeGroup
iORF_8493	UWOPS_79-140	SpB	1	45	ordered_Spar_5	84153	84197	-	4	4_divergent
iORF_8499	UWOPS_79-140	SpB	0	93	ordered_Spar_5	84203	84295	-	2	5_SpeGroup
iORF_8500	UWOPS_79-140	SpB	1	129	ordered_Spar_5	84203	84331	-	2	6_polymorphic
iORF_8501	UWOPS_79-140	SpB	0	139	ordered_Spar_5	84203	84341	-	2	6_polymorphic
iORF_8506	UWOPS_79-140	SpB	0	40	ordered_Spar_5	84292	84331	-	0	6_polymorphic
iORF_8507	UWOPS_79-140	SpB	1	72	ordered_Spar_5	84299	84370	+	0	6_polymorphic
iORF_8508	UWOPS_79-140	SpB	0	76	ordered_Spar_5	84299	84374	+	0	6_polymorphic
iORF_8509	UWOPS_79-140	SpB	0	36	ordered_Spar_5	84306	84341	-	0	6_polymorphic
iORF_8510	UWOPS_79-140	SpB	0	78	ordered_Spar_5	84306	84383	-	0	5_SpeGroup
iORF_8512	UWOPS_79-140	SpB	0	63	ordered_Spar_5	84308	84370	+	0	5_SpeGroup
iORF_8513	UWOPS_79-140	SpB	1	33	ordered_Spar_5	84309	84341	-	0	6_polymorphic
iORF_8514	UWOPS_79-140	SpB	1	18	ordered_Spar_5	84328	84345	-	0	3_pPar
iORF_8515	UWOPS_79-140	SpB	1	48	ordered_Spar_5	84340	84387	+	0	3_pPar
iORF_8516	UWOPS_79-140	SpB	1	33	ordered_Spar_5	84351	84383	-	0	4_divergent
iORF_8519	UWOPS_79-140	SpB	0	38	ordered_Spar_5	84380	84417	-	1	5_SpeGroup
iORF_8523	UWOPS_79-140	SpB	1	60	ordered_Spar_5	84410	84469	+	1	5_SpeGroup
iORF_8524	UWOPS_79-140	SpB	0	54	ordered_Spar_5	84416	84469	+	0	5_SpeGroup
iORF_8525	UWOPS_79-140	SpB	0	66	ordered_Spar_5	84423	84488	+	0	5_SpeGroup
iORF_8527	UWOPS_79-140	SpB	1	33	ordered_Spar_5	84454	84486	-	0	5_SpeGroup
iORF_8528	UWOPS_79-140	SpB	0	12	ordered_Spar_5	84475	84486	-	0	4_divergent
iORF_8548	UWOPS_79-140	SpB	0	81	ordered_Spar_5	84712	84792	-	0	7_ancest
iORF_8549	UWOPS_79-140	SpB	0	126	ordered_Spar_5	84712	84837	-	0	5_SpeGroup
iORF_8449	UWOPS_79-140	SpB	1	30	ordered_Spar_5	84763	84792	-	0	4_divergent
iORF_8450	UWOPS_79-140	SpB	0	27	ordered_Spar_5	84789	84815	-	0	5_SpeGroup
iORF_8564	UWOPS_79-140	SpB	1	39	ordered_Spar_5	85558	85596	-	0	1_conserved
iORF_8572	UWOPS_79-140	SpB	1	15	ordered_Spar_5	85593	85607	-	0	1_conserved
iORF_8573	UWOPS_79-140	SpB	1	33	ordered_Spar_5	85609	85641	+	0	6_polymorphic
iORF_8553	UWOPS_79-140	SpB	1	42	ordered_Spar_5	85633	85674	-	0	1_conserved
iORF_8562	UWOPS_79-140	SpB	1	30	ordered_Spar_5	85821	85850	-	0	1_conserved
iORF_8565	UWOPS_79-140	SpB	0	12	ordered_Spar_5	85896	85907	+	0	4_divergent
iORF_8568	UWOPS_79-140	SpB	1	51	ordered_Spar_5	85973	86023	-	1	3_pPar
iORF_8570	UWOPS_79-140	SpB	1	63	ordered_Spar_5	86001	86063	+	1	3_pPar
iORF_8616	UWOPS_79-140	SpB	1	21	ordered_Spar_5	88184	88204	+	2	4_divergent
iORF_8620	UWOPS_79-140	SpB	0	45	ordered_Spar_5	88184	88228	+	2	5_SpeGroup
iORF_8594	UWOPS_79-140	SpB	0	54	ordered_Spar_5	88204	88257	+	0	6_polymorphic
iORF_8615	UWOPS_79-140	SpB	1	9	ordered_Spar_5	88220	88228	+	0	4_divergent
iORF_8630	UWOPS_79-140	SpB	1	168	ordered_Spar_5	88235	88402	-	3	4_divergent
iORF_8631	UWOPS_79-140	SpB	0	214	ordered_Spar_5	88235	88448	-	3	5_SpeGroup
iORF_8648	UWOPS_79-140	SpB	1	9	ordered_Spar_5	88258	88266	+	0	3_pPar
iORF_8650	UWOPS_79-140	SpB	0	69	ordered_Spar_5	88276	88344	-	0	6_polymorphic
iORF_8576	UWOPS_79-140	SpB	1	9	ordered_Spar_5	88283	88291	+	0	6_polymorphic
iORF_8577	UWOPS_79-140	SpB	0	42	ordered_Spar_5	88283	88324	+	0	6_polymorphic
iORF_8578	UWOPS_79-140	SpB	1	57	ordered_Spar_5	88288	88344	-	0	6_polymorphic
iORF_8579	UWOPS_79-140	SpB	0	30	ordered_Spar_5	88295	88324	+	0	6_polymorphic
iORF_8580	UWOPS_79-140	SpB	0	24	ordered_Spar_5	88321	88344	-	0	6_polymorphic
iORF_8581	UWOPS_79-140	SpB	0	36	ordered_Spar_5	88338	88373	+	2	5_SpeGroup
iORF_8584	UWOPS_79-140	SpB	1	48	ordered_Spar_5	88343	88390	+	2	5_SpeGroup
iORF_8585	UWOPS_79-140	SpB	1	9	ordered_Spar_5	88351	88359	-	0	6_polymorphic
iORF_8586	UWOPS_79-140	SpB	0	63	ordered_Spar_5	88351	88413	-	2	4_divergent
iORF_8589	UWOPS_79-140	SpB	1	42	ordered_Spar_5	88387	88428	+	0	3_pPar
iORF_8590	UWOPS_79-140	SpB	1	12	ordered_Spar_5	88402	88413	-	0	5_SpeGroup
iORF_8591	UWOPS_79-140	SpB	1	30	ordered_Spar_5	88412	88441	+	0	4_divergent
iORF_8592	UWOPS_79-140	SpB	1	24	ordered_Spar_5	88425	88448	-	0	4_divergent
iORF_8595	UWOPS_79-140	SpB	0	21	ordered_Spar_5	88447	88467	+	0	6_polymorphic
iORF_8596	UWOPS_79-140	SpB	1	33	ordered_Spar_5	88447	88479	+	0	6_polymorphic
iORF_8597	UWOPS_79-140	SpB	0	24	ordered_Spar_5	88456	88479	+	0	5_SpeGroup
iORF_8599	UWOPS_79-140	SpB	1	18	ordered_Spar_5	88469	88486	-	0	4_divergent
iORF_8603	UWOPS_79-140	SpB	1	57	ordered_Spar_5	88515	88571	-	0	4_divergent
iORF_8604	UWOPS_79-140	SpB	0	78	ordered_Spar_5	88515	88592	-	2	5_SpeGroup
iORF_8606	UWOPS_79-140	SpB	1	21	ordered_Spar_5	88532	88552	+	0	4_divergent
iORF_8610	UWOPS_79-140	SpB	1	9	ordered_Spar_5	88580	88588	-	0	4_divergent
iORF_8611	UWOPS_79-140	SpB	0	66	ordered_Spar_5	88589	88654	-	0	5_SpeGroup
iORF_8617	UWOPS_79-140	SpB	1	99	ordered_Spar_5	88602	88700	+	0	5_SpeGroup
iORF_8618	UWOPS_79-140	SpB	0	100	ordered_Spar_5	88602	88701	+	0	5_SpeGroup
iORF_8622	UWOPS_79-140	SpB	1	204	ordered_Spar_5	88645	88848	-	4	5_SpeGroup
iORF_8624	UWOPS_79-140	SpB	0	151	ordered_Spar_5	88665	88815	-	4	5_SpeGroup
iORF_8625	UWOPS_79-140	SpB	0	10	ordered_Spar_5	88697	88706	+	0	7_ancest
iORF_8626	UWOPS_79-140	SpB	0	13	ordered_Spar_5	88697	88709	+	0	5_SpeGroup
iORF_8627	UWOPS_79-140	SpB	1	87	ordered_Spar_5	88697	88783	+	4	5_SpeGroup
iORF_8628	UWOPS_79-140	SpB	0	97	ordered_Spar_5	88719	88815	-	4	5_SpeGroup
iORF_8638	UWOPS_79-140	SpB	0	77	ordered_Spar_5	88772	88848	-	1	4_divergent
iORF_8639	UWOPS_79-140	SpB	1	108	ordered_Spar_5	88772	88879	-	1	6_polymorphic
iORF_8642	UWOPS_79-140	SpB	0	68	ordered_Spar_5	88812	88879	-	0	4_divergent
iORF_8643	UWOPS_79-140	SpB	1	45	ordered_Spar_5	88816	88860	+	0	5_SpeGroup
iORF_8645	UWOPS_79-140	SpB	0	45	ordered_Spar_5	88835	88879	-	0	6_polymorphic
iORF_8647	UWOPS_79-140	SpB	0	27	ordered_Spar_5	88913	88939	-	0	5_SpeGroup
iORF_8664	UWOPS_79-140	SpB	1	15	ordered_Spar_5	94681	94695	+	0	1_conserved
iORF_8666	UWOPS_79-140	SpB	1	72	ordered_Spar_5	94685	94756	+	0	4_divergent
iORF_8667	UWOPS_79-140	SpB	0	142	ordered_Spar_5	94687	94828	-	8	5_SpeGroup
iORF_8672	UWOPS_79-140	SpB	1	66	ordered_Spar_5	94734	94799	-	6	1_conserved
iORF_8675	UWOPS_79-140	SpB	1	108	ordered_Spar_5	94756	94863	+	9	3_pPar
iORF_8663	UWOPS_79-140	SpB	0	57	ordered_Spar_5	94805	94861	-	3	4_divergent
iORF_8690	UWOPS_79-140	SpB	0	30	ordered_Spar_5	98201	98230	+	1	5_SpeGroup
iORF_8695	UWOPS_79-140	SpB	1	27	ordered_Spar_5	98204	98230	+	1	4_divergent
iORF_8701	UWOPS_79-140	SpB	0	18	ordered_Spar_5	98208	98225	+	1	4_divergent
iORF_8691	UWOPS_79-140	SpB	0	45	ordered_Spar_5	98242	98286	-	0	5_SpeGroup
iORF_8692	UWOPS_79-140	SpB	0	78	ordered_Spar_5	98249	98326	-	0	4_divergent
iORF_8693	UWOPS_79-140	SpB	1	78	ordered_Spar_5	98249	98326	-	2	5_SpeGroup
iORF_8697	UWOPS_79-140	SpB	1	42	ordered_Spar_5	98267	98308	+	0	3_pPar
iORF_8709	UWOPS_79-140	SpB	0	33	ordered_Spar_5	99240	99272	-	0	5_SpeGroup
iORF_8718	UWOPS_79-140	SpB	0	111	ordered_Spar_5	99249	99359	-	0	4_divergent
iORF_8719	UWOPS_79-140	SpB	1	24	ordered_Spar_5	99249	99272	-	0	5_SpeGroup
iORF_8723	UWOPS_79-140	SpB	1	54	ordered_Spar_5	99254	99307	-	0	3_pPar
iORF_8725	UWOPS_79-140	SpB	1	63	ordered_Spar_5	99259	99321	+	0	3_pPar
iORF_8703	UWOPS_79-140	SpB	1	36	ordered_Spar_5	99324	99359	-	0	4_divergent
iORF_8704	UWOPS_79-140	SpB	1	12	ordered_Spar_5	99328	99339	+	0	4_divergent
iORF_8767	UWOPS_79-140	SpB	1	219	ordered_Spar_5	100255	100473	-	5	3_pPar
iORF_8768	UWOPS_79-140	SpB	1	57	ordered_Spar_5	100263	100319	-	1	3_pPar
iORF_8778	UWOPS_79-140	SpB	1	135	ordered_Spar_5	100286	100420	-	3	3_pPar
iORF_8728	UWOPS_79-140	SpB	1	30	ordered_Spar_5	100308	100337	+	3	1_conserved
iORF_8740	UWOPS_79-140	SpB	1	27	ordered_Spar_5	100318	100344	+	3	1_conserved
iORF_8747	UWOPS_79-140	SpB	1	156	ordered_Spar_5	100351	100506	+	1	5_SpeGroup
iORF_8748	UWOPS_79-140	SpB	0	172	ordered_Spar_5	100351	100522	+	1	4_divergent
iORF_8756	UWOPS_79-140	SpB	1	51	ordered_Spar_5	100544	100594	-	2	3_pPar
iORF_8760	UWOPS_79-140	SpB	0	18	ordered_Spar_5	100631	100648	-	0	5_SpeGroup
iORF_8761	UWOPS_79-140	SpB	1	39	ordered_Spar_5	100631	100669	-	0	4_divergent
iORF_8782	UWOPS_79-140	SpB	1	105	ordered_Spar_5	101177	101281	+	1	5_SpeGroup
iORF_8731	UWOPS_79-140	SpB	0	9	ordered_Spar_5	101338	101346	+	0	4_divergent
iORF_8733	UWOPS_79-140	SpB	1	18	ordered_Spar_5	101366	101383	+	0	4_divergent
iORF_8734	UWOPS_79-140	SpB	1	57	ordered_Spar_5	101370	101426	-	0	3_pPar
iORF_8735	UWOPS_79-140	SpB	1	27	ordered_Spar_5	101380	101406	+	0	5_SpeGroup
iORF_8737	UWOPS_79-140	SpB	0	120	ordered_Spar_5	101380	101499	+	0	5_SpeGroup
iORF_8738	UWOPS_79-140	SpB	0	117	ordered_Spar_5	101383	101499	+	0	5_SpeGroup
iORF_8739	UWOPS_79-140	SpB	1	24	ordered_Spar_5	101392	101415	-	0	3_pPar
iORF_8741	UWOPS_79-140	SpB	1	102	ordered_Spar_5	101423	101524	-	2	3_pPar
iORF_8744	UWOPS_79-140	SpB	1	45	ordered_Spar_5	101470	101514	-	2	3_pPar
iORF_8801	UWOPS_79-140	SpB	1	87	ordered_Spar_5	104104	104190	-	1	3_pPar
iORF_8811	UWOPS_79-140	SpB	1	60	ordered_Spar_5	104144	104203	+	0	3_pPar
iORF_8787	UWOPS_79-140	SpB	0	160	ordered_Spar_5	104216	104375	+	3	7_ancest
iORF_8788	UWOPS_79-140	SpB	0	173	ordered_Spar_5	104216	104388	+	3	5_SpeGroup
iORF_8789	UWOPS_79-140	SpB	1	24	ordered_Spar_5	104237	104260	-	0	3_pPar
iORF_8790	UWOPS_79-140	SpB	0	30	ordered_Spar_5	104250	104279	-	0	4_divergent
iORF_8791	UWOPS_79-140	SpB	1	39	ordered_Spar_5	104250	104288	-	0	4_divergent
iORF_8793	UWOPS_79-140	SpB	1	9	ordered_Spar_5	104292	104300	-	0	6_polymorphic
iORF_8794	UWOPS_79-140	SpB	0	131	ordered_Spar_5	104292	104422	-	3	6_polymorphic
iORF_8796	UWOPS_79-140	SpB	1	75	ordered_Spar_5	104294	104368	+	3	6_polymorphic
iORF_8797	UWOPS_79-140	SpB	0	82	ordered_Spar_5	104294	104375	+	3	6_polymorphic
iORF_8798	UWOPS_79-140	SpB	0	95	ordered_Spar_5	104294	104388	+	3	6_polymorphic
iORF_8799	UWOPS_79-140	SpB	0	118	ordered_Spar_5	104305	104422	-	0	6_polymorphic
iORF_8800	UWOPS_79-140	SpB	1	81	ordered_Spar_5	104342	104422	-	0	6_polymorphic
iORF_8802	UWOPS_79-140	SpB	1	57	ordered_Spar_5	104412	104468	+	0	3_pPar
iORF_8804	UWOPS_79-140	SpB	0	30	ordered_Spar_5	104444	104473	-	0	5_SpeGroup
iORF_8807	UWOPS_79-140	SpB	1	9	ordered_Spar_5	104465	104473	-	0	4_divergent
iORF_8848	UWOPS_79-140	SpB	0	9	ordered_Spar_5	111037	111045	+	0	5_SpeGroup
iORF_8852	UWOPS_79-140	SpB	0	163	ordered_Spar_5	111084	111246	+	9	6_polymorphic
iORF_8853	UWOPS_79-140	SpB	0	167	ordered_Spar_5	111084	111250	+	9	5_SpeGroup
iORF_8854	UWOPS_79-140	SpB	1	198	ordered_Spar_5	111084	111281	+	9	6_polymorphic
iORF_8856	UWOPS_79-140	SpB	0	42	ordered_Spar_5	111098	111139	+	6	6_polymorphic
iORF_8857	UWOPS_79-140	SpB	1	12	ordered_Spar_5	111128	111139	+	0	6_polymorphic
iORF_8858	UWOPS_79-140	SpB	1	18	ordered_Spar_5	111133	111150	+	1	5_SpeGroup
iORF_8862	UWOPS_79-140	SpB	1	18	ordered_Spar_5	111174	111191	-	0	3_pPar
iORF_8865	UWOPS_79-140	SpB	1	12	ordered_Spar_5	111208	111219	-	0	4_divergent
iORF_8875	UWOPS_79-140	SpB	1	54	ordered_Spar_5	111349	111402	+	4	6_polymorphic
iORF_8877	UWOPS_79-140	SpB	1	87	ordered_Spar_5	111355	111441	-	0	3_pPar
iORF_8878	UWOPS_79-140	SpB	1	87	ordered_Spar_5	111357	111443	+	0	6_polymorphic
iORF_8937	UWOPS_79-140	SpB	1	45	ordered_Spar_5	141421	141465	+	0	3_pPar
iORF_8969	UWOPS_79-140	SpB	0	33	ordered_Spar_5	141470	141502	+	1	5_SpeGroup
iORF_8973	UWOPS_79-140	SpB	1	12	ordered_Spar_5	141470	141481	+	0	4_divergent
iORF_8982	UWOPS_79-140	SpB	0	51	ordered_Spar_5	141478	141528	+	1	5_SpeGroup
iORF_8909	UWOPS_79-140	SpB	1	12	ordered_Spar_5	141532	141543	-	0	1_conserved
iORF_8915	UWOPS_79-140	SpB	1	12	ordered_Spar_5	141561	141572	-	0	1_conserved
iORF_8920	UWOPS_79-140	SpB	1	45	ordered_Spar_5	141571	141615	+	0	1_conserved
iORF_8936	UWOPS_79-140	SpB	1	9	ordered_Spar_5	141683	141691	-	0	1_conserved
iORF_8938	UWOPS_79-140	SpB	1	12	ordered_Spar_5	141746	141757	-	0	1_conserved
iORF_8941	UWOPS_79-140	SpB	0	21	ordered_Spar_5	141850	141870	+	0	5_SpeGroup
iORF_8943	UWOPS_79-140	SpB	0	65	ordered_Spar_5	141850	141914	+	3	5_SpeGroup
iORF_8947	UWOPS_79-140	SpB	0	20	ordered_Spar_5	141870	141889	+	1	5_SpeGroup
iORF_8897	UWOPS_79-140	SpB	1	60	ordered_Spar_5	142615	142674	-	0	4_divergent
iORF_8898	UWOPS_79-140	SpB	1	12	ordered_Spar_5	142617	142628	+	0	4_divergent
iORF_8899	UWOPS_79-140	SpB	0	9	ordered_Spar_5	142620	142628	+	0	5_SpeGroup
iORF_8905	UWOPS_79-140	SpB	1	114	ordered_Spar_5	142673	142786	+	2	6_polymorphic
iORF_8907	UWOPS_79-140	SpB	1	9	ordered_Spar_5	142686	142694	+	0	1_conserved
iORF_8910	UWOPS_79-140	SpB	0	96	ordered_Spar_5	142758	142853	-	0	6_polymorphic
iORF_8911	UWOPS_79-140	SpB	1	15	ordered_Spar_5	142839	142853	-	0	6_polymorphic
iORF_8912	UWOPS_79-140	SpB	1	42	ordered_Spar_5	142870	142911	-	1	3_pPar
iORF_8914	UWOPS_79-140	SpB	1	39	ordered_Spar_5	143034	143072	+	0	3_pPar
iORF_8917	UWOPS_79-140	SpB	1	24	ordered_Spar_5	143060	143083	-	0	1_conserved
iORF_8918	UWOPS_79-140	SpB	0	12	ordered_Spar_5	143085	143096	-	0	6_polymorphic
iORF_8919	UWOPS_79-140	SpB	1	9	ordered_Spar_5	143128	143136	-	0	1_conserved
iORF_8921	UWOPS_79-140	SpB	0	72	ordered_Spar_5	143153	143224	-	0	4_divergent
iORF_8922	UWOPS_79-140	SpB	1	93	ordered_Spar_5	143185	143277	-	0	4_divergent
iORF_8923	UWOPS_79-140	SpB	1	69	ordered_Spar_5	143341	143409	-	1	5_SpeGroup
iORF_8925	UWOPS_79-140	SpB	0	147	ordered_Spar_5	143341	143487	-	2	7_ancest
iORF_8926	UWOPS_79-140	SpB	1	42	ordered_Spar_5	143345	143386	-	1	5_SpeGroup
iORF_8927	UWOPS_79-140	SpB	0	65	ordered_Spar_5	143345	143409	-	1	4_divergent
iORF_8929	UWOPS_79-140	SpB	0	26	ordered_Spar_5	143361	143386	-	1	5_SpeGroup
iORF_8933	UWOPS_79-140	SpB	0	70	ordered_Spar_5	143418	143487	-	0	5_SpeGroup
iORF_8934	UWOPS_79-140	SpB	1	24	ordered_Spar_5	143442	143465	-	0	3_pPar
iORF_9034	UWOPS_79-140	SpB	0	21	ordered_Spar_5	145578	145598	-	0	5_SpeGroup
iORF_9035	UWOPS_79-140	SpB	1	60	ordered_Spar_5	145580	145639	+	0	1_conserved
iORF_9037	UWOPS_79-140	SpB	1	12	ordered_Spar_5	145587	145598	-	0	4_divergent
iORF_8997	UWOPS_79-140	SpB	1	12	ordered_Spar_5	145632	145643	-	0	1_conserved
iORF_8998	UWOPS_79-140	SpB	1	24	ordered_Spar_5	145640	145663	-	0	4_divergent
iORF_9000	UWOPS_79-140	SpB	0	117	ordered_Spar_5	145640	145756	-	0	5_SpeGroup
iORF_9002	UWOPS_79-140	SpB	0	78	ordered_Spar_5	145642	145719	+	0	5_SpeGroup
iORF_9003	UWOPS_79-140	SpB	0	117	ordered_Spar_5	145642	145758	+	0	5_SpeGroup
iORF_9004	UWOPS_79-140	SpB	1	132	ordered_Spar_5	145642	145773	+	2	5_SpeGroup
iORF_9005	UWOPS_79-140	SpB	0	149	ordered_Spar_5	145642	145790	+	2	7_ancest
iORF_9006	UWOPS_79-140	SpB	1	30	ordered_Spar_5	145668	145697	-	0	3_pPar
iORF_9009	UWOPS_79-140	SpB	1	33	ordered_Spar_5	145670	145702	+	0	3_pPar
iORF_9010	UWOPS_79-140	SpB	0	182	ordered_Spar_5	145697	145878	-	5	7_ancest
iORF_9011	UWOPS_79-140	SpB	0	24	ordered_Spar_5	145714	145737	-	0	4_divergent
iORF_9012	UWOPS_79-140	SpB	1	12	ordered_Spar_5	145726	145737	-	0	5_SpeGroup
iORF_9013	UWOPS_79-140	SpB	1	63	ordered_Spar_5	145728	145790	+	2	5_SpeGroup
iORF_9014	UWOPS_79-140	SpB	0	36	ordered_Spar_5	145731	145766	-	2	5_SpeGroup
iORF_9017	UWOPS_79-140	SpB	1	129	ordered_Spar_5	145750	145878	-	5	6_polymorphic
iORF_9021	UWOPS_79-140	SpB	0	124	ordered_Spar_5	145755	145878	-	5	5_SpeGroup
iORF_9023	UWOPS_79-140	SpB	1	78	ordered_Spar_5	145757	145834	+	4	4_divergent
iORF_9026	UWOPS_79-140	SpB	0	60	ordered_Spar_5	145775	145834	+	2	5_SpeGroup
iORF_9027	UWOPS_79-140	SpB	0	85	ordered_Spar_5	145794	145878	-	3	6_polymorphic
iORF_9028	UWOPS_79-140	SpB	0	138	ordered_Spar_5	145799	145936	-	3	6_polymorphic
iORF_9030	UWOPS_79-140	SpB	0	16	ordered_Spar_5	145839	145854	+	0	6_polymorphic
iORF_9031	UWOPS_79-140	SpB	1	27	ordered_Spar_5	145884	145910	-	0	3_pPar
iORF_9033	UWOPS_79-140	SpB	1	30	ordered_Spar_5	145907	145936	-	0	6_polymorphic
iORF_9086	UWOPS_79-140	SpB	1	45	ordered_Spar_5	146971	147015	+	0	3_pPar
iORF_9045	UWOPS_79-140	SpB	0	14	ordered_Spar_5	147061	147074	+	0	5_SpeGroup
iORF_9046	UWOPS_79-140	SpB	1	30	ordered_Spar_5	147061	147090	+	0	5_SpeGroup
iORF_9047	UWOPS_79-140	SpB	0	56	ordered_Spar_5	147061	147116	+	2	5_SpeGroup
iORF_9048	UWOPS_79-140	SpB	0	57	ordered_Spar_5	147061	147117	+	2	7_ancest
iORF_9060	UWOPS_79-140	SpB	0	82	ordered_Spar_5	147083	147164	-	3	5_SpeGroup
iORF_9061	UWOPS_79-140	SpB	0	71	ordered_Spar_5	147087	147157	-	3	6_polymorphic
iORF_9062	UWOPS_79-140	SpB	0	171	ordered_Spar_5	147087	147257	-	7	6_polymorphic
iORF_9066	UWOPS_79-140	SpB	0	67	ordered_Spar_5	147091	147157	-	3	6_polymorphic
iORF_9067	UWOPS_79-140	SpB	0	21	ordered_Spar_5	147093	147113	+	1	6_polymorphic
iORF_9073	UWOPS_79-140	SpB	1	57	ordered_Spar_5	147101	147157	-	3	5_SpeGroup
iORF_9080	UWOPS_79-140	SpB	0	14	ordered_Spar_5	147103	147116	+	1	6_polymorphic
iORF_9081	UWOPS_79-140	SpB	1	15	ordered_Spar_5	147103	147117	+	1	6_polymorphic
iORF_9096	UWOPS_79-140	SpB	0	47	ordered_Spar_5	147120	147166	+	1	7_ancest
iORF_9097	UWOPS_79-140	SpB	1	123	ordered_Spar_5	147120	147242	+	5	6_polymorphic
iORF_9121	UWOPS_79-140	SpB	0	42	ordered_Spar_5	147156	147197	+	0	5_SpeGroup
iORF_9122	UWOPS_79-140	SpB	0	90	ordered_Spar_5	147156	147245	+	4	7_ancest
iORF_9123	UWOPS_79-140	SpB	0	107	ordered_Spar_5	147156	147262	+	4	6_polymorphic
iORF_9129	UWOPS_79-140	SpB	0	42	ordered_Spar_5	147163	147204	+	0	5_SpeGroup
iORF_9137	UWOPS_79-140	SpB	1	9	ordered_Spar_5	147194	147202	-	0	3_pPar
iORF_9138	UWOPS_79-140	SpB	0	93	ordered_Spar_5	147194	147286	-	4	7_ancest
iORF_9141	UWOPS_79-140	SpB	0	62	ordered_Spar_5	147201	147262	+	4	5_SpeGroup
iORF_9151	UWOPS_79-140	SpB	1	39	ordered_Spar_5	147219	147257	-	3	6_polymorphic
iORF_9178	UWOPS_79-140	SpB	0	23	ordered_Spar_5	147235	147257	-	1	5_SpeGroup
iORF_9220	UWOPS_79-140	SpB	1	21	ordered_Spar_5	147399	147419	+	1	3_pPar
iORF_9221	UWOPS_79-140	SpB	1	30	ordered_Spar_5	147402	147431	-	1	3_pPar
iORF_9222	UWOPS_79-140	SpB	1	39	ordered_Spar_5	147416	147454	-	0	3_pPar
iORF_9225	UWOPS_79-140	SpB	1	27	ordered_Spar_5	147432	147458	-	0	4_divergent
iORF_9226	UWOPS_79-140	SpB	0	36	ordered_Spar_5	147432	147467	-	0	5_SpeGroup
iORF_9228	UWOPS_79-140	SpB	1	33	ordered_Spar_5	147459	147491	+	0	4_divergent
iORF_9075	UWOPS_79-140	SpB	0	9	ordered_Spar_5	148359	148367	+	0	6_polymorphic
iORF_9077	UWOPS_79-140	SpB	1	81	ordered_Spar_5	148359	148439	+	0	6_polymorphic
iORF_9078	UWOPS_79-140	SpB	1	36	ordered_Spar_5	148368	148403	-	0	3_pPar
iORF_9149	UWOPS_79-140	SpB	1	9	ordered_Spar_5	149559	149567	+	0	3_pPar
iORF_9150	UWOPS_79-140	SpB	1	45	ordered_Spar_5	149562	149606	-	0	4_divergent
iORF_9154	UWOPS_79-140	SpB	1	87	ordered_Spar_5	149575	149661	-	0	5_SpeGroup
iORF_9156	UWOPS_79-140	SpB	0	41	ordered_Spar_5	149590	149630	+	0	5_SpeGroup
iORF_9170	UWOPS_79-140	SpB	0	18	ordered_Spar_5	149708	149725	-	0	4_divergent
iORF_9171	UWOPS_79-140	SpB	1	15	ordered_Spar_5	149715	149729	-	0	6_polymorphic
iORF_9172	UWOPS_79-140	SpB	0	18	ordered_Spar_5	149715	149732	-	0	6_polymorphic
iORF_9205	UWOPS_79-140	SpB	0	34	ordered_Spar_5	150211	150244	-	0	5_SpeGroup
iORF_9206	UWOPS_79-140	SpB	1	30	ordered_Spar_5	150215	150244	-	0	4_divergent
iORF_9207	UWOPS_79-140	SpB	1	21	ordered_Spar_5	150258	150278	-	0	1_conserved
iORF_9208	UWOPS_79-140	SpB	0	39	ordered_Spar_5	150260	150298	+	0	5_SpeGroup
iORF_9209	UWOPS_79-140	SpB	1	27	ordered_Spar_5	150266	150292	-	0	3_pPar
iORF_9210	UWOPS_79-140	SpB	1	15	ordered_Spar_5	150270	150284	+	0	3_pPar
iORF_9212	UWOPS_79-140	SpB	0	9	ordered_Spar_5	150295	150303	+	0	5_SpeGroup
iORF_9285	UWOPS_79-140	SpB	1	51	ordered_Spar_5	151648	151698	+	5	3_pPar
iORF_9266	UWOPS_79-140	SpB	1	87	ordered_Spar_5	151712	151798	-	1	4_divergent
iORF_9267	UWOPS_79-140	SpB	0	12	ordered_Spar_5	151717	151728	+	0	6_polymorphic
iORF_9268	UWOPS_79-140	SpB	1	27	ordered_Spar_5	151728	151754	+	0	4_divergent
iORF_9269	UWOPS_79-140	SpB	0	53	ordered_Spar_5	151746	151798	-	1	7_ancest
iORF_9270	UWOPS_79-140	SpB	1	60	ordered_Spar_5	151746	151805	-	1	4_divergent
iORF_9271	UWOPS_79-140	SpB	0	86	ordered_Spar_5	151754	151839	+	1	5_SpeGroup
iORF_9272	UWOPS_79-140	SpB	1	96	ordered_Spar_5	151754	151849	+	1	4_divergent
iORF_9273	UWOPS_79-140	SpB	0	47	ordered_Spar_5	151759	151805	-	1	5_SpeGroup
iORF_9274	UWOPS_79-140	SpB	1	75	ordered_Spar_5	151759	151833	-	1	4_divergent
iORF_9275	UWOPS_79-140	SpB	1	9	ordered_Spar_5	151761	151769	+	0	3_pPar
iORF_9276	UWOPS_79-140	SpB	0	21	ordered_Spar_5	151797	151817	+	1	6_polymorphic
iORF_9277	UWOPS_79-140	SpB	1	30	ordered_Spar_5	151797	151826	+	1	6_polymorphic
iORF_9278	UWOPS_79-140	SpB	0	20	ordered_Spar_5	151798	151817	+	1	5_SpeGroup
iORF_9280	UWOPS_79-140	SpB	1	39	ordered_Spar_5	151823	151861	-	0	6_polymorphic
iORF_9281	UWOPS_79-140	SpB	0	42	ordered_Spar_5	151823	151864	-	0	6_polymorphic
iORF_9283	UWOPS_79-140	SpB	0	31	ordered_Spar_5	151834	151864	-	0	5_SpeGroup
iORF_9408	UWOPS_79-140	SpB	1	36	ordered_Spar_5	152583	152618	+	0	3_pPar
iORF_9481	UWOPS_79-140	SpB	0	174	ordered_Spar_5	152615	152788	-	3	5_SpeGroup
iORF_9482	UWOPS_79-140	SpB	1	45	ordered_Spar_5	152615	152659	-	1	6_polymorphic
iORF_9521	UWOPS_79-140	SpB	0	18	ordered_Spar_5	152659	152676	-	1	6_polymorphic
iORF_9303	UWOPS_79-140	SpB	0	73	ordered_Spar_5	152669	152741	-	1	6_polymorphic
iORF_9304	UWOPS_79-140	SpB	1	120	ordered_Spar_5	152669	152788	-	1	6_polymorphic
iORF_9311	UWOPS_79-140	SpB	1	66	ordered_Spar_5	152676	152741	-	1	6_polymorphic
iORF_9315	UWOPS_79-140	SpB	1	48	ordered_Spar_5	152679	152726	+	1	6_polymorphic
iORF_9316	UWOPS_79-140	SpB	0	52	ordered_Spar_5	152679	152730	+	1	6_polymorphic
iORF_9319	UWOPS_79-140	SpB	0	54	ordered_Spar_5	152688	152741	-	1	7_ancest
iORF_9324	UWOPS_79-140	SpB	0	97	ordered_Spar_5	152692	152788	-	1	6_polymorphic
iORF_9338	UWOPS_79-140	SpB	0	42	ordered_Spar_5	152700	152741	-	0	5_SpeGroup
iORF_9351	UWOPS_79-140	SpB	1	12	ordered_Spar_5	152719	152730	+	0	6_polymorphic
iORF_9374	UWOPS_79-140	SpB	0	18	ordered_Spar_5	152740	152757	+	0	5_SpeGroup
iORF_9383	UWOPS_79-140	SpB	0	43	ordered_Spar_5	152746	152788	-	0	6_polymorphic
iORF_9404	UWOPS_79-140	SpB	0	39	ordered_Spar_5	152760	152798	-	0	5_SpeGroup
iORF_9411	UWOPS_79-140	SpB	0	43	ordered_Spar_5	152770	152812	-	2	5_SpeGroup
iORF_9412	UWOPS_79-140	SpB	1	39	ordered_Spar_5	152777	152815	+	2	4_divergent
iORF_9435	UWOPS_79-140	SpB	0	28	ordered_Spar_5	152798	152825	-	2	5_SpeGroup
iORF_9444	UWOPS_79-140	SpB	1	21	ordered_Spar_5	152805	152825	-	2	5_SpeGroup
iORF_9462	UWOPS_79-140	SpB	1	96	ordered_Spar_5	152858	152953	-	15	6_polymorphic
iORF_9469	UWOPS_79-140	SpB	0	75	ordered_Spar_5	152894	152968	+	11	6_polymorphic
iORF_9472	UWOPS_79-140	SpB	0	21	ordered_Spar_5	152907	152927	+	0	6_polymorphic
iORF_9474	UWOPS_79-140	SpB	0	21	ordered_Spar_5	152920	152940	-	0	6_polymorphic
iORF_9347	UWOPS_79-140	SpB	0	181	ordered_Spar_5	153858	154038	+	10	5_SpeGroup
iORF_9352	UWOPS_79-140	SpB	0	16	ordered_Spar_5	153975	153990	+	2	5_SpeGroup
iORF_9353	UWOPS_79-140	SpB	0	89	ordered_Spar_5	153975	154063	+	6	7_ancest
iORF_9354	UWOPS_79-140	SpB	1	120	ordered_Spar_5	153975	154094	+	7	4_divergent
iORF_9359	UWOPS_79-140	SpB	0	63	ordered_Spar_5	154018	154080	+	5	5_SpeGroup
iORF_9360	UWOPS_79-140	SpB	1	255	ordered_Spar_5	154035	154289	-	9	6_polymorphic
iORF_9363	UWOPS_79-140	SpB	0	74	ordered_Spar_5	154044	154117	+	5	4_divergent
iORF_9365	UWOPS_79-140	SpB	0	35	ordered_Spar_5	154060	154094	+	1	5_SpeGroup
iORF_9366	UWOPS_79-140	SpB	1	123	ordered_Spar_5	154060	154182	+	2	4_divergent
iORF_9371	UWOPS_79-140	SpB	1	27	ordered_Spar_5	154121	154147	+	1	4_divergent
iORF_9376	UWOPS_79-140	SpB	1	15	ordered_Spar_5	154185	154199	+	0	3_pPar
iORF_9377	UWOPS_79-140	SpB	1	36	ordered_Spar_5	154189	154224	+	0	3_pPar
iORF_9380	UWOPS_79-140	SpB	1	39	ordered_Spar_5	154196	154234	+	0	3_pPar
iORF_9386	UWOPS_79-140	SpB	0	53	ordered_Spar_5	154231	154283	+	3	4_divergent
iORF_9392	UWOPS_79-140	SpB	0	9	ordered_Spar_5	154273	154281	-	0	5_SpeGroup
iORF_9403	UWOPS_79-140	SpB	1	249	ordered_Spar_5	154328	154576	+	24	6_polymorphic
iORF_9409	UWOPS_79-140	SpB	0	160	ordered_Spar_5	154426	154585	-	24	6_polymorphic
iORF_9415	UWOPS_79-140	SpB	0	87	ordered_Spar_5	154499	154585	-	4	6_polymorphic
iORF_9417	UWOPS_79-140	SpB	1	84	ordered_Spar_5	154502	154585	-	4	6_polymorphic
iORF_9418	UWOPS_79-140	SpB	0	39	ordered_Spar_5	154543	154581	+	0	6_polymorphic
iORF_9419	UWOPS_79-140	SpB	1	9	ordered_Spar_5	154573	154581	+	0	6_polymorphic
iORF_9420	UWOPS_79-140	SpB	0	39	ordered_Spar_5	154578	154616	-	1	6_polymorphic
iORF_9425	UWOPS_79-140	SpB	1	24	ordered_Spar_5	154593	154616	-	0	6_polymorphic
iORF_9432	UWOPS_79-140	SpB	1	39	ordered_Spar_5	154635	154673	+	3	5_SpeGroup
iORF_9433	UWOPS_79-140	SpB	0	184	ordered_Spar_5	154635	154818	+	3	6_polymorphic
iORF_9434	UWOPS_79-140	SpB	0	205	ordered_Spar_5	154635	154839	+	3	6_polymorphic
iORF_9436	UWOPS_79-140	SpB	0	51	ordered_Spar_5	154686	154736	-	0	4_divergent
iORF_9437	UWOPS_79-140	SpB	1	72	ordered_Spar_5	154686	154757	-	0	4_divergent
iORF_9439	UWOPS_79-140	SpB	1	96	ordered_Spar_5	154722	154817	+	0	6_polymorphic
iORF_9440	UWOPS_79-140	SpB	0	97	ordered_Spar_5	154722	154818	+	0	5_SpeGroup
iORF_9442	UWOPS_79-140	SpB	0	105	ordered_Spar_5	154722	154826	+	0	6_polymorphic
iORF_9443	UWOPS_79-140	SpB	0	118	ordered_Spar_5	154722	154839	+	0	6_polymorphic
iORF_9445	UWOPS_79-140	SpB	0	12	ordered_Spar_5	154746	154757	-	0	5_SpeGroup
iORF_9540	UWOPS_79-140	SpB	0	42	ordered_Spar_5	157530	157571	-	0	4_divergent
iORF_9542	UWOPS_79-140	SpB	1	42	ordered_Spar_5	157535	157576	+	0	3_pPar
iORF_9545	UWOPS_79-140	SpB	0	39	ordered_Spar_5	157541	157579	-	0	4_divergent
iORF_9550	UWOPS_79-140	SpB	1	12	ordered_Spar_5	157570	157581	+	0	5_SpeGroup
iORF_9563	UWOPS_79-140	SpB	1	30	ordered_Spar_5	157643	157672	-	0	4_divergent
iORF_9574	UWOPS_79-140	SpB	0	111	ordered_Spar_5	157752	157862	-	2	5_SpeGroup
iORF_9575	UWOPS_79-140	SpB	0	193	ordered_Spar_5	157752	157944	-	5	6_polymorphic
iORF_9576	UWOPS_79-140	SpB	0	76	ordered_Spar_5	157763	157838	-	0	6_polymorphic
iORF_9578	UWOPS_79-140	SpB	1	69	ordered_Spar_5	157774	157842	+	0	6_polymorphic
iORF_9579	UWOPS_79-140	SpB	0	79	ordered_Spar_5	157774	157852	+	0	6_polymorphic
iORF_9580	UWOPS_79-140	SpB	0	177	ordered_Spar_5	157774	157950	+	3	6_polymorphic
iORF_9581	UWOPS_79-140	SpB	1	150	ordered_Spar_5	157795	157944	-	3	6_polymorphic
iORF_9582	UWOPS_79-140	SpB	0	12	ordered_Spar_5	157805	157816	-	0	5_SpeGroup
iORF_9584	UWOPS_79-140	SpB	1	21	ordered_Spar_5	157832	157852	+	0	6_polymorphic
iORF_9586	UWOPS_79-140	SpB	0	98	ordered_Spar_5	157847	157944	-	3	5_SpeGroup
iORF_9587	UWOPS_79-140	SpB	0	20	ordered_Spar_5	157849	157868	+	1	5_SpeGroup
iORF_9588	UWOPS_79-140	SpB	1	102	ordered_Spar_5	157849	157950	+	3	6_polymorphic
iORF_9590	UWOPS_79-140	SpB	0	57	ordered_Spar_5	157865	157921	+	2	5_SpeGroup
iORF_9594	UWOPS_79-140	SpB	0	33	ordered_Spar_5	157889	157921	+	0	5_SpeGroup
iORF_9595	UWOPS_79-140	SpB	1	45	ordered_Spar_5	157889	157933	+	0	5_SpeGroup
iORF_9599	UWOPS_79-140	SpB	1	33	ordered_Spar_5	157947	157979	-	1	5_SpeGroup
iORF_9601	UWOPS_79-140	SpB	1	12	ordered_Spar_5	157954	157965	+	0	6_polymorphic
iORF_9602	UWOPS_79-140	SpB	0	30	ordered_Spar_5	157954	157983	+	1	6_polymorphic
iORF_9603	UWOPS_79-140	SpB	0	247	ordered_Spar_5	157954	158200	+	16	5_SpeGroup
iORF_9604	UWOPS_79-140	SpB	0	15	ordered_Spar_5	157965	157979	-	1	4_divergent
iORF_9607	UWOPS_79-140	SpB	0	151	ordered_Spar_5	157976	158126	-	4	5_SpeGroup
iORF_9610	UWOPS_79-140	SpB	1	21	ordered_Spar_5	158006	158026	-	2	6_polymorphic
iORF_9611	UWOPS_79-140	SpB	0	17	ordered_Spar_5	158010	158026	-	2	6_polymorphic
iORF_9614	UWOPS_79-140	SpB	0	67	ordered_Spar_5	158027	158093	-	1	5_SpeGroup
iORF_9616	UWOPS_79-140	SpB	1	9	ordered_Spar_5	158053	158061	+	1	3_pPar
iORF_9617	UWOPS_79-140	SpB	0	47	ordered_Spar_5	158078	158124	-	1	5_SpeGroup
iORF_9618	UWOPS_79-140	SpB	1	54	ordered_Spar_5	158083	158136	+	2	5_SpeGroup
iORF_9619	UWOPS_79-140	SpB	0	78	ordered_Spar_5	158083	158160	+	2	7_ancest
iORF_9620	UWOPS_79-140	SpB	1	84	ordered_Spar_5	158090	158173	-	2	4_divergent
iORF_9621	UWOPS_79-140	SpB	1	33	ordered_Spar_5	158094	158126	-	1	5_SpeGroup
iORF_9622	UWOPS_79-140	SpB	0	80	ordered_Spar_5	158094	158173	-	2	5_SpeGroup
iORF_9624	UWOPS_79-140	SpB	0	182	ordered_Spar_5	158106	158287	+	18	6_polymorphic
iORF_9626	UWOPS_79-140	SpB	0	51	ordered_Spar_5	158110	158160	+	2	5_SpeGroup
iORF_9629	UWOPS_79-140	SpB	0	57	ordered_Spar_5	158175	158231	-	10	5_SpeGroup
iORF_9631	UWOPS_79-140	SpB	1	30	ordered_Spar_5	158202	158231	-	0	4_divergent
iORF_9633	UWOPS_79-140	SpB	0	36	ordered_Spar_5	158209	158244	-	0	6_polymorphic
iORF_9634	UWOPS_79-140	SpB	1	15	ordered_Spar_5	158221	158235	+	0	5_SpeGroup
iORF_9524	UWOPS_79-140	SpB	1	9	ordered_Spar_5	158279	158287	+	0	6_polymorphic
iORF_9525	UWOPS_79-140	SpB	1	9	ordered_Spar_5	158284	158292	+	0	1_conserved
iORF_9528	UWOPS_79-140	SpB	0	13	ordered_Spar_5	158298	158310	-	2	6_polymorphic
iORF_9529	UWOPS_79-140	SpB	1	60	ordered_Spar_5	158310	158369	-	0	3_pPar
iORF_9697	UWOPS_79-140	SpB	0	63	ordered_Spar_5	160698	160760	-	3	5_SpeGroup
iORF_9698	UWOPS_79-140	SpB	1	66	ordered_Spar_5	160714	160779	+	1	6_polymorphic
iORF_9699	UWOPS_79-140	SpB	0	87	ordered_Spar_5	160714	160800	+	1	6_polymorphic
iORF_9703	UWOPS_79-140	SpB	0	137	ordered_Spar_5	160729	160865	-	4	5_SpeGroup
iORF_9706	UWOPS_79-140	SpB	0	169	ordered_Spar_5	160763	160931	+	4	5_SpeGroup
iORF_9708	UWOPS_79-140	SpB	1	90	ordered_Spar_5	160776	160865	-	3	5_SpeGroup
iORF_9710	UWOPS_79-140	SpB	0	20	ordered_Spar_5	160846	160865	-	1	5_SpeGroup
iORF_9712	UWOPS_79-140	SpB	0	112	ordered_Spar_5	160855	160966	-	1	6_polymorphic
iORF_9713	UWOPS_79-140	SpB	0	131	ordered_Spar_5	160855	160985	-	1	5_SpeGroup
iORF_9714	UWOPS_79-140	SpB	1	288	ordered_Spar_5	160855	161142	-	4	6_polymorphic
iORF_9715	UWOPS_79-140	SpB	0	68	ordered_Spar_5	160864	160931	+	1	7_ancest
iORF_9716	UWOPS_79-140	SpB	1	105	ordered_Spar_5	160864	160968	+	1	6_polymorphic
iORF_9717	UWOPS_79-140	SpB	0	202	ordered_Spar_5	160864	161065	+	1	6_polymorphic
iORF_9718	UWOPS_79-140	SpB	0	18	ordered_Spar_5	160869	160886	+	0	6_polymorphic
iORF_9719	UWOPS_79-140	SpB	1	30	ordered_Spar_5	160869	160898	+	0	6_polymorphic
iORF_9722	UWOPS_79-140	SpB	1	60	ordered_Spar_5	160907	160966	-	1	6_polymorphic
iORF_9723	UWOPS_79-140	SpB	0	79	ordered_Spar_5	160907	160985	-	1	6_polymorphic
iORF_9724	UWOPS_79-140	SpB	0	101	ordered_Spar_5	160907	161007	-	1	5_SpeGroup
iORF_9725	UWOPS_79-140	SpB	0	236	ordered_Spar_5	160907	161142	-	4	7_ancest
iORF_9726	UWOPS_79-140	SpB	0	38	ordered_Spar_5	160929	160966	-	1	5_SpeGroup
iORF_9727	UWOPS_79-140	SpB	0	57	ordered_Spar_5	160929	160985	-	1	6_polymorphic
iORF_9728	UWOPS_79-140	SpB	1	60	ordered_Spar_5	160929	160988	-	1	5_SpeGroup
iORF_9729	UWOPS_79-140	SpB	0	214	ordered_Spar_5	160929	161142	-	4	6_polymorphic
iORF_9732	UWOPS_79-140	SpB	0	39	ordered_Spar_5	160976	161014	-	0	5_SpeGroup
iORF_9733	UWOPS_79-140	SpB	0	142	ordered_Spar_5	160976	161117	-	3	5_SpeGroup
iORF_9734	UWOPS_79-140	SpB	1	30	ordered_Spar_5	160985	161014	-	0	5_SpeGroup
iORF_9735	UWOPS_79-140	SpB	0	94	ordered_Spar_5	161006	161099	+	0	5_SpeGroup
iORF_9737	UWOPS_79-140	SpB	0	153	ordered_Spar_5	161006	161158	+	3	7_ancest
iORF_9739	UWOPS_79-140	SpB	1	27	ordered_Spar_5	161046	161072	+	0	3_pPar
iORF_9740	UWOPS_79-140	SpB	1	63	ordered_Spar_5	161055	161117	-	3	6_polymorphic
iORF_9741	UWOPS_79-140	SpB	0	88	ordered_Spar_5	161055	161142	-	3	5_SpeGroup
iORF_9742	UWOPS_79-140	SpB	0	85	ordered_Spar_5	161074	161158	+	3	5_SpeGroup
iORF_9743	UWOPS_79-140	SpB	1	27	ordered_Spar_5	161118	161144	+	0	4_divergent
iORF_9744	UWOPS_79-140	SpB	1	27	ordered_Spar_5	161132	161158	+	0	4_divergent
iORF_9763	UWOPS_79-140	SpB	0	100	ordered_Spar_5	161865	161964	+	1	6_polymorphic
iORF_9764	UWOPS_79-140	SpB	0	103	ordered_Spar_5	161865	161967	+	1	6_polymorphic
iORF_9765	UWOPS_79-140	SpB	1	147	ordered_Spar_5	161865	162011	+	2	6_polymorphic
iORF_9766	UWOPS_79-140	SpB	0	173	ordered_Spar_5	161865	162037	+	2	6_polymorphic
iORF_9757	UWOPS_79-140	SpB	0	142	ordered_Spar_5	161894	162035	-	1	6_polymorphic
iORF_9758	UWOPS_79-140	SpB	1	48	ordered_Spar_5	161894	161941	-	0	6_polymorphic
iORF_9761	UWOPS_79-140	SpB	0	109	ordered_Spar_5	161929	162037	+	1	5_SpeGroup
iORF_9762	UWOPS_79-140	SpB	1	102	ordered_Spar_5	161934	162035	-	1	6_polymorphic
iORF_9767	UWOPS_79-140	SpB	1	12	ordered_Spar_5	161954	161965	-	0	4_divergent
iORF_9768	UWOPS_79-140	SpB	0	82	ordered_Spar_5	161954	162035	-	1	6_polymorphic
iORF_9747	UWOPS_79-140	SpB	0	51	ordered_Spar_5	161961	162011	+	1	6_polymorphic
iORF_9748	UWOPS_79-140	SpB	0	74	ordered_Spar_5	161962	162035	-	1	6_polymorphic
iORF_9750	UWOPS_79-140	SpB	1	30	ordered_Spar_5	162008	162037	+	0	6_polymorphic
iORF_9753	UWOPS_79-140	SpB	0	15	ordered_Spar_5	162034	162048	+	0	5_SpeGroup
iORF_9754	UWOPS_79-140	SpB	1	45	ordered_Spar_5	162034	162078	+	1	4_divergent
iORF_9769	UWOPS_79-140	SpB	1	21	ordered_Spar_5	164124	164144	-	0	6_polymorphic
iORF_9773	UWOPS_79-140	SpB	1	39	ordered_Spar_5	164141	164179	-	1	5_SpeGroup
iORF_9776	UWOPS_79-140	SpB	1	9	ordered_Spar_5	164207	164215	+	0	1_conserved
iORF_9777	UWOPS_79-140	SpB	1	9	ordered_Spar_5	164212	164220	+	0	4_divergent
iORF_9778	UWOPS_79-140	SpB	0	63	ordered_Spar_5	164221	164283	-	0	6_polymorphic
iORF_9779	UWOPS_79-140	SpB	1	42	ordered_Spar_5	164242	164283	-	0	6_polymorphic
iORF_9827	UWOPS_79-140	SpB	0	9	ordered_Spar_5	167726	167734	-	0	5_SpeGroup
iORF_9809	UWOPS_79-140	SpB	1	12	ordered_Spar_5	167741	167752	+	0	1_conserved
iORF_9810	UWOPS_79-140	SpB	1	51	ordered_Spar_5	167761	167811	-	0	3_pPar
iORF_9831	UWOPS_79-140	SpB	1	30	ordered_Spar_5	168512	168541	+	1	3_pPar
iORF_9833	UWOPS_79-140	SpB	0	29	ordered_Spar_5	168527	168555	-	1	5_SpeGroup
iORF_9834	UWOPS_79-140	SpB	1	18	ordered_Spar_5	168538	168555	-	1	4_divergent
iORF_9835	UWOPS_79-140	SpB	0	39	ordered_Spar_5	168548	168586	-	0	6_polymorphic
iORF_9836	UWOPS_79-140	SpB	1	81	ordered_Spar_5	168548	168628	-	2	6_polymorphic
iORF_9837	UWOPS_79-140	SpB	1	12	ordered_Spar_5	168555	168566	-	0	3_pPar
iORF_9841	UWOPS_79-140	SpB	0	40	ordered_Spar_5	168589	168628	-	2	6_polymorphic
iORF_9843	UWOPS_79-140	SpB	0	14	ordered_Spar_5	168597	168610	-	1	6_polymorphic
iORF_9844	UWOPS_79-140	SpB	1	15	ordered_Spar_5	168597	168611	-	2	6_polymorphic
iORF_9845	UWOPS_79-140	SpB	1	36	ordered_Spar_5	168627	168662	+	3	6_polymorphic
iORF_9848	UWOPS_79-140	SpB	1	27	ordered_Spar_5	168633	168659	-	3	3_pPar
iORF_9849	UWOPS_79-140	SpB	0	24	ordered_Spar_5	168643	168666	+	3	5_SpeGroup
iORF_9851	UWOPS_79-140	SpB	0	48	ordered_Spar_5	168643	168690	+	3	6_polymorphic
iORF_9852	UWOPS_79-140	SpB	1	39	ordered_Spar_5	168652	168690	+	3	6_polymorphic
iORF_9853	UWOPS_79-140	SpB	1	15	ordered_Spar_5	168659	168673	-	0	3_pPar
iORF_9854	UWOPS_79-140	SpB	1	24	ordered_Spar_5	168662	168685	+	0	6_polymorphic
iORF_9856	UWOPS_79-140	SpB	1	15	ordered_Spar_5	168679	168693	-	0	4_divergent
iORF_9857	UWOPS_79-140	SpB	0	30	ordered_Spar_5	168679	168708	-	0	5_SpeGroup
iORF_9858	UWOPS_79-140	SpB	1	24	ordered_Spar_5	168687	168710	+	0	6_polymorphic
iORF_9859	UWOPS_79-140	SpB	0	45	ordered_Spar_5	168687	168731	+	0	5_SpeGroup
iORF_9860	UWOPS_79-140	SpB	1	81	ordered_Spar_5	168741	168821	-	0	3_pPar
iORF_9863	UWOPS_79-140	SpB	0	36	ordered_Spar_5	168760	168795	-	0	5_SpeGroup
iORF_9882	UWOPS_79-140	SpB	0	156	ordered_Spar_5	169204	169359	+	3	7_ancest
iORF_9883	UWOPS_79-140	SpB	1	39	ordered_Spar_5	169204	169242	+	1	4_divergent
iORF_9885	UWOPS_79-140	SpB	1	78	ordered_Spar_5	169226	169303	-	2	4_divergent
iORF_9886	UWOPS_79-140	SpB	1	114	ordered_Spar_5	169239	169352	+	2	4_divergent
iORF_9888	UWOPS_79-140	SpB	0	121	ordered_Spar_5	169239	169359	+	2	5_SpeGroup
iORF_9891	UWOPS_79-140	SpB	0	49	ordered_Spar_5	169255	169303	-	1	5_SpeGroup
iORF_9892	UWOPS_79-140	SpB	1	54	ordered_Spar_5	169255	169308	-	1	6_polymorphic
iORF_9893	UWOPS_79-140	SpB	0	37	ordered_Spar_5	169272	169308	-	1	7_ancest
iORF_9898	UWOPS_79-140	SpB	1	12	ordered_Spar_5	169338	169349	-	1	6_polymorphic
iORF_9912	UWOPS_79-140	SpB	0	133	ordered_Spar_5	173449	173581	-	3	6_polymorphic
iORF_9913	UWOPS_79-140	SpB	1	57	ordered_Spar_5	173449	173505	-	3	6_polymorphic
iORF_9916	UWOPS_79-140	SpB	0	25	ordered_Spar_5	173481	173505	-	3	6_polymorphic
iORF_9918	UWOPS_79-140	SpB	0	21	ordered_Spar_5	173504	173524	+	0	4_divergent
iORF_9919	UWOPS_79-140	SpB	0	37	ordered_Spar_5	173504	173540	+	0	6_polymorphic
iORF_9920	UWOPS_79-140	SpB	1	51	ordered_Spar_5	173504	173554	+	0	6_polymorphic
iORF_9899	UWOPS_79-140	SpB	0	63	ordered_Spar_5	173519	173581	-	0	5_SpeGroup
iORF_9900	UWOPS_79-140	SpB	0	30	ordered_Spar_5	173521	173550	+	0	5_SpeGroup
iORF_9901	UWOPS_79-140	SpB	0	105	ordered_Spar_5	173521	173625	+	0	7_ancest
iORF_9904	UWOPS_79-140	SpB	1	45	ordered_Spar_5	173537	173581	-	0	6_polymorphic
iORF_9905	UWOPS_79-140	SpB	0	15	ordered_Spar_5	173540	173554	+	0	6_polymorphic
iORF_9906	UWOPS_79-140	SpB	1	18	ordered_Spar_5	173566	173583	+	0	6_polymorphic
iORF_9907	UWOPS_79-140	SpB	0	60	ordered_Spar_5	173566	173625	+	0	6_polymorphic
iORF_9908	UWOPS_79-140	SpB	1	33	ordered_Spar_5	173580	173612	+	0	3_pPar
iORF_9909	UWOPS_79-140	SpB	0	51	ordered_Spar_5	173659	173709	-	0	5_SpeGroup
iORF_9910	UWOPS_79-140	SpB	1	54	ordered_Spar_5	173659	173712	-	0	4_divergent
iORF_9926	UWOPS_79-140	SpB	0	43	ordered_Spar_5	174108	174150	-	0	6_polymorphic
iORF_9927	UWOPS_79-140	SpB	1	30	ordered_Spar_5	174118	174147	+	0	6_polymorphic
iORF_9928	UWOPS_79-140	SpB	0	49	ordered_Spar_5	174118	174166	+	0	6_polymorphic
iORF_9930	UWOPS_79-140	SpB	1	12	ordered_Spar_5	174159	174170	+	0	1_conserved
iORF_9942	UWOPS_79-140	SpB	0	89	ordered_Spar_5	174936	175024	+	1	7_ancest
iORF_9943	UWOPS_79-140	SpB	0	144	ordered_Spar_5	174936	175079	+	1	5_SpeGroup
iORF_9944	UWOPS_79-140	SpB	1	51	ordered_Spar_5	174936	174986	+	0	4_divergent
iORF_10023	UWOPS_79-140	SpB	0	135	ordered_Spar_5	174949	175083	-	1	5_SpeGroup
iORF_10029	UWOPS_79-140	SpB	1	78	ordered_Spar_5	174952	175029	+	1	4_divergent
iORF_10030	UWOPS_79-140	SpB	0	138	ordered_Spar_5	174952	175089	+	1	5_SpeGroup
iORF_10047	UWOPS_79-140	SpB	0	24	ordered_Spar_5	174974	174997	-	0	5_SpeGroup
iORF_10057	UWOPS_79-140	SpB	1	15	ordered_Spar_5	174983	174997	-	0	4_divergent
iORF_10069	UWOPS_79-140	SpB	0	44	ordered_Spar_5	174986	175029	+	1	5_SpeGroup
iORF_9935	UWOPS_79-140	SpB	0	124	ordered_Spar_5	175030	175153	-	0	5_SpeGroup
iORF_9937	UWOPS_79-140	SpB	1	18	ordered_Spar_5	175082	175099	+	0	3_pPar
iORF_9938	UWOPS_79-140	SpB	1	84	ordered_Spar_5	175089	175172	+	0	3_pPar
iORF_9941	UWOPS_79-140	SpB	1	39	ordered_Spar_5	175111	175149	+	0	3_pPar
iORF_9948	UWOPS_79-140	SpB	1	114	ordered_Spar_5	175153	175266	-	1	3_pPar
iORF_10021	UWOPS_79-140	SpB	1	57	ordered_Spar_5	175247	175303	-	1	6_polymorphic
iORF_10031	UWOPS_79-140	SpB	0	18	ordered_Spar_5	175284	175301	+	0	5_SpeGroup
iORF_10061	UWOPS_79-140	SpB	0	170	ordered_Spar_5	175565	175734	+	6	6_polymorphic
iORF_10062	UWOPS_79-140	SpB	1	171	ordered_Spar_5	175565	175735	+	6	6_polymorphic
iORF_10063	UWOPS_79-140	SpB	0	172	ordered_Spar_5	175565	175736	+	6	6_polymorphic
iORF_10064	UWOPS_79-140	SpB	0	181	ordered_Spar_5	175565	175745	+	6	5_SpeGroup
iORF_10067	UWOPS_79-140	SpB	1	60	ordered_Spar_5	175579	175638	-	2	6_polymorphic
iORF_10070	UWOPS_79-140	SpB	1	18	ordered_Spar_5	175581	175598	+	2	6_polymorphic
iORF_10073	UWOPS_79-140	SpB	1	33	ordered_Spar_5	175587	175619	-	2	6_polymorphic
iORF_10076	UWOPS_79-140	SpB	0	123	ordered_Spar_5	175613	175735	+	4	6_polymorphic
iORF_10077	UWOPS_79-140	SpB	1	45	ordered_Spar_5	175644	175688	-	0	4_divergent
iORF_10080	UWOPS_79-140	SpB	0	39	ordered_Spar_5	175691	175729	-	0	6_polymorphic
iORF_10086	UWOPS_79-140	SpB	0	53	ordered_Spar_5	175733	175785	-	1	5_SpeGroup
iORF_10089	UWOPS_79-140	SpB	1	27	ordered_Spar_5	175759	175785	-	0	4_divergent
iORF_9950	UWOPS_79-140	SpB	1	42	ordered_Spar_5	175976	176017	-	1	3_pPar
iORF_9951	UWOPS_79-140	SpB	0	63	ordered_Spar_5	175978	176040	+	1	6_polymorphic
iORF_9952	UWOPS_79-140	SpB	0	159	ordered_Spar_5	175978	176136	+	2	6_polymorphic
iORF_9953	UWOPS_79-140	SpB	1	186	ordered_Spar_5	175978	176163	+	2	6_polymorphic
iORF_9956	UWOPS_79-140	SpB	0	78	ordered_Spar_5	175985	176062	+	1	6_polymorphic
iORF_9957	UWOPS_79-140	SpB	0	81	ordered_Spar_5	175985	176065	+	1	5_SpeGroup
iORF_9958	UWOPS_79-140	SpB	1	99	ordered_Spar_5	175985	176083	+	1	6_polymorphic
iORF_9960	UWOPS_79-140	SpB	1	12	ordered_Spar_5	175990	176001	-	0	1_conserved
iORF_9961	UWOPS_79-140	SpB	0	74	ordered_Spar_5	176062	176135	+	1	6_polymorphic
iORF_9962	UWOPS_79-140	SpB	0	102	ordered_Spar_5	176062	176163	+	1	6_polymorphic
iORF_9963	UWOPS_79-140	SpB	0	233	ordered_Spar_5	176066	176298	-	1	6_polymorphic
iORF_9964	UWOPS_79-140	SpB	0	97	ordered_Spar_5	176089	176185	-	1	6_polymorphic
iORF_9965	UWOPS_79-140	SpB	1	132	ordered_Spar_5	176089	176220	-	1	5_SpeGroup
iORF_9967	UWOPS_79-140	SpB	0	210	ordered_Spar_5	176089	176298	-	1	6_polymorphic
iORF_9968	UWOPS_79-140	SpB	0	258	ordered_Spar_5	176089	176346	-	1	5_SpeGroup
iORF_9972	UWOPS_79-140	SpB	0	97	ordered_Spar_5	176136	176232	+	0	6_polymorphic
iORF_9973	UWOPS_79-140	SpB	1	132	ordered_Spar_5	176136	176267	+	0	6_polymorphic
iORF_9975	UWOPS_79-140	SpB	1	18	ordered_Spar_5	176139	176156	-	0	3_pPar
iORF_9976	UWOPS_79-140	SpB	1	9	ordered_Spar_5	176141	176149	+	0	4_divergent
iORF_9977	UWOPS_79-140	SpB	0	54	ordered_Spar_5	176141	176194	+	0	5_SpeGroup
iORF_9979	UWOPS_79-140	SpB	1	30	ordered_Spar_5	176156	176185	-	0	6_polymorphic
iORF_9980	UWOPS_79-140	SpB	0	37	ordered_Spar_5	176156	176192	-	0	6_polymorphic
iORF_9981	UWOPS_79-140	SpB	1	24	ordered_Spar_5	176169	176192	-	0	6_polymorphic
iORF_9982	UWOPS_79-140	SpB	0	130	ordered_Spar_5	176169	176298	-	0	6_polymorphic
iORF_9983	UWOPS_79-140	SpB	0	156	ordered_Spar_5	176169	176324	-	0	5_SpeGroup
iORF_9985	UWOPS_79-140	SpB	0	84	ordered_Spar_5	176189	176272	-	0	6_polymorphic
iORF_9988	UWOPS_79-140	SpB	0	108	ordered_Spar_5	176217	176324	-	0	7_ancest
iORF_9989	UWOPS_79-140	SpB	1	51	ordered_Spar_5	176264	176314	+	0	3_pPar
iORF_9990	UWOPS_79-140	SpB	1	27	ordered_Spar_5	176298	176324	-	0	4_divergent
iORF_9992	UWOPS_79-140	SpB	0	131	ordered_Spar_5	176311	176441	+	0	6_polymorphic
iORF_9994	UWOPS_79-140	SpB	0	324	ordered_Spar_5	176333	176656	-	0	6_polymorphic
iORF_9995	UWOPS_79-140	SpB	1	111	ordered_Spar_5	176343	176453	-	0	6_polymorphic
iORF_9996	UWOPS_79-140	SpB	1	171	ordered_Spar_5	176353	176523	-	0	6_polymorphic
iORF_9997	UWOPS_79-140	SpB	0	158	ordered_Spar_5	176366	176523	-	0	6_polymorphic
iORF_9998	UWOPS_79-140	SpB	1	291	ordered_Spar_5	176366	176656	-	0	6_polymorphic
iORF_9999	UWOPS_79-140	SpB	1	36	ordered_Spar_5	176383	176418	+	0	6_polymorphic
iORF_10000	UWOPS_79-140	SpB	0	9	ordered_Spar_5	176445	176453	-	0	6_polymorphic
iORF_10005	UWOPS_79-140	SpB	0	42	ordered_Spar_5	176527	176568	-	0	6_polymorphic
iORF_10006	UWOPS_79-140	SpB	1	9	ordered_Spar_5	176535	176543	-	0	1_conserved
iORF_10007	UWOPS_79-140	SpB	1	51	ordered_Spar_5	176547	176597	-	0	1_conserved
iORF_10008	UWOPS_79-140	SpB	1	21	ordered_Spar_5	176579	176599	+	0	1_conserved
iORF_10010	UWOPS_79-140	SpB	0	87	ordered_Spar_5	176614	176700	-	0	6_polymorphic
iORF_10011	UWOPS_79-140	SpB	1	249	ordered_Spar_5	176614	176862	-	1	6_polymorphic
iORF_10012	UWOPS_79-140	SpB	0	228	ordered_Spar_5	176635	176862	-	1	6_polymorphic
iORF_10013	UWOPS_79-140	SpB	1	96	ordered_Spar_5	176642	176737	+	0	6_polymorphic
iORF_10015	UWOPS_79-140	SpB	1	39	ordered_Spar_5	176655	176693	+	0	6_polymorphic
iORF_10016	UWOPS_79-140	SpB	1	63	ordered_Spar_5	176734	176796	+	0	3_pPar
iORF_10017	UWOPS_79-140	SpB	1	144	ordered_Spar_5	176744	176887	+	1	3_pPar
iORF_10018	UWOPS_79-140	SpB	0	78	ordered_Spar_5	176785	176862	-	1	6_polymorphic
iORF_10325	UWOPS_79-140	SpB	1	99	ordered_Spar_5	179711	179809	-	1	4_divergent
iORF_10300	UWOPS_79-140	SpB	0	57	ordered_Spar_5	179720	179776	-	0	6_polymorphic
iORF_10314	UWOPS_79-140	SpB	1	27	ordered_Spar_5	179733	179759	+	0	3_pPar
iORF_10323	UWOPS_79-140	SpB	0	29	ordered_Spar_5	179781	179809	-	1	5_SpeGroup
iORF_10324	UWOPS_79-140	SpB	1	72	ordered_Spar_5	179781	179852	-	1	4_divergent
iORF_10327	UWOPS_79-140	SpB	0	59	ordered_Spar_5	179794	179852	-	1	6_polymorphic
iORF_10328	UWOPS_79-140	SpB	0	60	ordered_Spar_5	179794	179853	-	1	6_polymorphic
iORF_10295	UWOPS_79-140	SpB	1	15	ordered_Spar_5	179825	179839	+	0	1_conserved
iORF_10297	UWOPS_79-140	SpB	0	73	ordered_Spar_5	179865	179937	+	0	5_SpeGroup
iORF_10301	UWOPS_79-140	SpB	1	15	ordered_Spar_5	179897	179911	+	0	4_divergent
iORF_10303	UWOPS_79-140	SpB	1	27	ordered_Spar_5	179911	179937	+	0	4_divergent
iORF_10306	UWOPS_79-140	SpB	0	83	ordered_Spar_5	179920	180002	-	1	5_SpeGroup
iORF_10308	UWOPS_79-140	SpB	1	75	ordered_Spar_5	179954	180028	-	1	4_divergent
iORF_10309	UWOPS_79-140	SpB	0	135	ordered_Spar_5	179954	180088	-	1	5_SpeGroup
iORF_10310	UWOPS_79-140	SpB	1	15	ordered_Spar_5	179956	179970	+	0	1_conserved
iORF_10312	UWOPS_79-140	SpB	1	15	ordered_Spar_5	179967	179981	+	0	6_polymorphic
iORF_10315	UWOPS_79-140	SpB	0	12	ordered_Spar_5	180007	180018	+	1	5_SpeGroup
iORF_10316	UWOPS_79-140	SpB	1	15	ordered_Spar_5	180020	180034	+	0	3_pPar
iORF_10318	UWOPS_79-140	SpB	1	51	ordered_Spar_5	180040	180090	+	0	1_conserved
iORF_10335	UWOPS_79-140	SpB	1	12	ordered_Spar_5	183572	183583	+	0	3_pPar
iORF_10340	UWOPS_79-140	SpB	0	18	ordered_Spar_5	183595	183612	-	0	5_SpeGroup
iORF_10330	UWOPS_79-140	SpB	0	20	ordered_Spar_5	183677	183696	+	0	5_SpeGroup
iORF_10331	UWOPS_79-140	SpB	1	24	ordered_Spar_5	183677	183700	+	0	4_divergent
iORF_10332	UWOPS_79-140	SpB	0	18	ordered_Spar_5	183693	183710	-	0	4_divergent
iORF_10334	UWOPS_79-140	SpB	1	30	ordered_Spar_5	183710	183739	-	0	3_pPar
iORF_10338	UWOPS_79-140	SpB	1	18	ordered_Spar_5	183736	183753	-	0	3_pPar
iORF_10375	UWOPS_79-140	SpB	1	18	ordered_Spar_5	188037	188054	+	0	5_SpeGroup
iORF_10424	UWOPS_79-140	SpB	1	21	ordered_Spar_5	188041	188061	-	0	4_divergent
iORF_10427	UWOPS_79-140	SpB	0	72	ordered_Spar_5	188041	188112	-	1	5_SpeGroup
iORF_10438	UWOPS_79-140	SpB	0	12	ordered_Spar_5	188043	188054	+	0	4_divergent
iORF_10414	UWOPS_79-140	SpB	0	45	ordered_Spar_5	188075	188119	+	1	6_polymorphic
iORF_10434	UWOPS_79-140	SpB	1	18	ordered_Spar_5	188102	188119	+	1	6_polymorphic
iORF_10387	UWOPS_79-140	SpB	1	21	ordered_Spar_5	188176	188196	-	0	5_SpeGroup
iORF_10388	UWOPS_79-140	SpB	0	48	ordered_Spar_5	188176	188223	-	0	5_SpeGroup
iORF_10390	UWOPS_79-140	SpB	0	9	ordered_Spar_5	188178	188186	+	0	4_divergent
iORF_10391	UWOPS_79-140	SpB	1	15	ordered_Spar_5	188178	188192	+	0	5_SpeGroup
iORF_10395	UWOPS_79-140	SpB	0	39	ordered_Spar_5	188228	188266	-	4	4_divergent
iORF_10396	UWOPS_79-140	SpB	1	30	ordered_Spar_5	188237	188266	-	0	4_divergent
iORF_10397	UWOPS_79-140	SpB	1	18	ordered_Spar_5	188245	188262	-	0	1_conserved
iORF_10399	UWOPS_79-140	SpB	1	15	ordered_Spar_5	188332	188346	+	0	4_divergent
iORF_10401	UWOPS_79-140	SpB	1	54	ordered_Spar_5	188343	188396	-	2	5_SpeGroup
iORF_10402	UWOPS_79-140	SpB	0	112	ordered_Spar_5	188343	188454	-	2	5_SpeGroup
iORF_10405	UWOPS_79-140	SpB	1	24	ordered_Spar_5	188360	188383	-	0	6_polymorphic
iORF_10407	UWOPS_79-140	SpB	0	27	ordered_Spar_5	188370	188396	-	0	5_SpeGroup
iORF_10417	UWOPS_79-140	SpB	0	15	ordered_Spar_5	188436	188450	+	0	4_divergent
iORF_10445	UWOPS_79-140	SpB	0	12	ordered_Spar_5	189828	189839	+	0	6_polymorphic
iORF_10446	UWOPS_79-140	SpB	1	9	ordered_Spar_5	189858	189866	+	0	4_divergent
iORF_10447	UWOPS_79-140	SpB	1	12	ordered_Spar_5	189890	189901	-	0	3_pPar
iORF_10460	UWOPS_79-140	SpB	0	148	ordered_Spar_5	192192	192339	-	3	5_SpeGroup
iORF_10465	UWOPS_79-140	SpB	0	113	ordered_Spar_5	192227	192339	-	2	6_polymorphic
iORF_10466	UWOPS_79-140	SpB	0	42	ordered_Spar_5	192247	192288	-	1	6_polymorphic
iORF_10467	UWOPS_79-140	SpB	1	93	ordered_Spar_5	192247	192339	-	2	6_polymorphic
iORF_10469	UWOPS_79-140	SpB	1	12	ordered_Spar_5	192259	192270	+	1	3_pPar
iORF_10476	UWOPS_79-140	SpB	1	9	ordered_Spar_5	192311	192319	-	0	1_conserved
iORF_10544	UWOPS_79-140	SpB	0	12	ordered_Spar_5	194981	194992	-	0	4_divergent
iORF_10545	UWOPS_79-140	SpB	1	24	ordered_Spar_5	194981	195004	-	0	4_divergent
iORF_10546	UWOPS_79-140	SpB	0	26	ordered_Spar_5	194993	195018	+	1	5_SpeGroup
iORF_10547	UWOPS_79-140	SpB	0	59	ordered_Spar_5	194993	195051	+	1	5_SpeGroup
iORF_10548	UWOPS_79-140	SpB	1	63	ordered_Spar_5	194993	195055	+	1	5_SpeGroup
iORF_10552	UWOPS_79-140	SpB	0	123	ordered_Spar_5	195001	195123	-	5	6_polymorphic
iORF_10509	UWOPS_79-140	SpB	0	27	ordered_Spar_5	195067	195093	+	3	6_polymorphic
iORF_10511	UWOPS_79-140	SpB	0	87	ordered_Spar_5	195067	195153	+	4	6_polymorphic
iORF_10513	UWOPS_79-140	SpB	0	57	ordered_Spar_5	195097	195153	+	1	6_polymorphic
iORF_10515	UWOPS_79-140	SpB	1	9	ordered_Spar_5	195155	195163	-	0	4_divergent
iORF_10516	UWOPS_79-140	SpB	0	24	ordered_Spar_5	195162	195185	+	0	5_SpeGroup
iORF_10519	UWOPS_79-140	SpB	1	36	ordered_Spar_5	195185	195220	+	2	6_polymorphic
iORF_10520	UWOPS_79-140	SpB	0	57	ordered_Spar_5	195195	195251	-	6	5_SpeGroup
iORF_10527	UWOPS_79-140	SpB	0	163	ordered_Spar_5	195242	195404	+	28	6_polymorphic
iORF_10528	UWOPS_79-140	SpB	0	191	ordered_Spar_5	195242	195432	+	29	5_SpeGroup
iORF_10530	UWOPS_79-140	SpB	0	35	ordered_Spar_5	195256	195290	+	1	6_polymorphic
iORF_10531	UWOPS_79-140	SpB	1	12	ordered_Spar_5	195273	195284	-	0	6_polymorphic
iORF_10532	UWOPS_79-140	SpB	0	45	ordered_Spar_5	195273	195317	-	0	6_polymorphic
iORF_10533	UWOPS_79-140	SpB	0	64	ordered_Spar_5	195273	195336	-	0	5_SpeGroup
iORF_10534	UWOPS_79-140	SpB	1	84	ordered_Spar_5	195283	195366	+	0	4_divergent
iORF_10535	UWOPS_79-140	SpB	0	122	ordered_Spar_5	195283	195404	+	0	6_polymorphic
iORF_10536	UWOPS_79-140	SpB	0	31	ordered_Spar_5	195287	195317	-	0	5_SpeGroup
iORF_10538	UWOPS_79-140	SpB	0	143	ordered_Spar_5	195356	195498	-	2	6_polymorphic
iORF_10539	UWOPS_79-140	SpB	1	126	ordered_Spar_5	195373	195498	-	2	5_SpeGroup
iORF_10543	UWOPS_79-140	SpB	1	51	ordered_Spar_5	195482	195532	-	0	3_pPar
iORF_10555	UWOPS_79-140	SpB	1	12	ordered_Spar_5	196897	196908	+	0	6_polymorphic
iORF_10578	UWOPS_79-140	SpB	1	39	ordered_Spar_5	196905	196943	-	3	6_polymorphic
iORF_10557	UWOPS_79-140	SpB	1	75	ordered_Spar_5	197008	197082	+	0	5_SpeGroup
iORF_10558	UWOPS_79-140	SpB	1	42	ordered_Spar_5	197018	197059	+	0	1_conserved
iORF_10559	UWOPS_79-140	SpB	0	18	ordered_Spar_5	197070	197087	-	0	5_SpeGroup
iORF_10570	UWOPS_79-140	SpB	1	75	ordered_Spar_5	197181	197255	-	0	6_polymorphic
iORF_10571	UWOPS_79-140	SpB	1	24	ordered_Spar_5	197188	197211	-	0	3_pPar
iORF_10581	UWOPS_79-140	SpB	1	108	ordered_Spar_5	198999	199106	-	0	3_pPar
iORF_10583	UWOPS_79-140	SpB	1	24	ordered_Spar_5	199035	199058	+	0	6_polymorphic
iORF_10584	UWOPS_79-140	SpB	0	57	ordered_Spar_5	199035	199091	+	0	5_SpeGroup
iORF_10588	UWOPS_79-140	SpB	1	54	ordered_Spar_5	199107	199160	-	0	3_pPar
iORF_10591	UWOPS_79-140	SpB	0	24	ordered_Spar_5	199148	199171	-	0	5_SpeGroup
iORF_10608	UWOPS_79-140	SpB	0	39	ordered_Spar_5	201268	201306	-	0	5_SpeGroup
iORF_10649	UWOPS_79-140	SpB	0	85	ordered_Spar_5	202305	202389	+	2	5_SpeGroup
iORF_10650	UWOPS_79-140	SpB	1	105	ordered_Spar_5	202305	202409	+	2	4_divergent
iORF_10865	UWOPS_79-140	SpB	0	56	ordered_Spar_5	202342	202397	-	1	5_SpeGroup
iORF_10872	UWOPS_79-140	SpB	1	18	ordered_Spar_5	202342	202359	-	1	4_divergent
iORF_10615	UWOPS_79-140	SpB	0	21	ordered_Spar_5	202389	202409	+	0	5_SpeGroup
iORF_10631	UWOPS_79-140	SpB	1	15	ordered_Spar_5	202406	202420	+	0	1_conserved
iORF_10634	UWOPS_79-140	SpB	1	9	ordered_Spar_5	202410	202418	-	0	1_conserved
iORF_10641	UWOPS_79-140	SpB	1	60	ordered_Spar_5	202429	202488	-	9	3_pPar
iORF_10730	UWOPS_79-140	SpB	1	21	ordered_Spar_5	205305	205325	-	0	3_pPar
iORF_10732	UWOPS_79-140	SpB	0	114	ordered_Spar_5	205325	205438	-	1	5_SpeGroup
iORF_10735	UWOPS_79-140	SpB	0	42	ordered_Spar_5	205327	205368	+	0	5_SpeGroup
iORF_10736	UWOPS_79-140	SpB	1	87	ordered_Spar_5	205327	205413	+	1	6_polymorphic
iORF_10738	UWOPS_79-140	SpB	1	78	ordered_Spar_5	205361	205438	-	1	4_divergent
iORF_10740	UWOPS_79-140	SpB	1	9	ordered_Spar_5	205365	205373	+	0	3_pPar
iORF_10743	UWOPS_79-140	SpB	1	81	ordered_Spar_5	205380	205460	+	1	3_pPar
iORF_10746	UWOPS_79-140	SpB	0	51	ordered_Spar_5	205391	205441	+	0	4_divergent
iORF_10747	UWOPS_79-140	SpB	1	78	ordered_Spar_5	205398	205475	-	0	3_pPar
iORF_10813	UWOPS_79-140	SpB	1	87	ordered_Spar_5	207193	207279	-	0	6_polymorphic
iORF_10814	UWOPS_79-140	SpB	1	99	ordered_Spar_5	207197	207295	-	0	5_SpeGroup
iORF_10815	UWOPS_79-140	SpB	0	54	ordered_Spar_5	207226	207279	-	0	6_polymorphic
iORF_10816	UWOPS_79-140	SpB	0	70	ordered_Spar_5	207226	207295	-	0	4_divergent
iORF_10817	UWOPS_79-140	SpB	0	25	ordered_Spar_5	207255	207279	-	0	4_divergent
iORF_10818	UWOPS_79-140	SpB	1	18	ordered_Spar_5	207265	207282	+	0	5_SpeGroup
iORF_10819	UWOPS_79-140	SpB	0	25	ordered_Spar_5	207265	207289	+	0	4_divergent
iORF_10824	UWOPS_79-140	SpB	1	9	ordered_Spar_5	207289	207297	+	0	5_SpeGroup
iORF_10825	UWOPS_79-140	SpB	0	12	ordered_Spar_5	207289	207300	+	1	4_divergent
iORF_10832	UWOPS_79-140	SpB	1	18	ordered_Spar_5	207370	207387	+	3	4_divergent
iORF_10978	UWOPS_79-140	SpB	0	54	ordered_Spar_5	208460	208513	-	2	7_ancest
iORF_10981	UWOPS_79-140	SpB	0	9	ordered_Spar_5	208505	208513	-	0	5_SpeGroup
iORF_10982	UWOPS_79-140	SpB	1	15	ordered_Spar_5	208512	208526	+	1	4_divergent
iORF_10983	UWOPS_79-140	SpB	0	29	ordered_Spar_5	208512	208540	+	1	5_SpeGroup
iORF_10985	UWOPS_79-140	SpB	0	43	ordered_Spar_5	208537	208579	+	0	4_divergent
iORF_10987	UWOPS_79-140	SpB	0	93	ordered_Spar_5	208559	208651	-	2	5_SpeGroup
iORF_10989	UWOPS_79-140	SpB	1	24	ordered_Spar_5	208589	208612	+	0	5_SpeGroup
iORF_11027	UWOPS_79-140	SpB	1	57	ordered_Spar_5	209550	209606	+	1	1_conserved
iORF_11031	UWOPS_79-140	SpB	1	105	ordered_Spar_5	209576	209680	+	2	3_pPar
iORF_10994	UWOPS_79-140	SpB	1	12	ordered_Spar_5	209636	209647	-	2	5_SpeGroup
iORF_10997	UWOPS_79-140	SpB	1	12	ordered_Spar_5	209640	209651	+	2	3_pPar
iORF_10999	UWOPS_79-140	SpB	1	90	ordered_Spar_5	209656	209745	-	0	4_divergent
iORF_11001	UWOPS_79-140	SpB	0	49	ordered_Spar_5	209697	209745	-	0	5_SpeGroup
iORF_11002	UWOPS_79-140	SpB	1	111	ordered_Spar_5	209704	209814	+	5	6_polymorphic
iORF_11003	UWOPS_79-140	SpB	0	56	ordered_Spar_5	209715	209770	+	2	5_SpeGroup
iORF_11004	UWOPS_79-140	SpB	1	84	ordered_Spar_5	209715	209798	+	5	5_SpeGroup
iORF_11005	UWOPS_79-140	SpB	0	100	ordered_Spar_5	209715	209814	+	5	5_SpeGroup
iORF_11008	UWOPS_79-140	SpB	0	60	ordered_Spar_5	209739	209798	+	5	5_SpeGroup
iORF_11009	UWOPS_79-140	SpB	0	76	ordered_Spar_5	209739	209814	+	5	7_ancest
iORF_11011	UWOPS_79-140	SpB	0	40	ordered_Spar_5	209759	209798	+	5	5_SpeGroup
iORF_11012	UWOPS_79-140	SpB	0	48	ordered_Spar_5	209767	209814	+	3	6_polymorphic
iORF_11024	UWOPS_79-140	SpB	1	36	ordered_Spar_5	209937	209972	-	1	5_SpeGroup
iORF_11025	UWOPS_79-140	SpB	0	32	ordered_Spar_5	209941	209972	-	1	4_divergent
iORF_11026	UWOPS_79-140	SpB	0	20	ordered_Spar_5	209949	209968	+	1	4_divergent
iORF_11050	UWOPS_79-140	SpB	1	12	ordered_Spar_5	211262	211273	+	0	3_pPar
iORF_11054	UWOPS_79-140	SpB	1	45	ordered_Spar_5	211298	211342	+	0	3_pPar
iORF_11057	UWOPS_79-140	SpB	1	9	ordered_Spar_5	211323	211331	+	0	5_SpeGroup
iORF_11034	UWOPS_79-140	SpB	0	36	ordered_Spar_5	211418	211453	+	2	5_SpeGroup
iORF_11035	UWOPS_79-140	SpB	0	37	ordered_Spar_5	211418	211454	+	2	5_SpeGroup
iORF_11036	UWOPS_79-140	SpB	0	42	ordered_Spar_5	211418	211459	+	2	7_ancest
iORF_11037	UWOPS_79-140	SpB	1	69	ordered_Spar_5	211418	211486	+	2	5_SpeGroup
iORF_11039	UWOPS_79-140	SpB	0	51	ordered_Spar_5	211459	211509	+	0	5_SpeGroup
iORF_11040	UWOPS_79-140	SpB	1	87	ordered_Spar_5	211459	211545	+	0	4_divergent
iORF_11041	UWOPS_79-140	SpB	0	33	ordered_Spar_5	211467	211499	+	0	5_SpeGroup
iORF_11042	UWOPS_79-140	SpB	1	57	ordered_Spar_5	211467	211523	+	0	4_divergent
iORF_11043	UWOPS_79-140	SpB	1	51	ordered_Spar_5	211478	211528	-	0	3_pPar
iORF_11045	UWOPS_79-140	SpB	1	36	ordered_Spar_5	211520	211555	+	0	3_pPar
iORF_11047	UWOPS_79-140	SpB	1	51	ordered_Spar_5	211527	211577	+	0	3_pPar
iORF_11049	UWOPS_79-140	SpB	1	27	ordered_Spar_5	211584	211610	-	1	3_pPar
iORF_11052	UWOPS_79-140	SpB	0	30	ordered_Spar_5	211636	211665	-	0	5_SpeGroup
iORF_11053	UWOPS_79-140	SpB	1	39	ordered_Spar_5	211636	211674	-	0	4_divergent
iORF_11091	UWOPS_79-140	SpB	1	63	ordered_Spar_5	212886	212948	+	0	3_pPar
iORF_11082	UWOPS_79-140	SpB	0	15	ordered_Spar_5	212912	212926	+	0	4_divergent
iORF_11088	UWOPS_79-140	SpB	1	78	ordered_Spar_5	212914	212991	+	0	4_divergent
iORF_11125	UWOPS_79-140	SpB	0	27	ordered_Spar_5	212965	212991	+	0	4_divergent
iORF_11058	UWOPS_79-140	SpB	0	9	ordered_Spar_5	212988	212996	-	0	5_SpeGroup
iORF_11059	UWOPS_79-140	SpB	0	24	ordered_Spar_5	212988	213011	+	0	6_polymorphic
iORF_11068	UWOPS_79-140	SpB	0	152	ordered_Spar_5	213091	213242	+	2	5_SpeGroup
iORF_11069	UWOPS_79-140	SpB	1	240	ordered_Spar_5	213091	213330	+	6	4_divergent
iORF_11070	UWOPS_79-140	SpB	1	9	ordered_Spar_5	213100	213108	-	0	1_conserved
iORF_11071	UWOPS_79-140	SpB	0	194	ordered_Spar_5	213105	213298	-	2	5_SpeGroup
iORF_11073	UWOPS_79-140	SpB	1	132	ordered_Spar_5	213109	213240	-	2	6_polymorphic
iORF_11075	UWOPS_79-140	SpB	1	132	ordered_Spar_5	213111	213242	+	2	4_divergent
iORF_11076	UWOPS_79-140	SpB	0	125	ordered_Spar_5	213116	213240	-	2	5_SpeGroup
iORF_11077	UWOPS_79-140	SpB	0	183	ordered_Spar_5	213116	213298	-	2	6_polymorphic
iORF_11078	UWOPS_79-140	SpB	0	114	ordered_Spar_5	213127	213240	-	2	7_ancest
iORF_11081	UWOPS_79-140	SpB	1	174	ordered_Spar_5	213162	213335	-	4	5_SpeGroup
iORF_11095	UWOPS_79-140	SpB	0	39	ordered_Spar_5	213307	213345	-	2	4_divergent
iORF_11098	UWOPS_79-140	SpB	0	94	ordered_Spar_5	213332	213425	-	1	5_SpeGroup
iORF_11099	UWOPS_79-140	SpB	0	104	ordered_Spar_5	213332	213435	-	1	5_SpeGroup
iORF_11101	UWOPS_79-140	SpB	1	21	ordered_Spar_5	213364	213384	+	0	3_pPar
iORF_11102	UWOPS_79-140	SpB	0	52	ordered_Spar_5	213374	213425	-	1	6_polymorphic
iORF_11106	UWOPS_79-140	SpB	1	30	ordered_Spar_5	213396	213425	-	1	6_polymorphic
iORF_11109	UWOPS_79-140	SpB	0	59	ordered_Spar_5	213411	213469	+	2	7_ancest
iORF_11110	UWOPS_79-140	SpB	0	88	ordered_Spar_5	213422	213509	-	5	6_polymorphic
iORF_11113	UWOPS_79-140	SpB	1	69	ordered_Spar_5	213441	213509	-	5	6_polymorphic
iORF_11116	UWOPS_79-140	SpB	0	32	ordered_Spar_5	213478	213509	-	3	5_SpeGroup
iORF_11117	UWOPS_79-140	SpB	0	11	ordered_Spar_5	213485	213495	+	1	4_divergent
iORF_11118	UWOPS_79-140	SpB	1	15	ordered_Spar_5	213485	213499	+	3	4_divergent
iORF_11120	UWOPS_79-140	SpB	1	36	ordered_Spar_5	213501	213536	+	0	3_pPar
iORF_11123	UWOPS_79-140	SpB	1	9	ordered_Spar_5	213533	213541	-	0	4_divergent
iORF_11124	UWOPS_79-140	SpB	0	15	ordered_Spar_5	213533	213547	-	0	5_SpeGroup
iORF_11135	UWOPS_79-140	SpB	1	51	ordered_Spar_5	214211	214261	-	0	1_conserved
iORF_11141	UWOPS_79-140	SpB	0	12	ordered_Spar_5	214275	214286	+	0	6_polymorphic
iORF_11131	UWOPS_79-140	SpB	0	64	ordered_Spar_5	214336	214399	-	2	5_SpeGroup
iORF_11132	UWOPS_79-140	SpB	0	12	ordered_Spar_5	214360	214371	+	0	4_divergent
iORF_11133	UWOPS_79-140	SpB	1	15	ordered_Spar_5	214389	214403	-	0	3_pPar
iORF_11152	UWOPS_79-140	SpB	1	81	ordered_Spar_5	214915	214995	+	0	3_pPar
iORF_11147	UWOPS_79-140	SpB	1	36	ordered_Spar_5	214986	215021	+	0	4_divergent
iORF_11148	UWOPS_79-140	SpB	0	37	ordered_Spar_5	214986	215022	+	0	5_SpeGroup
iORF_11144	UWOPS_79-140	SpB	1	12	ordered_Spar_5	215086	215097	+	0	5_SpeGroup
iORF_11162	UWOPS_79-140	SpB	1	18	ordered_Spar_5	215827	215844	-	0	4_divergent
iORF_11163	UWOPS_79-140	SpB	0	43	ordered_Spar_5	215846	215888	+	2	4_divergent
iORF_11164	UWOPS_79-140	SpB	1	33	ordered_Spar_5	215846	215878	+	2	5_SpeGroup
iORF_11155	UWOPS_79-140	SpB	1	24	ordered_Spar_5	215923	215946	-	0	3_pPar
iORF_11173	UWOPS_79-140	SpB	1	132	ordered_Spar_5	218754	218885	+	0	4_divergent
iORF_11174	UWOPS_79-140	SpB	0	198	ordered_Spar_5	218754	218951	+	0	5_SpeGroup
iORF_11182	UWOPS_79-140	SpB	1	12	ordered_Spar_5	218764	218775	+	0	3_pPar
iORF_11189	UWOPS_79-140	SpB	1	36	ordered_Spar_5	218822	218857	-	0	3_pPar
iORF_11190	UWOPS_79-140	SpB	1	45	ordered_Spar_5	218826	218870	-	0	4_divergent
iORF_11167	UWOPS_79-140	SpB	1	12	ordered_Spar_5	218839	218850	-	0	1_conserved
iORF_11168	UWOPS_79-140	SpB	0	27	ordered_Spar_5	218844	218870	-	0	5_SpeGroup
iORF_11171	UWOPS_79-140	SpB	1	69	ordered_Spar_5	218876	218944	-	0	3_pPar
iORF_11178	UWOPS_79-140	SpB	1	120	ordered_Spar_5	218965	219084	+	4	3_pPar
iORF_11179	UWOPS_79-140	SpB	1	39	ordered_Spar_5	218989	219027	-	0	1_conserved
iORF_11181	UWOPS_79-140	SpB	1	90	ordered_Spar_5	219002	219091	+	4	3_pPar
iORF_11183	UWOPS_79-140	SpB	1	27	ordered_Spar_5	219045	219071	+	3	3_pPar
iORF_11199	UWOPS_79-140	SpB	1	102	ordered_Spar_5	222314	222415	+	0	4_divergent
iORF_11207	UWOPS_79-140	SpB	0	44	ordered_Spar_5	222314	222357	+	0	5_SpeGroup
iORF_11229	UWOPS_79-140	SpB	0	15	ordered_Spar_5	222384	222398	+	0	5_SpeGroup
iORF_11192	UWOPS_79-140	SpB	1	27	ordered_Spar_5	222483	222509	+	5	4_divergent
iORF_11197	UWOPS_79-140	SpB	0	108	ordered_Spar_5	222510	222617	+	1	4_divergent
iORF_11205	UWOPS_79-140	SpB	1	96	ordered_Spar_5	222535	222630	+	1	3_pPar
iORF_11208	UWOPS_79-140	SpB	1	33	ordered_Spar_5	222566	222598	+	1	3_pPar
iORF_11212	UWOPS_79-140	SpB	1	12	ordered_Spar_5	222638	222649	+	0	1_conserved
iORF_11214	UWOPS_79-140	SpB	0	171	ordered_Spar_5	222655	222825	-	1	6_polymorphic
iORF_11216	UWOPS_79-140	SpB	1	45	ordered_Spar_5	222696	222740	-	0	6_polymorphic
iORF_11218	UWOPS_79-140	SpB	1	126	ordered_Spar_5	222700	222825	-	1	5_SpeGroup
iORF_11221	UWOPS_79-140	SpB	0	30	ordered_Spar_5	222791	222820	-	1	6_polymorphic
iORF_11222	UWOPS_79-140	SpB	0	38	ordered_Spar_5	222791	222828	-	1	5_SpeGroup
iORF_11223	UWOPS_79-140	SpB	0	26	ordered_Spar_5	222793	222818	+	1	5_SpeGroup
iORF_11224	UWOPS_79-140	SpB	0	27	ordered_Spar_5	222793	222819	+	1	6_polymorphic
iORF_11225	UWOPS_79-140	SpB	1	45	ordered_Spar_5	222793	222837	+	1	6_polymorphic
iORF_11226	UWOPS_79-140	SpB	0	33	ordered_Spar_5	222807	222839	+	1	6_polymorphic
iORF_11228	UWOPS_79-140	SpB	0	9	ordered_Spar_5	222817	222825	-	1	6_polymorphic
iORF_11236	UWOPS_79-140	SpB	0	69	ordered_Spar_5	223477	223545	+	4	5_SpeGroup
iORF_11230	UWOPS_79-140	SpB	1	54	ordered_Spar_5	223509	223562	-	5	3_pPar
iORF_11232	UWOPS_79-140	SpB	0	103	ordered_Spar_5	223525	223627	-	11	6_polymorphic
iORF_11233	UWOPS_79-140	SpB	1	30	ordered_Spar_5	223530	223559	+	5	3_pPar
iORF_11252	UWOPS_79-140	SpB	1	15	ordered_Spar_5	224167	224181	-	0	1_conserved
iORF_11241	UWOPS_79-140	SpB	1	9	ordered_Spar_5	224200	224208	-	1	3_pPar
iORF_11246	UWOPS_79-140	SpB	0	15	ordered_Spar_5	224255	224269	-	0	5_SpeGroup
iORF_11247	UWOPS_79-140	SpB	1	33	ordered_Spar_5	224298	224330	-	0	1_conserved
iORF_11326	UWOPS_79-140	SpB	1	69	ordered_Spar_5	226270	226338	+	1	6_polymorphic
iORF_11327	UWOPS_79-140	SpB	0	93	ordered_Spar_5	226270	226362	+	1	6_polymorphic
iORF_11328	UWOPS_79-140	SpB	0	131	ordered_Spar_5	226270	226400	+	1	5_SpeGroup
iORF_11255	UWOPS_79-140	SpB	0	54	ordered_Spar_5	226337	226390	+	0	6_polymorphic
iORF_11259	UWOPS_79-140	SpB	0	15	ordered_Spar_5	226369	226383	-	0	6_polymorphic
iORF_11266	UWOPS_79-140	SpB	1	9	ordered_Spar_5	226392	226400	+	0	4_divergent
iORF_11269	UWOPS_79-140	SpB	0	227	ordered_Spar_5	226471	226697	-	6	6_polymorphic
iORF_11279	UWOPS_79-140	SpB	0	86	ordered_Spar_5	226506	226591	+	5	5_SpeGroup
iORF_11280	UWOPS_79-140	SpB	1	198	ordered_Spar_5	226506	226703	+	6	6_polymorphic
iORF_11282	UWOPS_79-140	SpB	0	105	ordered_Spar_5	226518	226622	-	5	6_polymorphic
iORF_11293	UWOPS_79-140	SpB	0	15	ordered_Spar_5	226689	226703	+	0	6_polymorphic
iORF_11330	UWOPS_79-140	SpB	1	45	ordered_Spar_5	226804	226848	-	0	1_conserved
iORF_11331	UWOPS_79-140	SpB	0	48	ordered_Spar_5	226820	226867	+	0	5_SpeGroup
iORF_11332	UWOPS_79-140	SpB	1	39	ordered_Spar_5	226827	226865	-	0	5_SpeGroup
iORF_11387	UWOPS_79-140	SpB	0	76	ordered_Spar_5	229252	229327	-	4	6_polymorphic
iORF_11389	UWOPS_79-140	SpB	0	130	ordered_Spar_5	229252	229381	-	9	7_ancest
iORF_11391	UWOPS_79-140	SpB	1	18	ordered_Spar_5	229252	229269	-	0	6_polymorphic
iORF_11394	UWOPS_79-140	SpB	0	62	ordered_Spar_5	229266	229327	-	4	6_polymorphic
iORF_11397	UWOPS_79-140	SpB	1	9	ordered_Spar_5	229266	229274	-	0	6_polymorphic
iORF_11398	UWOPS_79-140	SpB	0	48	ordered_Spar_5	229280	229327	-	3	6_polymorphic
iORF_11411	UWOPS_79-140	SpB	1	27	ordered_Spar_5	229298	229324	+	1	5_SpeGroup
iORF_11420	UWOPS_79-140	SpB	0	73	ordered_Spar_5	229309	229381	-	6	5_SpeGroup
iORF_11425	UWOPS_79-140	SpB	1	12	ordered_Spar_5	229318	229329	+	0	3_pPar
iORF_11346	UWOPS_79-140	SpB	0	52	ordered_Spar_5	229338	229389	+	5	5_SpeGroup
iORF_11347	UWOPS_79-140	SpB	0	77	ordered_Spar_5	229338	229414	+	5	6_polymorphic
iORF_11377	UWOPS_79-140	SpB	0	29	ordered_Spar_5	229386	229414	+	0	4_divergent
iORF_11354	UWOPS_79-140	SpB	0	54	ordered_Spar_5	230463	230516	-	0	4_divergent
iORF_11355	UWOPS_79-140	SpB	0	75	ordered_Spar_5	230473	230547	-	0	6_polymorphic
iORF_11357	UWOPS_79-140	SpB	0	66	ordered_Spar_5	230482	230547	-	0	6_polymorphic
iORF_11359	UWOPS_79-140	SpB	1	18	ordered_Spar_5	230499	230516	-	0	6_polymorphic
iORF_11362	UWOPS_79-140	SpB	1	75	ordered_Spar_5	230546	230620	+	1	4_divergent
iORF_11365	UWOPS_79-140	SpB	0	145	ordered_Spar_5	230546	230690	+	4	5_SpeGroup
iORF_11366	UWOPS_79-140	SpB	1	84	ordered_Spar_5	230555	230638	-	0	3_pPar
iORF_11367	UWOPS_79-140	SpB	1	45	ordered_Spar_5	230565	230609	-	0	3_pPar
iORF_11372	UWOPS_79-140	SpB	1	69	ordered_Spar_5	230608	230676	+	3	4_divergent
iORF_11374	UWOPS_79-140	SpB	1	36	ordered_Spar_5	230655	230690	+	0	4_divergent
iORF_11375	UWOPS_79-140	SpB	0	9	ordered_Spar_5	230668	230676	+	0	5_SpeGroup
iORF_11376	UWOPS_79-140	SpB	0	30	ordered_Spar_5	230679	230708	-	0	4_divergent
iORF_11427	UWOPS_79-140	SpB	0	46	ordered_Spar_5	233083	233128	-	2	6_polymorphic
iORF_11429	UWOPS_79-140	SpB	0	41	ordered_Spar_5	233088	233128	-	2	6_polymorphic
iORF_11430	UWOPS_79-140	SpB	1	36	ordered_Spar_5	233093	233128	-	2	6_polymorphic
iORF_11431	UWOPS_79-140	SpB	1	21	ordered_Spar_5	233111	233131	+	0	1_conserved
iORF_11433	UWOPS_79-140	SpB	1	12	ordered_Spar_5	233159	233170	-	2	3_pPar
iORF_11453	UWOPS_79-140	SpB	1	48	ordered_Spar_5	233327	233374	+	0	3_pPar
iORF_11456	UWOPS_79-140	SpB	0	66	ordered_Spar_5	233344	233409	-	0	5_SpeGroup
iORF_11458	UWOPS_79-140	SpB	0	21	ordered_Spar_5	233371	233391	+	0	5_SpeGroup
iORF_11459	UWOPS_79-140	SpB	0	48	ordered_Spar_5	233371	233418	+	0	5_SpeGroup
iORF_11465	UWOPS_79-140	SpB	0	66	ordered_Spar_5	235735	235800	+	0	5_SpeGroup
iORF_11464	UWOPS_79-140	SpB	1	18	ordered_Spar_5	235783	235800	+	0	4_divergent
iORF_11466	UWOPS_79-140	SpB	1	36	ordered_Spar_5	235797	235832	+	0	1_conserved
iORF_11467	UWOPS_79-140	SpB	0	120	ordered_Spar_5	236483	236602	-	3	6_polymorphic
iORF_11471	UWOPS_79-140	SpB	0	23	ordered_Spar_5	236486	236508	+	0	6_polymorphic
iORF_11472	UWOPS_79-140	SpB	1	42	ordered_Spar_5	236486	236527	+	0	6_polymorphic
iORF_11473	UWOPS_79-140	SpB	0	46	ordered_Spar_5	236486	236531	+	0	5_SpeGroup
iORF_11478	UWOPS_79-140	SpB	0	28	ordered_Spar_5	236498	236525	-	0	4_divergent
iORF_11480	UWOPS_79-140	SpB	1	69	ordered_Spar_5	236524	236592	+	2	6_polymorphic
iORF_11481	UWOPS_79-140	SpB	0	43	ordered_Spar_5	236524	236566	+	2	6_polymorphic
iORF_11482	UWOPS_79-140	SpB	0	70	ordered_Spar_5	236528	236597	+	2	6_polymorphic
iORF_11483	UWOPS_79-140	SpB	1	39	ordered_Spar_5	236528	236566	+	2	6_polymorphic
iORF_11484	UWOPS_79-140	SpB	1	48	ordered_Spar_5	236555	236602	-	2	6_polymorphic
iORF_11485	UWOPS_79-140	SpB	0	110	ordered_Spar_5	236555	236664	-	3	6_polymorphic
iORF_11469	UWOPS_79-140	SpB	1	60	ordered_Spar_5	236605	236664	-	1	5_SpeGroup
iORF_11475	UWOPS_79-140	SpB	1	48	ordered_Spar_5	236674	236721	+	0	3_pPar
iORF_11476	UWOPS_79-140	SpB	1	24	ordered_Spar_5	236684	236707	+	0	1_conserved
iORF_11477	UWOPS_79-140	SpB	1	24	ordered_Spar_5	236688	236711	-	0	1_conserved
iORF_11584	UWOPS_79-140	SpB	1	78	ordered_Spar_5	240781	240858	-	0	5_SpeGroup
iORF_11585	UWOPS_79-140	SpB	0	207	ordered_Spar_5	240783	240989	+	5	7_ancest
iORF_11588	UWOPS_79-140	SpB	1	123	ordered_Spar_5	240816	240938	-	2	4_divergent
iORF_11589	UWOPS_79-140	SpB	1	54	ordered_Spar_5	240818	240871	+	0	3_pPar
iORF_11591	UWOPS_79-140	SpB	0	91	ordered_Spar_5	240848	240938	-	2	5_SpeGroup
iORF_11594	UWOPS_79-140	SpB	1	102	ordered_Spar_5	240888	240989	+	5	6_polymorphic
iORF_11595	UWOPS_79-140	SpB	0	22	ordered_Spar_5	240904	240925	+	2	5_SpeGroup
iORF_11596	UWOPS_79-140	SpB	1	30	ordered_Spar_5	240904	240933	+	2	4_divergent
iORF_11653	UWOPS_79-140	SpB	1	51	ordered_Spar_5	242658	242708	-	0	5_SpeGroup
iORF_11654	UWOPS_79-140	SpB	1	9	ordered_Spar_5	242660	242668	+	0	4_divergent
iORF_11655	UWOPS_79-140	SpB	0	12	ordered_Spar_5	242660	242671	+	0	5_SpeGroup
iORF_11661	UWOPS_79-140	SpB	1	27	ordered_Spar_5	242668	242694	+	0	5_SpeGroup
iORF_11662	UWOPS_79-140	SpB	0	30	ordered_Spar_5	242679	242708	-	0	6_polymorphic
iORF_11663	UWOPS_79-140	SpB	0	58	ordered_Spar_5	242679	242736	-	0	6_polymorphic
iORF_11665	UWOPS_79-140	SpB	0	39	ordered_Spar_5	242698	242736	-	0	6_polymorphic
iORF_11666	UWOPS_79-140	SpB	1	54	ordered_Spar_5	242698	242751	-	0	6_polymorphic
iORF_11670	UWOPS_79-140	SpB	0	29	ordered_Spar_5	242751	242779	-	1	6_polymorphic
iORF_11671	UWOPS_79-140	SpB	0	64	ordered_Spar_5	242751	242814	-	2	6_polymorphic
iORF_11673	UWOPS_79-140	SpB	1	27	ordered_Spar_5	242795	242821	+	0	3_pPar
iORF_11684	UWOPS_79-140	SpB	0	36	ordered_Spar_5	242932	242967	-	0	6_polymorphic
iORF_11685	UWOPS_79-140	SpB	0	144	ordered_Spar_5	242932	243075	-	1	6_polymorphic
iORF_11686	UWOPS_79-140	SpB	0	9	ordered_Spar_5	242950	242958	+	0	5_SpeGroup
iORF_11687	UWOPS_79-140	SpB	1	120	ordered_Spar_5	242956	243075	-	1	5_SpeGroup
iORF_11688	UWOPS_79-140	SpB	0	87	ordered_Spar_5	242967	243053	-	0	5_SpeGroup
iORF_11691	UWOPS_79-140	SpB	0	84	ordered_Spar_5	242992	243075	-	1	6_polymorphic
iORF_11693	UWOPS_79-140	SpB	0	137	ordered_Spar_5	243002	243138	+	2	6_polymorphic
iORF_11694	UWOPS_79-140	SpB	0	199	ordered_Spar_5	243002	243200	+	2	5_SpeGroup
iORF_11695	UWOPS_79-140	SpB	1	222	ordered_Spar_5	243002	243223	+	2	6_polymorphic
iORF_11699	UWOPS_79-140	SpB	1	48	ordered_Spar_5	243104	243151	-	0	3_pPar
iORF_11701	UWOPS_79-140	SpB	0	85	ordered_Spar_5	243109	243193	-	0	5_SpeGroup
iORF_11702	UWOPS_79-140	SpB	1	99	ordered_Spar_5	243109	243207	-	0	4_divergent
iORF_11703	UWOPS_79-140	SpB	1	57	ordered_Spar_5	243111	243167	+	0	3_pPar
iORF_11706	UWOPS_79-140	SpB	0	15	ordered_Spar_5	243130	243144	+	0	5_SpeGroup
iORF_11707	UWOPS_79-140	SpB	0	73	ordered_Spar_5	243135	243207	-	0	5_SpeGroup
iORF_11708	UWOPS_79-140	SpB	0	79	ordered_Spar_5	243145	243223	+	0	5_SpeGroup
iORF_11709	UWOPS_79-140	SpB	1	117	ordered_Spar_5	243145	243261	+	0	5_SpeGroup
iORF_11711	UWOPS_79-140	SpB	1	30	ordered_Spar_5	243164	243193	-	0	4_divergent
iORF_11714	UWOPS_79-140	SpB	0	27	ordered_Spar_5	243197	243223	+	0	6_polymorphic
iORF_11715	UWOPS_79-140	SpB	1	36	ordered_Spar_5	243204	243239	-	0	3_pPar
iORF_11716	UWOPS_79-140	SpB	0	87	ordered_Spar_5	243386	243472	+	0	5_SpeGroup
iORF_11718	UWOPS_79-140	SpB	1	117	ordered_Spar_5	243411	243527	+	4	6_polymorphic
iORF_11719	UWOPS_79-140	SpB	0	188	ordered_Spar_5	243411	243598	+	4	6_polymorphic
iORF_11721	UWOPS_79-140	SpB	1	18	ordered_Spar_5	243440	243457	-	0	4_divergent
iORF_11722	UWOPS_79-140	SpB	0	182	ordered_Spar_5	243440	243621	-	7	5_SpeGroup
iORF_11600	UWOPS_79-140	SpB	0	194	ordered_Spar_5	243484	243677	-	7	6_polymorphic
iORF_11601	UWOPS_79-140	SpB	0	9	ordered_Spar_5	243498	243506	+	0	5_SpeGroup
iORF_11606	UWOPS_79-140	SpB	0	115	ordered_Spar_5	243507	243621	-	4	7_ancest
iORF_11607	UWOPS_79-140	SpB	0	171	ordered_Spar_5	243507	243677	-	4	6_polymorphic
iORF_11609	UWOPS_79-140	SpB	1	21	ordered_Spar_5	243533	243553	-	0	4_divergent
iORF_11610	UWOPS_79-140	SpB	1	39	ordered_Spar_5	243560	243598	+	0	6_polymorphic
iORF_11612	UWOPS_79-140	SpB	0	154	ordered_Spar_5	243560	243713	+	5	5_SpeGroup
iORF_11614	UWOPS_79-140	SpB	0	109	ordered_Spar_5	243569	243677	-	3	5_SpeGroup
iORF_11615	UWOPS_79-140	SpB	1	27	ordered_Spar_5	243595	243621	-	3	4_divergent
iORF_11616	UWOPS_79-140	SpB	1	21	ordered_Spar_5	243657	243677	-	0	6_polymorphic
iORF_11620	UWOPS_79-140	SpB	1	15	ordered_Spar_5	243792	243806	-	0	3_pPar
iORF_11621	UWOPS_79-140	SpB	1	33	ordered_Spar_5	243796	243828	-	2	4_divergent
iORF_11622	UWOPS_79-140	SpB	0	16	ordered_Spar_5	243813	243828	-	2	5_SpeGroup
iORF_11623	UWOPS_79-140	SpB	0	114	ordered_Spar_5	243813	243926	-	3	6_polymorphic
iORF_11624	UWOPS_79-140	SpB	0	315	ordered_Spar_5	243816	244130	+	5	7_ancest
iORF_11626	UWOPS_79-140	SpB	0	90	ordered_Spar_5	243831	243920	+	1	5_SpeGroup
iORF_11627	UWOPS_79-140	SpB	0	193	ordered_Spar_5	243831	244023	+	3	6_polymorphic
iORF_11628	UWOPS_79-140	SpB	1	300	ordered_Spar_5	243831	244130	+	3	6_polymorphic
iORF_11631	UWOPS_79-140	SpB	1	18	ordered_Spar_5	243841	243858	+	0	4_divergent
iORF_11632	UWOPS_79-140	SpB	0	51	ordered_Spar_5	243841	243891	+	1	5_SpeGroup
iORF_11634	UWOPS_79-140	SpB	0	42	ordered_Spar_5	243931	243972	-	0	5_SpeGroup
iORF_11635	UWOPS_79-140	SpB	0	76	ordered_Spar_5	243931	244006	-	1	6_polymorphic
iORF_11636	UWOPS_79-140	SpB	0	80	ordered_Spar_5	243931	244010	-	1	5_SpeGroup
iORF_11637	UWOPS_79-140	SpB	1	198	ordered_Spar_5	243931	244128	-	2	6_polymorphic
iORF_11640	UWOPS_79-140	SpB	0	54	ordered_Spar_5	243938	243991	+	0	5_SpeGroup
iORF_11641	UWOPS_79-140	SpB	1	54	ordered_Spar_5	243938	243991	+	1	4_divergent
iORF_11642	UWOPS_79-140	SpB	0	38	ordered_Spar_5	243969	244006	-	1	5_SpeGroup
iORF_11643	UWOPS_79-140	SpB	1	42	ordered_Spar_5	243969	244010	-	1	6_polymorphic
iORF_11644	UWOPS_79-140	SpB	0	160	ordered_Spar_5	243969	244128	-	2	6_polymorphic
iORF_11645	UWOPS_79-140	SpB	1	21	ordered_Spar_5	243986	244006	-	1	6_polymorphic
iORF_11646	UWOPS_79-140	SpB	0	25	ordered_Spar_5	243986	244010	-	1	6_polymorphic
iORF_11647	UWOPS_79-140	SpB	0	143	ordered_Spar_5	243986	244128	-	2	5_SpeGroup
iORF_11650	UWOPS_79-140	SpB	0	126	ordered_Spar_5	244005	244130	+	1	6_polymorphic
iORF_11651	UWOPS_79-140	SpB	0	145	ordered_Spar_5	244005	244149	+	2	5_SpeGroup
iORF_11657	UWOPS_79-140	SpB	0	9	ordered_Spar_5	244100	244108	-	0	5_SpeGroup
iORF_11658	UWOPS_79-140	SpB	0	19	ordered_Spar_5	244110	244128	-	0	5_SpeGroup
iORF_11752	UWOPS_79-140	SpB	0	85	ordered_Spar_5	247529	247613	+	2	6_polymorphic
iORF_11753	UWOPS_79-140	SpB	1	174	ordered_Spar_5	247529	247702	+	2	6_polymorphic
iORF_11735	UWOPS_79-140	SpB	1	33	ordered_Spar_5	247699	247731	+	1	3_pPar
iORF_11740	UWOPS_79-140	SpB	0	38	ordered_Spar_5	247764	247801	+	5	5_SpeGroup
iORF_11741	UWOPS_79-140	SpB	1	48	ordered_Spar_5	247764	247811	+	5	4_divergent
iORF_11746	UWOPS_79-140	SpB	1	54	ordered_Spar_5	247835	247888	-	1	5_SpeGroup
iORF_11747	UWOPS_79-140	SpB	0	96	ordered_Spar_5	247835	247930	-	1	5_SpeGroup
iORF_11748	UWOPS_79-140	SpB	0	108	ordered_Spar_5	247843	247950	-	1	6_polymorphic
iORF_11750	UWOPS_79-140	SpB	0	21	ordered_Spar_5	247868	247888	-	0	5_SpeGroup
iORF_11754	UWOPS_79-140	SpB	1	21	ordered_Spar_5	247923	247943	-	0	1_conserved
iORF_11755	UWOPS_79-140	SpB	1	36	ordered_Spar_5	247929	247964	+	0	1_conserved
iORF_11756	UWOPS_79-140	SpB	1	15	ordered_Spar_5	247942	247956	+	0	1_conserved
iORF_11878	UWOPS_79-140	SpB	0	64	ordered_Spar_5	249168	249231	-	2	6_polymorphic
iORF_11896	UWOPS_79-140	SpB	0	9	ordered_Spar_5	249173	249181	+	0	5_SpeGroup
iORF_11928	UWOPS_79-140	SpB	1	54	ordered_Spar_5	249178	249231	-	2	6_polymorphic
iORF_11933	UWOPS_79-140	SpB	0	18	ordered_Spar_5	249184	249201	+	1	5_SpeGroup
iORF_11757	UWOPS_79-140	SpB	0	121	ordered_Spar_5	249241	249361	+	2	5_SpeGroup
iORF_11760	UWOPS_79-140	SpB	1	261	ordered_Spar_5	249241	249501	+	5	5_SpeGroup
iORF_11761	UWOPS_79-140	SpB	0	330	ordered_Spar_5	249241	249570	+	8	5_SpeGroup
iORF_11770	UWOPS_79-140	SpB	1	24	ordered_Spar_5	249261	249284	+	0	4_divergent
iORF_11771	UWOPS_79-140	SpB	0	248	ordered_Spar_5	249261	249508	+	6	5_SpeGroup
iORF_11772	UWOPS_79-140	SpB	0	264	ordered_Spar_5	249261	249524	+	7	7_ancest
iORF_11784	UWOPS_79-140	SpB	1	105	ordered_Spar_5	249281	249385	-	3	3_pPar
iORF_11791	UWOPS_79-140	SpB	1	33	ordered_Spar_5	249289	249321	-	0	1_conserved
iORF_11840	UWOPS_79-140	SpB	0	191	ordered_Spar_5	249328	249518	-	6	7_ancest
iORF_11881	UWOPS_79-140	SpB	1	15	ordered_Spar_5	249417	249431	-	0	4_divergent
iORF_11890	UWOPS_79-140	SpB	0	84	ordered_Spar_5	249438	249521	-	4	6_polymorphic
iORF_11892	UWOPS_79-140	SpB	1	54	ordered_Spar_5	249443	249496	+	2	6_polymorphic
iORF_11895	UWOPS_79-140	SpB	0	70	ordered_Spar_5	249449	249518	-	3	5_SpeGroup
iORF_11925	UWOPS_79-140	SpB	1	27	ordered_Spar_5	249498	249524	+	2	5_SpeGroup
iORF_11929	UWOPS_79-140	SpB	1	12	ordered_Spar_5	249524	249535	+	0	4_divergent
iORF_11930	UWOPS_79-140	SpB	1	18	ordered_Spar_5	249553	249570	+	1	6_polymorphic
iORF_11931	UWOPS_79-140	SpB	0	82	ordered_Spar_5	249553	249634	+	1	6_polymorphic
iORF_11936	UWOPS_79-140	SpB	0	75	ordered_Spar_5	249587	249661	-	0	5_SpeGroup
iORF_11937	UWOPS_79-140	SpB	1	81	ordered_Spar_5	249587	249667	-	0	5_SpeGroup
iORF_11940	UWOPS_79-140	SpB	0	114	ordered_Spar_5	249620	249733	+	0	6_polymorphic
iORF_11941	UWOPS_79-140	SpB	1	18	ordered_Spar_5	249625	249642	-	0	4_divergent
iORF_11942	UWOPS_79-140	SpB	1	30	ordered_Spar_5	249627	249656	+	0	3_pPar
iORF_11943	UWOPS_79-140	SpB	0	9	ordered_Spar_5	249634	249642	-	0	5_SpeGroup
iORF_11944	UWOPS_79-140	SpB	0	15	ordered_Spar_5	249647	249661	-	0	5_SpeGroup
iORF_11946	UWOPS_79-140	SpB	0	36	ordered_Spar_5	249653	249688	+	0	5_SpeGroup
iORF_11947	UWOPS_79-140	SpB	1	81	ordered_Spar_5	249653	249733	+	0	6_polymorphic
iORF_11898	UWOPS_79-140	SpB	0	46	ordered_Spar_5	250930	250975	+	0	5_SpeGroup
iORF_11902	UWOPS_79-140	SpB	0	51	ordered_Spar_5	250964	251014	-	0	5_SpeGroup
iORF_11904	UWOPS_79-140	SpB	0	54	ordered_Spar_5	250968	251021	+	0	7_ancest
iORF_11905	UWOPS_79-140	SpB	0	36	ordered_Spar_5	250982	251017	+	0	5_SpeGroup
iORF_11912	UWOPS_79-140	SpB	0	44	ordered_Spar_5	251041	251084	-	3	5_SpeGroup
iORF_11913	UWOPS_79-140	SpB	1	66	ordered_Spar_5	251041	251106	-	3	4_divergent
iORF_11917	UWOPS_79-140	SpB	0	53	ordered_Spar_5	251054	251106	-	3	5_SpeGroup
iORF_11919	UWOPS_79-140	SpB	0	135	ordered_Spar_5	251093	251227	-	0	4_divergent
iORF_11920	UWOPS_79-140	SpB	1	129	ordered_Spar_5	251099	251227	-	0	5_SpeGroup
iORF_11922	UWOPS_79-140	SpB	0	15	ordered_Spar_5	251144	251158	+	0	6_polymorphic
iORF_11924	UWOPS_79-140	SpB	1	36	ordered_Spar_5	251176	251211	-	0	3_pPar
iORF_11999	UWOPS_79-140	SpB	0	108	ordered_Spar_5	251550	251657	+	3	4_divergent
iORF_12000	UWOPS_79-140	SpB	1	15	ordered_Spar_5	251550	251564	+	0	5_SpeGroup
iORF_12006	UWOPS_79-140	SpB	0	91	ordered_Spar_5	251550	251640	+	3	7_ancest
iORF_11993	UWOPS_79-140	SpB	1	147	ordered_Spar_5	251565	251711	-	3	4_divergent
iORF_11994	UWOPS_79-140	SpB	0	9	ordered_Spar_5	251565	251573	-	0	4_divergent
iORF_11998	UWOPS_79-140	SpB	1	90	ordered_Spar_5	251568	251657	+	3	5_SpeGroup
iORF_12047	UWOPS_79-140	SpB	0	16	ordered_Spar_5	251625	251640	+	2	5_SpeGroup
iORF_11987	UWOPS_79-140	SpB	1	21	ordered_Spar_5	251654	251674	-	0	3_pPar
iORF_11988	UWOPS_79-140	SpB	1	21	ordered_Spar_5	251657	251677	+	0	3_pPar
iORF_11989	UWOPS_79-140	SpB	1	60	ordered_Spar_5	251674	251733	-	0	5_SpeGroup
iORF_11990	UWOPS_79-140	SpB	0	51	ordered_Spar_5	251678	251728	+	0	4_divergent
iORF_11991	UWOPS_79-140	SpB	1	60	ordered_Spar_5	251678	251737	+	0	5_SpeGroup
iORF_11992	UWOPS_79-140	SpB	1	9	ordered_Spar_5	251710	251718	+	0	3_pPar
iORF_11995	UWOPS_79-140	SpB	0	9	ordered_Spar_5	251725	251733	-	0	4_divergent
iORF_11996	UWOPS_79-140	SpB	1	24	ordered_Spar_5	251739	251762	-	0	3_pPar
iORF_12001	UWOPS_79-140	SpB	0	51	ordered_Spar_5	251782	251832	-	4	5_SpeGroup
iORF_12002	UWOPS_79-140	SpB	0	81	ordered_Spar_5	251798	251878	-	2	6_polymorphic
iORF_12034	UWOPS_79-140	SpB	0	56	ordered_Spar_5	251974	252029	+	4	5_SpeGroup
iORF_12035	UWOPS_79-140	SpB	0	88	ordered_Spar_5	251974	252061	+	7	6_polymorphic
iORF_12037	UWOPS_79-140	SpB	1	27	ordered_Spar_5	251979	252005	-	3	4_divergent
iORF_12038	UWOPS_79-140	SpB	0	92	ordered_Spar_5	251979	252070	-	7	5_SpeGroup
iORF_12066	UWOPS_79-140	SpB	1	87	ordered_Spar_5	254178	254264	-	1	6_polymorphic
iORF_12067	UWOPS_79-140	SpB	0	9	ordered_Spar_5	254178	254186	-	0	6_polymorphic
iORF_12068	UWOPS_79-140	SpB	0	74	ordered_Spar_5	254191	254264	-	1	6_polymorphic
iORF_12069	UWOPS_79-140	SpB	0	56	ordered_Spar_5	254193	254248	+	1	6_polymorphic
iORF_12070	UWOPS_79-140	SpB	0	39	ordered_Spar_5	254193	254231	+	1	6_polymorphic
iORF_12052	UWOPS_79-140	SpB	1	93	ordered_Spar_5	254248	254340	+	0	4_divergent
iORF_12053	UWOPS_79-140	SpB	1	75	ordered_Spar_5	254251	254325	-	0	4_divergent
iORF_12054	UWOPS_79-140	SpB	0	141	ordered_Spar_5	254251	254391	-	1	5_SpeGroup
iORF_12056	UWOPS_79-140	SpB	1	45	ordered_Spar_5	254294	254338	-	0	3_pPar
iORF_12059	UWOPS_79-140	SpB	1	36	ordered_Spar_5	254356	254391	-	1	4_divergent
iORF_12060	UWOPS_79-140	SpB	1	48	ordered_Spar_5	254399	254446	-	0	4_divergent
iORF_12061	UWOPS_79-140	SpB	0	59	ordered_Spar_5	254399	254457	-	1	5_SpeGroup
iORF_12063	UWOPS_79-140	SpB	1	18	ordered_Spar_5	254414	254431	+	0	3_pPar
iORF_12085	UWOPS_79-140	SpB	1	27	ordered_Spar_5	254994	255020	+	0	6_polymorphic
iORF_12086	UWOPS_79-140	SpB	0	56	ordered_Spar_5	255004	255059	+	1	5_SpeGroup
iORF_12087	UWOPS_79-140	SpB	1	48	ordered_Spar_5	255008	255055	+	1	5_SpeGroup
iORF_12088	UWOPS_79-140	SpB	0	77	ordered_Spar_5	255008	255084	+	1	4_divergent
iORF_12091	UWOPS_79-140	SpB	1	15	ordered_Spar_5	255017	255031	-	1	5_SpeGroup
iORF_12092	UWOPS_79-140	SpB	1	48	ordered_Spar_5	255032	255079	-	0	5_SpeGroup
iORF_12094	UWOPS_79-140	SpB	1	27	ordered_Spar_5	255040	255066	-	0	4_divergent
iORF_12095	UWOPS_79-140	SpB	0	81	ordered_Spar_5	255040	255120	-	3	5_SpeGroup
iORF_12096	UWOPS_79-140	SpB	0	9	ordered_Spar_5	255045	255053	-	0	5_SpeGroup
iORF_12099	UWOPS_79-140	SpB	1	18	ordered_Spar_5	255090	255107	+	0	3_pPar
iORF_12103	UWOPS_79-140	SpB	1	15	ordered_Spar_5	255121	255135	+	0	4_divergent
iORF_12119	UWOPS_79-140	SpB	0	9	ordered_Spar_5	256664	256672	-	0	4_divergent
iORF_12124	UWOPS_79-140	SpB	1	48	ordered_Spar_5	256685	256732	+	1	5_SpeGroup
iORF_12125	UWOPS_79-140	SpB	0	27	ordered_Spar_5	256685	256711	+	0	5_SpeGroup
iORF_12126	UWOPS_79-140	SpB	0	37	ordered_Spar_5	256685	256721	+	0	5_SpeGroup
iORF_12130	UWOPS_79-140	SpB	1	72	ordered_Spar_5	256701	256772	-	1	1_conserved
iORF_12131	UWOPS_79-140	SpB	1	15	ordered_Spar_5	256707	256721	+	0	5_SpeGroup
iORF_12111	UWOPS_79-140	SpB	0	39	ordered_Spar_5	256737	256775	+	0	6_polymorphic
iORF_12118	UWOPS_79-140	SpB	1	15	ordered_Spar_5	256819	256833	-	0	1_conserved
iORF_12151	UWOPS_79-140	SpB	0	89	ordered_Spar_5	258457	258545	+	7	5_SpeGroup
iORF_12152	UWOPS_79-140	SpB	0	103	ordered_Spar_5	258457	258559	+	7	7_ancest
iORF_12153	UWOPS_79-140	SpB	1	114	ordered_Spar_5	258457	258570	+	7	5_SpeGroup
iORF_12154	UWOPS_79-140	SpB	0	167	ordered_Spar_5	258457	258623	+	8	5_SpeGroup
iORF_12174	UWOPS_79-140	SpB	1	9	ordered_Spar_5	258477	258485	+	0	1_conserved
iORF_12214	UWOPS_79-140	SpB	0	37	ordered_Spar_5	258523	258559	+	5	5_SpeGroup
iORF_12135	UWOPS_79-140	SpB	0	9	ordered_Spar_5	258562	258570	+	0	5_SpeGroup
iORF_12136	UWOPS_79-140	SpB	1	57	ordered_Spar_5	258567	258623	+	1	5_SpeGroup
iORF_12137	UWOPS_79-140	SpB	0	104	ordered_Spar_5	258567	258670	+	6	6_polymorphic
iORF_12138	UWOPS_79-140	SpB	0	126	ordered_Spar_5	258567	258692	+	6	6_polymorphic
iORF_12139	UWOPS_79-140	SpB	0	148	ordered_Spar_5	258567	258714	+	6	5_SpeGroup
iORF_12141	UWOPS_79-140	SpB	0	133	ordered_Spar_5	258587	258719	-	6	5_SpeGroup
iORF_12142	UWOPS_79-140	SpB	1	66	ordered_Spar_5	258593	258658	+	6	5_SpeGroup
iORF_12143	UWOPS_79-140	SpB	0	78	ordered_Spar_5	258593	258670	+	6	6_polymorphic
iORF_12144	UWOPS_79-140	SpB	0	100	ordered_Spar_5	258593	258692	+	6	6_polymorphic
iORF_12145	UWOPS_79-140	SpB	0	122	ordered_Spar_5	258593	258714	+	6	6_polymorphic
iORF_12146	UWOPS_79-140	SpB	0	114	ordered_Spar_5	258606	258719	-	5	6_polymorphic
iORF_12147	UWOPS_79-140	SpB	1	165	ordered_Spar_5	258606	258770	-	5	5_SpeGroup
iORF_12148	UWOPS_79-140	SpB	0	100	ordered_Spar_5	258620	258719	-	5	6_polymorphic
iORF_12149	UWOPS_79-140	SpB	0	67	ordered_Spar_5	258648	258714	+	5	6_polymorphic
iORF_12155	UWOPS_79-140	SpB	1	45	ordered_Spar_5	258670	258714	+	0	6_polymorphic
iORF_12158	UWOPS_79-140	SpB	0	55	ordered_Spar_5	258716	258770	-	0	4_divergent
iORF_12159	UWOPS_79-140	SpB	0	28	ordered_Spar_5	258718	258745	+	0	4_divergent
iORF_12160	UWOPS_79-140	SpB	1	39	ordered_Spar_5	258718	258756	+	0	5_SpeGroup
iORF_12163	UWOPS_79-140	SpB	1	18	ordered_Spar_5	258788	258805	+	0	5_SpeGroup
iORF_12167	UWOPS_79-140	SpB	0	230	ordered_Spar_5	258828	259057	-	10	7_ancest
iORF_12168	UWOPS_79-140	SpB	0	291	ordered_Spar_5	258828	259118	-	10	4_divergent
iORF_12169	UWOPS_79-140	SpB	0	27	ordered_Spar_5	258830	258856	+	0	5_SpeGroup
iORF_12170	UWOPS_79-140	SpB	1	45	ordered_Spar_5	258830	258874	+	0	4_divergent
iORF_12173	UWOPS_79-140	SpB	0	84	ordered_Spar_5	258842	258925	-	3	5_SpeGroup
iORF_12175	UWOPS_79-140	SpB	0	72	ordered_Spar_5	258854	258925	-	3	5_SpeGroup
iORF_12176	UWOPS_79-140	SpB	1	129	ordered_Spar_5	258854	258982	-	4	5_SpeGroup
iORF_12179	UWOPS_79-140	SpB	1	102	ordered_Spar_5	258871	258972	-	4	5_SpeGroup
iORF_12180	UWOPS_79-140	SpB	0	112	ordered_Spar_5	258871	258982	-	4	5_SpeGroup
iORF_12181	UWOPS_79-140	SpB	0	248	ordered_Spar_5	258871	259118	-	10	7_ancest
iORF_12182	UWOPS_79-140	SpB	1	39	ordered_Spar_5	258895	258933	+	3	6_polymorphic
iORF_12183	UWOPS_79-140	SpB	0	82	ordered_Spar_5	258901	258982	-	1	5_SpeGroup
iORF_12186	UWOPS_79-140	SpB	0	73	ordered_Spar_5	258926	258998	+	2	5_SpeGroup
iORF_12187	UWOPS_79-140	SpB	0	90	ordered_Spar_5	258926	259015	+	5	5_SpeGroup
iORF_12189	UWOPS_79-140	SpB	1	21	ordered_Spar_5	258959	258979	+	0	3_pPar
iORF_12191	UWOPS_79-140	SpB	1	36	ordered_Spar_5	258963	258998	+	1	5_SpeGroup
iORF_12192	UWOPS_79-140	SpB	0	86	ordered_Spar_5	258972	259057	-	6	5_SpeGroup
iORF_12194	UWOPS_79-140	SpB	1	135	ordered_Spar_5	258984	259118	-	6	5_SpeGroup
iORF_12197	UWOPS_79-140	SpB	1	30	ordered_Spar_5	259028	259057	-	2	4_divergent
iORF_12200	UWOPS_79-140	SpB	0	80	ordered_Spar_5	259046	259125	+	1	5_SpeGroup
iORF_12201	UWOPS_79-140	SpB	0	89	ordered_Spar_5	259046	259134	+	1	5_SpeGroup
iORF_12202	UWOPS_79-140	SpB	1	102	ordered_Spar_5	259046	259147	+	1	5_SpeGroup
iORF_12203	UWOPS_79-140	SpB	1	24	ordered_Spar_5	259056	259079	+	0	5_SpeGroup
iORF_12205	UWOPS_79-140	SpB	1	51	ordered_Spar_5	259084	259134	+	0	5_SpeGroup
iORF_12208	UWOPS_79-140	SpB	0	27	ordered_Spar_5	259107	259133	+	0	5_SpeGroup
iORF_12209	UWOPS_79-140	SpB	1	54	ordered_Spar_5	259107	259160	+	0	4_divergent
iORF_12210	UWOPS_79-140	SpB	1	30	ordered_Spar_5	259123	259152	-	0	5_SpeGroup
iORF_12211	UWOPS_79-140	SpB	1	12	ordered_Spar_5	259152	259163	-	0	3_pPar
iORF_12212	UWOPS_79-140	SpB	1	18	ordered_Spar_5	259162	259179	+	0	3_pPar
iORF_12213	UWOPS_79-140	SpB	1	30	ordered_Spar_5	259167	259196	+	0	6_polymorphic
iORF_12393	UWOPS_79-140	SpB	1	15	ordered_Spar_5	260193	260207	-	0	3_pPar
iORF_12293	UWOPS_79-140	SpB	0	39	ordered_Spar_5	260286	260324	-	0	6_polymorphic
iORF_12294	UWOPS_79-140	SpB	1	51	ordered_Spar_5	260286	260336	-	0	5_SpeGroup
iORF_12348	UWOPS_79-140	SpB	1	27	ordered_Spar_5	260462	260488	+	2	3_pPar
iORF_12351	UWOPS_79-140	SpB	1	42	ordered_Spar_5	260494	260535	-	1	3_pPar
iORF_12356	UWOPS_79-140	SpB	1	27	ordered_Spar_5	260502	260528	+	1	3_pPar
iORF_12360	UWOPS_79-140	SpB	0	39	ordered_Spar_5	260534	260572	+	0	5_SpeGroup
iORF_12362	UWOPS_79-140	SpB	1	234	ordered_Spar_5	260541	260774	+	6	6_polymorphic
iORF_12363	UWOPS_79-140	SpB	0	247	ordered_Spar_5	260541	260787	+	6	6_polymorphic
iORF_12364	UWOPS_79-140	SpB	1	15	ordered_Spar_5	260547	260561	-	0	3_pPar
iORF_12365	UWOPS_79-140	SpB	1	36	ordered_Spar_5	260560	260595	+	0	3_pPar
iORF_12367	UWOPS_79-140	SpB	1	309	ordered_Spar_5	260569	260877	-	7	6_polymorphic
iORF_12368	UWOPS_79-140	SpB	0	328	ordered_Spar_5	260569	260896	-	7	6_polymorphic
iORF_12369	UWOPS_79-140	SpB	0	250	ordered_Spar_5	260628	260877	-	7	6_polymorphic
iORF_12375	UWOPS_79-140	SpB	0	235	ordered_Spar_5	260647	260881	+	7	6_polymorphic
iORF_12378	UWOPS_79-140	SpB	0	199	ordered_Spar_5	260679	260877	-	5	6_polymorphic
iORF_12380	UWOPS_79-140	SpB	1	204	ordered_Spar_5	260693	260896	-	5	6_polymorphic
iORF_12381	UWOPS_79-140	SpB	0	158	ordered_Spar_5	260739	260896	-	5	5_SpeGroup
iORF_12382	UWOPS_79-140	SpB	0	30	ordered_Spar_5	260784	260813	-	0	4_divergent
iORF_12386	UWOPS_79-140	SpB	1	33	ordered_Spar_5	260817	260849	-	1	3_pPar
iORF_12388	UWOPS_79-140	SpB	0	27	ordered_Spar_5	260848	260874	+	0	4_divergent
iORF_12389	UWOPS_79-140	SpB	1	42	ordered_Spar_5	260848	260889	+	0	5_SpeGroup
iORF_12392	UWOPS_79-140	SpB	0	96	ordered_Spar_5	260938	261033	-	6	5_SpeGroup
iORF_12399	UWOPS_79-140	SpB	1	78	ordered_Spar_5	260963	261040	+	2	3_pPar
iORF_12400	UWOPS_79-140	SpB	1	33	ordered_Spar_5	260968	261000	+	0	3_pPar
iORF_12215	UWOPS_79-140	SpB	1	21	ordered_Spar_5	261082	261102	-	0	1_conserved
iORF_12216	UWOPS_79-140	SpB	1	36	ordered_Spar_5	261099	261134	-	0	1_conserved
iORF_12217	UWOPS_79-140	SpB	0	86	ordered_Spar_5	261125	261210	-	4	5_SpeGroup
iORF_12218	UWOPS_79-140	SpB	1	12	ordered_Spar_5	261133	261144	+	0	5_SpeGroup
iORF_12220	UWOPS_79-140	SpB	1	27	ordered_Spar_5	261156	261182	-	0	5_SpeGroup
iORF_12221	UWOPS_79-140	SpB	0	103	ordered_Spar_5	261156	261258	-	4	5_SpeGroup
iORF_12222	UWOPS_79-140	SpB	1	21	ordered_Spar_5	261190	261210	-	4	4_divergent
iORF_12224	UWOPS_79-140	SpB	0	60	ordered_Spar_5	261199	261258	-	4	5_SpeGroup
iORF_12225	UWOPS_79-140	SpB	1	27	ordered_Spar_5	261203	261229	-	0	1_conserved
iORF_12227	UWOPS_79-140	SpB	1	9	ordered_Spar_5	261209	261217	+	0	1_conserved
iORF_12228	UWOPS_79-140	SpB	1	30	ordered_Spar_5	261229	261258	-	0	5_SpeGroup
iORF_12236	UWOPS_79-140	SpB	1	9	ordered_Spar_5	261320	261328	-	0	3_pPar
iORF_12250	UWOPS_79-140	SpB	0	99	ordered_Spar_5	261613	261711	+	1	7_ancest
iORF_12253	UWOPS_79-140	SpB	0	54	ordered_Spar_5	261632	261685	-	0	5_SpeGroup
iORF_12254	UWOPS_79-140	SpB	1	27	ordered_Spar_5	261659	261685	-	0	4_divergent
iORF_12255	UWOPS_79-140	SpB	0	90	ordered_Spar_5	261659	261748	-	2	5_SpeGroup
iORF_12257	UWOPS_79-140	SpB	0	39	ordered_Spar_5	261678	261716	+	1	5_SpeGroup
iORF_12258	UWOPS_79-140	SpB	0	125	ordered_Spar_5	261697	261821	-	1	5_SpeGroup
iORF_12260	UWOPS_79-140	SpB	0	15	ordered_Spar_5	261708	261722	-	0	5_SpeGroup
iORF_12261	UWOPS_79-140	SpB	1	75	ordered_Spar_5	261708	261782	-	1	5_SpeGroup
iORF_12262	UWOPS_79-140	SpB	0	114	ordered_Spar_5	261708	261821	-	1	7_ancest
iORF_12264	UWOPS_79-140	SpB	0	41	ordered_Spar_5	261717	261757	+	1	4_divergent
iORF_12265	UWOPS_79-140	SpB	1	45	ordered_Spar_5	261717	261761	+	1	4_divergent
iORF_12267	UWOPS_79-140	SpB	0	17	ordered_Spar_5	261732	261748	-	1	5_SpeGroup
iORF_12268	UWOPS_79-140	SpB	0	15	ordered_Spar_5	261747	261761	+	0	5_SpeGroup
iORF_12269	UWOPS_79-140	SpB	1	21	ordered_Spar_5	261766	261786	-	0	3_pPar
iORF_12275	UWOPS_79-140	SpB	1	51	ordered_Spar_5	261801	261851	+	1	3_pPar
iORF_12276	UWOPS_79-140	SpB	1	24	ordered_Spar_5	261833	261856	-	1	3_pPar
iORF_12279	UWOPS_79-140	SpB	1	24	ordered_Spar_5	261880	261903	+	0	4_divergent
iORF_12285	UWOPS_79-140	SpB	0	12	ordered_Spar_5	261900	261911	-	2	5_SpeGroup
iORF_12296	UWOPS_79-140	SpB	1	30	ordered_Spar_5	262003	262032	+	0	3_pPar
iORF_12300	UWOPS_79-140	SpB	1	33	ordered_Spar_5	262040	262072	+	0	6_polymorphic
iORF_12301	UWOPS_79-140	SpB	1	63	ordered_Spar_5	262078	262140	+	0	4_divergent
iORF_12303	UWOPS_79-140	SpB	0	51	ordered_Spar_5	262090	262140	+	0	5_SpeGroup
iORF_12307	UWOPS_79-140	SpB	0	84	ordered_Spar_5	262133	262216	-	0	4_divergent
iORF_12308	UWOPS_79-140	SpB	1	192	ordered_Spar_5	262133	262324	-	3	5_SpeGroup
iORF_12311	UWOPS_79-140	SpB	0	54	ordered_Spar_5	262177	262230	-	0	5_SpeGroup
iORF_12312	UWOPS_79-140	SpB	1	24	ordered_Spar_5	262207	262230	-	0	4_divergent
iORF_12314	UWOPS_79-140	SpB	1	12	ordered_Spar_5	262239	262250	+	0	3_pPar
iORF_12316	UWOPS_79-140	SpB	1	18	ordered_Spar_5	262254	262271	+	0	5_SpeGroup
iORF_12317	UWOPS_79-140	SpB	0	21	ordered_Spar_5	262254	262274	+	0	4_divergent
iORF_12318	UWOPS_79-140	SpB	1	57	ordered_Spar_5	262258	262314	-	1	4_divergent
iORF_12322	UWOPS_79-140	SpB	0	48	ordered_Spar_5	262281	262328	-	3	5_SpeGroup
iORF_12326	UWOPS_79-140	SpB	1	18	ordered_Spar_5	262311	262328	-	2	4_divergent
iORF_12327	UWOPS_79-140	SpB	0	24	ordered_Spar_5	262332	262355	+	0	5_SpeGroup
iORF_12336	UWOPS_79-140	SpB	0	71	ordered_Spar_5	262453	262523	-	3	5_SpeGroup
iORF_12414	UWOPS_79-140	SpB	0	11	ordered_Spar_5	264189	264199	+	1	5_SpeGroup
iORF_12415	UWOPS_79-140	SpB	1	12	ordered_Spar_5	264189	264200	+	1	4_divergent
iORF_12416	UWOPS_79-140	SpB	0	13	ordered_Spar_5	264189	264201	+	1	5_SpeGroup
iORF_12418	UWOPS_79-140	SpB	1	24	ordered_Spar_5	264285	264308	+	1	3_pPar
iORF_12424	UWOPS_79-140	SpB	0	291	ordered_Spar_5	264409	264699	-	2	6_polymorphic
iORF_12425	UWOPS_79-140	SpB	1	90	ordered_Spar_5	264470	264559	+	0	5_SpeGroup
iORF_12426	UWOPS_79-140	SpB	1	21	ordered_Spar_5	264528	264548	+	0	1_conserved
iORF_12428	UWOPS_79-140	SpB	0	9	ordered_Spar_5	264551	264559	+	0	4_divergent
iORF_12429	UWOPS_79-140	SpB	0	60	ordered_Spar_5	264567	264626	+	1	6_polymorphic
iORF_12431	UWOPS_79-140	SpB	0	23	ordered_Spar_5	264604	264626	+	1	5_SpeGroup
iORF_12432	UWOPS_79-140	SpB	1	54	ordered_Spar_5	264604	264657	+	1	4_divergent
iORF_12433	UWOPS_79-140	SpB	0	50	ordered_Spar_5	264608	264657	+	1	5_SpeGroup
iORF_12434	UWOPS_79-140	SpB	1	54	ordered_Spar_5	264608	264661	+	2	4_divergent
iORF_12438	UWOPS_79-140	SpB	1	15	ordered_Spar_5	264633	264647	+	0	1_conserved
iORF_12441	UWOPS_79-140	SpB	1	132	ordered_Spar_5	264699	264830	-	1	3_pPar
iORF_12443	UWOPS_79-140	SpB	1	12	ordered_Spar_5	264748	264759	+	0	4_divergent
iORF_12444	UWOPS_79-140	SpB	1	15	ordered_Spar_5	264752	264766	-	0	3_pPar
iORF_12447	UWOPS_79-140	SpB	1	30	ordered_Spar_5	264805	264834	-	0	6_polymorphic
iORF_12449	UWOPS_79-140	SpB	0	121	ordered_Spar_5	264805	264925	-	0	6_polymorphic
iORF_12450	UWOPS_79-140	SpB	0	12	ordered_Spar_5	264815	264826	-	0	4_divergent
iORF_12451	UWOPS_79-140	SpB	1	111	ordered_Spar_5	264815	264925	-	0	6_polymorphic
iORF_12452	UWOPS_79-140	SpB	1	102	ordered_Spar_5	264820	264921	+	0	6_polymorphic
iORF_12453	UWOPS_79-140	SpB	0	154	ordered_Spar_5	264820	264973	+	0	6_polymorphic
iORF_12454	UWOPS_79-140	SpB	0	287	ordered_Spar_5	264820	265106	+	0	5_SpeGroup
iORF_12455	UWOPS_79-140	SpB	0	93	ordered_Spar_5	264833	264925	-	0	5_SpeGroup
iORF_12456	UWOPS_79-140	SpB	1	180	ordered_Spar_5	264840	265019	-	0	5_SpeGroup
iORF_12457	UWOPS_79-140	SpB	0	183	ordered_Spar_5	264840	265022	-	0	5_SpeGroup
iORF_12458	UWOPS_79-140	SpB	1	132	ordered_Spar_5	264842	264973	+	0	6_polymorphic
iORF_12460	UWOPS_79-140	SpB	0	171	ordered_Spar_5	264849	265019	-	0	5_SpeGroup
iORF_12465	UWOPS_79-140	SpB	1	105	ordered_Spar_5	264984	265088	+	0	4_divergent
iORF_12466	UWOPS_79-140	SpB	0	123	ordered_Spar_5	264984	265106	+	0	7_ancest
iORF_12469	UWOPS_79-140	SpB	1	36	ordered_Spar_5	265018	265053	+	0	4_divergent
iORF_12470	UWOPS_79-140	SpB	0	9	ordered_Spar_5	265045	265053	+	0	5_SpeGroup
iORF_12471	UWOPS_79-140	SpB	1	105	ordered_Spar_5	265066	265170	-	2	5_SpeGroup
iORF_12472	UWOPS_79-140	SpB	0	99	ordered_Spar_5	265066	265164	-	2	5_SpeGroup
iORF_12474	UWOPS_79-140	SpB	0	64	ordered_Spar_5	265101	265164	-	2	5_SpeGroup
iORF_12475	UWOPS_79-140	SpB	0	64	ordered_Spar_5	265103	265166	+	2	5_SpeGroup
iORF_12410	UWOPS_79-140	SpB	1	33	ordered_Spar_5	265258	265290	+	1	6_polymorphic
iORF_12411	UWOPS_79-140	SpB	0	49	ordered_Spar_5	265258	265306	+	1	5_SpeGroup
iORF_12412	UWOPS_79-140	SpB	0	53	ordered_Spar_5	265258	265310	+	1	6_polymorphic
iORF_12421	UWOPS_79-140	SpB	1	12	ordered_Spar_5	265307	265318	-	0	3_pPar
iORF_12532	UWOPS_79-140	SpB	1	33	ordered_Spar_5	266354	266386	+	0	5_SpeGroup
iORF_12533	UWOPS_79-140	SpB	0	35	ordered_Spar_5	266354	266388	+	1	5_SpeGroup
iORF_12534	UWOPS_79-140	SpB	0	36	ordered_Spar_5	266354	266389	+	2	5_SpeGroup
iORF_12482	UWOPS_79-140	SpB	1	24	ordered_Spar_5	266391	266414	+	0	3_pPar
iORF_12484	UWOPS_79-140	SpB	1	42	ordered_Spar_5	266415	266456	+	0	1_conserved
iORF_12485	UWOPS_79-140	SpB	1	27	ordered_Spar_5	266423	266449	-	0	4_divergent
iORF_12486	UWOPS_79-140	SpB	0	82	ordered_Spar_5	266423	266504	-	1	5_SpeGroup
iORF_12487	UWOPS_79-140	SpB	1	54	ordered_Spar_5	266451	266504	-	1	5_SpeGroup
iORF_12488	UWOPS_79-140	SpB	1	93	ordered_Spar_5	266471	266563	+	0	5_SpeGroup
iORF_12492	UWOPS_79-140	SpB	0	29	ordered_Spar_5	266476	266504	-	0	5_SpeGroup
iORF_12493	UWOPS_79-140	SpB	0	12	ordered_Spar_5	266552	266563	+	0	4_divergent
iORF_12520	UWOPS_79-140	SpB	0	21	ordered_Spar_5	266783	266803	+	0	6_polymorphic
iORF_12525	UWOPS_79-140	SpB	1	15	ordered_Spar_5	266808	266822	+	1	3_pPar
iORF_12526	UWOPS_79-140	SpB	1	42	ordered_Spar_5	266815	266856	-	2	5_SpeGroup
iORF_12527	UWOPS_79-140	SpB	0	51	ordered_Spar_5	266822	266872	+	1	5_SpeGroup
iORF_12528	UWOPS_79-140	SpB	1	72	ordered_Spar_5	266822	266893	+	1	4_divergent
iORF_12531	UWOPS_79-140	SpB	0	124	ordered_Spar_5	266876	266999	+	2	5_SpeGroup
iORF_12535	UWOPS_79-140	SpB	1	48	ordered_Spar_5	266908	266955	-	1	6_polymorphic
iORF_12536	UWOPS_79-140	SpB	0	87	ordered_Spar_5	266918	267004	-	2	6_polymorphic
iORF_12537	UWOPS_79-140	SpB	1	78	ordered_Spar_5	266922	266999	+	1	4_divergent
iORF_12538	UWOPS_79-140	SpB	1	12	ordered_Spar_5	266927	266938	+	0	1_conserved
iORF_12539	UWOPS_79-140	SpB	1	36	ordered_Spar_5	266931	266966	-	0	3_pPar
iORF_12542	UWOPS_79-140	SpB	1	18	ordered_Spar_5	266944	266961	+	0	1_conserved
iORF_12544	UWOPS_79-140	SpB	0	27	ordered_Spar_5	266965	266991	+	1	5_SpeGroup
iORF_12545	UWOPS_79-140	SpB	1	12	ordered_Spar_5	266971	266982	-	0	4_divergent
iORF_12547	UWOPS_79-140	SpB	1	9	ordered_Spar_5	266996	267004	-	0	6_polymorphic
iORF_12558	UWOPS_79-140	SpB	1	45	ordered_Spar_5	280201	280245	+	2	3_pPar
iORF_12560	UWOPS_79-140	SpB	1	45	ordered_Spar_5	280255	280299	+	0	3_pPar
iORF_12561	UWOPS_79-140	SpB	1	24	ordered_Spar_5	280274	280297	-	0	3_pPar
iORF_12549	UWOPS_79-140	SpB	1	21	ordered_Spar_5	280296	280316	+	0	1_conserved
iORF_12550	UWOPS_79-140	SpB	0	8	ordered_Spar_5	280328	280335	+	1	4_divergent
iORF_12551	UWOPS_79-140	SpB	1	33	ordered_Spar_5	280328	280360	+	1	5_SpeGroup
iORF_12552	UWOPS_79-140	SpB	0	38	ordered_Spar_5	280328	280365	+	1	5_SpeGroup
iORF_12554	UWOPS_79-140	SpB	1	27	ordered_Spar_5	280379	280405	-	1	4_divergent
iORF_12555	UWOPS_79-140	SpB	0	75	ordered_Spar_5	280379	280453	-	1	5_SpeGroup
iORF_12625	UWOPS_79-140	SpB	1	51	ordered_Spar_5	281236	281286	+	0	5_SpeGroup
iORF_12620	UWOPS_79-140	SpB	1	27	ordered_Spar_5	281291	281317	+	1	4_divergent
iORF_12635	UWOPS_79-140	SpB	1	24	ordered_Spar_5	281304	281327	+	0	6_polymorphic
iORF_12566	UWOPS_79-140	SpB	0	20	ordered_Spar_5	281347	281366	+	1	5_SpeGroup
iORF_12567	UWOPS_79-140	SpB	1	24	ordered_Spar_5	281347	281370	+	1	5_SpeGroup
iORF_12586	UWOPS_79-140	SpB	0	52	ordered_Spar_5	281474	281525	-	2	5_SpeGroup
iORF_12587	UWOPS_79-140	SpB	1	84	ordered_Spar_5	281474	281557	-	2	6_polymorphic
iORF_12592	UWOPS_79-140	SpB	0	78	ordered_Spar_5	281480	281557	-	2	5_SpeGroup
iORF_12594	UWOPS_79-140	SpB	0	68	ordered_Spar_5	281490	281557	-	2	6_polymorphic
iORF_12596	UWOPS_79-140	SpB	0	52	ordered_Spar_5	281506	281557	-	1	5_SpeGroup
iORF_12608	UWOPS_79-140	SpB	0	131	ordered_Spar_5	281701	281831	+	22	6_polymorphic
iORF_12612	UWOPS_79-140	SpB	0	49	ordered_Spar_5	281777	281825	+	2	6_polymorphic
iORF_12613	UWOPS_79-140	SpB	0	62	ordered_Spar_5	281777	281838	+	2	5_SpeGroup
iORF_12614	UWOPS_79-140	SpB	1	96	ordered_Spar_5	281777	281872	+	2	6_polymorphic
iORF_12615	UWOPS_79-140	SpB	1	39	ordered_Spar_5	281780	281818	-	2	3_pPar
iORF_12619	UWOPS_79-140	SpB	0	25	ordered_Spar_5	281811	281835	-	0	6_polymorphic
iORF_12621	UWOPS_79-140	SpB	1	18	ordered_Spar_5	281818	281835	-	0	6_polymorphic
iORF_12622	UWOPS_79-140	SpB	0	14	ordered_Spar_5	281822	281835	-	0	5_SpeGroup
iORF_12623	UWOPS_79-140	SpB	0	21	ordered_Spar_5	281852	281872	+	0	6_polymorphic
iORF_12627	UWOPS_79-140	SpB	1	24	ordered_Spar_5	281862	281885	-	0	6_polymorphic
iORF_12628	UWOPS_79-140	SpB	1	57	ordered_Spar_5	281869	281925	-	0	5_SpeGroup
iORF_12630	UWOPS_79-140	SpB	0	68	ordered_Spar_5	281906	281973	-	1	5_SpeGroup
iORF_12631	UWOPS_79-140	SpB	0	12	ordered_Spar_5	281939	281950	+	0	5_SpeGroup
iORF_12634	UWOPS_79-140	SpB	1	21	ordered_Spar_5	281953	281973	-	1	5_SpeGroup
iORF_12636	UWOPS_79-140	SpB	0	48	ordered_Spar_5	281963	282010	-	3	5_SpeGroup
iORF_12640	UWOPS_79-140	SpB	1	18	ordered_Spar_5	281993	282010	-	0	4_divergent
iORF_12641	UWOPS_79-140	SpB	0	9	ordered_Spar_5	281996	282004	+	0	6_polymorphic
iORF_12642	UWOPS_79-140	SpB	1	96	ordered_Spar_5	281996	282091	+	2	5_SpeGroup
iORF_12644	UWOPS_79-140	SpB	0	24	ordered_Spar_5	282001	282024	+	0	5_SpeGroup
iORF_12646	UWOPS_79-140	SpB	0	81	ordered_Spar_5	282001	282081	+	2	7_ancest
iORF_12647	UWOPS_79-140	SpB	0	119	ordered_Spar_5	282001	282119	+	2	4_divergent
iORF_12650	UWOPS_79-140	SpB	0	65	ordered_Spar_5	282017	282081	+	2	5_SpeGroup
iORF_12651	UWOPS_79-140	SpB	0	75	ordered_Spar_5	282017	282091	+	2	5_SpeGroup
iORF_12652	UWOPS_79-140	SpB	1	54	ordered_Spar_5	282047	282100	-	0	4_divergent
iORF_12653	UWOPS_79-140	SpB	0	147	ordered_Spar_5	282091	282237	+	5	5_SpeGroup
iORF_12654	UWOPS_79-140	SpB	1	12	ordered_Spar_5	282091	282102	+	0	4_divergent
iORF_12662	UWOPS_79-140	SpB	1	42	ordered_Spar_5	282159	282200	+	0	3_pPar
iORF_12664	UWOPS_79-140	SpB	0	72	ordered_Spar_5	282185	282256	-	2	5_SpeGroup
iORF_12696	UWOPS_79-140	SpB	0	112	ordered_Spar_5	282920	283031	-	2	5_SpeGroup
iORF_12698	UWOPS_79-140	SpB	0	9	ordered_Spar_5	282920	282928	-	0	5_SpeGroup
iORF_12700	UWOPS_79-140	SpB	1	30	ordered_Spar_5	282920	282949	-	1	4_divergent
iORF_12667	UWOPS_79-140	SpB	0	102	ordered_Spar_5	282930	283031	-	2	5_SpeGroup
iORF_12668	UWOPS_79-140	SpB	1	24	ordered_Spar_5	282930	282953	-	1	5_SpeGroup
iORF_12671	UWOPS_79-140	SpB	1	96	ordered_Spar_5	282932	283027	+	1	4_divergent
iORF_12672	UWOPS_79-140	SpB	0	46	ordered_Spar_5	282932	282977	+	1	5_SpeGroup
iORF_12694	UWOPS_79-140	SpB	1	36	ordered_Spar_5	282952	282987	+	1	3_pPar
iORF_12695	UWOPS_79-140	SpB	1	69	ordered_Spar_5	282963	283031	-	1	5_SpeGroup
iORF_12701	UWOPS_79-140	SpB	1	114	ordered_Spar_5	282974	283087	-	0	3_pPar
iORF_12704	UWOPS_79-140	SpB	0	30	ordered_Spar_5	282998	283027	+	0	4_divergent
iORF_12666	UWOPS_79-140	SpB	1	18	ordered_Spar_5	283030	283047	+	0	1_conserved
iORF_12669	UWOPS_79-140	SpB	0	9	ordered_Spar_5	283084	283092	-	0	5_SpeGroup
iORF_12670	UWOPS_79-140	SpB	1	33	ordered_Spar_5	283092	283124	-	0	4_divergent
iORF_12673	UWOPS_79-140	SpB	0	18	ordered_Spar_5	283123	283140	+	0	5_SpeGroup
iORF_12674	UWOPS_79-140	SpB	1	39	ordered_Spar_5	283123	283161	+	0	5_SpeGroup
iORF_12675	UWOPS_79-140	SpB	0	88	ordered_Spar_5	283123	283210	+	1	5_SpeGroup
iORF_12676	UWOPS_79-140	SpB	0	59	ordered_Spar_5	283126	283184	-	1	6_polymorphic
iORF_12677	UWOPS_79-140	SpB	1	39	ordered_Spar_5	283137	283175	+	0	6_polymorphic
iORF_12678	UWOPS_79-140	SpB	0	41	ordered_Spar_5	283137	283177	+	0	6_polymorphic
iORF_12679	UWOPS_79-140	SpB	0	64	ordered_Spar_5	283137	283200	+	1	7_ancest
iORF_12681	UWOPS_79-140	SpB	0	81	ordered_Spar_5	283137	283217	+	1	5_SpeGroup
iORF_12683	UWOPS_79-140	SpB	0	34	ordered_Spar_5	283151	283184	-	1	5_SpeGroup
iORF_12684	UWOPS_79-140	SpB	1	27	ordered_Spar_5	283158	283184	-	1	6_polymorphic
iORF_12685	UWOPS_79-140	SpB	1	18	ordered_Spar_5	283183	283200	+	0	4_divergent
iORF_12686	UWOPS_79-140	SpB	0	10	ordered_Spar_5	283191	283200	+	0	5_SpeGroup
iORF_12691	UWOPS_79-140	SpB	1	18	ordered_Spar_5	283207	283224	+	0	1_conserved
iORF_12754	UWOPS_79-140	SpB	0	18	ordered_Spar_5	284832	284849	+	0	5_SpeGroup
iORF_12726	UWOPS_79-140	SpB	0	90	ordered_Spar_5	284982	285071	+	1	5_SpeGroup
iORF_12729	UWOPS_79-140	SpB	1	72	ordered_Spar_5	285096	285167	+	0	3_pPar
iORF_12733	UWOPS_79-140	SpB	1	39	ordered_Spar_5	285114	285152	-	0	4_divergent
iORF_12734	UWOPS_79-140	SpB	0	177	ordered_Spar_5	285114	285290	-	1	7_ancest
iORF_12735	UWOPS_79-140	SpB	0	194	ordered_Spar_5	285114	285307	-	1	5_SpeGroup
iORF_12738	UWOPS_79-140	SpB	0	113	ordered_Spar_5	285178	285290	-	1	5_SpeGroup
iORF_12739	UWOPS_79-140	SpB	1	141	ordered_Spar_5	285184	285324	+	1	4_divergent
iORF_12740	UWOPS_79-140	SpB	1	105	ordered_Spar_5	285203	285307	-	1	4_divergent
iORF_12742	UWOPS_79-140	SpB	1	30	ordered_Spar_5	285287	285316	+	0	5_SpeGroup
iORF_12743	UWOPS_79-140	SpB	1	66	ordered_Spar_5	285294	285359	-	1	4_divergent
iORF_12744	UWOPS_79-140	SpB	1	39	ordered_Spar_5	285306	285344	+	0	3_pPar
iORF_12745	UWOPS_79-140	SpB	0	47	ordered_Spar_5	285313	285359	-	1	5_SpeGroup
iORF_12750	UWOPS_79-140	SpB	0	107	ordered_Spar_5	285325	285431	+	6	5_SpeGroup
iORF_12751	UWOPS_79-140	SpB	1	195	ordered_Spar_5	285325	285519	+	6	4_divergent
iORF_12752	UWOPS_79-140	SpB	0	201	ordered_Spar_5	285325	285525	+	6	7_ancest
iORF_12755	UWOPS_79-140	SpB	0	168	ordered_Spar_5	285358	285525	+	5	5_SpeGroup
iORF_12756	UWOPS_79-140	SpB	1	9	ordered_Spar_5	285407	285415	+	0	3_pPar
iORF_12759	UWOPS_79-140	SpB	1	18	ordered_Spar_5	285428	285445	-	0	3_pPar
iORF_12763	UWOPS_79-140	SpB	1	69	ordered_Spar_5	285470	285538	+	0	3_pPar
iORF_12764	UWOPS_79-140	SpB	1	84	ordered_Spar_5	285481	285564	-	1	6_polymorphic
iORF_12765	UWOPS_79-140	SpB	0	164	ordered_Spar_5	285481	285644	-	2	6_polymorphic
iORF_12766	UWOPS_79-140	SpB	0	80	ordered_Spar_5	285485	285564	-	1	6_polymorphic
iORF_12768	UWOPS_79-140	SpB	1	129	ordered_Spar_5	285516	285644	-	2	6_polymorphic
iORF_12775	UWOPS_79-140	SpB	1	78	ordered_Spar_5	285631	285708	-	0	5_SpeGroup
iORF_12777	UWOPS_79-140	SpB	1	39	ordered_Spar_5	285657	285695	+	0	5_SpeGroup
iORF_12778	UWOPS_79-140	SpB	0	40	ordered_Spar_5	285657	285696	+	0	4_divergent
iORF_12780	UWOPS_79-140	SpB	1	12	ordered_Spar_5	285672	285683	-	0	4_divergent
iORF_12781	UWOPS_79-140	SpB	0	37	ordered_Spar_5	285672	285708	-	0	4_divergent
iORF_12782	UWOPS_79-140	SpB	1	30	ordered_Spar_5	285682	285711	+	0	4_divergent
iORF_12783	UWOPS_79-140	SpB	0	64	ordered_Spar_5	285692	285755	+	0	6_polymorphic
iORF_12706	UWOPS_79-140	SpB	1	9	ordered_Spar_5	285759	285767	-	0	3_pPar
iORF_12916	UWOPS_79-140	SpB	1	12	ordered_Spar_5	287466	287477	+	0	4_divergent
iORF_12917	UWOPS_79-140	SpB	0	13	ordered_Spar_5	287466	287478	+	0	5_SpeGroup
iORF_12846	UWOPS_79-140	SpB	0	91	ordered_Spar_5	287609	287699	+	4	5_SpeGroup
iORF_12847	UWOPS_79-140	SpB	1	129	ordered_Spar_5	287614	287742	-	4	5_SpeGroup
iORF_12890	UWOPS_79-140	SpB	1	15	ordered_Spar_5	287652	287666	-	0	4_divergent
iORF_12891	UWOPS_79-140	SpB	0	91	ordered_Spar_5	287652	287742	-	2	5_SpeGroup
iORF_12897	UWOPS_79-140	SpB	0	46	ordered_Spar_5	287654	287699	+	2	4_divergent
iORF_12898	UWOPS_79-140	SpB	1	81	ordered_Spar_5	287654	287734	+	2	5_SpeGroup
iORF_12940	UWOPS_79-140	SpB	0	42	ordered_Spar_5	287693	287734	+	0	4_divergent
iORF_12982	UWOPS_79-140	SpB	1	57	ordered_Spar_5	287741	287797	+	0	4_divergent
iORF_12989	UWOPS_79-140	SpB	1	132	ordered_Spar_5	287747	287878	-	0	4_divergent
iORF_12990	UWOPS_79-140	SpB	0	166	ordered_Spar_5	287747	287912	-	3	5_SpeGroup
iORF_13011	UWOPS_79-140	SpB	0	138	ordered_Spar_5	287775	287912	-	3	7_ancest
iORF_13021	UWOPS_79-140	SpB	0	94	ordered_Spar_5	287785	287878	-	0	5_SpeGroup
iORF_13029	UWOPS_79-140	SpB	1	9	ordered_Spar_5	287794	287802	+	0	1_conserved
iORF_13031	UWOPS_79-140	SpB	1	12	ordered_Spar_5	287799	287810	+	0	6_polymorphic
iORF_13032	UWOPS_79-140	SpB	0	22	ordered_Spar_5	287799	287820	+	0	5_SpeGroup
iORF_13033	UWOPS_79-140	SpB	0	123	ordered_Spar_5	287799	287921	+	3	6_polymorphic
iORF_13034	UWOPS_79-140	SpB	1	33	ordered_Spar_5	287807	287839	+	0	6_polymorphic
iORF_13046	UWOPS_79-140	SpB	0	57	ordered_Spar_5	287836	287892	+	0	5_SpeGroup
iORF_13047	UWOPS_79-140	SpB	1	90	ordered_Spar_5	287836	287925	+	3	4_divergent
iORF_13049	UWOPS_79-140	SpB	1	108	ordered_Spar_5	287840	287947	+	3	4_divergent
iORF_13050	UWOPS_79-140	SpB	0	149	ordered_Spar_5	287840	287988	+	7	5_SpeGroup
iORF_13075	UWOPS_79-140	SpB	1	21	ordered_Spar_5	287892	287912	-	3	4_divergent
iORF_13106	UWOPS_79-140	SpB	0	30	ordered_Spar_5	287925	287954	+	1	5_SpeGroup
iORF_13114	UWOPS_79-140	SpB	0	29	ordered_Spar_5	287936	287964	-	2	5_SpeGroup
iORF_13115	UWOPS_79-140	SpB	0	38	ordered_Spar_5	287936	287973	-	3	7_ancest
iORF_13122	UWOPS_79-140	SpB	0	38	ordered_Spar_5	287944	287981	+	3	4_divergent
iORF_13123	UWOPS_79-140	SpB	1	45	ordered_Spar_5	287944	287988	+	4	5_SpeGroup
iORF_13130	UWOPS_79-140	SpB	1	24	ordered_Spar_5	287950	287973	-	3	4_divergent
iORF_13136	UWOPS_79-140	SpB	0	23	ordered_Spar_5	287951	287973	-	3	5_SpeGroup
iORF_13216	UWOPS_79-140	SpB	0	42	ordered_Spar_5	288006	288047	+	1	5_SpeGroup
iORF_13236	UWOPS_79-140	SpB	0	16	ordered_Spar_5	288019	288034	+	1	5_SpeGroup
iORF_12814	UWOPS_79-140	SpB	1	54	ordered_Spar_5	288736	288789	+	0	5_SpeGroup
iORF_12815	UWOPS_79-140	SpB	0	144	ordered_Spar_5	288736	288879	+	9	4_divergent
iORF_12817	UWOPS_79-140	SpB	1	42	ordered_Spar_5	288743	288784	-	0	4_divergent
iORF_12818	UWOPS_79-140	SpB	0	54	ordered_Spar_5	288743	288796	-	0	4_divergent
iORF_12820	UWOPS_79-140	SpB	1	90	ordered_Spar_5	288790	288879	+	9	5_SpeGroup
iORF_12822	UWOPS_79-140	SpB	1	12	ordered_Spar_5	288807	288818	+	0	3_pPar
iORF_12826	UWOPS_79-140	SpB	1	30	ordered_Spar_5	288876	288905	+	0	3_pPar
iORF_12830	UWOPS_79-140	SpB	1	81	ordered_Spar_5	288905	288985	+	2	5_SpeGroup
iORF_12833	UWOPS_79-140	SpB	1	60	ordered_Spar_5	288922	288981	+	1	5_SpeGroup
iORF_12840	UWOPS_79-140	SpB	0	15	ordered_Spar_5	288950	288964	-	1	4_divergent
iORF_12844	UWOPS_79-140	SpB	1	9	ordered_Spar_5	288967	288975	-	0	3_pPar
iORF_12996	UWOPS_79-140	SpB	0	38	ordered_Spar_5	290469	290506	-	1	5_SpeGroup
iORF_12998	UWOPS_79-140	SpB	1	33	ordered_Spar_5	290496	290528	-	0	3_pPar
iORF_12999	UWOPS_79-140	SpB	1	9	ordered_Spar_5	290505	290513	+	0	3_pPar
iORF_13124	UWOPS_79-140	SpB	1	42	ordered_Spar_5	291738	291779	-	2	5_SpeGroup
iORF_13126	UWOPS_79-140	SpB	1	93	ordered_Spar_5	291744	291836	+	3	5_SpeGroup
iORF_13127	UWOPS_79-140	SpB	0	107	ordered_Spar_5	291744	291850	+	3	5_SpeGroup
iORF_13129	UWOPS_79-140	SpB	0	26	ordered_Spar_5	291747	291772	+	2	5_SpeGroup
iORF_13131	UWOPS_79-140	SpB	0	50	ordered_Spar_5	291776	291825	-	1	5_SpeGroup
iORF_13132	UWOPS_79-140	SpB	1	57	ordered_Spar_5	291776	291832	-	1	5_SpeGroup
iORF_13134	UWOPS_79-140	SpB	0	53	ordered_Spar_5	291780	291832	-	1	5_SpeGroup
iORF_13135	UWOPS_79-140	SpB	0	50	ordered_Spar_5	291783	291832	-	1	7_ancest
iORF_13137	UWOPS_79-140	SpB	1	12	ordered_Spar_5	291829	291840	-	0	4_divergent
iORF_13139	UWOPS_79-140	SpB	1	21	ordered_Spar_5	291840	291860	-	0	3_pPar
iORF_13140	UWOPS_79-140	SpB	1	54	ordered_Spar_5	291847	291900	-	0	4_divergent
iORF_13150	UWOPS_79-140	SpB	1	15	ordered_Spar_5	291940	291954	-	0	5_SpeGroup
iORF_13154	UWOPS_79-140	SpB	1	42	ordered_Spar_5	291962	292003	-	2	5_SpeGroup
iORF_13157	UWOPS_79-140	SpB	0	156	ordered_Spar_5	291972	292127	+	24	5_SpeGroup
iORF_13168	UWOPS_79-140	SpB	1	39	ordered_Spar_5	292006	292044	-	0	4_divergent
iORF_13178	UWOPS_79-140	SpB	1	30	ordered_Spar_5	292067	292096	-	2	4_divergent
iORF_13179	UWOPS_79-140	SpB	0	39	ordered_Spar_5	292089	292127	-	2	5_SpeGroup
iORF_13181	UWOPS_79-140	SpB	0	115	ordered_Spar_5	292089	292203	-	6	6_polymorphic
iORF_13182	UWOPS_79-140	SpB	1	198	ordered_Spar_5	292089	292286	-	6	6_polymorphic
iORF_13189	UWOPS_79-140	SpB	1	114	ordered_Spar_5	292133	292246	-	4	6_polymorphic
iORF_13190	UWOPS_79-140	SpB	0	154	ordered_Spar_5	292133	292286	-	4	6_polymorphic
iORF_13194	UWOPS_79-140	SpB	0	51	ordered_Spar_5	292149	292199	+	4	7_ancest
iORF_13196	UWOPS_79-140	SpB	0	52	ordered_Spar_5	292159	292210	+	4	6_polymorphic
iORF_13197	UWOPS_79-140	SpB	1	66	ordered_Spar_5	292159	292224	+	4	6_polymorphic
iORF_13199	UWOPS_79-140	SpB	0	76	ordered_Spar_5	292171	292246	-	4	6_polymorphic
iORF_13200	UWOPS_79-140	SpB	0	15	ordered_Spar_5	292218	292232	-	0	5_SpeGroup
iORF_13201	UWOPS_79-140	SpB	1	24	ordered_Spar_5	292233	292256	+	0	3_pPar
iORF_13206	UWOPS_79-140	SpB	0	15	ordered_Spar_5	292276	292290	+	0	5_SpeGroup
iORF_13207	UWOPS_79-140	SpB	1	9	ordered_Spar_5	292287	292295	-	0	3_pPar
iORF_13208	UWOPS_79-140	SpB	1	150	ordered_Spar_5	292302	292451	+	0	5_SpeGroup
iORF_13209	UWOPS_79-140	SpB	0	165	ordered_Spar_5	292302	292466	+	0	6_polymorphic
iORF_13210	UWOPS_79-140	SpB	0	177	ordered_Spar_5	292302	292478	+	1	6_polymorphic
iORF_13211	UWOPS_79-140	SpB	0	227	ordered_Spar_5	292302	292528	+	23	5_SpeGroup
iORF_13214	UWOPS_79-140	SpB	1	90	ordered_Spar_5	292317	292406	-	0	4_divergent
iORF_13215	UWOPS_79-140	SpB	1	18	ordered_Spar_5	292325	292342	-	0	3_pPar
iORF_13217	UWOPS_79-140	SpB	1	9	ordered_Spar_5	292349	292357	-	0	4_divergent
iORF_13223	UWOPS_79-140	SpB	0	100	ordered_Spar_5	292388	292487	-	2	5_SpeGroup
iORF_13224	UWOPS_79-140	SpB	1	15	ordered_Spar_5	292399	292413	-	0	4_divergent
iORF_13225	UWOPS_79-140	SpB	0	108	ordered_Spar_5	292399	292506	-	2	7_ancest
iORF_13230	UWOPS_79-140	SpB	0	94	ordered_Spar_5	292413	292506	-	2	5_SpeGroup
iORF_13231	UWOPS_79-140	SpB	1	30	ordered_Spar_5	292425	292454	-	0	5_SpeGroup
iORF_13232	UWOPS_79-140	SpB	0	63	ordered_Spar_5	292425	292487	-	2	5_SpeGroup
iORF_13233	UWOPS_79-140	SpB	1	21	ordered_Spar_5	292453	292473	+	1	5_SpeGroup
iORF_13237	UWOPS_79-140	SpB	0	12	ordered_Spar_5	292467	292478	+	1	5_SpeGroup
iORF_13244	UWOPS_79-140	SpB	1	18	ordered_Spar_5	292470	292487	-	2	5_SpeGroup
iORF_13352	UWOPS_79-140	SpB	1	9	ordered_Spar_5	293471	293479	+	0	3_pPar
iORF_13328	UWOPS_79-140	SpB	1	9	ordered_Spar_5	293483	293491	+	0	1_conserved
iORF_13335	UWOPS_79-140	SpB	1	135	ordered_Spar_5	293488	293622	-	8	4_divergent
iORF_13353	UWOPS_79-140	SpB	0	101	ordered_Spar_5	293522	293622	-	3	5_SpeGroup
iORF_13354	UWOPS_79-140	SpB	1	12	ordered_Spar_5	293524	293535	+	1	4_divergent
iORF_13355	UWOPS_79-140	SpB	0	26	ordered_Spar_5	293524	293549	+	1	5_SpeGroup
iORF_13356	UWOPS_79-140	SpB	1	78	ordered_Spar_5	293532	293609	-	2	3_pPar
iORF_13357	UWOPS_79-140	SpB	0	108	ordered_Spar_5	293535	293642	+	3	5_SpeGroup
iORF_13358	UWOPS_79-140	SpB	1	15	ordered_Spar_5	293535	293549	+	0	4_divergent
iORF_13359	UWOPS_79-140	SpB	0	36	ordered_Spar_5	293542	293577	+	0	6_polymorphic
iORF_13327	UWOPS_79-140	SpB	1	48	ordered_Spar_5	293608	293655	+	1	5_SpeGroup
iORF_13329	UWOPS_79-140	SpB	0	12	ordered_Spar_5	293644	293655	+	0	4_divergent
iORF_13334	UWOPS_79-140	SpB	0	75	ordered_Spar_5	293683	293757	+	4	5_SpeGroup
iORF_13339	UWOPS_79-140	SpB	0	18	ordered_Spar_5	293724	293741	+	3	5_SpeGroup
iORF_13340	UWOPS_79-140	SpB	0	15	ordered_Spar_5	293747	293761	-	0	4_divergent
iORF_13341	UWOPS_79-140	SpB	0	15	ordered_Spar_5	293750	293764	+	0	5_SpeGroup
iORF_13342	UWOPS_79-140	SpB	1	87	ordered_Spar_5	293750	293836	+	7	5_SpeGroup
iORF_13343	UWOPS_79-140	SpB	0	161	ordered_Spar_5	293750	293910	+	8	7_ancest
iORF_13344	UWOPS_79-140	SpB	0	189	ordered_Spar_5	293750	293938	+	8	5_SpeGroup
iORF_13345	UWOPS_79-140	SpB	0	103	ordered_Spar_5	293754	293856	+	7	5_SpeGroup
iORF_13346	UWOPS_79-140	SpB	0	162	ordered_Spar_5	293754	293915	+	8	5_SpeGroup
iORF_13347	UWOPS_79-140	SpB	0	41	ordered_Spar_5	293761	293801	-	4	5_SpeGroup
iORF_13348	UWOPS_79-140	SpB	1	33	ordered_Spar_5	293769	293801	-	4	4_divergent
iORF_13351	UWOPS_79-140	SpB	1	27	ordered_Spar_5	293935	293961	-	0	3_pPar
iORF_13392	UWOPS_79-140	SpB	0	19	ordered_Spar_5	295769	295787	-	2	5_SpeGroup
iORF_13401	UWOPS_79-140	SpB	1	12	ordered_Spar_5	295786	295797	+	0	1_conserved
iORF_13402	UWOPS_79-140	SpB	0	101	ordered_Spar_5	295792	295892	-	15	4_divergent
iORF_13403	UWOPS_79-140	SpB	1	132	ordered_Spar_5	295792	295923	-	16	5_SpeGroup
iORF_13404	UWOPS_79-140	SpB	0	41	ordered_Spar_5	295802	295842	-	2	5_SpeGroup
iORF_13405	UWOPS_79-140	SpB	0	122	ordered_Spar_5	295802	295923	-	16	7_ancest
iORF_13406	UWOPS_79-140	SpB	0	143	ordered_Spar_5	295802	295944	-	16	5_SpeGroup
iORF_13409	UWOPS_79-140	SpB	1	84	ordered_Spar_5	295809	295892	-	15	4_divergent
iORF_13360	UWOPS_79-140	SpB	0	78	ordered_Spar_5	295846	295923	-	14	5_SpeGroup
iORF_13364	UWOPS_79-140	SpB	1	12	ordered_Spar_5	295883	295894	+	0	3_pPar
iORF_13367	UWOPS_79-140	SpB	0	15	ordered_Spar_5	295901	295915	-	0	4_divergent
iORF_13369	UWOPS_79-140	SpB	1	69	ordered_Spar_5	295916	295984	-	1	3_pPar
iORF_13371	UWOPS_79-140	SpB	1	15	ordered_Spar_5	295956	295970	+	0	6_polymorphic
iORF_13372	UWOPS_79-140	SpB	0	42	ordered_Spar_5	295956	295997	+	1	5_SpeGroup
iORF_13373	UWOPS_79-140	SpB	0	78	ordered_Spar_5	295956	296033	+	1	6_polymorphic
iORF_13374	UWOPS_79-140	SpB	1	9	ordered_Spar_5	295960	295968	-	0	6_polymorphic
iORF_13375	UWOPS_79-140	SpB	0	15	ordered_Spar_5	295981	295995	-	1	5_SpeGroup
iORF_13376	UWOPS_79-140	SpB	1	30	ordered_Spar_5	295981	296010	-	1	4_divergent
iORF_13380	UWOPS_79-140	SpB	1	96	ordered_Spar_5	295997	296092	+	0	4_divergent
iORF_13381	UWOPS_79-140	SpB	0	12	ordered_Spar_5	295999	296010	-	0	5_SpeGroup
iORF_13382	UWOPS_79-140	SpB	0	75	ordered_Spar_5	296030	296104	-	0	5_SpeGroup
iORF_13383	UWOPS_79-140	SpB	1	24	ordered_Spar_5	296081	296104	-	0	4_divergent
iORF_13384	UWOPS_79-140	SpB	1	75	ordered_Spar_5	296089	296163	+	1	3_pPar
iORF_13386	UWOPS_79-140	SpB	1	66	ordered_Spar_5	296094	296159	-	1	3_pPar
iORF_13466	UWOPS_79-140	SpB	0	130	ordered_Spar_5	298987	299116	-	1	5_SpeGroup
iORF_13411	UWOPS_79-140	SpB	1	120	ordered_Spar_5	298997	299116	-	1	5_SpeGroup
iORF_13414	UWOPS_79-140	SpB	0	18	ordered_Spar_5	299023	299040	-	0	4_divergent
iORF_13415	UWOPS_79-140	SpB	1	39	ordered_Spar_5	299023	299061	-	0	5_SpeGroup
iORF_13416	UWOPS_79-140	SpB	1	33	ordered_Spar_5	299060	299092	+	1	5_SpeGroup
iORF_13420	UWOPS_79-140	SpB	1	57	ordered_Spar_5	299116	299172	-	0	1_conserved
iORF_13423	UWOPS_79-140	SpB	1	9	ordered_Spar_5	299177	299185	+	0	3_pPar
iORF_13427	UWOPS_79-140	SpB	1	114	ordered_Spar_5	299259	299372	+	0	3_pPar
iORF_13429	UWOPS_79-140	SpB	0	191	ordered_Spar_5	299273	299463	+	2	5_SpeGroup
iORF_13430	UWOPS_79-140	SpB	1	261	ordered_Spar_5	299273	299533	+	2	6_polymorphic
iORF_13431	UWOPS_79-140	SpB	1	132	ordered_Spar_5	299302	299433	-	1	4_divergent
iORF_13434	UWOPS_79-140	SpB	1	9	ordered_Spar_5	299361	299369	-	0	1_conserved
iORF_13436	UWOPS_79-140	SpB	1	21	ordered_Spar_5	299374	299394	+	1	6_polymorphic
iORF_13437	UWOPS_79-140	SpB	0	22	ordered_Spar_5	299374	299395	+	1	5_SpeGroup
iORF_13438	UWOPS_79-140	SpB	0	39	ordered_Spar_5	299374	299412	+	1	6_polymorphic
iORF_13439	UWOPS_79-140	SpB	0	43	ordered_Spar_5	299391	299433	-	0	5_SpeGroup
iORF_13441	UWOPS_79-140	SpB	0	58	ordered_Spar_5	299414	299471	+	1	5_SpeGroup
iORF_13442	UWOPS_79-140	SpB	0	120	ordered_Spar_5	299414	299533	+	1	6_polymorphic
iORF_13443	UWOPS_79-140	SpB	1	45	ordered_Spar_5	299440	299484	-	1	4_divergent
iORF_13446	UWOPS_79-140	SpB	0	40	ordered_Spar_5	299445	299484	-	1	5_SpeGroup
iORF_13449	UWOPS_79-140	SpB	0	44	ordered_Spar_5	299556	299599	+	1	5_SpeGroup
iORF_13450	UWOPS_79-140	SpB	1	48	ordered_Spar_5	299556	299603	+	1	4_divergent
iORF_13451	UWOPS_79-140	SpB	1	39	ordered_Spar_5	299663	299701	-	0	4_divergent
iORF_13452	UWOPS_79-140	SpB	0	96	ordered_Spar_5	299663	299758	-	0	5_SpeGroup
iORF_13455	UWOPS_79-140	SpB	1	54	ordered_Spar_5	299683	299736	-	0	3_pPar
iORF_13459	UWOPS_79-140	SpB	1	12	ordered_Spar_5	299747	299758	-	0	5_SpeGroup
iORF_13462	UWOPS_79-140	SpB	1	48	ordered_Spar_5	299766	299813	-	0	5_SpeGroup
iORF_13464	UWOPS_79-140	SpB	0	36	ordered_Spar_5	299810	299845	-	0	4_divergent
iORF_13465	UWOPS_79-140	SpB	1	33	ordered_Spar_5	299813	299845	-	0	5_SpeGroup
iORF_13472	UWOPS_79-140	SpB	1	12	ordered_Spar_5	302631	302642	+	0	1_conserved
iORF_13474	UWOPS_79-140	SpB	1	45	ordered_Spar_5	302653	302697	-	0	3_pPar
iORF_13475	UWOPS_79-140	SpB	1	57	ordered_Spar_5	302659	302715	+	0	1_conserved
iORF_13477	UWOPS_79-140	SpB	1	15	ordered_Spar_5	302675	302689	-	0	3_pPar
iORF_13478	UWOPS_79-140	SpB	0	18	ordered_Spar_5	302717	302734	-	0	5_SpeGroup
iORF_13480	UWOPS_79-140	SpB	0	90	ordered_Spar_5	302717	302806	-	0	5_SpeGroup
iORF_13483	UWOPS_79-140	SpB	0	15	ordered_Spar_5	302733	302747	+	0	5_SpeGroup
iORF_13488	UWOPS_79-140	SpB	1	15	ordered_Spar_5	302826	302840	-	0	3_pPar
iORF_13489	UWOPS_79-140	SpB	0	9	ordered_Spar_5	302840	302848	-	0	6_polymorphic
iORF_13517	UWOPS_79-140	SpB	1	66	ordered_Spar_5	303293	303358	+	1	5_SpeGroup
iORF_13518	UWOPS_79-140	SpB	0	27	ordered_Spar_5	303293	303319	+	0	4_divergent
iORF_13520	UWOPS_79-140	SpB	1	63	ordered_Spar_5	303316	303378	+	1	5_SpeGroup
iORF_13494	UWOPS_79-140	SpB	1	75	ordered_Spar_5	303351	303425	-	3	4_divergent
iORF_13495	UWOPS_79-140	SpB	0	62	ordered_Spar_5	303364	303425	-	3	5_SpeGroup
iORF_13496	UWOPS_79-140	SpB	1	18	ordered_Spar_5	303383	303400	+	3	4_divergent
iORF_13497	UWOPS_79-140	SpB	0	26	ordered_Spar_5	303383	303408	+	3	5_SpeGroup
iORF_13498	UWOPS_79-140	SpB	0	93	ordered_Spar_5	303401	303493	-	0	6_polymorphic
iORF_13499	UWOPS_79-140	SpB	0	195	ordered_Spar_5	303401	303595	-	0	5_SpeGroup
iORF_13501	UWOPS_79-140	SpB	1	54	ordered_Spar_5	303405	303458	+	0	3_pPar
iORF_13505	UWOPS_79-140	SpB	0	9	ordered_Spar_5	303545	303553	+	0	5_SpeGroup
iORF_13506	UWOPS_79-140	SpB	1	39	ordered_Spar_5	303557	303595	-	0	4_divergent
iORF_13509	UWOPS_79-140	SpB	1	39	ordered_Spar_5	303583	303621	+	0	1_conserved
iORF_13510	UWOPS_79-140	SpB	1	21	ordered_Spar_5	303587	303607	+	0	1_conserved
iORF_13511	UWOPS_79-140	SpB	1	42	ordered_Spar_5	303595	303636	-	1	3_pPar
iORF_13513	UWOPS_79-140	SpB	0	39	ordered_Spar_5	303614	303652	-	1	4_divergent
iORF_13514	UWOPS_79-140	SpB	1	12	ordered_Spar_5	303618	303629	-	0	3_pPar
iORF_13516	UWOPS_79-140	SpB	1	12	ordered_Spar_5	303647	303658	-	0	6_polymorphic
iORF_13527	UWOPS_79-140	SpB	0	9	ordered_Spar_5	304119	304127	+	0	5_SpeGroup
iORF_13529	UWOPS_79-140	SpB	1	21	ordered_Spar_5	304122	304142	-	0	3_pPar
iORF_13547	UWOPS_79-140	SpB	1	45	ordered_Spar_5	304135	304179	+	0	3_pPar
iORF_13551	UWOPS_79-140	SpB	1	54	ordered_Spar_5	304142	304195	-	0	3_pPar
iORF_13567	UWOPS_79-140	SpB	1	48	ordered_Spar_5	304165	304212	-	0	1_conserved
iORF_13575	UWOPS_79-140	SpB	1	45	ordered_Spar_5	304182	304226	-	0	1_conserved
iORF_13524	UWOPS_79-140	SpB	1	186	ordered_Spar_5	304225	304410	+	19	4_divergent
iORF_13525	UWOPS_79-140	SpB	0	256	ordered_Spar_5	304225	304480	+	19	5_SpeGroup
iORF_13531	UWOPS_79-140	SpB	0	36	ordered_Spar_5	304314	304349	+	2	5_SpeGroup
iORF_13532	UWOPS_79-140	SpB	0	21	ordered_Spar_5	304319	304339	-	2	6_polymorphic
iORF_13533	UWOPS_79-140	SpB	1	36	ordered_Spar_5	304319	304354	-	6	6_polymorphic
iORF_13543	UWOPS_79-140	SpB	0	30	ordered_Spar_5	304392	304421	-	4	5_SpeGroup
iORF_13548	UWOPS_79-140	SpB	1	15	ordered_Spar_5	304407	304421	-	0	4_divergent
iORF_13552	UWOPS_79-140	SpB	0	68	ordered_Spar_5	304466	304533	-	1	4_divergent
iORF_13554	UWOPS_79-140	SpB	0	243	ordered_Spar_5	304466	304708	-	11	7_ancest
iORF_13556	UWOPS_79-140	SpB	0	42	ordered_Spar_5	304492	304533	-	1	6_polymorphic
iORF_13557	UWOPS_79-140	SpB	1	165	ordered_Spar_5	304492	304656	-	11	6_polymorphic
iORF_13558	UWOPS_79-140	SpB	0	130	ordered_Spar_5	304527	304656	-	10	6_polymorphic
iORF_13559	UWOPS_79-140	SpB	0	41	ordered_Spar_5	304616	304656	-	6	6_polymorphic
iORF_13560	UWOPS_79-140	SpB	1	93	ordered_Spar_5	304616	304708	-	6	6_polymorphic
iORF_13561	UWOPS_79-140	SpB	1	33	ordered_Spar_5	304631	304663	+	6	6_polymorphic
iORF_13562	UWOPS_79-140	SpB	0	53	ordered_Spar_5	304631	304683	+	6	6_polymorphic
iORF_13563	UWOPS_79-140	SpB	0	73	ordered_Spar_5	304631	304703	+	6	7_ancest
iORF_13564	UWOPS_79-140	SpB	0	71	ordered_Spar_5	304638	304708	-	6	6_polymorphic
iORF_13566	UWOPS_79-140	SpB	0	9	ordered_Spar_5	304655	304663	+	0	6_polymorphic
iORF_13568	UWOPS_79-140	SpB	1	18	ordered_Spar_5	304686	304703	+	0	4_divergent
iORF_13570	UWOPS_79-140	SpB	1	69	ordered_Spar_5	304736	304804	+	0	3_pPar
iORF_13571	UWOPS_79-140	SpB	1	15	ordered_Spar_5	304772	304786	-	0	4_divergent
iORF_13573	UWOPS_79-140	SpB	1	39	ordered_Spar_5	304805	304843	-	0	3_pPar
iORF_13576	UWOPS_79-140	SpB	1	9	ordered_Spar_5	304896	304904	-	0	1_conserved
iORF_13603	UWOPS_79-140	SpB	1	42	ordered_Spar_5	309112	309153	-	2	3_pPar
iORF_13607	UWOPS_79-140	SpB	1	90	ordered_Spar_5	309150	309239	-	10	3_pPar
iORF_13588	UWOPS_79-140	SpB	0	83	ordered_Spar_5	309188	309270	+	12	5_SpeGroup
iORF_13592	UWOPS_79-140	SpB	0	126	ordered_Spar_5	309223	309348	-	7	5_SpeGroup
iORF_13595	UWOPS_79-140	SpB	1	33	ordered_Spar_5	309234	309266	+	6	5_SpeGroup
iORF_13596	UWOPS_79-140	SpB	0	37	ordered_Spar_5	309234	309270	+	6	5_SpeGroup
iORF_13598	UWOPS_79-140	SpB	1	45	ordered_Spar_5	309283	309327	+	0	3_pPar
iORF_13600	UWOPS_79-140	SpB	1	51	ordered_Spar_5	309298	309348	-	1	6_polymorphic
iORF_13630	UWOPS_79-140	SpB	0	33	ordered_Spar_5	319837	319869	-	1	6_polymorphic
iORF_13609	UWOPS_79-140	SpB	1	36	ordered_Spar_5	319929	319964	+	0	3_pPar
iORF_13612	UWOPS_79-140	SpB	1	30	ordered_Spar_5	319950	319979	-	1	3_pPar
iORF_13623	UWOPS_79-140	SpB	1	9	ordered_Spar_5	320067	320075	-	0	6_polymorphic
iORF_13626	UWOPS_79-140	SpB	1	39	ordered_Spar_5	320105	320143	-	0	3_pPar
iORF_13708	UWOPS_79-140	SpB	1	42	ordered_Spar_5	324342	324383	+	1	4_divergent
iORF_13713	UWOPS_79-140	SpB	0	30	ordered_Spar_5	324348	324377	-	1	5_SpeGroup
iORF_13706	UWOPS_79-140	SpB	1	9	ordered_Spar_5	324369	324377	-	0	6_polymorphic
iORF_13709	UWOPS_79-140	SpB	1	21	ordered_Spar_5	324376	324396	+	0	1_conserved
iORF_13698	UWOPS_79-140	SpB	0	57	ordered_Spar_5	324456	324512	+	0	6_polymorphic
iORF_13699	UWOPS_79-140	SpB	1	27	ordered_Spar_5	324482	324508	-	0	1_conserved
iORF_13700	UWOPS_79-140	SpB	1	12	ordered_Spar_5	324487	324498	-	0	1_conserved
iORF_13719	UWOPS_79-140	SpB	0	60	ordered_Spar_5	326257	326316	+	0	5_SpeGroup
iORF_13714	UWOPS_79-140	SpB	1	12	ordered_Spar_5	326320	326331	-	0	1_conserved
iORF_13715	UWOPS_79-140	SpB	0	35	ordered_Spar_5	326373	326407	+	1	5_SpeGroup
iORF_13716	UWOPS_79-140	SpB	1	57	ordered_Spar_5	326373	326429	+	1	5_SpeGroup
iORF_13717	UWOPS_79-140	SpB	0	36	ordered_Spar_5	326394	326429	+	0	6_polymorphic
iORF_13772	UWOPS_79-140	SpB	0	18	ordered_Spar_5	327761	327778	-	0	5_SpeGroup
iORF_13773	UWOPS_79-140	SpB	1	27	ordered_Spar_5	327764	327790	+	0	6_polymorphic
iORF_13776	UWOPS_79-140	SpB	0	33	ordered_Spar_5	327772	327804	-	0	5_SpeGroup
iORF_13778	UWOPS_79-140	SpB	0	88	ordered_Spar_5	327775	327862	-	0	4_divergent
iORF_13780	UWOPS_79-140	SpB	1	12	ordered_Spar_5	327793	327804	-	0	5_SpeGroup
iORF_13781	UWOPS_79-140	SpB	1	66	ordered_Spar_5	327797	327862	-	0	6_polymorphic
iORF_13782	UWOPS_79-140	SpB	1	12	ordered_Spar_5	327799	327810	+	0	1_conserved
iORF_13783	UWOPS_79-140	SpB	0	34	ordered_Spar_5	327820	327853	+	0	5_SpeGroup
iORF_13731	UWOPS_79-140	SpB	1	60	ordered_Spar_5	328424	328483	-	0	5_SpeGroup
iORF_13734	UWOPS_79-140	SpB	1	33	ordered_Spar_5	328485	328517	-	0	3_pPar
iORF_13740	UWOPS_79-140	SpB	0	8	ordered_Spar_5	328596	328603	+	1	5_SpeGroup
iORF_13743	UWOPS_79-140	SpB	1	75	ordered_Spar_5	328633	328707	-	1	5_SpeGroup
iORF_13744	UWOPS_79-140	SpB	1	27	ordered_Spar_5	328638	328664	-	0	1_conserved
iORF_13745	UWOPS_79-140	SpB	0	32	ordered_Spar_5	328644	328675	+	1	5_SpeGroup
iORF_13746	UWOPS_79-140	SpB	1	30	ordered_Spar_5	328646	328675	+	1	5_SpeGroup
iORF_13747	UWOPS_79-140	SpB	0	71	ordered_Spar_5	328646	328716	+	1	5_SpeGroup
iORF_13750	UWOPS_79-140	SpB	1	42	ordered_Spar_5	328691	328732	-	0	3_pPar
iORF_13819	UWOPS_79-140	SpB	0	46	ordered_Spar_5	330508	330553	-	0	5_SpeGroup
iORF_13831	UWOPS_79-140	SpB	1	21	ordered_Spar_5	330540	330560	+	0	1_conserved
iORF_13832	UWOPS_79-140	SpB	1	12	ordered_Spar_5	330544	330555	+	0	3_pPar
iORF_13833	UWOPS_79-140	SpB	1	27	ordered_Spar_5	330550	330576	-	0	6_polymorphic
iORF_13835	UWOPS_79-140	SpB	1	33	ordered_Spar_5	330557	330589	-	0	3_pPar
iORF_13837	UWOPS_79-140	SpB	0	113	ordered_Spar_5	330575	330687	+	1	6_polymorphic
iORF_13838	UWOPS_79-140	SpB	0	118	ordered_Spar_5	330575	330692	+	1	6_polymorphic
iORF_13839	UWOPS_79-140	SpB	1	138	ordered_Spar_5	330575	330712	+	1	6_polymorphic
iORF_13840	UWOPS_79-140	SpB	0	109	ordered_Spar_5	330579	330687	+	1	6_polymorphic
iORF_13841	UWOPS_79-140	SpB	1	114	ordered_Spar_5	330579	330692	+	1	6_polymorphic
iORF_13842	UWOPS_79-140	SpB	0	134	ordered_Spar_5	330579	330712	+	1	6_polymorphic
iORF_13814	UWOPS_79-140	SpB	1	15	ordered_Spar_5	330592	330606	-	0	3_pPar
iORF_13817	UWOPS_79-140	SpB	0	65	ordered_Spar_5	330628	330692	+	1	6_polymorphic
iORF_13818	UWOPS_79-140	SpB	0	85	ordered_Spar_5	330628	330712	+	1	6_polymorphic
iORF_13821	UWOPS_79-140	SpB	1	84	ordered_Spar_5	330695	330778	-	2	3_pPar
iORF_13823	UWOPS_79-140	SpB	0	108	ordered_Spar_5	330706	330813	-	2	5_SpeGroup
iORF_13824	UWOPS_79-140	SpB	0	149	ordered_Spar_5	330706	330854	-	5	5_SpeGroup
iORF_13827	UWOPS_79-140	SpB	1	138	ordered_Spar_5	330717	330854	-	5	5_SpeGroup
iORF_13828	UWOPS_79-140	SpB	1	36	ordered_Spar_5	330745	330780	+	0	1_conserved
iORF_13830	UWOPS_79-140	SpB	0	42	ordered_Spar_5	330813	330854	-	3	5_SpeGroup
iORF_13846	UWOPS_79-140	SpB	0	75	ordered_Spar_5	332696	332770	-	1	5_SpeGroup
iORF_13848	UWOPS_79-140	SpB	0	18	ordered_Spar_5	332756	332773	+	0	4_divergent
iORF_13849	UWOPS_79-140	SpB	1	24	ordered_Spar_5	332756	332779	+	0	5_SpeGroup
iORF_13850	UWOPS_79-140	SpB	0	9	ordered_Spar_5	332837	332845	-	0	5_SpeGroup
iORF_13851	UWOPS_79-140	SpB	1	9	ordered_Spar_5	332837	332845	-	1	4_divergent
iORF_13886	UWOPS_79-140	SpB	0	109	ordered_Spar_5	333111	333219	+	3	6_polymorphic
iORF_13890	UWOPS_79-140	SpB	1	21	ordered_Spar_5	333111	333131	+	0	6_polymorphic
iORF_13915	UWOPS_79-140	SpB	0	47	ordered_Spar_5	333171	333217	-	1	4_divergent
iORF_13924	UWOPS_79-140	SpB	0	36	ordered_Spar_5	333182	333217	-	1	6_polymorphic
iORF_13925	UWOPS_79-140	SpB	1	144	ordered_Spar_5	333182	333325	-	3	6_polymorphic
iORF_13864	UWOPS_79-140	SpB	0	73	ordered_Spar_5	333216	333288	+	2	5_SpeGroup
iORF_13865	UWOPS_79-140	SpB	1	84	ordered_Spar_5	333216	333299	+	2	4_divergent
iORF_13882	UWOPS_79-140	SpB	0	74	ordered_Spar_5	333296	333369	+	1	6_polymorphic
iORF_13893	UWOPS_79-140	SpB	1	27	ordered_Spar_5	333356	333382	+	0	5_SpeGroup
iORF_13894	UWOPS_79-140	SpB	0	40	ordered_Spar_5	333356	333395	+	0	4_divergent
iORF_13986	UWOPS_79-140	SpB	1	108	ordered_Spar_5	335522	335629	+	3	5_SpeGroup
iORF_13987	UWOPS_79-140	SpB	0	44	ordered_Spar_5	335522	335565	+	1	4_divergent
iORF_13989	UWOPS_79-140	SpB	1	9	ordered_Spar_5	335532	335540	+	0	1_conserved
iORF_13999	UWOPS_79-140	SpB	0	27	ordered_Spar_5	335566	335592	+	0	6_polymorphic
iORF_13965	UWOPS_79-140	SpB	0	275	ordered_Spar_5	335571	335845	-	9	4_divergent
iORF_13966	UWOPS_79-140	SpB	0	68	ordered_Spar_5	335633	335700	+	2	4_divergent
iORF_13967	UWOPS_79-140	SpB	0	217	ordered_Spar_5	335653	335869	-	5	7_ancest
iORF_13968	UWOPS_79-140	SpB	1	60	ordered_Spar_5	335658	335717	+	2	4_divergent
iORF_13969	UWOPS_79-140	SpB	0	173	ordered_Spar_5	335697	335869	-	4	4_divergent
iORF_13971	UWOPS_79-140	SpB	1	42	ordered_Spar_5	335786	335827	+	0	3_pPar
iORF_13974	UWOPS_79-140	SpB	0	91	ordered_Spar_5	335797	335887	+	1	5_SpeGroup
iORF_13978	UWOPS_79-140	SpB	0	37	ordered_Spar_5	335824	335860	-	1	5_SpeGroup
iORF_13980	UWOPS_79-140	SpB	1	48	ordered_Spar_5	335879	335926	-	0	6_polymorphic
iORF_14027	UWOPS_79-140	SpB	1	9	ordered_Spar_5	337644	337652	+	0	1_conserved
iORF_14003	UWOPS_79-140	SpB	0	50	ordered_Spar_5	337719	337768	+	5	6_polymorphic
iORF_14004	UWOPS_79-140	SpB	1	60	ordered_Spar_5	337719	337778	+	5	4_divergent
iORF_14008	UWOPS_79-140	SpB	0	36	ordered_Spar_5	337743	337778	+	0	4_divergent
iORF_14009	UWOPS_79-140	SpB	1	60	ordered_Spar_5	337812	337871	+	1	4_divergent
iORF_14010	UWOPS_79-140	SpB	0	110	ordered_Spar_5	337840	337949	-	1	5_SpeGroup
iORF_14017	UWOPS_79-140	SpB	1	48	ordered_Spar_5	337902	337949	-	1	4_divergent
iORF_14018	UWOPS_79-140	SpB	1	42	ordered_Spar_5	337918	337959	-	1	5_SpeGroup
iORF_14019	UWOPS_79-140	SpB	0	141	ordered_Spar_5	337918	338058	-	4	5_SpeGroup
iORF_14020	UWOPS_79-140	SpB	0	26	ordered_Spar_5	337934	337959	-	1	4_divergent
iORF_14021	UWOPS_79-140	SpB	0	113	ordered_Spar_5	337946	338058	-	3	7_ancest
iORF_14023	UWOPS_79-140	SpB	0	106	ordered_Spar_5	337953	338058	-	3	5_SpeGroup
iORF_14024	UWOPS_79-140	SpB	1	18	ordered_Spar_5	337958	337975	+	1	6_polymorphic
iORF_14026	UWOPS_79-140	SpB	0	75	ordered_Spar_5	337958	338032	+	3	5_SpeGroup
iORF_14029	UWOPS_79-140	SpB	1	87	ordered_Spar_5	337972	338058	-	2	6_polymorphic
iORF_14030	UWOPS_79-140	SpB	0	73	ordered_Spar_5	337986	338058	-	2	6_polymorphic
iORF_14031	UWOPS_79-140	SpB	1	18	ordered_Spar_5	338015	338032	+	0	4_divergent
iORF_14032	UWOPS_79-140	SpB	1	9	ordered_Spar_5	338022	338030	-	0	3_pPar
iORF_14033	UWOPS_79-140	SpB	1	156	ordered_Spar_5	338029	338184	+	0	3_pPar
iORF_14034	UWOPS_79-140	SpB	1	12	ordered_Spar_5	338042	338053	+	0	5_SpeGroup
iORF_14035	UWOPS_79-140	SpB	1	18	ordered_Spar_5	338058	338075	-	0	1_conserved
iORF_14039	UWOPS_79-140	SpB	1	36	ordered_Spar_5	338097	338132	-	0	3_pPar
iORF_14042	UWOPS_79-140	SpB	1	27	ordered_Spar_5	338124	338150	+	0	3_pPar
iORF_14085	UWOPS_79-140	SpB	0	25	ordered_Spar_5	339778	339802	-	0	5_SpeGroup
iORF_14086	UWOPS_79-140	SpB	1	18	ordered_Spar_5	339785	339802	-	0	5_SpeGroup
iORF_14087	UWOPS_79-140	SpB	0	52	ordered_Spar_5	339785	339836	-	0	7_ancest
iORF_14092	UWOPS_79-140	SpB	1	9	ordered_Spar_5	339796	339804	+	0	1_conserved
iORF_14098	UWOPS_79-140	SpB	0	15	ordered_Spar_5	339822	339836	-	0	5_SpeGroup
iORF_14068	UWOPS_79-140	SpB	1	63	ordered_Spar_5	339843	339905	+	0	4_divergent
iORF_14069	UWOPS_79-140	SpB	0	73	ordered_Spar_5	339843	339915	+	0	5_SpeGroup
iORF_14070	UWOPS_79-140	SpB	0	87	ordered_Spar_5	339843	339929	+	1	7_ancest
iORF_14071	UWOPS_79-140	SpB	0	82	ordered_Spar_5	339848	339929	+	1	5_SpeGroup
iORF_14072	UWOPS_79-140	SpB	1	93	ordered_Spar_5	339848	339940	+	1	5_SpeGroup
iORF_14073	UWOPS_79-140	SpB	0	119	ordered_Spar_5	339848	339966	+	1	5_SpeGroup
iORF_14074	UWOPS_79-140	SpB	0	39	ordered_Spar_5	339902	339940	+	1	5_SpeGroup
iORF_14075	UWOPS_79-140	SpB	0	18	ordered_Spar_5	339923	339940	+	0	4_divergent
iORF_14076	UWOPS_79-140	SpB	1	15	ordered_Spar_5	339930	339944	+	0	1_conserved
iORF_14077	UWOPS_79-140	SpB	1	24	ordered_Spar_5	339951	339974	+	0	1_conserved
iORF_14078	UWOPS_79-140	SpB	1	12	ordered_Spar_5	339955	339966	+	0	4_divergent
iORF_14079	UWOPS_79-140	SpB	1	54	ordered_Spar_5	339983	340036	+	0	1_conserved
iORF_14080	UWOPS_79-140	SpB	1	12	ordered_Spar_5	339994	340005	+	0	1_conserved
iORF_14082	UWOPS_79-140	SpB	1	51	ordered_Spar_5	340065	340115	-	0	1_conserved
iORF_14128	UWOPS_79-140	SpB	1	18	ordered_Spar_5	342496	342513	+	0	6_polymorphic
iORF_14129	UWOPS_79-140	SpB	0	45	ordered_Spar_5	342496	342540	+	0	6_polymorphic
iORF_14139	UWOPS_79-140	SpB	1	60	ordered_Spar_5	342502	342561	-	0	5_SpeGroup
iORF_14142	UWOPS_79-140	SpB	1	18	ordered_Spar_5	342506	342523	+	0	1_conserved
iORF_14116	UWOPS_79-140	SpB	1	54	ordered_Spar_5	342915	342968	+	0	3_pPar
iORF_14117	UWOPS_79-140	SpB	0	84	ordered_Spar_5	342943	343026	+	0	5_SpeGroup
iORF_14118	UWOPS_79-140	SpB	1	78	ordered_Spar_5	342949	343026	+	0	4_divergent
iORF_14120	UWOPS_79-140	SpB	0	12	ordered_Spar_5	342968	342979	+	0	4_divergent
iORF_14124	UWOPS_79-140	SpB	0	60	ordered_Spar_5	342989	343048	+	0	5_SpeGroup
iORF_14125	UWOPS_79-140	SpB	1	81	ordered_Spar_5	342989	343069	+	2	5_SpeGroup
iORF_14126	UWOPS_79-140	SpB	0	124	ordered_Spar_5	342989	343112	+	2	5_SpeGroup
iORF_14130	UWOPS_79-140	SpB	1	54	ordered_Spar_5	342997	343050	-	2	5_SpeGroup
iORF_14131	UWOPS_79-140	SpB	0	55	ordered_Spar_5	342997	343051	-	2	5_SpeGroup
iORF_14132	UWOPS_79-140	SpB	0	94	ordered_Spar_5	343008	343101	+	2	5_SpeGroup
iORF_14133	UWOPS_79-140	SpB	1	114	ordered_Spar_5	343008	343121	+	2	5_SpeGroup
iORF_14141	UWOPS_79-140	SpB	1	36	ordered_Spar_5	343066	343101	+	0	4_divergent
iORF_14277	UWOPS_79-140	SpB	1	42	ordered_Spar_5	347968	348009	-	0	3_pPar
iORF_14168	UWOPS_79-140	SpB	1	30	ordered_Spar_5	348024	348053	+	0	3_pPar
iORF_14209	UWOPS_79-140	SpB	1	78	ordered_Spar_5	348081	348158	+	0	3_pPar
iORF_14242	UWOPS_79-140	SpB	1	21	ordered_Spar_5	348155	348175	-	0	5_SpeGroup
iORF_14280	UWOPS_79-140	SpB	0	33	ordered_Spar_5	348752	348784	+	0	6_polymorphic
iORF_14281	UWOPS_79-140	SpB	1	36	ordered_Spar_5	348752	348787	+	0	6_polymorphic
iORF_14153	UWOPS_79-140	SpB	1	84	ordered_Spar_5	348907	348990	+	0	1_conserved
iORF_14154	UWOPS_79-140	SpB	1	12	ordered_Spar_5	348932	348943	+	0	3_pPar
iORF_14155	UWOPS_79-140	SpB	1	21	ordered_Spar_5	348968	348988	-	0	4_divergent
iORF_14182	UWOPS_79-140	SpB	0	153	ordered_Spar_5	349631	349783	-	3	5_SpeGroup
iORF_14183	UWOPS_79-140	SpB	1	15	ordered_Spar_5	349663	349677	+	2	4_divergent
iORF_14184	UWOPS_79-140	SpB	0	156	ordered_Spar_5	349663	349818	+	4	5_SpeGroup
iORF_14187	UWOPS_79-140	SpB	1	54	ordered_Spar_5	349724	349777	-	0	6_polymorphic
iORF_14188	UWOPS_79-140	SpB	0	125	ordered_Spar_5	349724	349848	-	1	5_SpeGroup
iORF_14193	UWOPS_79-140	SpB	1	33	ordered_Spar_5	349729	349761	-	0	4_divergent
iORF_14194	UWOPS_79-140	SpB	0	78	ordered_Spar_5	349729	349806	-	1	7_ancest
iORF_14195	UWOPS_79-140	SpB	0	129	ordered_Spar_5	349729	349857	-	11	7_ancest
iORF_14197	UWOPS_79-140	SpB	1	102	ordered_Spar_5	349731	349832	+	1	4_divergent
iORF_14198	UWOPS_79-140	SpB	0	134	ordered_Spar_5	349731	349864	+	11	5_SpeGroup
iORF_14199	UWOPS_79-140	SpB	0	51	ordered_Spar_5	349756	349806	-	1	5_SpeGroup
iORF_14201	UWOPS_79-140	SpB	0	12	ordered_Spar_5	349766	349777	-	0	6_polymorphic
iORF_14202	UWOPS_79-140	SpB	0	33	ordered_Spar_5	349800	349832	+	0	5_SpeGroup
iORF_14210	UWOPS_79-140	SpB	1	18	ordered_Spar_5	349871	349888	+	0	5_SpeGroup
iORF_14211	UWOPS_79-140	SpB	0	42	ordered_Spar_5	349871	349912	+	0	7_ancest
iORF_14212	UWOPS_79-140	SpB	0	225	ordered_Spar_5	349871	350095	+	10	4_divergent
iORF_14214	UWOPS_79-140	SpB	0	48	ordered_Spar_5	349881	349928	+	0	5_SpeGroup
iORF_14215	UWOPS_79-140	SpB	1	78	ordered_Spar_5	349881	349958	+	10	5_SpeGroup
iORF_14216	UWOPS_79-140	SpB	1	60	ordered_Spar_5	349885	349944	+	0	5_SpeGroup
iORF_14217	UWOPS_79-140	SpB	0	42	ordered_Spar_5	349892	349933	-	0	5_SpeGroup
iORF_14218	UWOPS_79-140	SpB	1	51	ordered_Spar_5	349899	349949	-	10	4_divergent
iORF_14219	UWOPS_79-140	SpB	0	54	ordered_Spar_5	349899	349952	-	10	5_SpeGroup
iORF_14220	UWOPS_79-140	SpB	1	21	ordered_Spar_5	349913	349933	-	0	5_SpeGroup
iORF_14223	UWOPS_79-140	SpB	0	90	ordered_Spar_5	349918	350007	-	10	5_SpeGroup
iORF_14227	UWOPS_79-140	SpB	0	135	ordered_Spar_5	349951	350085	+	0	5_SpeGroup
iORF_14228	UWOPS_79-140	SpB	1	18	ordered_Spar_5	349964	349981	-	0	6_polymorphic
iORF_14229	UWOPS_79-140	SpB	0	33	ordered_Spar_5	349964	349996	-	0	6_polymorphic
iORF_14230	UWOPS_79-140	SpB	1	129	ordered_Spar_5	349967	350095	+	0	6_polymorphic
iORF_14231	UWOPS_79-140	SpB	0	178	ordered_Spar_5	349967	350144	+	0	6_polymorphic
iORF_14233	UWOPS_79-140	SpB	0	91	ordered_Spar_5	349995	350085	+	0	6_polymorphic
iORF_14234	UWOPS_79-140	SpB	0	150	ordered_Spar_5	349995	350144	+	0	6_polymorphic
iORF_14235	UWOPS_79-140	SpB	0	172	ordered_Spar_5	349995	350166	+	4	5_SpeGroup
iORF_14236	UWOPS_79-140	SpB	1	21	ordered_Spar_5	350014	350034	-	0	1_conserved
iORF_14238	UWOPS_79-140	SpB	1	24	ordered_Spar_5	350060	350083	-	0	1_conserved
iORF_14240	UWOPS_79-140	SpB	1	30	ordered_Spar_5	350156	350185	-	0	5_SpeGroup
iORF_14322	UWOPS_79-140	SpB	0	89	ordered_Spar_5	351473	351561	-	1	5_SpeGroup
iORF_14327	UWOPS_79-140	SpB	1	33	ordered_Spar_5	351489	351521	-	1	4_divergent
iORF_14300	UWOPS_79-140	SpB	1	33	ordered_Spar_5	351642	351674	+	1	4_divergent
iORF_14301	UWOPS_79-140	SpB	0	74	ordered_Spar_5	351642	351715	+	1	5_SpeGroup
iORF_14302	UWOPS_79-140	SpB	1	45	ordered_Spar_5	351671	351715	+	0	4_divergent
iORF_14303	UWOPS_79-140	SpB	1	78	ordered_Spar_5	351675	351752	-	0	3_pPar
iORF_14308	UWOPS_79-140	SpB	1	81	ordered_Spar_5	351737	351817	-	0	3_pPar
iORF_14309	UWOPS_79-140	SpB	1	96	ordered_Spar_5	351740	351835	+	1	3_pPar
iORF_14315	UWOPS_79-140	SpB	1	33	ordered_Spar_5	351798	351830	+	1	3_pPar
iORF_14324	UWOPS_79-140	SpB	1	15	ordered_Spar_5	351932	351946	-	0	1_conserved
iORF_14343	UWOPS_79-140	SpB	1	12	ordered_Spar_5	368487	368498	-	0	3_pPar
iORF_14359	UWOPS_79-140	SpB	1	90	ordered_Spar_5	368521	368610	-	12	4_divergent
iORF_14360	UWOPS_79-140	SpB	0	75	ordered_Spar_5	368536	368610	-	12	5_SpeGroup
iORF_14362	UWOPS_79-140	SpB	1	15	ordered_Spar_5	368552	368566	-	2	3_pPar
iORF_14348	UWOPS_79-140	SpB	1	12	ordered_Spar_5	368690	368701	-	0	4_divergent
iORF_14356	UWOPS_79-140	SpB	0	54	ordered_Spar_5	368742	368795	+	2	5_SpeGroup
iORF_14357	UWOPS_79-140	SpB	1	39	ordered_Spar_5	368757	368795	+	2	5_SpeGroup
iORF_14380	UWOPS_79-140	SpB	0	108	ordered_Spar_5	369778	369885	-	1	5_SpeGroup
iORF_14381	UWOPS_79-140	SpB	1	186	ordered_Spar_5	369778	369963	-	1	5_SpeGroup
iORF_14393	UWOPS_79-140	SpB	1	15	ordered_Spar_5	369843	369857	-	0	3_pPar
iORF_14373	UWOPS_79-140	SpB	1	33	ordered_Spar_5	369911	369943	+	0	4_divergent
iORF_14374	UWOPS_79-140	SpB	1	204	ordered_Spar_5	369968	370171	-	0	3_pPar
iORF_14376	UWOPS_79-140	SpB	1	9	ordered_Spar_5	369989	369997	+	0	3_pPar
iORF_14378	UWOPS_79-140	SpB	1	33	ordered_Spar_5	370015	370047	-	0	5_SpeGroup
iORF_14379	UWOPS_79-140	SpB	1	9	ordered_Spar_5	370048	370056	-	0	3_pPar
iORF_14385	UWOPS_79-140	SpB	0	36	ordered_Spar_5	370174	370209	-	0	4_divergent
iORF_14386	UWOPS_79-140	SpB	0	55	ordered_Spar_5	370181	370235	-	2	4_divergent
iORF_14387	UWOPS_79-140	SpB	1	15	ordered_Spar_5	370195	370209	-	0	5_SpeGroup
iORF_14388	UWOPS_79-140	SpB	0	12	ordered_Spar_5	370203	370214	-	0	4_divergent
iORF_14389	UWOPS_79-140	SpB	1	33	ordered_Spar_5	370203	370235	-	2	5_SpeGroup
iORF_14391	UWOPS_79-140	SpB	1	9	ordered_Spar_5	370240	370248	-	0	3_pPar
iORF_14398	UWOPS_79-140	SpB	1	9	ordered_Spar_5	371047	371055	+	0	1_conserved
iORF_14425	UWOPS_79-140	SpB	1	75	ordered_Spar_5	372531	372605	-	1	4_divergent
iORF_14426	UWOPS_79-140	SpB	0	33	ordered_Spar_5	372543	372575	+	0	5_SpeGroup
iORF_14428	UWOPS_79-140	SpB	1	21	ordered_Spar_5	372555	372575	+	0	4_divergent
iORF_14430	UWOPS_79-140	SpB	0	18	ordered_Spar_5	372575	372592	+	0	4_divergent
iORF_14434	UWOPS_79-140	SpB	1	48	ordered_Spar_5	372604	372651	+	1	3_pPar
iORF_14435	UWOPS_79-140	SpB	1	51	ordered_Spar_5	372617	372667	+	1	3_pPar
iORF_14438	UWOPS_79-140	SpB	1	63	ordered_Spar_5	372646	372708	-	0	3_pPar
iORF_14440	UWOPS_79-140	SpB	1	51	ordered_Spar_5	372660	372710	+	0	3_pPar
iORF_14443	UWOPS_79-140	SpB	1	42	ordered_Spar_5	372707	372748	+	0	3_pPar
iORF_14444	UWOPS_79-140	SpB	0	118	ordered_Spar_5	372720	372837	-	3	6_polymorphic
iORF_14451	UWOPS_79-140	SpB	1	66	ordered_Spar_5	372772	372837	-	3	6_polymorphic
iORF_14453	UWOPS_79-140	SpB	0	50	ordered_Spar_5	372788	372837	-	1	5_SpeGroup
iORF_14454	UWOPS_79-140	SpB	1	21	ordered_Spar_5	372808	372828	+	1	6_polymorphic
iORF_14455	UWOPS_79-140	SpB	0	25	ordered_Spar_5	372808	372832	+	1	6_polymorphic
iORF_14456	UWOPS_79-140	SpB	0	50	ordered_Spar_5	372808	372857	+	1	5_SpeGroup
iORF_14457	UWOPS_79-140	SpB	1	48	ordered_Spar_5	372821	372868	-	0	4_divergent
iORF_14459	UWOPS_79-140	SpB	1	57	ordered_Spar_5	372834	372890	-	1	3_pPar
iORF_14465	UWOPS_79-140	SpB	0	93	ordered_Spar_5	372936	373028	+	5	7_ancest
iORF_14469	UWOPS_79-140	SpB	1	48	ordered_Spar_5	372961	373008	+	1	6_polymorphic
iORF_14471	UWOPS_79-140	SpB	0	198	ordered_Spar_5	372961	373158	+	3	6_polymorphic
iORF_14473	UWOPS_79-140	SpB	0	18	ordered_Spar_5	372978	372995	-	1	5_SpeGroup
iORF_14474	UWOPS_79-140	SpB	1	21	ordered_Spar_5	372978	372998	-	1	4_divergent
iORF_14475	UWOPS_79-140	SpB	0	57	ordered_Spar_5	372995	373051	-	0	5_SpeGroup
iORF_14477	UWOPS_79-140	SpB	1	18	ordered_Spar_5	373005	373022	-	0	4_divergent
iORF_14480	UWOPS_79-140	SpB	1	30	ordered_Spar_5	373022	373051	-	0	6_polymorphic
iORF_14481	UWOPS_79-140	SpB	0	66	ordered_Spar_5	373022	373087	-	0	6_polymorphic
iORF_14483	UWOPS_79-140	SpB	0	45	ordered_Spar_5	373035	373079	-	0	6_polymorphic
iORF_14484	UWOPS_79-140	SpB	1	48	ordered_Spar_5	373035	373082	-	0	6_polymorphic
iORF_14485	UWOPS_79-140	SpB	0	72	ordered_Spar_5	373035	373106	-	0	4_divergent
iORF_14486	UWOPS_79-140	SpB	1	48	ordered_Spar_5	373048	373095	-	0	6_polymorphic
iORF_14487	UWOPS_79-140	SpB	0	45	ordered_Spar_5	373051	373095	-	0	5_SpeGroup
iORF_14488	UWOPS_79-140	SpB	0	18	ordered_Spar_5	373055	373072	+	0	5_SpeGroup
iORF_14489	UWOPS_79-140	SpB	1	9	ordered_Spar_5	373079	373087	-	0	6_polymorphic
iORF_14490	UWOPS_79-140	SpB	0	39	ordered_Spar_5	373079	373117	-	2	5_SpeGroup
iORF_14491	UWOPS_79-140	SpB	0	15	ordered_Spar_5	373081	373095	-	0	6_polymorphic
iORF_14492	UWOPS_79-140	SpB	1	15	ordered_Spar_5	373092	373106	-	0	5_SpeGroup
iORF_14505	UWOPS_79-140	SpB	0	37	ordered_Spar_5	373287	373323	+	0	5_SpeGroup
iORF_14506	UWOPS_79-140	SpB	1	87	ordered_Spar_5	373287	373373	+	0	5_SpeGroup
iORF_14507	UWOPS_79-140	SpB	1	42	ordered_Spar_5	373307	373348	+	0	5_SpeGroup
iORF_14508	UWOPS_79-140	SpB	0	67	ordered_Spar_5	373307	373373	+	0	6_polymorphic
iORF_14518	UWOPS_79-140	SpB	0	45	ordered_Spar_5	373385	373429	+	0	5_SpeGroup
iORF_14588	UWOPS_79-140	SpB	1	36	ordered_Spar_5	374526	374561	-	2	5_SpeGroup
iORF_14589	UWOPS_79-140	SpB	1	15	ordered_Spar_5	374542	374556	-	2	4_divergent
iORF_14593	UWOPS_79-140	SpB	0	33	ordered_Spar_5	374573	374605	-	0	5_SpeGroup
iORF_14594	UWOPS_79-140	SpB	1	51	ordered_Spar_5	374590	374640	+	0	5_SpeGroup
iORF_14595	UWOPS_79-140	SpB	0	36	ordered_Spar_5	374592	374627	+	0	5_SpeGroup
iORF_14597	UWOPS_79-140	SpB	0	87	ordered_Spar_5	374592	374678	+	1	7_ancest
iORF_14598	UWOPS_79-140	SpB	0	195	ordered_Spar_5	374592	374786	+	1	5_SpeGroup
iORF_14599	UWOPS_79-140	SpB	0	66	ordered_Spar_5	374641	374706	+	1	5_SpeGroup
iORF_14601	UWOPS_79-140	SpB	1	27	ordered_Spar_5	374680	374706	+	0	4_divergent
iORF_14602	UWOPS_79-140	SpB	0	57	ordered_Spar_5	374694	374750	-	0	6_polymorphic
iORF_14603	UWOPS_79-140	SpB	0	75	ordered_Spar_5	374710	374784	-	0	5_SpeGroup
iORF_14605	UWOPS_79-140	SpB	1	9	ordered_Spar_5	374725	374733	+	0	1_conserved
iORF_14606	UWOPS_79-140	SpB	1	21	ordered_Spar_5	374730	374750	-	0	6_polymorphic
iORF_14612	UWOPS_79-140	SpB	1	81	ordered_Spar_5	374872	374952	-	2	3_pPar
iORF_14613	UWOPS_79-140	SpB	1	9	ordered_Spar_5	374874	374882	+	0	3_pPar
iORF_14614	UWOPS_79-140	SpB	1	36	ordered_Spar_5	374894	374929	-	2	3_pPar
iORF_14616	UWOPS_79-140	SpB	1	42	ordered_Spar_5	374924	374965	+	0	3_pPar
iORF_14618	UWOPS_79-140	SpB	1	30	ordered_Spar_5	375009	375038	-	0	1_conserved
iORF_14621	UWOPS_79-140	SpB	0	108	ordered_Spar_5	375050	375157	-	2	5_SpeGroup
iORF_14624	UWOPS_79-140	SpB	1	72	ordered_Spar_5	375086	375157	-	1	5_SpeGroup
iORF_14625	UWOPS_79-140	SpB	0	31	ordered_Spar_5	375127	375157	-	0	5_SpeGroup
iORF_14626	UWOPS_79-140	SpB	1	12	ordered_Spar_5	375150	375161	+	0	1_conserved
iORF_14653	UWOPS_79-140	SpB	1	9	ordered_Spar_5	377237	377245	+	0	4_divergent
iORF_14654	UWOPS_79-140	SpB	0	57	ordered_Spar_5	377237	377293	+	2	5_SpeGroup
iORF_14661	UWOPS_79-140	SpB	1	9	ordered_Spar_5	377242	377250	+	0	4_divergent
iORF_14666	UWOPS_79-140	SpB	1	27	ordered_Spar_5	377296	377322	+	0	4_divergent
iORF_14697	UWOPS_79-140	SpB	0	36	ordered_Spar_5	378183	378218	-	0	4_divergent
iORF_14700	UWOPS_79-140	SpB	1	81	ordered_Spar_5	378229	378309	-	8	5_SpeGroup
iORF_14669	UWOPS_79-140	SpB	0	85	ordered_Spar_5	378277	378361	+	11	5_SpeGroup
iORF_14670	UWOPS_79-140	SpB	0	70	ordered_Spar_5	378282	378351	+	11	5_SpeGroup
iORF_14671	UWOPS_79-140	SpB	0	80	ordered_Spar_5	378282	378361	+	11	5_SpeGroup
iORF_14672	UWOPS_79-140	SpB	0	117	ordered_Spar_5	378282	378398	+	11	7_ancest
iORF_14673	UWOPS_79-140	SpB	1	219	ordered_Spar_5	378282	378500	+	11	5_SpeGroup
iORF_14678	UWOPS_79-140	SpB	1	24	ordered_Spar_5	378302	378325	-	0	5_SpeGroup
iORF_14682	UWOPS_79-140	SpB	1	15	ordered_Spar_5	378343	378357	-	0	6_polymorphic
iORF_14683	UWOPS_79-140	SpB	0	39	ordered_Spar_5	378348	378386	-	0	7_ancest
iORF_14684	UWOPS_79-140	SpB	0	174	ordered_Spar_5	378348	378521	-	0	5_SpeGroup
iORF_14685	UWOPS_79-140	SpB	1	99	ordered_Spar_5	378362	378460	-	0	5_SpeGroup
iORF_14687	UWOPS_79-140	SpB	0	21	ordered_Spar_5	378395	378415	-	0	4_divergent
iORF_14690	UWOPS_79-140	SpB	1	12	ordered_Spar_5	378418	378429	-	0	3_pPar
iORF_14720	UWOPS_79-140	SpB	0	85	ordered_Spar_5	382781	382865	+	4	5_SpeGroup
iORF_14723	UWOPS_79-140	SpB	1	54	ordered_Spar_5	382781	382834	+	0	4_divergent
iORF_14725	UWOPS_79-140	SpB	1	21	ordered_Spar_5	382793	382813	-	0	6_polymorphic
iORF_14727	UWOPS_79-140	SpB	1	12	ordered_Spar_5	382829	382840	-	0	1_conserved
iORF_14730	UWOPS_79-140	SpB	1	60	ordered_Spar_5	382837	382896	-	4	4_divergent
iORF_14702	UWOPS_79-140	SpB	0	49	ordered_Spar_5	382848	382896	-	4	5_SpeGroup
iORF_14704	UWOPS_79-140	SpB	0	25	ordered_Spar_5	382872	382896	-	0	7_ancest
iORF_14705	UWOPS_79-140	SpB	1	27	ordered_Spar_5	382896	382922	-	0	3_pPar
iORF_14706	UWOPS_79-140	SpB	0	87	ordered_Spar_5	382919	383005	-	1	5_SpeGroup
iORF_14707	UWOPS_79-140	SpB	0	73	ordered_Spar_5	382933	383005	-	1	5_SpeGroup
iORF_14711	UWOPS_79-140	SpB	1	9	ordered_Spar_5	382952	382960	+	0	3_pPar
iORF_14714	UWOPS_79-140	SpB	1	36	ordered_Spar_5	382975	383010	+	1	3_pPar
iORF_14717	UWOPS_79-140	SpB	1	9	ordered_Spar_5	383007	383015	-	1	3_pPar
iORF_14719	UWOPS_79-140	SpB	1	15	ordered_Spar_5	383027	383041	-	0	3_pPar
iORF_14743	UWOPS_79-140	SpB	1	36	ordered_Spar_5	383997	384032	+	0	3_pPar
iORF_14746	UWOPS_79-140	SpB	1	21	ordered_Spar_5	384002	384022	+	0	4_divergent
iORF_14735	UWOPS_79-140	SpB	1	102	ordered_Spar_5	384014	384115	-	4	4_divergent
iORF_14736	UWOPS_79-140	SpB	1	9	ordered_Spar_5	384019	384027	+	0	3_pPar
iORF_14737	UWOPS_79-140	SpB	0	92	ordered_Spar_5	384024	384115	-	4	5_SpeGroup
iORF_14739	UWOPS_79-140	SpB	0	39	ordered_Spar_5	384024	384062	-	0	7_ancest
iORF_14741	UWOPS_79-140	SpB	0	30	ordered_Spar_5	384029	384058	+	0	5_SpeGroup
iORF_14734	UWOPS_79-140	SpB	1	57	ordered_Spar_5	384157	384213	-	0	3_pPar
iORF_14752	UWOPS_79-140	SpB	1	93	ordered_Spar_5	385523	385615	-	15	5_SpeGroup
iORF_14757	UWOPS_79-140	SpB	1	99	ordered_Spar_5	385572	385670	+	12	4_divergent
iORF_14762	UWOPS_79-140	SpB	0	25	ordered_Spar_5	385624	385648	+	0	5_SpeGroup
iORF_14764	UWOPS_79-140	SpB	1	156	ordered_Spar_5	385624	385779	+	1	4_divergent
iORF_14767	UWOPS_79-140	SpB	0	12	ordered_Spar_5	385659	385670	+	0	5_SpeGroup
iORF_14771	UWOPS_79-140	SpB	1	24	ordered_Spar_5	385712	385735	+	0	3_pPar
iORF_14772	UWOPS_79-140	SpB	0	39	ordered_Spar_5	385741	385779	+	1	5_SpeGroup
iORF_14773	UWOPS_79-140	SpB	1	12	ordered_Spar_5	385766	385777	-	0	1_conserved
iORF_14775	UWOPS_79-140	SpB	1	72	ordered_Spar_5	385791	385862	-	13	3_pPar
iORF_14779	UWOPS_79-140	SpB	1	9	ordered_Spar_5	385822	385830	+	0	5_SpeGroup
iORF_14780	UWOPS_79-140	SpB	1	18	ordered_Spar_5	385834	385851	+	0	3_pPar
iORF_14783	UWOPS_79-140	SpB	1	12	ordered_Spar_5	385864	385875	-	0	5_SpeGroup
iORF_14784	UWOPS_79-140	SpB	0	80	ordered_Spar_5	385864	385943	-	3	6_polymorphic
iORF_14785	UWOPS_79-140	SpB	0	98	ordered_Spar_5	385864	385961	-	3	6_polymorphic
iORF_14786	UWOPS_79-140	SpB	1	90	ordered_Spar_5	385872	385961	-	3	5_SpeGroup
iORF_14787	UWOPS_79-140	SpB	1	81	ordered_Spar_5	385874	385954	+	3	5_SpeGroup
iORF_14789	UWOPS_79-140	SpB	0	80	ordered_Spar_5	385882	385961	-	3	5_SpeGroup
iORF_14819	UWOPS_79-140	SpB	1	123	ordered_Spar_5	388396	388518	+	4	5_SpeGroup
iORF_14820	UWOPS_79-140	SpB	0	149	ordered_Spar_5	388396	388544	+	4	5_SpeGroup
iORF_14829	UWOPS_79-140	SpB	0	143	ordered_Spar_5	388402	388544	+	4	5_SpeGroup
iORF_14862	UWOPS_79-140	SpB	1	12	ordered_Spar_5	388433	388444	+	0	3_pPar
iORF_14800	UWOPS_79-140	SpB	1	24	ordered_Spar_5	388475	388498	+	1	5_SpeGroup
iORF_14801	UWOPS_79-140	SpB	0	53	ordered_Spar_5	388475	388527	+	1	6_polymorphic
iORF_14804	UWOPS_79-140	SpB	0	374	ordered_Spar_5	388475	388848	+	6	6_polymorphic
iORF_14808	UWOPS_79-140	SpB	0	159	ordered_Spar_5	388516	388674	-	0	5_SpeGroup
iORF_14809	UWOPS_79-140	SpB	1	249	ordered_Spar_5	388538	388786	-	5	6_polymorphic
iORF_14811	UWOPS_79-140	SpB	0	48	ordered_Spar_5	388551	388598	-	0	5_SpeGroup
iORF_14813	UWOPS_79-140	SpB	1	99	ordered_Spar_5	388576	388674	-	0	6_polymorphic
iORF_14814	UWOPS_79-140	SpB	0	211	ordered_Spar_5	388576	388786	-	5	6_polymorphic
iORF_14815	UWOPS_79-140	SpB	1	15	ordered_Spar_5	388584	388598	-	0	6_polymorphic
iORF_14816	UWOPS_79-140	SpB	0	91	ordered_Spar_5	388584	388674	-	0	6_polymorphic
iORF_14821	UWOPS_79-140	SpB	1	75	ordered_Spar_5	388673	388747	+	5	3_pPar
iORF_14825	UWOPS_79-140	SpB	0	24	ordered_Spar_5	388701	388724	+	2	5_SpeGroup
iORF_14826	UWOPS_79-140	SpB	1	264	ordered_Spar_5	388701	388964	+	2	4_divergent
iORF_14827	UWOPS_79-140	SpB	0	305	ordered_Spar_5	388701	389005	+	2	7_ancest
iORF_14828	UWOPS_79-140	SpB	0	66	ordered_Spar_5	388721	388786	-	0	5_SpeGroup
iORF_14831	UWOPS_79-140	SpB	1	54	ordered_Spar_5	388740	388793	-	0	3_pPar
iORF_14832	UWOPS_79-140	SpB	1	39	ordered_Spar_5	388744	388782	-	0	3_pPar
iORF_14835	UWOPS_79-140	SpB	1	96	ordered_Spar_5	388753	388848	+	0	5_SpeGroup
iORF_14837	UWOPS_79-140	SpB	0	90	ordered_Spar_5	388759	388848	+	0	6_polymorphic
iORF_14838	UWOPS_79-140	SpB	0	104	ordered_Spar_5	388759	388862	+	0	5_SpeGroup
iORF_14839	UWOPS_79-140	SpB	0	206	ordered_Spar_5	388759	388964	+	0	7_ancest
iORF_14840	UWOPS_79-140	SpB	0	180	ordered_Spar_5	388785	388964	+	0	5_SpeGroup
iORF_14842	UWOPS_79-140	SpB	1	45	ordered_Spar_5	388790	388834	-	0	4_divergent
iORF_14843	UWOPS_79-140	SpB	0	71	ordered_Spar_5	388790	388860	-	0	5_SpeGroup
iORF_14845	UWOPS_79-140	SpB	1	57	ordered_Spar_5	388899	388955	-	0	3_pPar
iORF_14847	UWOPS_79-140	SpB	1	18	ordered_Spar_5	388918	388935	+	0	4_divergent
iORF_14848	UWOPS_79-140	SpB	0	88	ordered_Spar_5	388918	389005	+	0	5_SpeGroup
iORF_14849	UWOPS_79-140	SpB	0	100	ordered_Spar_5	388960	389059	-	0	5_SpeGroup
iORF_14850	UWOPS_79-140	SpB	0	99	ordered_Spar_5	388961	389059	-	0	5_SpeGroup
iORF_14851	UWOPS_79-140	SpB	0	15	ordered_Spar_5	388971	388985	-	0	5_SpeGroup
iORF_14852	UWOPS_79-140	SpB	1	30	ordered_Spar_5	388971	389000	-	0	5_SpeGroup
iORF_14853	UWOPS_79-140	SpB	1	33	ordered_Spar_5	388973	389005	+	0	4_divergent
iORF_14855	UWOPS_79-140	SpB	1	63	ordered_Spar_5	388997	389059	-	0	5_SpeGroup
iORF_14856	UWOPS_79-140	SpB	0	42	ordered_Spar_5	389002	389043	-	0	5_SpeGroup
iORF_14858	UWOPS_79-140	SpB	1	66	ordered_Spar_5	389034	389099	-	0	6_polymorphic
iORF_14859	UWOPS_79-140	SpB	0	9	ordered_Spar_5	389042	389050	+	0	5_SpeGroup
iORF_14860	UWOPS_79-140	SpB	1	21	ordered_Spar_5	389047	389067	+	0	3_pPar
iORF_14861	UWOPS_79-140	SpB	0	180	ordered_Spar_5	389056	389235	-	6	6_polymorphic
iORF_14863	UWOPS_79-140	SpB	1	9	ordered_Spar_5	389075	389083	+	0	1_conserved
iORF_14866	UWOPS_79-140	SpB	0	78	ordered_Spar_5	389100	389177	+	1	6_polymorphic
iORF_14869	UWOPS_79-140	SpB	1	126	ordered_Spar_5	389110	389235	-	6	6_polymorphic
iORF_14871	UWOPS_79-140	SpB	1	54	ordered_Spar_5	389133	389186	-	0	5_SpeGroup
iORF_14872	UWOPS_79-140	SpB	0	103	ordered_Spar_5	389133	389235	-	5	5_SpeGroup
iORF_14873	UWOPS_79-140	SpB	0	79	ordered_Spar_5	389168	389246	+	5	4_divergent
iORF_14874	UWOPS_79-140	SpB	1	93	ordered_Spar_5	389168	389260	+	5	5_SpeGroup
iORF_14876	UWOPS_79-140	SpB	0	58	ordered_Spar_5	389178	389235	-	5	5_SpeGroup
iORF_14878	UWOPS_79-140	SpB	0	138	ordered_Spar_5	389218	389355	+	17	6_polymorphic
iORF_14879	UWOPS_79-140	SpB	1	144	ordered_Spar_5	389218	389361	+	17	6_polymorphic
iORF_14882	UWOPS_79-140	SpB	0	85	ordered_Spar_5	389218	389302	+	15	5_SpeGroup
iORF_14883	UWOPS_79-140	SpB	0	94	ordered_Spar_5	389218	389311	+	17	5_SpeGroup
iORF_14885	UWOPS_79-140	SpB	1	114	ordered_Spar_5	389232	389345	-	12	5_SpeGroup
iORF_14886	UWOPS_79-140	SpB	0	25	ordered_Spar_5	389232	389256	-	0	4_divergent
iORF_14889	UWOPS_79-140	SpB	0	77	ordered_Spar_5	389257	389333	-	12	5_SpeGroup
iORF_14891	UWOPS_79-140	SpB	0	94	ordered_Spar_5	389290	389383	-	11	5_SpeGroup
iORF_14894	UWOPS_79-140	SpB	1	75	ordered_Spar_5	389328	389402	+	12	6_polymorphic
iORF_14797	UWOPS_79-140	SpB	1	42	ordered_Spar_5	389342	389383	-	0	4_divergent
iORF_14798	UWOPS_79-140	SpB	1	24	ordered_Spar_5	389439	389462	+	0	1_conserved
iORF_14799	UWOPS_79-140	SpB	0	60	ordered_Spar_5	389443	389502	+	2	6_polymorphic
iORF_14934	UWOPS_79-140	SpB	1	117	ordered_Spar_5	392892	393008	+	0	1_conserved
iORF_14896	UWOPS_79-140	SpB	1	48	ordered_Spar_5	392986	393033	+	0	4_divergent
iORF_14909	UWOPS_79-140	SpB	1	21	ordered_Spar_5	393061	393081	-	0	1_conserved
iORF_14911	UWOPS_79-140	SpB	0	12	ordered_Spar_5	393078	393089	-	0	6_polymorphic
iORF_14912	UWOPS_79-140	SpB	1	36	ordered_Spar_5	393078	393113	-	0	6_polymorphic
iORF_14914	UWOPS_79-140	SpB	0	63	ordered_Spar_5	393086	393148	-	7	4_divergent
iORF_14915	UWOPS_79-140	SpB	0	93	ordered_Spar_5	393091	393183	-	7	5_SpeGroup
iORF_14916	UWOPS_79-140	SpB	0	9	ordered_Spar_5	393164	393172	+	0	6_polymorphic
iORF_14976	UWOPS_79-140	SpB	0	65	ordered_Spar_5	396614	396678	+	2	5_SpeGroup
iORF_14977	UWOPS_79-140	SpB	1	90	ordered_Spar_5	396614	396703	+	2	4_divergent
iORF_14953	UWOPS_79-140	SpB	0	96	ordered_Spar_5	396693	396788	+	2	5_SpeGroup
iORF_14956	UWOPS_79-140	SpB	0	57	ordered_Spar_5	396700	396756	+	2	5_SpeGroup
iORF_14964	UWOPS_79-140	SpB	0	30	ordered_Spar_5	396727	396756	+	2	5_SpeGroup
iORF_14965	UWOPS_79-140	SpB	1	39	ordered_Spar_5	396727	396765	+	2	5_SpeGroup
iORF_14967	UWOPS_79-140	SpB	1	30	ordered_Spar_5	396759	396788	+	0	4_divergent
iORF_14968	UWOPS_79-140	SpB	1	27	ordered_Spar_5	396766	396792	+	0	3_pPar
iORF_14969	UWOPS_79-140	SpB	0	36	ordered_Spar_5	396876	396911	+	0	6_polymorphic
iORF_14970	UWOPS_79-140	SpB	1	51	ordered_Spar_5	396876	396926	+	0	6_polymorphic
iORF_14971	UWOPS_79-140	SpB	0	18	ordered_Spar_5	396887	396904	+	0	4_divergent
iORF_14972	UWOPS_79-140	SpB	1	24	ordered_Spar_5	396898	396921	+	0	3_pPar
iORF_14974	UWOPS_79-140	SpB	1	99	ordered_Spar_5	396901	396999	-	0	6_polymorphic
iORF_14975	UWOPS_79-140	SpB	0	42	ordered_Spar_5	396908	396949	+	0	6_polymorphic
iORF_14978	UWOPS_79-140	SpB	0	59	ordered_Spar_5	396941	396999	-	0	4_divergent
iORF_14979	UWOPS_79-140	SpB	0	43	ordered_Spar_5	396957	396999	-	0	6_polymorphic
iORF_14987	UWOPS_79-140	SpB	0	72	ordered_Spar_5	397148	397219	-	0	6_polymorphic
iORF_14988	UWOPS_79-140	SpB	0	87	ordered_Spar_5	397148	397234	-	2	6_polymorphic
iORF_14989	UWOPS_79-140	SpB	1	48	ordered_Spar_5	397202	397249	+	2	5_SpeGroup
iORF_14990	UWOPS_79-140	SpB	0	9	ordered_Spar_5	397211	397219	-	0	6_polymorphic
iORF_14991	UWOPS_79-140	SpB	0	24	ordered_Spar_5	397211	397234	-	2	5_SpeGroup
iORF_14992	UWOPS_79-140	SpB	0	36	ordered_Spar_5	397214	397249	+	2	4_divergent
iORF_14993	UWOPS_79-140	SpB	1	21	ordered_Spar_5	397237	397257	+	2	3_pPar
iORF_14996	UWOPS_79-140	SpB	1	18	ordered_Spar_5	397246	397263	-	2	6_polymorphic
iORF_14997	UWOPS_79-140	SpB	0	66	ordered_Spar_5	397246	397311	-	2	5_SpeGroup
iORF_15001	UWOPS_79-140	SpB	0	79	ordered_Spar_5	397301	397379	-	4	6_polymorphic
iORF_15002	UWOPS_79-140	SpB	1	27	ordered_Spar_5	397329	397355	+	0	5_SpeGroup
iORF_15004	UWOPS_79-140	SpB	0	106	ordered_Spar_5	397329	397434	+	4	5_SpeGroup
iORF_15005	UWOPS_79-140	SpB	0	15	ordered_Spar_5	397336	397350	-	0	6_polymorphic
iORF_15006	UWOPS_79-140	SpB	0	22	ordered_Spar_5	397336	397357	-	0	5_SpeGroup
iORF_15007	UWOPS_79-140	SpB	1	72	ordered_Spar_5	397336	397407	-	3	6_polymorphic
iORF_15008	UWOPS_79-140	SpB	0	67	ordered_Spar_5	397340	397406	+	3	5_SpeGroup
iORF_15009	UWOPS_79-140	SpB	0	109	ordered_Spar_5	397340	397448	+	4	5_SpeGroup
iORF_15013	UWOPS_79-140	SpB	1	15	ordered_Spar_5	397365	397379	-	0	6_polymorphic
iORF_15014	UWOPS_79-140	SpB	0	82	ordered_Spar_5	397376	397457	-	1	5_SpeGroup
iORF_15015	UWOPS_79-140	SpB	1	21	ordered_Spar_5	397437	397457	-	0	4_divergent
iORF_15017	UWOPS_79-140	SpB	1	36	ordered_Spar_5	397439	397474	+	4	6_polymorphic
iORF_15019	UWOPS_79-140	SpB	1	78	ordered_Spar_5	397451	397528	-	14	6_polymorphic
iORF_15020	UWOPS_79-140	SpB	0	81	ordered_Spar_5	397451	397531	-	14	6_polymorphic
iORF_15022	UWOPS_79-140	SpB	0	15	ordered_Spar_5	397464	397478	-	1	5_SpeGroup
iORF_15024	UWOPS_79-140	SpB	1	12	ordered_Spar_5	397471	397482	-	1	4_divergent
iORF_15030	UWOPS_79-140	SpB	0	24	ordered_Spar_5	397525	397548	-	0	5_SpeGroup
iORF_15031	UWOPS_79-140	SpB	1	147	ordered_Spar_5	397525	397671	-	3	6_polymorphic
iORF_15032	UWOPS_79-140	SpB	0	168	ordered_Spar_5	397525	397692	-	4	6_polymorphic
iORF_15033	UWOPS_79-140	SpB	1	12	ordered_Spar_5	397527	397538	+	0	6_polymorphic
iORF_15034	UWOPS_79-140	SpB	0	24	ordered_Spar_5	397527	397550	+	0	4_divergent
iORF_15035	UWOPS_79-140	SpB	0	144	ordered_Spar_5	397528	397671	-	3	6_polymorphic
iORF_14940	UWOPS_79-140	SpB	1	129	ordered_Spar_5	397576	397704	+	2	4_divergent
iORF_14941	UWOPS_79-140	SpB	0	197	ordered_Spar_5	397576	397772	+	4	5_SpeGroup
iORF_14943	UWOPS_79-140	SpB	0	35	ordered_Spar_5	397617	397651	-	1	5_SpeGroup
iORF_14945	UWOPS_79-140	SpB	0	86	ordered_Spar_5	397619	397704	+	2	5_SpeGroup
iORF_14946	UWOPS_79-140	SpB	0	168	ordered_Spar_5	397619	397786	+	4	5_SpeGroup
iORF_14947	UWOPS_79-140	SpB	0	50	ordered_Spar_5	397622	397671	-	1	5_SpeGroup
iORF_14948	UWOPS_79-140	SpB	1	39	ordered_Spar_5	397671	397709	-	1	3_pPar
iORF_14950	UWOPS_79-140	SpB	1	18	ordered_Spar_5	397675	397692	-	1	6_polymorphic
iORF_14951	UWOPS_79-140	SpB	1	27	ordered_Spar_5	397697	397723	-	0	1_conserved
iORF_14952	UWOPS_79-140	SpB	1	72	ordered_Spar_5	397713	397784	-	2	3_pPar
iORF_14954	UWOPS_79-140	SpB	1	51	ordered_Spar_5	397722	397772	+	2	4_divergent
iORF_14958	UWOPS_79-140	SpB	0	12	ordered_Spar_5	397811	397822	+	0	6_polymorphic
iORF_14959	UWOPS_79-140	SpB	1	51	ordered_Spar_5	397811	397861	+	5	6_polymorphic
iORF_14961	UWOPS_79-140	SpB	1	15	ordered_Spar_5	397819	397833	-	0	4_divergent
iORF_15131	UWOPS_79-140	SpB	1	9	ordered_Spar_5	400758	400766	+	0	4_divergent
iORF_15159	UWOPS_79-140	SpB	0	15	ordered_Spar_5	400773	400787	+	0	6_polymorphic
iORF_15161	UWOPS_79-140	SpB	1	30	ordered_Spar_5	400773	400802	+	0	6_polymorphic
iORF_15182	UWOPS_79-140	SpB	0	15	ordered_Spar_5	400788	400802	+	0	6_polymorphic
iORF_15198	UWOPS_79-140	SpB	1	66	ordered_Spar_5	400804	400869	-	0	1_conserved
iORF_15098	UWOPS_79-140	SpB	0	12	ordered_Spar_5	400834	400845	+	0	4_divergent
iORF_15099	UWOPS_79-140	SpB	1	69	ordered_Spar_5	400834	400902	+	0	5_SpeGroup
iORF_15101	UWOPS_79-140	SpB	0	54	ordered_Spar_5	400849	400902	+	0	6_polymorphic
iORF_15124	UWOPS_79-140	SpB	1	105	ordered_Spar_5	401044	401148	-	11	6_polymorphic
iORF_15125	UWOPS_79-140	SpB	0	111	ordered_Spar_5	401044	401154	-	11	7_ancest
iORF_15132	UWOPS_79-140	SpB	0	90	ordered_Spar_5	401065	401154	-	11	5_SpeGroup
iORF_15138	UWOPS_79-140	SpB	1	78	ordered_Spar_5	401084	401161	+	11	6_polymorphic
iORF_15139	UWOPS_79-140	SpB	0	111	ordered_Spar_5	401084	401194	+	13	5_SpeGroup
iORF_15140	UWOPS_79-140	SpB	0	61	ordered_Spar_5	401088	401148	-	11	6_polymorphic
iORF_15155	UWOPS_79-140	SpB	0	33	ordered_Spar_5	401187	401219	-	0	5_SpeGroup
iORF_15158	UWOPS_79-140	SpB	1	21	ordered_Spar_5	401189	401209	+	0	5_SpeGroup
iORF_15160	UWOPS_79-140	SpB	1	36	ordered_Spar_5	401204	401239	-	0	3_pPar
iORF_15165	UWOPS_79-140	SpB	1	9	ordered_Spar_5	401211	401219	-	0	4_divergent
iORF_15168	UWOPS_79-140	SpB	1	42	ordered_Spar_5	401218	401259	+	0	4_divergent
iORF_15321	UWOPS_79-140	SpB	1	42	ordered_Spar_5	404400	404441	+	0	3_pPar
iORF_15303	UWOPS_79-140	SpB	0	41	ordered_Spar_5	404444	404484	+	2	5_SpeGroup
iORF_15308	UWOPS_79-140	SpB	0	42	ordered_Spar_5	404453	404494	+	2	5_SpeGroup
iORF_15309	UWOPS_79-140	SpB	0	45	ordered_Spar_5	404453	404497	+	2	6_polymorphic
iORF_15310	UWOPS_79-140	SpB	1	51	ordered_Spar_5	404453	404503	+	4	6_polymorphic
iORF_15224	UWOPS_79-140	SpB	1	96	ordered_Spar_5	404506	404601	+	1	3_pPar
iORF_15262	UWOPS_79-140	SpB	0	18	ordered_Spar_5	404608	404625	+	0	5_SpeGroup
iORF_15271	UWOPS_79-140	SpB	0	27	ordered_Spar_5	404688	404714	-	0	6_polymorphic
iORF_15273	UWOPS_79-140	SpB	0	111	ordered_Spar_5	404688	404798	-	4	5_SpeGroup
iORF_15274	UWOPS_79-140	SpB	1	201	ordered_Spar_5	404688	404888	-	6	6_polymorphic
iORF_15275	UWOPS_79-140	SpB	1	24	ordered_Spar_5	404699	404722	+	0	6_polymorphic
iORF_15276	UWOPS_79-140	SpB	0	92	ordered_Spar_5	404714	404805	-	4	6_polymorphic
iORF_15277	UWOPS_79-140	SpB	0	175	ordered_Spar_5	404714	404888	-	6	5_SpeGroup
iORF_15278	UWOPS_79-140	SpB	0	80	ordered_Spar_5	404719	404798	-	4	5_SpeGroup
iORF_15279	UWOPS_79-140	SpB	0	170	ordered_Spar_5	404719	404888	-	6	7_ancest
iORF_15280	UWOPS_79-140	SpB	0	140	ordered_Spar_5	404749	404888	-	6	7_ancest
iORF_15281	UWOPS_79-140	SpB	0	74	ordered_Spar_5	404751	404824	+	4	6_polymorphic
iORF_15282	UWOPS_79-140	SpB	0	152	ordered_Spar_5	404751	404902	+	6	5_SpeGroup
iORF_15283	UWOPS_79-140	SpB	1	192	ordered_Spar_5	404751	404942	+	6	6_polymorphic
iORF_15285	UWOPS_79-140	SpB	0	134	ordered_Spar_5	404755	404888	-	2	5_SpeGroup
iORF_15287	UWOPS_79-140	SpB	0	132	ordered_Spar_5	404757	404888	-	2	6_polymorphic
iORF_15288	UWOPS_79-140	SpB	1	48	ordered_Spar_5	404758	404805	-	0	6_polymorphic
iORF_15289	UWOPS_79-140	SpB	1	24	ordered_Spar_5	404821	404844	+	0	4_divergent
iORF_15290	UWOPS_79-140	SpB	0	122	ordered_Spar_5	404821	404942	+	2	5_SpeGroup
iORF_15295	UWOPS_79-140	SpB	1	33	ordered_Spar_5	404860	404892	-	2	5_SpeGroup
iORF_15299	UWOPS_79-140	SpB	1	12	ordered_Spar_5	404891	404902	+	0	4_divergent
iORF_15226	UWOPS_79-140	SpB	0	88	ordered_Spar_5	405609	405696	+	8	5_SpeGroup
iORF_15227	UWOPS_79-140	SpB	1	42	ordered_Spar_5	405629	405670	+	5	3_pPar
iORF_15231	UWOPS_79-140	SpB	0	92	ordered_Spar_5	405690	405781	+	5	5_SpeGroup
iORF_15232	UWOPS_79-140	SpB	1	129	ordered_Spar_5	405690	405818	+	6	4_divergent
iORF_15238	UWOPS_79-140	SpB	1	78	ordered_Spar_5	405735	405812	-	5	4_divergent
iORF_15240	UWOPS_79-140	SpB	0	72	ordered_Spar_5	405747	405818	+	5	5_SpeGroup
iORF_15241	UWOPS_79-140	SpB	0	39	ordered_Spar_5	405774	405812	-	1	5_SpeGroup
iORF_15243	UWOPS_79-140	SpB	1	45	ordered_Spar_5	405778	405822	-	1	3_pPar
iORF_15244	UWOPS_79-140	SpB	1	114	ordered_Spar_5	405781	405894	+	9	4_divergent
iORF_15245	UWOPS_79-140	SpB	0	122	ordered_Spar_5	405781	405902	+	9	5_SpeGroup
iORF_15246	UWOPS_79-140	SpB	1	9	ordered_Spar_5	405833	405841	+	1	5_SpeGroup
iORF_15247	UWOPS_79-140	SpB	0	33	ordered_Spar_5	405833	405865	+	1	5_SpeGroup
iORF_15249	UWOPS_79-140	SpB	0	62	ordered_Spar_5	405833	405894	+	8	5_SpeGroup
iORF_15253	UWOPS_79-140	SpB	1	93	ordered_Spar_5	405907	405999	-	3	4_divergent
iORF_15254	UWOPS_79-140	SpB	1	21	ordered_Spar_5	405915	405935	-	3	3_pPar
iORF_15256	UWOPS_79-140	SpB	0	61	ordered_Spar_5	405939	405999	-	0	5_SpeGroup
iORF_15258	UWOPS_79-140	SpB	1	9	ordered_Spar_5	405954	405962	-	0	1_conserved
iORF_15333	UWOPS_79-140	SpB	0	203	ordered_Spar_5	406861	407063	-	4	5_SpeGroup
iORF_15359	UWOPS_79-140	SpB	1	51	ordered_Spar_5	406919	406969	+	1	5_SpeGroup
iORF_15360	UWOPS_79-140	SpB	0	58	ordered_Spar_5	406919	406976	+	1	5_SpeGroup
iORF_15361	UWOPS_79-140	SpB	0	225	ordered_Spar_5	406919	407143	+	5	5_SpeGroup
iORF_15362	UWOPS_79-140	SpB	0	317	ordered_Spar_5	406919	407235	+	9	7_ancest
iORF_15363	UWOPS_79-140	SpB	0	31	ordered_Spar_5	406923	406953	-	1	5_SpeGroup
iORF_15364	UWOPS_79-140	SpB	1	57	ordered_Spar_5	406923	406979	-	1	5_SpeGroup
iORF_15365	UWOPS_79-140	SpB	0	44	ordered_Spar_5	406926	406969	+	1	5_SpeGroup
iORF_15373	UWOPS_79-140	SpB	0	34	ordered_Spar_5	406946	406979	-	0	5_SpeGroup
iORF_15335	UWOPS_79-140	SpB	0	75	ordered_Spar_5	406981	407055	-	2	6_polymorphic
iORF_15338	UWOPS_79-140	SpB	1	51	ordered_Spar_5	407005	407055	-	2	6_polymorphic
iORF_15339	UWOPS_79-140	SpB	1	219	ordered_Spar_5	407017	407235	+	7	5_SpeGroup
iORF_15340	UWOPS_79-140	SpB	0	306	ordered_Spar_5	407017	407322	+	12	5_SpeGroup
iORF_15341	UWOPS_79-140	SpB	1	18	ordered_Spar_5	407046	407063	-	0	4_divergent
iORF_15343	UWOPS_79-140	SpB	0	79	ordered_Spar_5	407063	407141	-	2	5_SpeGroup
iORF_15344	UWOPS_79-140	SpB	1	207	ordered_Spar_5	407114	407320	-	9	6_polymorphic
iORF_15348	UWOPS_79-140	SpB	0	128	ordered_Spar_5	407140	407267	+	4	5_SpeGroup
iORF_15351	UWOPS_79-140	SpB	1	57	ordered_Spar_5	407198	407254	+	1	5_SpeGroup
iORF_15352	UWOPS_79-140	SpB	0	85	ordered_Spar_5	407236	407320	-	5	5_SpeGroup
iORF_15353	UWOPS_79-140	SpB	1	126	ordered_Spar_5	407255	407380	+	5	4_divergent
iORF_15354	UWOPS_79-140	SpB	1	48	ordered_Spar_5	407275	407322	+	5	6_polymorphic
iORF_15355	UWOPS_79-140	SpB	0	99	ordered_Spar_5	407275	407373	+	5	6_polymorphic
iORF_15357	UWOPS_79-140	SpB	1	57	ordered_Spar_5	407330	407386	-	0	5_SpeGroup
iORF_15385	UWOPS_79-140	SpB	0	9	ordered_Spar_5	408346	408354	-	0	6_polymorphic
iORF_15386	UWOPS_79-140	SpB	1	72	ordered_Spar_5	408346	408417	-	0	6_polymorphic
iORF_15390	UWOPS_79-140	SpB	0	240	ordered_Spar_5	408366	408605	-	1	5_SpeGroup
iORF_15391	UWOPS_79-140	SpB	1	27	ordered_Spar_5	408366	408392	-	0	4_divergent
iORF_15395	UWOPS_79-140	SpB	0	102	ordered_Spar_5	408393	408494	-	0	4_divergent
iORF_15396	UWOPS_79-140	SpB	1	213	ordered_Spar_5	408393	408605	-	1	5_SpeGroup
iORF_15397	UWOPS_79-140	SpB	1	9	ordered_Spar_5	408401	408409	+	0	1_conserved
iORF_15398	UWOPS_79-140	SpB	1	78	ordered_Spar_5	408406	408483	+	0	1_conserved
iORF_15374	UWOPS_79-140	SpB	1	48	ordered_Spar_5	408440	408487	-	0	1_conserved
iORF_15375	UWOPS_79-140	SpB	0	48	ordered_Spar_5	408499	408546	+	0	5_SpeGroup
iORF_15378	UWOPS_79-140	SpB	0	117	ordered_Spar_5	408499	408615	+	1	5_SpeGroup
iORF_15380	UWOPS_79-140	SpB	1	18	ordered_Spar_5	408523	408540	-	0	4_divergent
iORF_15382	UWOPS_79-140	SpB	0	63	ordered_Spar_5	408543	408605	-	1	5_SpeGroup
iORF_15383	UWOPS_79-140	SpB	0	9	ordered_Spar_5	408554	408562	-	1	5_SpeGroup
iORF_15408	UWOPS_79-140	SpB	1	24	ordered_Spar_5	409768	409791	+	0	3_pPar
iORF_15401	UWOPS_79-140	SpB	1	87	ordered_Spar_5	409875	409961	+	0	1_conserved
iORF_15403	UWOPS_79-140	SpB	1	138	ordered_Spar_5	409885	410022	+	0	3_pPar
iORF_15404	UWOPS_79-140	SpB	0	87	ordered_Spar_5	409893	409979	-	0	5_SpeGroup
iORF_15406	UWOPS_79-140	SpB	1	27	ordered_Spar_5	409918	409944	-	0	1_conserved
iORF_15409	UWOPS_79-140	SpB	1	12	ordered_Spar_5	410126	410137	+	0	6_polymorphic
iORF_15462	UWOPS_79-140	SpB	1	12	ordered_Spar_5	412728	412739	-	0	1_conserved
iORF_15464	UWOPS_79-140	SpB	1	9	ordered_Spar_5	412759	412767	+	0	5_SpeGroup
iORF_15465	UWOPS_79-140	SpB	0	24	ordered_Spar_5	412759	412782	+	0	4_divergent
iORF_15467	UWOPS_79-140	SpB	1	9	ordered_Spar_5	412767	412775	+	0	4_divergent
iORF_15468	UWOPS_79-140	SpB	0	30	ordered_Spar_5	412767	412796	+	0	5_SpeGroup
iORF_15471	UWOPS_79-140	SpB	1	9	ordered_Spar_5	412822	412830	-	1	4_divergent
iORF_15472	UWOPS_79-140	SpB	1	39	ordered_Spar_5	412831	412869	-	0	6_polymorphic
iORF_15473	UWOPS_79-140	SpB	0	72	ordered_Spar_5	412831	412902	-	0	5_SpeGroup
iORF_15474	UWOPS_79-140	SpB	0	117	ordered_Spar_5	412831	412947	-	1	6_polymorphic
iORF_15475	UWOPS_79-140	SpB	1	66	ordered_Spar_5	412882	412947	-	1	6_polymorphic
iORF_15477	UWOPS_79-140	SpB	0	65	ordered_Spar_5	412883	412947	-	1	5_SpeGroup
iORF_15478	UWOPS_79-140	SpB	0	39	ordered_Spar_5	412905	412943	+	1	5_SpeGroup
iORF_15480	UWOPS_79-140	SpB	0	86	ordered_Spar_5	412905	412990	+	1	5_SpeGroup
iORF_15481	UWOPS_79-140	SpB	1	90	ordered_Spar_5	412905	412994	+	1	5_SpeGroup
iORF_15484	UWOPS_79-140	SpB	1	30	ordered_Spar_5	412921	412950	+	1	4_divergent
iORF_15486	UWOPS_79-140	SpB	0	74	ordered_Spar_5	412921	412994	+	1	5_SpeGroup
iORF_15487	UWOPS_79-140	SpB	1	33	ordered_Spar_5	412940	412972	+	0	5_SpeGroup
iORF_15488	UWOPS_79-140	SpB	0	51	ordered_Spar_5	412940	412990	+	0	5_SpeGroup
iORF_15489	UWOPS_79-140	SpB	1	42	ordered_Spar_5	412947	412988	-	0	1_conserved
iORF_15490	UWOPS_79-140	SpB	0	45	ordered_Spar_5	412950	412994	+	0	5_SpeGroup
iORF_15492	UWOPS_79-140	SpB	1	45	ordered_Spar_5	412995	413039	+	0	4_divergent
iORF_15495	UWOPS_79-140	SpB	1	54	ordered_Spar_5	413011	413064	-	0	5_SpeGroup
iORF_15521	UWOPS_79-140	SpB	0	72	ordered_Spar_5	413440	413511	+	0	6_polymorphic
iORF_15508	UWOPS_79-140	SpB	1	9	ordered_Spar_5	413465	413473	-	0	3_pPar
iORF_15540	UWOPS_79-140	SpB	0	102	ordered_Spar_5	415084	415185	+	0	6_polymorphic
iORF_15542	UWOPS_79-140	SpB	0	44	ordered_Spar_5	415084	415127	+	0	5_SpeGroup
iORF_15544	UWOPS_79-140	SpB	1	48	ordered_Spar_5	415084	415131	+	0	6_polymorphic
iORF_15530	UWOPS_79-140	SpB	0	9	ordered_Spar_5	415182	415190	-	0	5_SpeGroup
iORF_15531	UWOPS_79-140	SpB	0	12	ordered_Spar_5	415189	415200	+	0	5_SpeGroup
iORF_15536	UWOPS_79-140	SpB	1	108	ordered_Spar_5	415261	415368	-	0	3_pPar
iORF_15538	UWOPS_79-140	SpB	0	15	ordered_Spar_5	415391	415405	-	0	5_SpeGroup
iORF_15630	UWOPS_79-140	SpB	1	9	ordered_Spar_5	417176	417184	-	0	3_pPar
iORF_15639	UWOPS_79-140	SpB	1	15	ordered_Spar_5	417183	417197	+	0	1_conserved
iORF_15549	UWOPS_79-140	SpB	1	51	ordered_Spar_5	417197	417247	+	1	3_pPar
iORF_15553	UWOPS_79-140	SpB	1	18	ordered_Spar_5	417226	417243	-	1	3_pPar
iORF_15555	UWOPS_79-140	SpB	1	75	ordered_Spar_5	417237	417311	-	1	5_SpeGroup
iORF_15557	UWOPS_79-140	SpB	0	53	ordered_Spar_5	417259	417311	-	1	4_divergent
iORF_15558	UWOPS_79-140	SpB	0	20	ordered_Spar_5	417278	417297	+	1	5_SpeGroup
iORF_15559	UWOPS_79-140	SpB	1	27	ordered_Spar_5	417278	417304	+	1	6_polymorphic
iORF_15560	UWOPS_79-140	SpB	0	156	ordered_Spar_5	417278	417433	+	6	5_SpeGroup
iORF_15561	UWOPS_79-140	SpB	0	15	ordered_Spar_5	417294	417308	+	0	5_SpeGroup
iORF_15565	UWOPS_79-140	SpB	0	12	ordered_Spar_5	417353	417364	-	2	5_SpeGroup
iORF_15566	UWOPS_79-140	SpB	0	86	ordered_Spar_5	417375	417460	-	3	5_SpeGroup
iORF_15567	UWOPS_79-140	SpB	1	18	ordered_Spar_5	417380	417397	+	0	1_conserved
iORF_15568	UWOPS_79-140	SpB	0	12	ordered_Spar_5	417413	417424	-	0	5_SpeGroup
iORF_15569	UWOPS_79-140	SpB	1	48	ordered_Spar_5	417413	417460	-	1	4_divergent
iORF_15571	UWOPS_79-140	SpB	1	12	ordered_Spar_5	417459	417470	+	0	3_pPar
iORF_15573	UWOPS_79-140	SpB	0	18	ordered_Spar_5	417517	417534	+	0	5_SpeGroup
iORF_15574	UWOPS_79-140	SpB	0	102	ordered_Spar_5	417527	417628	-	5	5_SpeGroup
iORF_15575	UWOPS_79-140	SpB	1	78	ordered_Spar_5	417556	417633	+	2	6_polymorphic
iORF_15576	UWOPS_79-140	SpB	0	86	ordered_Spar_5	417556	417641	+	2	7_ancest
iORF_15577	UWOPS_79-140	SpB	0	107	ordered_Spar_5	417556	417662	+	20	6_polymorphic
iORF_15578	UWOPS_79-140	SpB	0	42	ordered_Spar_5	417592	417633	+	1	6_polymorphic
iORF_15579	UWOPS_79-140	SpB	0	50	ordered_Spar_5	417592	417641	+	1	5_SpeGroup
iORF_15580	UWOPS_79-140	SpB	0	32	ordered_Spar_5	417597	417628	-	1	5_SpeGroup
iORF_15581	UWOPS_79-140	SpB	1	102	ordered_Spar_5	417597	417698	-	19	6_polymorphic
iORF_15593	UWOPS_79-140	SpB	1	66	ordered_Spar_5	417643	417708	+	0	6_polymorphic
iORF_15594	UWOPS_79-140	SpB	0	91	ordered_Spar_5	417643	417733	+	0	6_polymorphic
iORF_15596	UWOPS_79-140	SpB	1	24	ordered_Spar_5	417659	417682	+	0	3_pPar
iORF_15598	UWOPS_79-140	SpB	0	45	ordered_Spar_5	417689	417733	+	0	5_SpeGroup
iORF_15621	UWOPS_79-140	SpB	1	102	ordered_Spar_5	417800	417901	-	3	6_polymorphic
iORF_15624	UWOPS_79-140	SpB	1	36	ordered_Spar_5	417812	417847	+	3	3_pPar
iORF_15628	UWOPS_79-140	SpB	0	42	ordered_Spar_5	417860	417901	-	0	5_SpeGroup
iORF_15631	UWOPS_79-140	SpB	1	54	ordered_Spar_5	417880	417933	+	3	4_divergent
iORF_15634	UWOPS_79-140	SpB	0	51	ordered_Spar_5	417905	417955	+	3	6_polymorphic
iORF_15635	UWOPS_79-140	SpB	1	84	ordered_Spar_5	417914	417997	-	3	3_pPar
iORF_15640	UWOPS_79-140	SpB	1	75	ordered_Spar_5	417934	418008	-	0	4_divergent
iORF_15641	UWOPS_79-140	SpB	0	66	ordered_Spar_5	417943	418008	-	0	5_SpeGroup
iORF_15642	UWOPS_79-140	SpB	1	36	ordered_Spar_5	417966	418001	+	0	3_pPar
iORF_15645	UWOPS_79-140	SpB	0	41	ordered_Spar_5	417986	418026	+	1	5_SpeGroup
iORF_15655	UWOPS_79-140	SpB	0	42	ordered_Spar_5	419838	419879	+	1	6_polymorphic
iORF_15656	UWOPS_79-140	SpB	1	132	ordered_Spar_5	419838	419969	+	2	6_polymorphic
iORF_15659	UWOPS_79-140	SpB	1	18	ordered_Spar_5	419899	419916	-	1	5_SpeGroup
iORF_15660	UWOPS_79-140	SpB	0	9	ordered_Spar_5	419903	419911	+	0	6_polymorphic
iORF_15661	UWOPS_79-140	SpB	1	12	ordered_Spar_5	419956	419967	-	0	1_conserved
iORF_15662	UWOPS_79-140	SpB	0	12	ordered_Spar_5	419958	419969	+	0	6_polymorphic
iORF_15664	UWOPS_79-140	SpB	1	126	ordered_Spar_5	419966	420091	+	9	3_pPar
iORF_15667	UWOPS_79-140	SpB	1	84	ordered_Spar_5	419974	420057	+	0	3_pPar
iORF_15668	UWOPS_79-140	SpB	1	27	ordered_Spar_5	419990	420016	-	0	4_divergent
iORF_15669	UWOPS_79-140	SpB	0	87	ordered_Spar_5	419990	420076	-	0	5_SpeGroup
iORF_15671	UWOPS_79-140	SpB	1	24	ordered_Spar_5	420013	420036	-	0	4_divergent
iORF_15674	UWOPS_79-140	SpB	1	162	ordered_Spar_5	420015	420176	+	3	6_polymorphic
iORF_15675	UWOPS_79-140	SpB	0	232	ordered_Spar_5	420015	420246	+	4	6_polymorphic
iORF_15676	UWOPS_79-140	SpB	0	12	ordered_Spar_5	420085	420096	+	0	5_SpeGroup
iORF_15677	UWOPS_79-140	SpB	1	96	ordered_Spar_5	420113	420208	-	3	6_polymorphic
iORF_15682	UWOPS_79-140	SpB	0	82	ordered_Spar_5	420127	420208	-	3	6_polymorphic
iORF_15686	UWOPS_79-140	SpB	1	33	ordered_Spar_5	420160	420192	-	3	3_pPar
iORF_15688	UWOPS_79-140	SpB	1	156	ordered_Spar_5	420208	420363	-	6	3_pPar
iORF_15689	UWOPS_79-140	SpB	1	12	ordered_Spar_5	420233	420244	-	0	3_pPar
iORF_15692	UWOPS_79-140	SpB	1	39	ordered_Spar_5	420246	420284	+	0	6_polymorphic
iORF_15693	UWOPS_79-140	SpB	1	45	ordered_Spar_5	420256	420300	+	0	3_pPar
iORF_15694	UWOPS_79-140	SpB	1	114	ordered_Spar_5	420281	420394	-	5	6_polymorphic
iORF_15695	UWOPS_79-140	SpB	0	115	ordered_Spar_5	420281	420395	-	5	6_polymorphic
iORF_15697	UWOPS_79-140	SpB	1	54	ordered_Spar_5	420323	420376	+	5	3_pPar
iORF_15701	UWOPS_79-140	SpB	1	12	ordered_Spar_5	420408	420419	-	0	3_pPar
iORF_15702	UWOPS_79-140	SpB	1	45	ordered_Spar_5	420423	420467	-	0	1_conserved
iORF_15703	UWOPS_79-140	SpB	1	18	ordered_Spar_5	420504	420521	-	0	3_pPar
iORF_15706	UWOPS_79-140	SpB	1	18	ordered_Spar_5	420569	420586	-	0	3_pPar
iORF_15647	UWOPS_79-140	SpB	1	12	ordered_Spar_5	420601	420612	-	0	3_pPar
iORF_15648	UWOPS_79-140	SpB	1	27	ordered_Spar_5	420695	420721	-	2	4_divergent
iORF_15649	UWOPS_79-140	SpB	1	21	ordered_Spar_5	420718	420738	-	0	1_conserved
iORF_15650	UWOPS_79-140	SpB	1	9	ordered_Spar_5	420835	420843	-	0	3_pPar
iORF_15722	UWOPS_79-140	SpB	0	24	ordered_Spar_5	423331	423354	-	0	4_divergent
iORF_15729	UWOPS_79-140	SpB	1	102	ordered_Spar_5	423333	423434	+	1	4_divergent
iORF_15730	UWOPS_79-140	SpB	0	113	ordered_Spar_5	423333	423445	+	1	5_SpeGroup
iORF_15753	UWOPS_79-140	SpB	0	80	ordered_Spar_5	423379	423458	-	1	5_SpeGroup
iORF_15754	UWOPS_79-140	SpB	0	168	ordered_Spar_5	423390	423557	-	1	4_divergent
iORF_15755	UWOPS_79-140	SpB	1	198	ordered_Spar_5	423390	423587	-	2	5_SpeGroup
iORF_15708	UWOPS_79-140	SpB	0	9	ordered_Spar_5	423442	423450	+	0	4_divergent
iORF_15709	UWOPS_79-140	SpB	1	84	ordered_Spar_5	423442	423525	+	0	5_SpeGroup
iORF_15710	UWOPS_79-140	SpB	1	24	ordered_Spar_5	423447	423470	+	0	3_pPar
iORF_15714	UWOPS_79-140	SpB	0	121	ordered_Spar_5	423467	423587	-	1	5_SpeGroup
iORF_15715	UWOPS_79-140	SpB	0	30	ordered_Spar_5	423496	423525	+	0	4_divergent
iORF_15716	UWOPS_79-140	SpB	0	64	ordered_Spar_5	423496	423559	+	0	5_SpeGroup
iORF_15717	UWOPS_79-140	SpB	1	132	ordered_Spar_5	423513	423644	+	1	5_SpeGroup
iORF_15718	UWOPS_79-140	SpB	0	54	ordered_Spar_5	423525	423578	+	1	5_SpeGroup
iORF_15719	UWOPS_79-140	SpB	0	120	ordered_Spar_5	423525	423644	+	1	5_SpeGroup
iORF_15732	UWOPS_79-140	SpB	1	27	ordered_Spar_5	423652	423678	-	0	3_pPar
iORF_15738	UWOPS_79-140	SpB	1	66	ordered_Spar_5	423669	423734	-	1	3_pPar
iORF_15748	UWOPS_79-140	SpB	1	120	ordered_Spar_5	423851	423970	+	0	6_polymorphic
iORF_15749	UWOPS_79-140	SpB	0	15	ordered_Spar_5	423891	423905	-	0	6_polymorphic
iORF_15750	UWOPS_79-140	SpB	1	39	ordered_Spar_5	423937	423975	-	0	4_divergent
iORF_15751	UWOPS_79-140	SpB	0	39	ordered_Spar_5	423962	424000	-	3	5_SpeGroup
iORF_15752	UWOPS_79-140	SpB	0	9	ordered_Spar_5	423967	423975	-	0	5_SpeGroup
iORF_15766	UWOPS_79-140	SpB	1	27	ordered_Spar_5	424822	424848	+	1	4_divergent
iORF_15767	UWOPS_79-140	SpB	0	42	ordered_Spar_5	424822	424863	+	1	5_SpeGroup
iORF_15770	UWOPS_79-140	SpB	1	39	ordered_Spar_5	424885	424923	-	0	6_polymorphic
iORF_15756	UWOPS_79-140	SpB	0	30	ordered_Spar_5	424894	424923	-	0	6_polymorphic
iORF_15757	UWOPS_79-140	SpB	1	39	ordered_Spar_5	424907	424945	-	0	1_conserved
iORF_15758	UWOPS_79-140	SpB	1	36	ordered_Spar_5	424942	424977	-	0	1_conserved
iORF_15759	UWOPS_79-140	SpB	1	90	ordered_Spar_5	424946	425035	-	0	4_divergent
iORF_15760	UWOPS_79-140	SpB	0	31	ordered_Spar_5	425005	425035	-	0	5_SpeGroup
iORF_15761	UWOPS_79-140	SpB	0	21	ordered_Spar_5	425022	425042	+	0	5_SpeGroup
iORF_15763	UWOPS_79-140	SpB	1	36	ordered_Spar_5	425022	425057	+	1	6_polymorphic
iORF_15787	UWOPS_79-140	SpB	1	12	ordered_Spar_5	426160	426171	-	0	6_polymorphic
iORF_15785	UWOPS_79-140	SpB	0	30	ordered_Spar_5	426181	426210	+	1	4_divergent
iORF_15786	UWOPS_79-140	SpB	1	63	ordered_Spar_5	426181	426243	+	2	5_SpeGroup
iORF_15788	UWOPS_79-140	SpB	0	42	ordered_Spar_5	426207	426248	-	1	4_divergent
iORF_15790	UWOPS_79-140	SpB	0	15	ordered_Spar_5	426218	426232	+	1	5_SpeGroup
iORF_15774	UWOPS_79-140	SpB	0	9	ordered_Spar_5	426277	426285	-	0	5_SpeGroup
iORF_15778	UWOPS_79-140	SpB	0	15	ordered_Spar_5	426284	426298	+	0	5_SpeGroup
iORF_15780	UWOPS_79-140	SpB	0	18	ordered_Spar_5	426316	426333	-	0	6_polymorphic
iORF_15781	UWOPS_79-140	SpB	1	15	ordered_Spar_5	426319	426333	-	0	6_polymorphic
iORF_15784	UWOPS_79-140	SpB	1	33	ordered_Spar_5	426387	426419	-	0	5_SpeGroup
iORF_15806	UWOPS_79-140	SpB	1	75	ordered_Spar_5	427097	427171	+	0	3_pPar
iORF_15829	UWOPS_79-140	SpB	1	12	ordered_Spar_5	427151	427162	-	0	1_conserved
iORF_15830	UWOPS_79-140	SpB	1	21	ordered_Spar_5	427161	427181	+	1	5_SpeGroup
iORF_15831	UWOPS_79-140	SpB	0	77	ordered_Spar_5	427161	427237	+	1	4_divergent
iORF_15793	UWOPS_79-140	SpB	1	12	ordered_Spar_5	427178	427189	-	0	4_divergent
iORF_15795	UWOPS_79-140	SpB	1	9	ordered_Spar_5	427186	427194	-	0	5_SpeGroup
iORF_15796	UWOPS_79-140	SpB	1	42	ordered_Spar_5	427188	427229	+	0	5_SpeGroup
iORF_15797	UWOPS_79-140	SpB	1	129	ordered_Spar_5	427226	427354	-	0	3_pPar
iORF_15799	UWOPS_79-140	SpB	1	27	ordered_Spar_5	427290	427316	+	0	1_conserved
iORF_15800	UWOPS_79-140	SpB	1	21	ordered_Spar_5	427327	427347	+	0	4_divergent
iORF_15801	UWOPS_79-140	SpB	0	24	ordered_Spar_5	427327	427350	+	0	4_divergent
iORF_15805	UWOPS_79-140	SpB	1	27	ordered_Spar_5	427372	427398	-	0	3_pPar
iORF_15808	UWOPS_79-140	SpB	0	15	ordered_Spar_5	427468	427482	-	0	4_divergent
iORF_15810	UWOPS_79-140	SpB	1	48	ordered_Spar_5	427487	427534	-	1	3_pPar
iORF_15812	UWOPS_79-140	SpB	0	105	ordered_Spar_5	427498	427602	-	2	4_divergent
iORF_15816	UWOPS_79-140	SpB	1	15	ordered_Spar_5	427533	427547	+	0	1_conserved
iORF_15817	UWOPS_79-140	SpB	1	24	ordered_Spar_5	427579	427602	-	2	5_SpeGroup
iORF_15819	UWOPS_79-140	SpB	1	39	ordered_Spar_5	427589	427627	-	4	4_divergent
iORF_15820	UWOPS_79-140	SpB	0	29	ordered_Spar_5	427599	427627	-	3	5_SpeGroup
iORF_15821	UWOPS_79-140	SpB	0	15	ordered_Spar_5	427602	427616	-	0	5_SpeGroup
iORF_15822	UWOPS_79-140	SpB	1	15	ordered_Spar_5	427602	427616	-	2	4_divergent
iORF_15823	UWOPS_79-140	SpB	1	12	ordered_Spar_5	427624	427635	-	0	3_pPar
iORF_15824	UWOPS_79-140	SpB	1	12	ordered_Spar_5	427673	427684	-	0	3_pPar
iORF_15826	UWOPS_79-140	SpB	1	9	ordered_Spar_5	427758	427766	+	0	1_conserved
iORF_15827	UWOPS_79-140	SpB	1	24	ordered_Spar_5	427829	427852	-	0	1_conserved
iORF_15835	UWOPS_79-140	SpB	1	15	ordered_Spar_5	431316	431330	-	0	3_pPar
iORF_15853	UWOPS_79-140	SpB	0	61	ordered_Spar_5	431380	431440	-	0	5_SpeGroup
iORF_15856	UWOPS_79-140	SpB	0	55	ordered_Spar_5	431390	431444	+	0	5_SpeGroup
iORF_15857	UWOPS_79-140	SpB	1	81	ordered_Spar_5	431390	431470	+	0	4_divergent
iORF_15834	UWOPS_79-140	SpB	0	66	ordered_Spar_5	431412	431477	-	0	5_SpeGroup
iORF_15837	UWOPS_79-140	SpB	1	21	ordered_Spar_5	431457	431477	-	0	4_divergent
iORF_15838	UWOPS_79-140	SpB	0	9	ordered_Spar_5	431462	431470	+	0	5_SpeGroup
iORF_15839	UWOPS_79-140	SpB	1	9	ordered_Spar_5	431498	431506	+	0	1_conserved
iORF_15840	UWOPS_79-140	SpB	1	12	ordered_Spar_5	431512	431523	-	0	1_conserved
iORF_15843	UWOPS_79-140	SpB	1	51	ordered_Spar_5	431621	431671	-	0	1_conserved
iORF_15844	UWOPS_79-140	SpB	1	30	ordered_Spar_5	431626	431655	-	0	3_pPar
iORF_15848	UWOPS_79-140	SpB	1	18	ordered_Spar_5	431681	431698	-	0	4_divergent
iORF_15878	UWOPS_79-140	SpB	1	12	ordered_Spar_5	433076	433087	+	0	1_conserved
iORF_15949	UWOPS_79-140	SpB	0	12	ordered_Spar_5	433147	433158	-	0	4_divergent
iORF_15864	UWOPS_79-140	SpB	1	9	ordered_Spar_5	433173	433181	-	0	3_pPar
iORF_15870	UWOPS_79-140	SpB	1	222	ordered_Spar_5	433180	433401	+	1	1_conserved
iORF_15880	UWOPS_79-140	SpB	0	153	ordered_Spar_5	433196	433348	-	1	6_polymorphic
iORF_15897	UWOPS_79-140	SpB	0	93	ordered_Spar_5	433240	433332	-	1	5_SpeGroup
iORF_15898	UWOPS_79-140	SpB	1	69	ordered_Spar_5	433264	433332	-	1	4_divergent
iORF_15899	UWOPS_79-140	SpB	0	84	ordered_Spar_5	433308	433391	-	1	4_divergent
iORF_15900	UWOPS_79-140	SpB	0	63	ordered_Spar_5	433329	433391	-	0	6_polymorphic
iORF_15902	UWOPS_79-140	SpB	0	24	ordered_Spar_5	433398	433421	-	0	5_SpeGroup
iORF_15904	UWOPS_79-140	SpB	1	12	ordered_Spar_5	433414	433425	+	0	1_conserved
iORF_15905	UWOPS_79-140	SpB	0	33	ordered_Spar_5	433426	433458	-	0	5_SpeGroup
iORF_15907	UWOPS_79-140	SpB	0	105	ordered_Spar_5	433455	433559	-	0	5_SpeGroup
iORF_15908	UWOPS_79-140	SpB	1	9	ordered_Spar_5	433478	433486	+	0	1_conserved
iORF_15911	UWOPS_79-140	SpB	0	15	ordered_Spar_5	433515	433529	+	0	5_SpeGroup
iORF_15912	UWOPS_79-140	SpB	1	21	ordered_Spar_5	433520	433540	+	0	3_pPar
iORF_15913	UWOPS_79-140	SpB	0	39	ordered_Spar_5	433559	433597	-	0	5_SpeGroup
iORF_15920	UWOPS_79-140	SpB	0	18	ordered_Spar_5	433582	433599	+	0	4_divergent
iORF_15922	UWOPS_79-140	SpB	0	15	ordered_Spar_5	433651	433665	+	0	4_divergent
iORF_15923	UWOPS_79-140	SpB	1	9	ordered_Spar_5	433657	433665	+	0	4_divergent
iORF_15925	UWOPS_79-140	SpB	0	27	ordered_Spar_5	433697	433723	+	0	5_SpeGroup
iORF_15927	UWOPS_79-140	SpB	0	21	ordered_Spar_5	433720	433740	+	0	5_SpeGroup
iORF_15928	UWOPS_79-140	SpB	1	66	ordered_Spar_5	433720	433785	+	0	5_SpeGroup
iORF_15929	UWOPS_79-140	SpB	0	176	ordered_Spar_5	433720	433895	+	1	5_SpeGroup
iORF_15930	UWOPS_79-140	SpB	0	83	ordered_Spar_5	433724	433806	+	1	6_polymorphic
iORF_15931	UWOPS_79-140	SpB	1	102	ordered_Spar_5	433724	433825	+	1	6_polymorphic
iORF_15935	UWOPS_79-140	SpB	0	38	ordered_Spar_5	433759	433796	-	1	5_SpeGroup
iORF_15936	UWOPS_79-140	SpB	0	120	ordered_Spar_5	433812	433931	-	0	5_SpeGroup
iORF_15937	UWOPS_79-140	SpB	0	12	ordered_Spar_5	433814	433825	+	0	6_polymorphic
iORF_15938	UWOPS_79-140	SpB	0	18	ordered_Spar_5	433814	433831	+	0	5_SpeGroup
iORF_15940	UWOPS_79-140	SpB	1	57	ordered_Spar_5	433825	433881	+	0	4_divergent
iORF_15941	UWOPS_79-140	SpB	0	15	ordered_Spar_5	433850	433864	+	0	4_divergent
iORF_15942	UWOPS_79-140	SpB	0	39	ordered_Spar_5	433871	433909	-	0	5_SpeGroup
iORF_15943	UWOPS_79-140	SpB	1	51	ordered_Spar_5	433876	433926	-	0	6_polymorphic
iORF_15944	UWOPS_79-140	SpB	0	57	ordered_Spar_5	433876	433932	-	0	6_polymorphic
iORF_15945	UWOPS_79-140	SpB	1	18	ordered_Spar_5	433878	433895	+	0	4_divergent
iORF_15946	UWOPS_79-140	SpB	1	45	ordered_Spar_5	433892	433936	+	0	4_divergent
iORF_15947	UWOPS_79-140	SpB	0	78	ordered_Spar_5	433892	433969	+	3	5_SpeGroup
iORF_15950	UWOPS_79-140	SpB	1	105	ordered_Spar_5	433913	434017	-	5	4_divergent
iORF_15951	UWOPS_79-140	SpB	0	48	ordered_Spar_5	433934	433981	-	3	5_SpeGroup
iORF_15953	UWOPS_79-140	SpB	0	36	ordered_Spar_5	433946	433981	-	3	7_ancest
iORF_15954	UWOPS_79-140	SpB	0	40	ordered_Spar_5	433978	434017	-	2	4_divergent
iORF_15955	UWOPS_79-140	SpB	1	57	ordered_Spar_5	433983	434039	+	2	5_SpeGroup
iORF_15957	UWOPS_79-140	SpB	0	48	ordered_Spar_5	434011	434058	+	0	5_SpeGroup
iORF_15958	UWOPS_79-140	SpB	1	24	ordered_Spar_5	434011	434034	+	0	4_divergent
iORF_15961	UWOPS_79-140	SpB	1	21	ordered_Spar_5	434044	434064	-	0	3_pPar
iORF_15962	UWOPS_79-140	SpB	1	39	ordered_Spar_5	434048	434086	+	0	3_pPar
iORF_15862	UWOPS_79-140	SpB	1	12	ordered_Spar_5	434097	434108	-	0	4_divergent
iORF_15863	UWOPS_79-140	SpB	0	102	ordered_Spar_5	434097	434198	-	1	5_SpeGroup
iORF_15865	UWOPS_79-140	SpB	1	51	ordered_Spar_5	434154	434204	-	1	4_divergent
iORF_15866	UWOPS_79-140	SpB	0	9	ordered_Spar_5	434159	434167	-	0	5_SpeGroup
iORF_15993	UWOPS_79-140	SpB	1	18	ordered_Spar_5	434930	434947	+	0	4_divergent
iORF_15998	UWOPS_79-140	SpB	0	36	ordered_Spar_5	434930	434965	+	0	5_SpeGroup
iORF_15978	UWOPS_79-140	SpB	1	27	ordered_Spar_5	434951	434977	-	0	3_pPar
iORF_15987	UWOPS_79-140	SpB	1	36	ordered_Spar_5	434955	434990	+	0	3_pPar
iORF_16010	UWOPS_79-140	SpB	1	45	ordered_Spar_5	434980	435024	+	0	3_pPar
iORF_16021	UWOPS_79-140	SpB	1	51	ordered_Spar_5	434990	435040	+	0	5_SpeGroup
iORF_15963	UWOPS_79-140	SpB	0	12	ordered_Spar_5	435029	435040	+	0	4_divergent
iORF_15965	UWOPS_79-140	SpB	1	39	ordered_Spar_5	435033	435071	-	0	1_conserved
iORF_15967	UWOPS_79-140	SpB	1	66	ordered_Spar_5	435085	435150	+	0	4_divergent
iORF_15968	UWOPS_79-140	SpB	1	30	ordered_Spar_5	435089	435118	-	0	4_divergent
iORF_15969	UWOPS_79-140	SpB	1	45	ordered_Spar_5	435094	435138	-	0	3_pPar
iORF_15970	UWOPS_79-140	SpB	0	36	ordered_Spar_5	435107	435142	+	0	5_SpeGroup
iORF_15971	UWOPS_79-140	SpB	1	39	ordered_Spar_5	435107	435145	+	0	5_SpeGroup
iORF_15972	UWOPS_79-140	SpB	0	156	ordered_Spar_5	435107	435262	+	1	5_SpeGroup
iORF_15974	UWOPS_79-140	SpB	0	140	ordered_Spar_5	435147	435286	-	1	6_polymorphic
iORF_15975	UWOPS_79-140	SpB	0	9	ordered_Spar_5	435158	435166	-	0	5_SpeGroup
iORF_15976	UWOPS_79-140	SpB	0	43	ordered_Spar_5	435158	435200	-	1	6_polymorphic
iORF_15977	UWOPS_79-140	SpB	1	54	ordered_Spar_5	435158	435211	-	1	6_polymorphic
iORF_15988	UWOPS_79-140	SpB	1	54	ordered_Spar_5	435220	435273	-	0	6_polymorphic
iORF_15989	UWOPS_79-140	SpB	0	67	ordered_Spar_5	435220	435286	-	0	4_divergent
iORF_15991	UWOPS_79-140	SpB	0	31	ordered_Spar_5	435243	435273	-	0	7_ancest
iORF_15994	UWOPS_79-140	SpB	1	24	ordered_Spar_5	435254	435277	+	0	5_SpeGroup
iORF_15995	UWOPS_79-140	SpB	0	16	ordered_Spar_5	435258	435273	-	0	5_SpeGroup
iORF_15997	UWOPS_79-140	SpB	1	24	ordered_Spar_5	435263	435286	-	0	6_polymorphic
iORF_16003	UWOPS_79-140	SpB	1	12	ordered_Spar_5	435311	435322	-	0	3_pPar
iORF_16020	UWOPS_79-140	SpB	0	234	ordered_Spar_5	435548	435781	-	28	5_SpeGroup
iORF_16022	UWOPS_79-140	SpB	0	119	ordered_Spar_5	435556	435674	-	7	7_ancest
iORF_16025	UWOPS_79-140	SpB	0	102	ordered_Spar_5	435573	435674	-	7	5_SpeGroup
iORF_16026	UWOPS_79-140	SpB	1	60	ordered_Spar_5	435596	435655	+	0	4_divergent
iORF_16028	UWOPS_79-140	SpB	0	9	ordered_Spar_5	435600	435608	+	0	4_divergent
iORF_16034	UWOPS_79-140	SpB	1	24	ordered_Spar_5	435717	435740	+	0	4_divergent
iORF_16138	UWOPS_79-140	SpB	1	18	ordered_Spar_5	441138	441155	+	0	3_pPar
iORF_16170	UWOPS_79-140	SpB	0	94	ordered_Spar_5	441167	441260	+	7	5_SpeGroup
iORF_16171	UWOPS_79-140	SpB	0	97	ordered_Spar_5	441167	441263	+	7	5_SpeGroup
iORF_16184	UWOPS_79-140	SpB	1	18	ordered_Spar_5	441182	441199	-	0	1_conserved
iORF_16039	UWOPS_79-140	SpB	1	69	ordered_Spar_5	441192	441260	+	7	6_polymorphic
iORF_16082	UWOPS_79-140	SpB	0	21	ordered_Spar_5	441240	441260	+	0	6_polymorphic
iORF_16087	UWOPS_79-140	SpB	1	9	ordered_Spar_5	441265	441273	+	1	3_pPar
iORF_16093	UWOPS_79-140	SpB	0	81	ordered_Spar_5	441276	441356	+	1	5_SpeGroup
iORF_16094	UWOPS_79-140	SpB	0	90	ordered_Spar_5	441276	441365	+	1	6_polymorphic
iORF_16095	UWOPS_79-140	SpB	0	91	ordered_Spar_5	441276	441366	+	1	5_SpeGroup
iORF_16115	UWOPS_79-140	SpB	1	24	ordered_Spar_5	441301	441324	+	1	3_pPar
iORF_16120	UWOPS_79-140	SpB	0	48	ordered_Spar_5	441442	441489	+	3	5_SpeGroup
iORF_16121	UWOPS_79-140	SpB	1	27	ordered_Spar_5	441463	441489	+	3	4_divergent
iORF_16123	UWOPS_79-140	SpB	1	54	ordered_Spar_5	441470	441523	+	4	6_polymorphic
iORF_16124	UWOPS_79-140	SpB	0	115	ordered_Spar_5	441470	441584	+	5	6_polymorphic
iORF_16125	UWOPS_79-140	SpB	0	123	ordered_Spar_5	441470	441592	+	5	5_SpeGroup
iORF_16126	UWOPS_79-140	SpB	0	97	ordered_Spar_5	441480	441576	+	2	6_polymorphic
iORF_16127	UWOPS_79-140	SpB	1	105	ordered_Spar_5	441480	441584	+	2	6_polymorphic
iORF_16128	UWOPS_79-140	SpB	0	80	ordered_Spar_5	441483	441562	-	2	5_SpeGroup
iORF_16129	UWOPS_79-140	SpB	1	87	ordered_Spar_5	441483	441569	-	2	6_polymorphic
iORF_16130	UWOPS_79-140	SpB	0	91	ordered_Spar_5	441483	441573	-	2	6_polymorphic
iORF_16133	UWOPS_79-140	SpB	0	67	ordered_Spar_5	441496	441562	-	2	6_polymorphic
iORF_16134	UWOPS_79-140	SpB	0	74	ordered_Spar_5	441496	441569	-	2	4_divergent
iORF_16135	UWOPS_79-140	SpB	1	78	ordered_Spar_5	441496	441573	-	2	6_polymorphic
iORF_16136	UWOPS_79-140	SpB	0	27	ordered_Spar_5	441547	441573	-	0	4_divergent
iORF_16137	UWOPS_79-140	SpB	1	9	ordered_Spar_5	441568	441576	+	0	6_polymorphic
iORF_16143	UWOPS_79-140	SpB	0	93	ordered_Spar_5	441596	441688	-	4	7_ancest
iORF_16146	UWOPS_79-140	SpB	1	42	ordered_Spar_5	441621	441662	+	2	4_divergent
iORF_16148	UWOPS_79-140	SpB	0	133	ordered_Spar_5	441621	441753	+	5	5_SpeGroup
iORF_16150	UWOPS_79-140	SpB	0	56	ordered_Spar_5	441633	441688	-	3	5_SpeGroup
iORF_16152	UWOPS_79-140	SpB	0	56	ordered_Spar_5	441675	441730	+	3	4_divergent
iORF_16153	UWOPS_79-140	SpB	1	60	ordered_Spar_5	441675	441734	+	3	5_SpeGroup
iORF_16158	UWOPS_79-140	SpB	0	21	ordered_Spar_5	441705	441725	-	0	6_polymorphic
iORF_16159	UWOPS_79-140	SpB	1	12	ordered_Spar_5	441719	441730	+	1	5_SpeGroup
iORF_16160	UWOPS_79-140	SpB	0	35	ordered_Spar_5	441719	441753	+	1	5_SpeGroup
iORF_16173	UWOPS_79-140	SpB	0	15	ordered_Spar_5	441850	441864	-	0	4_divergent
iORF_16175	UWOPS_79-140	SpB	0	45	ordered_Spar_5	441854	441898	-	0	5_SpeGroup
iORF_16176	UWOPS_79-140	SpB	1	81	ordered_Spar_5	441861	441941	-	0	3_pPar
iORF_16177	UWOPS_79-140	SpB	1	33	ordered_Spar_5	441891	441923	+	0	1_conserved
iORF_16179	UWOPS_79-140	SpB	1	9	ordered_Spar_5	441943	441951	+	0	3_pPar
iORF_16077	UWOPS_79-140	SpB	1	45	ordered_Spar_5	442192	442236	-	7	6_polymorphic
iORF_16078	UWOPS_79-140	SpB	0	54	ordered_Spar_5	442192	442245	-	7	6_polymorphic
iORF_16079	UWOPS_79-140	SpB	0	40	ordered_Spar_5	442206	442245	-	7	7_ancest
iORF_16092	UWOPS_79-140	SpB	1	9	ordered_Spar_5	442320	442328	-	0	5_SpeGroup
iORF_16097	UWOPS_79-140	SpB	0	12	ordered_Spar_5	442400	442411	-	0	5_SpeGroup
iORF_16098	UWOPS_79-140	SpB	1	66	ordered_Spar_5	442400	442465	-	0	4_divergent
iORF_16101	UWOPS_79-140	SpB	1	60	ordered_Spar_5	442446	442505	-	0	4_divergent
iORF_16102	UWOPS_79-140	SpB	0	63	ordered_Spar_5	442459	442521	+	0	5_SpeGroup
iORF_16103	UWOPS_79-140	SpB	0	40	ordered_Spar_5	442466	442505	-	0	5_SpeGroup
iORF_16105	UWOPS_79-140	SpB	1	69	ordered_Spar_5	442513	442581	+	0	6_polymorphic
iORF_16107	UWOPS_79-140	SpB	1	75	ordered_Spar_5	442518	442592	-	0	3_pPar
iORF_16109	UWOPS_79-140	SpB	0	45	ordered_Spar_5	442537	442581	+	0	6_polymorphic
iORF_16112	UWOPS_79-140	SpB	1	48	ordered_Spar_5	442567	442614	-	0	3_pPar
iORF_16116	UWOPS_79-140	SpB	1	69	ordered_Spar_5	442723	442791	-	1	6_polymorphic
iORF_16223	UWOPS_79-140	SpB	1	81	ordered_Spar_5	451434	451514	+	0	5_SpeGroup
iORF_16249	UWOPS_79-140	SpB	1	60	ordered_Spar_5	451504	451563	+	3	4_divergent
iORF_16252	UWOPS_79-140	SpB	0	128	ordered_Spar_5	451509	451636	+	7	5_SpeGroup
iORF_16253	UWOPS_79-140	SpB	0	132	ordered_Spar_5	451509	451640	+	7	5_SpeGroup
iORF_16211	UWOPS_79-140	SpB	0	15	ordered_Spar_5	451573	451587	-	0	5_SpeGroup
iORF_16212	UWOPS_79-140	SpB	1	15	ordered_Spar_5	451580	451594	-	0	1_conserved
iORF_16219	UWOPS_79-140	SpB	0	26	ordered_Spar_5	451610	451635	-	1	5_SpeGroup
iORF_16221	UWOPS_79-140	SpB	1	27	ordered_Spar_5	451614	451640	+	2	5_SpeGroup
iORF_16238	UWOPS_79-140	SpB	1	18	ordered_Spar_5	451741	451758	+	0	5_SpeGroup
iORF_16240	UWOPS_79-140	SpB	1	12	ordered_Spar_5	451755	451766	-	0	3_pPar
iORF_16241	UWOPS_79-140	SpB	1	9	ordered_Spar_5	451765	451773	+	0	4_divergent
iORF_16287	UWOPS_79-140	SpB	0	114	ordered_Spar_5	456554	456667	+	3	5_SpeGroup
iORF_16290	UWOPS_79-140	SpB	1	21	ordered_Spar_5	456554	456574	+	2	4_divergent
iORF_16295	UWOPS_79-140	SpB	0	117	ordered_Spar_5	456564	456680	+	1	5_SpeGroup
iORF_16296	UWOPS_79-140	SpB	0	153	ordered_Spar_5	456564	456716	+	2	5_SpeGroup
iORF_16297	UWOPS_79-140	SpB	1	213	ordered_Spar_5	456564	456776	+	2	5_SpeGroup
iORF_16274	UWOPS_79-140	SpB	1	12	ordered_Spar_5	456625	456636	-	0	1_conserved
iORF_16276	UWOPS_79-140	SpB	1	45	ordered_Spar_5	456677	456721	+	1	4_divergent
iORF_16280	UWOPS_79-140	SpB	1	21	ordered_Spar_5	456746	456766	+	0	4_divergent
iORF_16281	UWOPS_79-140	SpB	1	45	ordered_Spar_5	456749	456793	-	0	3_pPar
iORF_16282	UWOPS_79-140	SpB	1	18	ordered_Spar_5	456754	456771	+	0	5_SpeGroup
iORF_16283	UWOPS_79-140	SpB	0	48	ordered_Spar_5	456754	456801	+	0	5_SpeGroup
iORF_16308	UWOPS_79-140	SpB	1	12	ordered_Spar_5	458593	458604	-	0	3_pPar
iORF_16301	UWOPS_79-140	SpB	1	27	ordered_Spar_5	458616	458642	-	0	3_pPar
iORF_16302	UWOPS_79-140	SpB	1	75	ordered_Spar_5	458666	458740	-	1	6_polymorphic
iORF_16304	UWOPS_79-140	SpB	0	45	ordered_Spar_5	458696	458740	-	1	5_SpeGroup
iORF_16318	UWOPS_79-140	SpB	1	123	ordered_Spar_5	460218	460340	+	2	3_pPar
iORF_16321	UWOPS_79-140	SpB	0	129	ordered_Spar_5	460232	460360	-	2	5_SpeGroup
iORF_16323	UWOPS_79-140	SpB	1	21	ordered_Spar_5	460261	460281	+	0	4_divergent
iORF_16309	UWOPS_79-140	SpB	1	60	ordered_Spar_5	460297	460356	+	0	3_pPar
iORF_16314	UWOPS_79-140	SpB	1	15	ordered_Spar_5	460333	460347	-	0	3_pPar
iORF_16319	UWOPS_79-140	SpB	1	12	ordered_Spar_5	460413	460424	-	0	1_conserved
iORF_16320	UWOPS_79-140	SpB	1	12	ordered_Spar_5	460423	460434	+	1	3_pPar
iORF_16346	UWOPS_79-140	SpB	0	42	ordered_Spar_5	461390	461431	+	0	5_SpeGroup
iORF_16347	UWOPS_79-140	SpB	0	30	ordered_Spar_5	461399	461428	-	0	4_divergent
iORF_16348	UWOPS_79-140	SpB	1	24	ordered_Spar_5	461399	461422	-	0	5_SpeGroup
iORF_16328	UWOPS_79-140	SpB	0	15	ordered_Spar_5	461434	461448	-	0	5_SpeGroup
iORF_16329	UWOPS_79-140	SpB	0	92	ordered_Spar_5	461436	461527	+	5	5_SpeGroup
iORF_16330	UWOPS_79-140	SpB	1	48	ordered_Spar_5	461440	461487	+	1	3_pPar
iORF_16332	UWOPS_79-140	SpB	0	135	ordered_Spar_5	461445	461579	-	5	5_SpeGroup
iORF_16335	UWOPS_79-140	SpB	1	9	ordered_Spar_5	461484	461492	-	1	5_SpeGroup
iORF_16336	UWOPS_79-140	SpB	0	80	ordered_Spar_5	461484	461563	-	5	5_SpeGroup
iORF_16337	UWOPS_79-140	SpB	1	75	ordered_Spar_5	461489	461563	-	4	5_SpeGroup
iORF_16338	UWOPS_79-140	SpB	0	96	ordered_Spar_5	461489	461584	-	4	5_SpeGroup
iORF_16341	UWOPS_79-140	SpB	1	12	ordered_Spar_5	461521	461532	+	0	3_pPar
iORF_16344	UWOPS_79-140	SpB	1	21	ordered_Spar_5	461536	461556	+	0	4_divergent
iORF_16359	UWOPS_79-140	SpB	0	152	ordered_Spar_5	462914	463065	-	19	5_SpeGroup
iORF_16353	UWOPS_79-140	SpB	1	27	ordered_Spar_5	463022	463048	+	0	4_divergent
iORF_16354	UWOPS_79-140	SpB	0	28	ordered_Spar_5	463022	463049	+	0	5_SpeGroup
iORF_16373	UWOPS_79-140	SpB	0	46	ordered_Spar_5	465530	465575	+	0	5_SpeGroup
iORF_16379	UWOPS_79-140	SpB	1	9	ordered_Spar_5	465607	465615	+	0	6_polymorphic
iORF_16369	UWOPS_79-140	SpB	0	10	ordered_Spar_5	465611	465620	+	0	6_polymorphic
iORF_16385	UWOPS_79-140	SpB	1	42	ordered_Spar_5	467073	467114	+	0	3_pPar
iORF_16390	UWOPS_79-140	SpB	0	15	ordered_Spar_5	467080	467094	+	0	6_polymorphic
iORF_16391	UWOPS_79-140	SpB	1	69	ordered_Spar_5	467080	467148	+	0	6_polymorphic
iORF_16405	UWOPS_79-140	SpB	1	36	ordered_Spar_5	467126	467161	+	0	1_conserved
iORF_16382	UWOPS_79-140	SpB	1	21	ordered_Spar_5	467170	467190	-	1	4_divergent
iORF_16386	UWOPS_79-140	SpB	1	30	ordered_Spar_5	467206	467235	-	0	4_divergent
iORF_16388	UWOPS_79-140	SpB	0	191	ordered_Spar_5	467219	467409	-	2	5_SpeGroup
iORF_16392	UWOPS_79-140	SpB	0	70	ordered_Spar_5	467255	467324	+	0	5_SpeGroup
iORF_16394	UWOPS_79-140	SpB	1	204	ordered_Spar_5	467255	467458	+	1	4_divergent
iORF_16395	UWOPS_79-140	SpB	1	78	ordered_Spar_5	467260	467337	+	0	4_divergent
iORF_16396	UWOPS_79-140	SpB	0	199	ordered_Spar_5	467260	467458	+	1	5_SpeGroup
iORF_16397	UWOPS_79-140	SpB	0	138	ordered_Spar_5	467272	467409	-	0	5_SpeGroup
iORF_16425	UWOPS_79-140	SpB	0	78	ordered_Spar_5	470156	470233	+	0	5_SpeGroup
iORF_16445	UWOPS_79-140	SpB	0	21	ordered_Spar_5	470207	470227	-	0	5_SpeGroup
iORF_16446	UWOPS_79-140	SpB	0	66	ordered_Spar_5	470212	470277	+	1	6_polymorphic
iORF_16448	UWOPS_79-140	SpB	1	18	ordered_Spar_5	470212	470229	+	0	5_SpeGroup
iORF_16451	UWOPS_79-140	SpB	1	9	ordered_Spar_5	470239	470247	-	0	6_polymorphic
iORF_16426	UWOPS_79-140	SpB	1	75	ordered_Spar_5	470282	470356	-	3	6_polymorphic
iORF_16427	UWOPS_79-140	SpB	0	67	ordered_Spar_5	470290	470356	-	3	6_polymorphic
iORF_16428	UWOPS_79-140	SpB	0	56	ordered_Spar_5	470301	470356	-	3	6_polymorphic
iORF_16429	UWOPS_79-140	SpB	1	18	ordered_Spar_5	470329	470346	+	2	3_pPar
iORF_16430	UWOPS_79-140	SpB	1	15	ordered_Spar_5	470337	470351	-	0	1_conserved
iORF_16432	UWOPS_79-140	SpB	0	79	ordered_Spar_5	470350	470428	+	2	5_SpeGroup
iORF_16433	UWOPS_79-140	SpB	1	111	ordered_Spar_5	470350	470460	+	3	4_divergent
iORF_16434	UWOPS_79-140	SpB	1	15	ordered_Spar_5	470369	470383	-	2	3_pPar
iORF_16436	UWOPS_79-140	SpB	1	30	ordered_Spar_5	470372	470401	+	2	6_polymorphic
iORF_16453	UWOPS_79-140	SpB	1	39	ordered_Spar_5	471333	471371	-	1	5_SpeGroup
iORF_16458	UWOPS_79-140	SpB	1	18	ordered_Spar_5	471385	471402	+	0	3_pPar
iORF_16454	UWOPS_79-140	SpB	0	39	ordered_Spar_5	471472	471510	-	0	6_polymorphic
iORF_16481	UWOPS_79-140	SpB	1	27	ordered_Spar_5	472810	472836	+	1	4_divergent
iORF_16523	UWOPS_79-140	SpB	0	33	ordered_Spar_5	472860	472892	-	1	4_divergent
iORF_16524	UWOPS_79-140	SpB	1	54	ordered_Spar_5	472860	472913	-	1	5_SpeGroup
iORF_16462	UWOPS_79-140	SpB	0	18	ordered_Spar_5	472896	472913	-	0	4_divergent
iORF_16465	UWOPS_79-140	SpB	1	99	ordered_Spar_5	472910	473008	-	12	6_polymorphic
iORF_16467	UWOPS_79-140	SpB	0	72	ordered_Spar_5	472912	472983	+	0	5_SpeGroup
iORF_16468	UWOPS_79-140	SpB	1	27	ordered_Spar_5	472914	472940	+	0	4_divergent
iORF_16469	UWOPS_79-140	SpB	0	78	ordered_Spar_5	472918	472995	-	0	4_divergent
iORF_16471	UWOPS_79-140	SpB	0	72	ordered_Spar_5	472937	473008	-	12	6_polymorphic
iORF_16475	UWOPS_79-140	SpB	0	12	ordered_Spar_5	472992	473003	-	0	5_SpeGroup
iORF_16484	UWOPS_79-140	SpB	0	139	ordered_Spar_5	473066	473204	+	25	5_SpeGroup
iORF_16485	UWOPS_79-140	SpB	1	12	ordered_Spar_5	473096	473107	+	0	3_pPar
iORF_16487	UWOPS_79-140	SpB	1	9	ordered_Spar_5	473104	473112	+	0	5_SpeGroup
iORF_16489	UWOPS_79-140	SpB	0	60	ordered_Spar_5	473104	473163	+	0	5_SpeGroup
iORF_16490	UWOPS_79-140	SpB	0	126	ordered_Spar_5	473104	473229	+	6	7_ancest
iORF_16491	UWOPS_79-140	SpB	0	93	ordered_Spar_5	473128	473220	-	6	7_ancest
iORF_16492	UWOPS_79-140	SpB	1	57	ordered_Spar_5	473132	473188	-	0	4_divergent
iORF_16493	UWOPS_79-140	SpB	0	138	ordered_Spar_5	473132	473269	-	6	5_SpeGroup
iORF_16494	UWOPS_79-140	SpB	0	42	ordered_Spar_5	473158	473199	-	0	6_polymorphic
iORF_16495	UWOPS_79-140	SpB	1	63	ordered_Spar_5	473158	473220	-	6	6_polymorphic
iORF_16496	UWOPS_79-140	SpB	0	9	ordered_Spar_5	473160	473168	-	0	5_SpeGroup
iORF_16497	UWOPS_79-140	SpB	0	107	ordered_Spar_5	473163	473269	-	6	6_polymorphic
iORF_16498	UWOPS_79-140	SpB	0	56	ordered_Spar_5	473167	473222	+	6	6_polymorphic
iORF_16499	UWOPS_79-140	SpB	1	63	ordered_Spar_5	473167	473229	+	6	6_polymorphic
iORF_16500	UWOPS_79-140	SpB	0	57	ordered_Spar_5	473180	473236	+	6	5_SpeGroup
iORF_16503	UWOPS_79-140	SpB	1	45	ordered_Spar_5	473192	473236	+	6	6_polymorphic
iORF_16506	UWOPS_79-140	SpB	1	63	ordered_Spar_5	473207	473269	-	4	6_polymorphic
iORF_16509	UWOPS_79-140	SpB	1	21	ordered_Spar_5	473233	473253	-	0	4_divergent
iORF_16511	UWOPS_79-140	SpB	1	48	ordered_Spar_5	473268	473315	+	0	5_SpeGroup
iORF_16512	UWOPS_79-140	SpB	0	52	ordered_Spar_5	473268	473319	+	0	5_SpeGroup
iORF_16514	UWOPS_79-140	SpB	0	117	ordered_Spar_5	473268	473384	+	0	5_SpeGroup
iORF_16515	UWOPS_79-140	SpB	1	24	ordered_Spar_5	473321	473344	-	0	3_pPar
iORF_16516	UWOPS_79-140	SpB	0	165	ordered_Spar_5	473345	473509	-	2	5_SpeGroup
iORF_16517	UWOPS_79-140	SpB	1	30	ordered_Spar_5	473381	473410	+	2	6_polymorphic
iORF_16518	UWOPS_79-140	SpB	0	33	ordered_Spar_5	473381	473413	+	2	6_polymorphic
iORF_16525	UWOPS_79-140	SpB	1	12	ordered_Spar_5	473486	473497	+	0	3_pPar
iORF_16526	UWOPS_79-140	SpB	1	39	ordered_Spar_5	473494	473532	+	0	3_pPar
iORF_16528	UWOPS_79-140	SpB	0	70	ordered_Spar_5	473556	473625	-	1	5_SpeGroup
iORF_16530	UWOPS_79-140	SpB	0	44	ordered_Spar_5	473582	473625	-	1	6_polymorphic
iORF_16531	UWOPS_79-140	SpB	0	23	ordered_Spar_5	473591	473613	+	1	5_SpeGroup
iORF_16532	UWOPS_79-140	SpB	1	21	ordered_Spar_5	473605	473625	-	1	6_polymorphic
iORF_16657	UWOPS_79-140	SpB	1	12	ordered_Spar_5	480267	480278	-	0	4_divergent
iORF_16662	UWOPS_79-140	SpB	0	57	ordered_Spar_5	480286	480342	-	1	5_SpeGroup
iORF_16663	UWOPS_79-140	SpB	1	12	ordered_Spar_5	480297	480308	+	0	4_divergent
iORF_16664	UWOPS_79-140	SpB	1	54	ordered_Spar_5	480323	480376	-	0	1_conserved
iORF_16666	UWOPS_79-140	SpB	1	21	ordered_Spar_5	481731	481751	-	0	1_conserved
iORF_16667	UWOPS_79-140	SpB	1	54	ordered_Spar_5	488386	488439	+	8	6_polymorphic
iORF_16668	UWOPS_79-140	SpB	0	86	ordered_Spar_5	488386	488471	+	9	6_polymorphic
iORF_16669	UWOPS_79-140	SpB	0	92	ordered_Spar_5	488386	488477	+	9	6_polymorphic
iORF_16670	UWOPS_79-140	SpB	0	106	ordered_Spar_5	488386	488491	+	9	7_ancest
iORF_16672	UWOPS_79-140	SpB	0	276	ordered_Spar_5	488386	488661	+	9	5_SpeGroup
iORF_16673	UWOPS_79-140	SpB	1	18	ordered_Spar_5	488474	488491	+	0	4_divergent
iORF_16674	UWOPS_79-140	SpB	1	12	ordered_Spar_5	488484	488495	+	0	3_pPar
iORF_16676	UWOPS_79-140	SpB	1	93	ordered_Spar_5	488569	488661	+	0	5_SpeGroup
iORF_16677	UWOPS_79-140	SpB	0	121	ordered_Spar_5	488569	488689	+	0	5_SpeGroup
iORF_16679	UWOPS_79-140	SpB	1	66	ordered_Spar_5	488593	488658	-	0	1_conserved
iORF_16680	UWOPS_79-140	SpB	0	42	ordered_Spar_5	488620	488661	+	0	5_SpeGroup
iORF_16681	UWOPS_79-140	SpB	1	18	ordered_Spar_5	488702	488719	+	0	4_divergent
iORF_16682	UWOPS_79-140	SpB	0	30	ordered_Spar_5	488702	488731	+	1	5_SpeGroup
iORF_16715	UWOPS_79-140	SpB	0	42	ordered_Spar_5	489784	489825	-	2	5_SpeGroup
iORF_16717	UWOPS_79-140	SpB	1	111	ordered_Spar_5	489802	489912	+	5	6_polymorphic
iORF_16718	UWOPS_79-140	SpB	0	128	ordered_Spar_5	489802	489929	+	5	6_polymorphic
iORF_16719	UWOPS_79-140	SpB	0	240	ordered_Spar_5	489802	490041	+	6	4_divergent
iORF_16686	UWOPS_79-140	SpB	0	18	ordered_Spar_5	489909	489926	-	0	4_divergent
iORF_16689	UWOPS_79-140	SpB	0	66	ordered_Spar_5	489930	489995	+	0	5_SpeGroup
iORF_16690	UWOPS_79-140	SpB	0	69	ordered_Spar_5	489930	489998	+	0	5_SpeGroup
iORF_16691	UWOPS_79-140	SpB	0	15	ordered_Spar_5	489981	489995	+	0	6_polymorphic
iORF_16692	UWOPS_79-140	SpB	1	18	ordered_Spar_5	489981	489998	+	0	6_polymorphic
iORF_16694	UWOPS_79-140	SpB	0	69	ordered_Spar_5	489995	490063	+	1	6_polymorphic
iORF_16695	UWOPS_79-140	SpB	1	63	ordered_Spar_5	490010	490072	-	1	5_SpeGroup
iORF_16696	UWOPS_79-140	SpB	1	51	ordered_Spar_5	490013	490063	+	1	6_polymorphic
iORF_16698	UWOPS_79-140	SpB	0	56	ordered_Spar_5	490017	490072	-	1	4_divergent
iORF_16700	UWOPS_79-140	SpB	0	27	ordered_Spar_5	490056	490082	+	0	5_SpeGroup
iORF_16701	UWOPS_79-140	SpB	0	57	ordered_Spar_5	490056	490112	+	0	5_SpeGroup
iORF_16703	UWOPS_79-140	SpB	1	144	ordered_Spar_5	490066	490209	-	0	5_SpeGroup
iORF_16704	UWOPS_79-140	SpB	1	42	ordered_Spar_5	490071	490112	+	0	5_SpeGroup
iORF_16706	UWOPS_79-140	SpB	0	78	ordered_Spar_5	490087	490164	+	0	5_SpeGroup
iORF_16707	UWOPS_79-140	SpB	1	12	ordered_Spar_5	490151	490162	-	0	3_pPar
iORF_16709	UWOPS_79-140	SpB	0	21	ordered_Spar_5	490189	490209	-	0	4_divergent
iORF_16835	UWOPS_79-140	SpB	1	60	ordered_Spar_5	492635	492694	-	11	6_polymorphic
iORF_16861	UWOPS_79-140	SpB	0	85	ordered_Spar_5	492637	492721	+	12	6_polymorphic
iORF_16862	UWOPS_79-140	SpB	0	94	ordered_Spar_5	492637	492730	+	13	6_polymorphic
iORF_16732	UWOPS_79-140	SpB	0	42	ordered_Spar_5	492848	492889	+	0	5_SpeGroup
iORF_16734	UWOPS_79-140	SpB	1	9	ordered_Spar_5	492865	492873	+	0	5_SpeGroup
iORF_16736	UWOPS_79-140	SpB	0	84	ordered_Spar_5	492867	492950	+	3	7_ancest
iORF_16746	UWOPS_79-140	SpB	1	9	ordered_Spar_5	492947	492955	-	0	6_polymorphic
iORF_16772	UWOPS_79-140	SpB	1	18	ordered_Spar_5	492997	493014	+	0	4_divergent
iORF_16779	UWOPS_79-140	SpB	0	27	ordered_Spar_5	493011	493037	+	0	7_ancest
iORF_16781	UWOPS_79-140	SpB	0	83	ordered_Spar_5	493041	493123	-	1	5_SpeGroup
iORF_16792	UWOPS_79-140	SpB	0	36	ordered_Spar_5	493161	493196	+	1	5_SpeGroup
iORF_16793	UWOPS_79-140	SpB	1	27	ordered_Spar_5	493188	493214	-	0	4_divergent
iORF_16816	UWOPS_79-140	SpB	0	45	ordered_Spar_5	493309	493353	-	2	4_divergent
iORF_16817	UWOPS_79-140	SpB	0	42	ordered_Spar_5	493316	493357	-	2	4_divergent
iORF_16818	UWOPS_79-140	SpB	0	39	ordered_Spar_5	493328	493366	+	2	6_polymorphic
iORF_16819	UWOPS_79-140	SpB	1	57	ordered_Spar_5	493328	493384	+	2	6_polymorphic
iORF_16822	UWOPS_79-140	SpB	0	24	ordered_Spar_5	493341	493364	-	0	6_polymorphic
iORF_16823	UWOPS_79-140	SpB	0	83	ordered_Spar_5	493341	493423	-	1	5_SpeGroup
iORF_16824	UWOPS_79-140	SpB	1	12	ordered_Spar_5	493346	493357	-	0	5_SpeGroup
iORF_16825	UWOPS_79-140	SpB	0	9	ordered_Spar_5	493363	493371	+	0	6_polymorphic
iORF_16830	UWOPS_79-140	SpB	1	48	ordered_Spar_5	493408	493455	+	1	4_divergent
iORF_16831	UWOPS_79-140	SpB	1	21	ordered_Spar_5	493411	493431	-	1	4_divergent
iORF_16832	UWOPS_79-140	SpB	0	21	ordered_Spar_5	493425	493445	-	0	5_SpeGroup
iORF_16833	UWOPS_79-140	SpB	1	12	ordered_Spar_5	493434	493445	-	0	4_divergent
iORF_16840	UWOPS_79-140	SpB	0	12	ordered_Spar_5	493548	493559	-	0	4_divergent
iORF_16848	UWOPS_79-140	SpB	1	108	ordered_Spar_5	493643	493750	+	2	5_SpeGroup
iORF_16851	UWOPS_79-140	SpB	0	98	ordered_Spar_5	493646	493743	-	1	5_SpeGroup
iORF_16852	UWOPS_79-140	SpB	0	44	ordered_Spar_5	493676	493719	+	1	5_SpeGroup
iORF_16853	UWOPS_79-140	SpB	1	36	ordered_Spar_5	493708	493743	-	1	5_SpeGroup
iORF_16854	UWOPS_79-140	SpB	0	9	ordered_Spar_5	493737	493745	+	0	4_divergent
iORF_16856	UWOPS_79-140	SpB	1	9	ordered_Spar_5	493779	493787	-	0	4_divergent
iORF_16857	UWOPS_79-140	SpB	0	15	ordered_Spar_5	493781	493795	+	0	5_SpeGroup
iORF_16858	UWOPS_79-140	SpB	1	39	ordered_Spar_5	493799	493837	-	0	4_divergent
iORF_16860	UWOPS_79-140	SpB	1	15	ordered_Spar_5	493832	493846	+	0	1_conserved
iORF_16901	UWOPS_79-140	SpB	1	15	ordered_Spar_5	495621	495635	+	0	3_pPar
iORF_16886	UWOPS_79-140	SpB	1	33	ordered_Spar_5	495734	495766	+	0	6_polymorphic
iORF_16887	UWOPS_79-140	SpB	0	114	ordered_Spar_5	495734	495847	+	0	6_polymorphic
iORF_16888	UWOPS_79-140	SpB	0	123	ordered_Spar_5	495734	495856	+	0	4_divergent
iORF_16889	UWOPS_79-140	SpB	0	104	ordered_Spar_5	495795	495898	+	14	5_SpeGroup
iORF_16891	UWOPS_79-140	SpB	0	109	ordered_Spar_5	495795	495903	+	20	5_SpeGroup
iORF_16892	UWOPS_79-140	SpB	1	183	ordered_Spar_5	495795	495977	+	22	5_SpeGroup
iORF_16899	UWOPS_79-140	SpB	0	101	ordered_Spar_5	495926	496026	+	2	4_divergent
iORF_16900	UWOPS_79-140	SpB	1	141	ordered_Spar_5	495926	496066	+	3	5_SpeGroup
iORF_16908	UWOPS_79-140	SpB	1	198	ordered_Spar_5	496124	496321	-	1	5_SpeGroup
iORF_16909	UWOPS_79-140	SpB	0	22	ordered_Spar_5	496131	496152	+	0	5_SpeGroup
iORF_16910	UWOPS_79-140	SpB	0	128	ordered_Spar_5	496131	496258	+	1	4_divergent
iORF_16911	UWOPS_79-140	SpB	1	252	ordered_Spar_5	496131	496382	+	2	5_SpeGroup
iORF_16912	UWOPS_79-140	SpB	0	173	ordered_Spar_5	496149	496321	-	1	5_SpeGroup
iORF_16917	UWOPS_79-140	SpB	0	30	ordered_Spar_5	496234	496263	-	0	4_divergent
iORF_16918	UWOPS_79-140	SpB	1	36	ordered_Spar_5	496234	496269	-	0	4_divergent
iORF_16919	UWOPS_79-140	SpB	1	18	ordered_Spar_5	496258	496275	+	0	1_conserved
iORF_16920	UWOPS_79-140	SpB	1	21	ordered_Spar_5	496262	496282	+	0	1_conserved
iORF_16921	UWOPS_79-140	SpB	0	42	ordered_Spar_5	496291	496332	-	0	6_polymorphic
iORF_17313	UWOPS_79-140	SpB	1	21	ordered_Spar_5	501506	501526	-	0	1_conserved
iORF_17314	UWOPS_79-140	SpB	0	87	ordered_Spar_5	501537	501623	-	6	4_divergent
iORF_17315	UWOPS_79-140	SpB	0	114	ordered_Spar_5	501537	501650	-	6	5_SpeGroup
iORF_17316	UWOPS_79-140	SpB	1	180	ordered_Spar_5	501537	501716	-	9	5_SpeGroup
iORF_17317	UWOPS_79-140	SpB	1	18	ordered_Spar_5	501551	501568	-	0	1_conserved
iORF_17318	UWOPS_79-140	SpB	1	60	ordered_Spar_5	501569	501628	+	6	4_divergent
iORF_17303	UWOPS_79-140	SpB	0	72	ordered_Spar_5	501620	501691	-	0	6_polymorphic
iORF_17304	UWOPS_79-140	SpB	0	97	ordered_Spar_5	501620	501716	-	3	4_divergent
iORF_17305	UWOPS_79-140	SpB	1	36	ordered_Spar_5	501625	501660	-	0	3_pPar
iORF_17308	UWOPS_79-140	SpB	1	24	ordered_Spar_5	501675	501698	+	1	5_SpeGroup
iORF_17309	UWOPS_79-140	SpB	0	34	ordered_Spar_5	501675	501708	+	2	4_divergent
iORF_17311	UWOPS_79-140	SpB	0	21	ordered_Spar_5	501696	501716	-	3	5_SpeGroup
iORF_17326	UWOPS_79-140	SpB	0	45	ordered_Spar_5	504056	504100	-	0	4_divergent
iORF_17329	UWOPS_79-140	SpB	1	24	ordered_Spar_5	504077	504100	-	0	5_SpeGroup
iORF_17330	UWOPS_79-140	SpB	0	30	ordered_Spar_5	504077	504106	+	0	5_SpeGroup
iORF_17331	UWOPS_79-140	SpB	1	12	ordered_Spar_5	504095	504106	+	0	5_SpeGroup
iORF_17333	UWOPS_79-140	SpB	1	15	ordered_Spar_5	504103	504117	+	0	3_pPar
iORF_17334	UWOPS_79-140	SpB	1	18	ordered_Spar_5	504114	504131	-	0	4_divergent
iORF_17335	UWOPS_79-140	SpB	0	12	ordered_Spar_5	504120	504131	-	0	5_SpeGroup
iORF_17319	UWOPS_79-140	SpB	1	15	ordered_Spar_5	504151	504165	+	0	3_pPar
iORF_17445	UWOPS_79-140	SpB	0	99	ordered_Spar_5	504914	505012	+	2	5_SpeGroup
iORF_17395	UWOPS_79-140	SpB	1	15	ordered_Spar_5	504957	504971	-	0	3_pPar
iORF_17400	UWOPS_79-140	SpB	1	63	ordered_Spar_5	504968	505030	-	2	5_SpeGroup
iORF_17347	UWOPS_79-140	SpB	0	90	ordered_Spar_5	505015	505104	-	5	6_polymorphic
iORF_17348	UWOPS_79-140	SpB	0	195	ordered_Spar_5	505015	505209	-	5	5_SpeGroup
iORF_17363	UWOPS_79-140	SpB	0	61	ordered_Spar_5	505044	505104	-	5	6_polymorphic
iORF_17369	UWOPS_79-140	SpB	1	30	ordered_Spar_5	505124	505153	+	0	4_divergent
iORF_17370	UWOPS_79-140	SpB	0	51	ordered_Spar_5	505124	505174	+	0	5_SpeGroup
iORF_17372	UWOPS_79-140	SpB	0	45	ordered_Spar_5	505185	505229	-	0	4_divergent
iORF_17373	UWOPS_79-140	SpB	1	27	ordered_Spar_5	505203	505229	-	0	5_SpeGroup
iORF_17374	UWOPS_79-140	SpB	0	21	ordered_Spar_5	505216	505236	-	0	5_SpeGroup
iORF_17375	UWOPS_79-140	SpB	0	78	ordered_Spar_5	505235	505312	+	7	5_SpeGroup
iORF_17377	UWOPS_79-140	SpB	0	9	ordered_Spar_5	505293	505301	+	0	6_polymorphic
iORF_17378	UWOPS_79-140	SpB	1	27	ordered_Spar_5	505293	505319	+	0	6_polymorphic
iORF_17379	UWOPS_79-140	SpB	0	36	ordered_Spar_5	505316	505351	+	0	5_SpeGroup
iORF_17380	UWOPS_79-140	SpB	1	87	ordered_Spar_5	505316	505402	+	0	4_divergent
iORF_17381	UWOPS_79-140	SpB	0	27	ordered_Spar_5	505332	505358	+	0	5_SpeGroup
iORF_17387	UWOPS_79-140	SpB	0	39	ordered_Spar_5	505374	505412	+	0	6_polymorphic
iORF_17388	UWOPS_79-140	SpB	1	27	ordered_Spar_5	505381	505407	+	0	6_polymorphic
iORF_17391	UWOPS_79-140	SpB	1	18	ordered_Spar_5	505399	505416	-	0	3_pPar
iORF_17393	UWOPS_79-140	SpB	0	123	ordered_Spar_5	505409	505531	-	0	5_SpeGroup
iORF_17396	UWOPS_79-140	SpB	1	72	ordered_Spar_5	505435	505506	-	0	3_pPar
iORF_17397	UWOPS_79-140	SpB	1	93	ordered_Spar_5	505445	505537	+	0	1_conserved
iORF_17399	UWOPS_79-140	SpB	0	51	ordered_Spar_5	505481	505531	-	0	5_SpeGroup
iORF_17421	UWOPS_79-140	SpB	0	8	ordered_Spar_5	505606	505613	-	1	5_SpeGroup
iORF_17422	UWOPS_79-140	SpB	0	21	ordered_Spar_5	505610	505630	-	0	5_SpeGroup
iORF_17425	UWOPS_79-140	SpB	1	75	ordered_Spar_5	505631	505705	+	0	5_SpeGroup
iORF_17428	UWOPS_79-140	SpB	0	60	ordered_Spar_5	505674	505733	-	0	6_polymorphic
iORF_17429	UWOPS_79-140	SpB	0	73	ordered_Spar_5	505674	505746	-	0	5_SpeGroup
iORF_17431	UWOPS_79-140	SpB	1	45	ordered_Spar_5	505702	505746	-	0	4_divergent
iORF_17433	UWOPS_79-140	SpB	1	21	ordered_Spar_5	505713	505733	-	0	6_polymorphic
iORF_17434	UWOPS_79-140	SpB	0	22	ordered_Spar_5	505732	505753	+	0	5_SpeGroup
iORF_17435	UWOPS_79-140	SpB	1	48	ordered_Spar_5	505732	505779	+	0	4_divergent
iORF_17440	UWOPS_79-140	SpB	0	50	ordered_Spar_5	505754	505803	+	1	5_SpeGroup
iORF_17443	UWOPS_79-140	SpB	0	15	ordered_Spar_5	505768	505782	-	0	5_SpeGroup
iORF_17448	UWOPS_79-140	SpB	1	33	ordered_Spar_5	505824	505856	+	0	3_pPar
iORF_17449	UWOPS_79-140	SpB	1	15	ordered_Spar_5	505838	505852	-	0	3_pPar
iORF_17341	UWOPS_79-140	SpB	1	108	ordered_Spar_5	505920	506027	-	1	3_pPar
iORF_17344	UWOPS_79-140	SpB	1	42	ordered_Spar_5	505969	506010	+	0	5_SpeGroup
iORF_17345	UWOPS_79-140	SpB	0	69	ordered_Spar_5	505969	506037	+	0	4_divergent
iORF_17346	UWOPS_79-140	SpB	1	21	ordered_Spar_5	505988	506008	-	0	3_pPar
iORF_17352	UWOPS_79-140	SpB	1	108	ordered_Spar_5	506045	506152	-	1	3_pPar
iORF_17354	UWOPS_79-140	SpB	1	102	ordered_Spar_5	506064	506165	-	1	4_divergent
iORF_17355	UWOPS_79-140	SpB	0	120	ordered_Spar_5	506064	506183	-	1	5_SpeGroup
iORF_17359	UWOPS_79-140	SpB	1	72	ordered_Spar_5	506221	506292	-	0	3_pPar
iORF_17361	UWOPS_79-140	SpB	1	75	ordered_Spar_5	506267	506341	-	0	4_divergent
iORF_17362	UWOPS_79-140	SpB	0	24	ordered_Spar_5	506280	506303	-	0	5_SpeGroup
iORF_17364	UWOPS_79-140	SpB	0	42	ordered_Spar_5	506300	506341	-	0	5_SpeGroup
iORF_17365	UWOPS_79-140	SpB	1	18	ordered_Spar_5	506317	506334	-	0	3_pPar
iORF_17368	UWOPS_79-140	SpB	1	15	ordered_Spar_5	506431	506445	-	0	3_pPar
iORF_17474	UWOPS_79-140	SpB	1	15	ordered_Spar_5	510941	510955	-	0	3_pPar
iORF_17460	UWOPS_79-140	SpB	1	12	ordered_Spar_5	511077	511088	+	0	6_polymorphic
iORF_17461	UWOPS_79-140	SpB	0	193	ordered_Spar_5	511077	511269	+	6	5_SpeGroup
iORF_17464	UWOPS_79-140	SpB	1	165	ordered_Spar_5	511085	511249	-	6	5_SpeGroup
iORF_17470	UWOPS_79-140	SpB	1	15	ordered_Spar_5	511147	511161	+	0	4_divergent
iORF_17471	UWOPS_79-140	SpB	1	21	ordered_Spar_5	511154	511174	+	0	1_conserved
iORF_17472	UWOPS_79-140	SpB	0	79	ordered_Spar_5	511171	511249	-	1	4_divergent
iORF_17481	UWOPS_79-140	SpB	1	27	ordered_Spar_5	511393	511419	-	0	1_conserved
iORF_17483	UWOPS_79-140	SpB	1	24	ordered_Spar_5	511422	511445	-	0	1_conserved
iORF_17520	UWOPS_79-140	SpB	1	42	ordered_Spar_5	513283	513324	-	0	4_divergent
iORF_17522	UWOPS_79-140	SpB	1	108	ordered_Spar_5	513361	513468	-	2	5_SpeGroup
iORF_17497	UWOPS_79-140	SpB	0	44	ordered_Spar_5	513385	513428	+	1	5_SpeGroup
iORF_17498	UWOPS_79-140	SpB	0	53	ordered_Spar_5	513395	513447	-	1	5_SpeGroup
iORF_17499	UWOPS_79-140	SpB	0	74	ordered_Spar_5	513395	513468	-	1	5_SpeGroup
iORF_17500	UWOPS_79-140	SpB	0	23	ordered_Spar_5	513406	513428	+	1	5_SpeGroup
iORF_17501	UWOPS_79-140	SpB	1	69	ordered_Spar_5	513406	513474	+	1	4_divergent
iORF_17502	UWOPS_79-140	SpB	0	52	ordered_Spar_5	513455	513506	-	0	5_SpeGroup
iORF_17505	UWOPS_79-140	SpB	0	171	ordered_Spar_5	513458	513628	-	9	5_SpeGroup
iORF_17506	UWOPS_79-140	SpB	1	30	ordered_Spar_5	513477	513506	-	0	5_SpeGroup
iORF_17507	UWOPS_79-140	SpB	1	15	ordered_Spar_5	513498	513512	+	0	6_polymorphic
iORF_17509	UWOPS_79-140	SpB	1	120	ordered_Spar_5	513509	513628	-	9	4_divergent
iORF_17513	UWOPS_79-140	SpB	1	9	ordered_Spar_5	513625	513633	-	0	1_conserved
iORF_17514	UWOPS_79-140	SpB	1	102	ordered_Spar_5	513630	513731	-	3	4_divergent
iORF_17515	UWOPS_79-140	SpB	0	154	ordered_Spar_5	513630	513783	-	9	5_SpeGroup
iORF_17516	UWOPS_79-140	SpB	0	18	ordered_Spar_5	513699	513716	+	0	5_SpeGroup
iORF_17517	UWOPS_79-140	SpB	1	18	ordered_Spar_5	513699	513716	+	2	4_divergent
iORF_17518	UWOPS_79-140	SpB	0	19	ordered_Spar_5	513713	513731	-	2	4_divergent
iORF_17529	UWOPS_79-140	SpB	0	39	ordered_Spar_5	518618	518656	-	0	6_polymorphic
iORF_17538	UWOPS_79-140	SpB	1	27	ordered_Spar_5	518620	518646	+	0	6_polymorphic
iORF_17541	UWOPS_79-140	SpB	0	51	ordered_Spar_5	518620	518670	+	0	6_polymorphic
iORF_17535	UWOPS_79-140	SpB	1	33	ordered_Spar_5	518643	518675	-	0	6_polymorphic
iORF_17525	UWOPS_79-140	SpB	1	33	ordered_Spar_5	518707	518739	+	0	4_divergent
iORF_17527	UWOPS_79-140	SpB	0	78	ordered_Spar_5	518707	518784	+	0	5_SpeGroup
iORF_17528	UWOPS_79-140	SpB	1	15	ordered_Spar_5	518722	518736	-	0	3_pPar
iORF_17530	UWOPS_79-140	SpB	1	114	ordered_Spar_5	518810	518923	-	1	4_divergent
iORF_17531	UWOPS_79-140	SpB	1	12	ordered_Spar_5	518827	518838	+	0	1_conserved
iORF_17532	UWOPS_79-140	SpB	1	12	ordered_Spar_5	518851	518862	+	0	4_divergent
iORF_17533	UWOPS_79-140	SpB	0	63	ordered_Spar_5	518851	518913	+	1	5_SpeGroup
iORF_17536	UWOPS_79-140	SpB	0	29	ordered_Spar_5	518895	518923	-	1	4_divergent
iORF_17539	UWOPS_79-140	SpB	1	21	ordered_Spar_5	518922	518942	+	0	3_pPar
iORF_17543	UWOPS_79-140	SpB	1	54	ordered_Spar_5	518987	519040	+	0	3_pPar
iORF_17544	UWOPS_79-140	SpB	1	18	ordered_Spar_5	519018	519035	-	0	3_pPar
iORF_17545	UWOPS_79-140	SpB	1	9	ordered_Spar_5	519052	519060	-	0	1_conserved
iORF_17546	UWOPS_79-140	SpB	1	27	ordered_Spar_5	519080	519106	-	0	5_SpeGroup
iORF_17547	UWOPS_79-140	SpB	0	24	ordered_Spar_5	519083	519106	-	0	4_divergent
iORF_17548	UWOPS_79-140	SpB	1	24	ordered_Spar_5	519105	519128	+	0	1_conserved
iORF_17549	UWOPS_79-140	SpB	1	18	ordered_Spar_5	519125	519142	-	0	1_conserved
iORF_17550	UWOPS_79-140	SpB	1	57	ordered_Spar_5	519129	519185	-	0	1_conserved
iORF_17553	UWOPS_79-140	SpB	0	69	ordered_Spar_5	519189	519257	-	5	4_divergent
iORF_17555	UWOPS_79-140	SpB	1	51	ordered_Spar_5	519207	519257	-	5	5_SpeGroup
iORF_17584	UWOPS_79-140	SpB	1	42	ordered_Spar_5	523853	523894	+	0	1_conserved
iORF_17587	UWOPS_79-140	SpB	0	50	ordered_Spar_5	523872	523921	-	4	6_polymorphic
iORF_17590	UWOPS_79-140	SpB	0	24	ordered_Spar_5	523886	523909	-	0	4_divergent
iORF_17591	UWOPS_79-140	SpB	0	24	ordered_Spar_5	523886	523909	-	3	6_polymorphic
iORF_17592	UWOPS_79-140	SpB	1	36	ordered_Spar_5	523886	523921	-	4	6_polymorphic
iORF_17598	UWOPS_79-140	SpB	0	18	ordered_Spar_5	523942	523959	-	0	4_divergent
iORF_17599	UWOPS_79-140	SpB	0	27	ordered_Spar_5	523956	523982	-	0	6_polymorphic
iORF_17600	UWOPS_79-140	SpB	1	105	ordered_Spar_5	523963	524067	+	4	5_SpeGroup
iORF_17602	UWOPS_79-140	SpB	0	67	ordered_Spar_5	523989	524055	-	3	7_ancest
iORF_17604	UWOPS_79-140	SpB	0	59	ordered_Spar_5	523997	524055	-	1	6_polymorphic
iORF_17605	UWOPS_79-140	SpB	0	41	ordered_Spar_5	524015	524055	-	1	7_ancest
iORF_17607	UWOPS_79-140	SpB	0	63	ordered_Spar_5	524023	524085	+	1	5_SpeGroup
iORF_17611	UWOPS_79-140	SpB	0	21	ordered_Spar_5	524035	524055	-	0	6_polymorphic
iORF_17612	UWOPS_79-140	SpB	0	29	ordered_Spar_5	524039	524067	-	1	5_SpeGroup
iORF_17613	UWOPS_79-140	SpB	1	51	ordered_Spar_5	524039	524089	-	1	4_divergent
iORF_17616	UWOPS_79-140	SpB	0	29	ordered_Spar_5	524061	524089	-	1	5_SpeGroup
iORF_17622	UWOPS_79-140	SpB	1	27	ordered_Spar_5	524184	524210	+	0	3_pPar
iORF_17625	UWOPS_79-140	SpB	0	73	ordered_Spar_5	524207	524279	-	1	5_SpeGroup
iORF_17627	UWOPS_79-140	SpB	0	55	ordered_Spar_5	524217	524271	+	1	5_SpeGroup
iORF_17628	UWOPS_79-140	SpB	1	96	ordered_Spar_5	524217	524312	+	1	4_divergent
iORF_17631	UWOPS_79-140	SpB	0	99	ordered_Spar_5	524257	524355	-	0	6_polymorphic
iORF_17632	UWOPS_79-140	SpB	0	91	ordered_Spar_5	524265	524355	-	0	5_SpeGroup
iORF_17633	UWOPS_79-140	SpB	1	12	ordered_Spar_5	524268	524279	-	0	4_divergent
iORF_17635	UWOPS_79-140	SpB	1	57	ordered_Spar_5	524299	524355	-	0	6_polymorphic
iORF_17636	UWOPS_79-140	SpB	1	30	ordered_Spar_5	524318	524347	-	0	3_pPar
iORF_17638	UWOPS_79-140	SpB	1	15	ordered_Spar_5	524352	524366	-	0	1_conserved
iORF_17640	UWOPS_79-140	SpB	1	15	ordered_Spar_5	524393	524407	-	0	3_pPar
iORF_17641	UWOPS_79-140	SpB	1	9	ordered_Spar_5	524408	524416	-	0	3_pPar
iORF_17644	UWOPS_79-140	SpB	1	15	ordered_Spar_5	524491	524505	-	0	4_divergent
iORF_17710	UWOPS_79-140	SpB	1	24	ordered_Spar_5	527868	527891	-	0	3_pPar
iORF_17671	UWOPS_79-140	SpB	0	27	ordered_Spar_5	527882	527908	+	0	7_ancest
iORF_17672	UWOPS_79-140	SpB	0	33	ordered_Spar_5	527882	527914	+	0	5_SpeGroup
iORF_17673	UWOPS_79-140	SpB	0	12	ordered_Spar_5	527885	527896	-	0	4_divergent
iORF_17674	UWOPS_79-140	SpB	1	30	ordered_Spar_5	527893	527922	-	0	4_divergent
iORF_17675	UWOPS_79-140	SpB	0	24	ordered_Spar_5	527895	527918	+	0	4_divergent
iORF_17676	UWOPS_79-140	SpB	0	24	ordered_Spar_5	527905	527928	+	0	5_SpeGroup
iORF_17679	UWOPS_79-140	SpB	0	24	ordered_Spar_5	527915	527938	-	3	4_divergent
iORF_17680	UWOPS_79-140	SpB	1	9	ordered_Spar_5	527940	527948	+	0	4_divergent
iORF_17681	UWOPS_79-140	SpB	0	27	ordered_Spar_5	527943	527969	-	0	4_divergent
iORF_17682	UWOPS_79-140	SpB	1	39	ordered_Spar_5	527943	527981	-	0	5_SpeGroup
iORF_17683	UWOPS_79-140	SpB	1	9	ordered_Spar_5	527945	527953	+	0	3_pPar
iORF_17685	UWOPS_79-140	SpB	1	27	ordered_Spar_5	527959	527985	+	0	4_divergent
iORF_17686	UWOPS_79-140	SpB	1	69	ordered_Spar_5	527962	528030	-	0	5_SpeGroup
iORF_17688	UWOPS_79-140	SpB	0	69	ordered_Spar_5	527966	528034	-	0	6_polymorphic
iORF_17689	UWOPS_79-140	SpB	0	76	ordered_Spar_5	527966	528041	-	0	5_SpeGroup
iORF_17692	UWOPS_79-140	SpB	0	18	ordered_Spar_5	527968	527985	+	0	4_divergent
iORF_17693	UWOPS_79-140	SpB	1	27	ordered_Spar_5	527989	528015	+	0	1_conserved
iORF_17696	UWOPS_79-140	SpB	1	18	ordered_Spar_5	528033	528050	+	0	1_conserved
iORF_17701	UWOPS_79-140	SpB	1	30	ordered_Spar_5	528134	528163	-	0	1_conserved
iORF_17702	UWOPS_79-140	SpB	0	15	ordered_Spar_5	528142	528156	-	0	5_SpeGroup
iORF_17703	UWOPS_79-140	SpB	0	33	ordered_Spar_5	528160	528192	-	0	5_SpeGroup
iORF_17713	UWOPS_79-140	SpB	1	15	ordered_Spar_5	530557	530571	+	0	3_pPar
iORF_17711	UWOPS_79-140	SpB	0	50	ordered_Spar_5	530584	530633	+	1	5_SpeGroup
iORF_17712	UWOPS_79-140	SpB	1	51	ordered_Spar_5	530584	530634	+	4	4_divergent
iORF_17727	UWOPS_79-140	SpB	1	54	ordered_Spar_5	537182	537235	+	0	6_polymorphic
iORF_17731	UWOPS_79-140	SpB	0	75	ordered_Spar_5	537216	537290	-	3	5_SpeGroup
iORF_17732	UWOPS_79-140	SpB	1	69	ordered_Spar_5	537222	537290	-	3	4_divergent
iORF_17733	UWOPS_79-140	SpB	1	45	ordered_Spar_5	537232	537276	-	3	4_divergent
iORF_17719	UWOPS_79-140	SpB	1	18	ordered_Spar_5	537275	537292	+	0	3_pPar
iORF_17720	UWOPS_79-140	SpB	1	75	ordered_Spar_5	537281	537355	-	5	3_pPar
iORF_17722	UWOPS_79-140	SpB	0	27	ordered_Spar_5	537321	537347	-	4	5_SpeGroup
iORF_17723	UWOPS_79-140	SpB	1	48	ordered_Spar_5	537325	537372	-	5	3_pPar
iORF_17724	UWOPS_79-140	SpB	0	12	ordered_Spar_5	537336	537347	-	1	5_SpeGroup
iORF_17729	UWOPS_79-140	SpB	1	12	ordered_Spar_5	537378	537389	+	0	3_pPar
iORF_17730	UWOPS_79-140	SpB	1	18	ordered_Spar_5	537393	537410	+	0	3_pPar
iORF_17740	UWOPS_79-140	SpB	0	18	ordered_Spar_5	539463	539480	-	0	7_ancest
iORF_17759	UWOPS_79-140	SpB	1	12	ordered_Spar_5	540339	540350	+	0	4_divergent
iORF_17760	UWOPS_79-140	SpB	0	13	ordered_Spar_5	540339	540351	+	0	5_SpeGroup
iORF_17763	UWOPS_79-140	SpB	0	28	ordered_Spar_5	540355	540382	+	0	7_ancest
iORF_17764	UWOPS_79-140	SpB	0	92	ordered_Spar_5	540379	540470	+	1	7_ancest
iORF_17753	UWOPS_79-140	SpB	1	69	ordered_Spar_5	540455	540523	+	0	4_divergent
iORF_17755	UWOPS_79-140	SpB	1	39	ordered_Spar_5	540474	540512	-	0	4_divergent
iORF_17756	UWOPS_79-140	SpB	0	9	ordered_Spar_5	540504	540512	-	0	4_divergent
iORF_17757	UWOPS_79-140	SpB	1	12	ordered_Spar_5	540561	540572	-	0	4_divergent
iORF_17873	UWOPS_79-140	SpB	0	42	ordered_Spar_5	541505	541546	-	0	5_SpeGroup
iORF_17812	UWOPS_79-140	SpB	1	33	ordered_Spar_5	541514	541546	-	0	5_SpeGroup
iORF_17823	UWOPS_79-140	SpB	0	24	ordered_Spar_5	541523	541546	-	0	5_SpeGroup
iORF_17850	UWOPS_79-140	SpB	0	165	ordered_Spar_5	541543	541707	-	1	6_polymorphic
iORF_17851	UWOPS_79-140	SpB	0	36	ordered_Spar_5	541543	541578	-	0	6_polymorphic
iORF_17852	UWOPS_79-140	SpB	0	48	ordered_Spar_5	541543	541590	-	0	5_SpeGroup
iORF_17891	UWOPS_79-140	SpB	1	90	ordered_Spar_5	541587	541676	-	1	6_polymorphic
iORF_17892	UWOPS_79-140	SpB	0	99	ordered_Spar_5	541587	541685	-	1	7_ancest
iORF_17893	UWOPS_79-140	SpB	0	121	ordered_Spar_5	541587	541707	-	1	5_SpeGroup
iORF_17897	UWOPS_79-140	SpB	0	86	ordered_Spar_5	541591	541676	-	1	6_polymorphic
iORF_17899	UWOPS_79-140	SpB	1	117	ordered_Spar_5	541591	541707	-	1	6_polymorphic
iORF_17781	UWOPS_79-140	SpB	0	79	ordered_Spar_5	541607	541685	-	1	4_divergent
iORF_17782	UWOPS_79-140	SpB	0	101	ordered_Spar_5	541607	541707	-	1	6_polymorphic
iORF_17790	UWOPS_79-140	SpB	1	15	ordered_Spar_5	541615	541629	+	0	4_divergent
iORF_17813	UWOPS_79-140	SpB	1	12	ordered_Spar_5	541660	541671	+	0	3_pPar
iORF_17816	UWOPS_79-140	SpB	1	33	ordered_Spar_5	541679	541711	-	0	4_divergent
iORF_17818	UWOPS_79-140	SpB	0	27	ordered_Spar_5	541685	541711	-	0	5_SpeGroup
iORF_17819	UWOPS_79-140	SpB	1	84	ordered_Spar_5	541704	541787	-	2	4_divergent
iORF_17820	UWOPS_79-140	SpB	0	80	ordered_Spar_5	541708	541787	-	2	7_ancest
iORF_17824	UWOPS_79-140	SpB	0	25	ordered_Spar_5	541759	541783	+	0	5_SpeGroup
iORF_17825	UWOPS_79-140	SpB	1	33	ordered_Spar_5	541759	541791	+	0	4_divergent
iORF_17855	UWOPS_79-140	SpB	1	33	ordered_Spar_5	541993	542025	-	0	4_divergent
iORF_17856	UWOPS_79-140	SpB	0	30	ordered_Spar_5	541996	542025	-	0	5_SpeGroup
iORF_17857	UWOPS_79-140	SpB	0	18	ordered_Spar_5	542013	542030	-	0	7_ancest
iORF_17859	UWOPS_79-140	SpB	0	91	ordered_Spar_5	542013	542103	-	18	5_SpeGroup
iORF_17860	UWOPS_79-140	SpB	1	15	ordered_Spar_5	542024	542038	+	0	4_divergent
iORF_17861	UWOPS_79-140	SpB	0	22	ordered_Spar_5	542024	542045	+	2	5_SpeGroup
iORF_17863	UWOPS_79-140	SpB	0	46	ordered_Spar_5	542034	542079	-	2	5_SpeGroup
iORF_17866	UWOPS_79-140	SpB	0	102	ordered_Spar_5	542085	542186	+	8	5_SpeGroup
iORF_17868	UWOPS_79-140	SpB	1	132	ordered_Spar_5	542085	542216	+	8	6_polymorphic
iORF_17869	UWOPS_79-140	SpB	0	196	ordered_Spar_5	542085	542280	+	8	6_polymorphic
iORF_17870	UWOPS_79-140	SpB	0	45	ordered_Spar_5	542088	542132	-	8	7_ancest
iORF_17871	UWOPS_79-140	SpB	0	42	ordered_Spar_5	542091	542132	-	8	5_SpeGroup
iORF_17875	UWOPS_79-140	SpB	0	96	ordered_Spar_5	542133	542228	+	0	5_SpeGroup
iORF_17877	UWOPS_79-140	SpB	1	39	ordered_Spar_5	542142	542180	-	0	3_pPar
iORF_17879	UWOPS_79-140	SpB	0	24	ordered_Spar_5	542185	542208	+	0	5_SpeGroup
iORF_17880	UWOPS_79-140	SpB	0	91	ordered_Spar_5	542185	542275	+	0	6_polymorphic
iORF_17881	UWOPS_79-140	SpB	1	96	ordered_Spar_5	542185	542280	+	0	6_polymorphic
iORF_17882	UWOPS_79-140	SpB	0	63	ordered_Spar_5	542203	542265	-	0	5_SpeGroup
iORF_17883	UWOPS_79-140	SpB	0	18	ordered_Spar_5	542256	542273	-	0	5_SpeGroup
iORF_17884	UWOPS_79-140	SpB	0	39	ordered_Spar_5	542272	542310	-	0	7_ancest
iORF_17887	UWOPS_79-140	SpB	1	78	ordered_Spar_5	542298	542375	+	1	4_divergent
iORF_17888	UWOPS_79-140	SpB	0	87	ordered_Spar_5	542298	542384	+	1	7_ancest
iORF_17889	UWOPS_79-140	SpB	0	12	ordered_Spar_5	542299	542310	-	0	5_SpeGroup
iORF_17894	UWOPS_79-140	SpB	1	108	ordered_Spar_5	542358	542465	-	0	3_pPar
iORF_17895	UWOPS_79-140	SpB	1	12	ordered_Spar_5	542360	542371	+	0	3_pPar
iORF_17896	UWOPS_79-140	SpB	1	24	ordered_Spar_5	542372	542395	+	0	4_divergent
iORF_17901	UWOPS_79-140	SpB	0	90	ordered_Spar_5	542408	542497	+	1	5_SpeGroup
iORF_17903	UWOPS_79-140	SpB	1	24	ordered_Spar_5	542414	542437	-	0	1_conserved
iORF_17906	UWOPS_79-140	SpB	0	138	ordered_Spar_5	542418	542555	+	1	5_SpeGroup
iORF_17907	UWOPS_79-140	SpB	0	146	ordered_Spar_5	542418	542563	+	2	7_ancest
iORF_17908	UWOPS_79-140	SpB	1	147	ordered_Spar_5	542418	542564	+	2	5_SpeGroup
iORF_17909	UWOPS_79-140	SpB	0	204	ordered_Spar_5	542424	542627	+	2	5_SpeGroup
iORF_17911	UWOPS_79-140	SpB	0	15	ordered_Spar_5	542462	542476	-	1	5_SpeGroup
iORF_17912	UWOPS_79-140	SpB	1	87	ordered_Spar_5	542462	542548	-	1	4_divergent
iORF_17913	UWOPS_79-140	SpB	1	24	ordered_Spar_5	542464	542487	+	1	4_divergent
iORF_17765	UWOPS_79-140	SpB	0	70	ordered_Spar_5	542479	542548	-	0	5_SpeGroup
iORF_17766	UWOPS_79-140	SpB	0	18	ordered_Spar_5	542490	542507	-	0	5_SpeGroup
iORF_17767	UWOPS_79-140	SpB	0	45	ordered_Spar_5	542504	542548	-	0	7_ancest
iORF_17769	UWOPS_79-140	SpB	0	44	ordered_Spar_5	542524	542567	+	1	5_SpeGroup
iORF_17770	UWOPS_79-140	SpB	1	54	ordered_Spar_5	542524	542577	+	1	5_SpeGroup
iORF_17771	UWOPS_79-140	SpB	0	53	ordered_Spar_5	542529	542581	-	1	5_SpeGroup
iORF_17772	UWOPS_79-140	SpB	1	60	ordered_Spar_5	542529	542588	-	1	5_SpeGroup
iORF_17773	UWOPS_79-140	SpB	0	68	ordered_Spar_5	542529	542596	-	1	7_ancest
iORF_17774	UWOPS_79-140	SpB	0	77	ordered_Spar_5	542529	542605	-	1	5_SpeGroup
iORF_17775	UWOPS_79-140	SpB	0	38	ordered_Spar_5	542531	542568	+	1	5_SpeGroup
iORF_17776	UWOPS_79-140	SpB	0	47	ordered_Spar_5	542531	542577	+	1	5_SpeGroup
iORF_17777	UWOPS_79-140	SpB	1	72	ordered_Spar_5	542531	542602	+	1	5_SpeGroup
iORF_17778	UWOPS_79-140	SpB	0	44	ordered_Spar_5	542545	542588	-	1	4_divergent
iORF_17779	UWOPS_79-140	SpB	0	33	ordered_Spar_5	542549	542581	-	1	6_polymorphic
iORF_17780	UWOPS_79-140	SpB	1	57	ordered_Spar_5	542549	542605	-	1	6_polymorphic
iORF_17783	UWOPS_79-140	SpB	0	39	ordered_Spar_5	542564	542602	+	0	5_SpeGroup
iORF_17785	UWOPS_79-140	SpB	0	57	ordered_Spar_5	542571	542627	+	0	6_polymorphic
iORF_17786	UWOPS_79-140	SpB	0	21	ordered_Spar_5	542585	542605	-	0	6_polymorphic
iORF_17787	UWOPS_79-140	SpB	0	12	ordered_Spar_5	542596	542607	+	0	5_SpeGroup
iORF_17788	UWOPS_79-140	SpB	1	24	ordered_Spar_5	542604	542627	+	0	6_polymorphic
iORF_17789	UWOPS_79-140	SpB	1	15	ordered_Spar_5	542620	542634	-	0	3_pPar
iORF_17800	UWOPS_79-140	SpB	0	32	ordered_Spar_5	542658	542689	+	6	5_SpeGroup
iORF_17802	UWOPS_79-140	SpB	0	35	ordered_Spar_5	542689	542723	+	0	5_SpeGroup
iORF_17803	UWOPS_79-140	SpB	0	51	ordered_Spar_5	542689	542739	+	0	7_ancest
iORF_17804	UWOPS_79-140	SpB	1	63	ordered_Spar_5	542689	542751	+	0	4_divergent
iORF_17806	UWOPS_79-140	SpB	0	54	ordered_Spar_5	542707	542760	-	0	6_polymorphic
iORF_17807	UWOPS_79-140	SpB	1	48	ordered_Spar_5	542713	542760	-	0	6_polymorphic
iORF_17808	UWOPS_79-140	SpB	0	21	ordered_Spar_5	542726	542746	+	0	4_divergent
iORF_17809	UWOPS_79-140	SpB	0	75	ordered_Spar_5	542736	542810	+	0	5_SpeGroup
iORF_17810	UWOPS_79-140	SpB	1	24	ordered_Spar_5	542759	542782	+	0	4_divergent
iORF_17811	UWOPS_79-140	SpB	0	27	ordered_Spar_5	542759	542785	+	0	7_ancest
iORF_17923	UWOPS_79-140	SpB	1	9	ordered_Spar_5	546248	546256	+	0	1_conserved
iORF_17917	UWOPS_79-140	SpB	1	9	ordered_Spar_5	546409	546417	-	0	6_polymorphic
iORF_17927	UWOPS_79-140	SpB	1	96	ordered_Spar_5	547679	547774	+	0	4_divergent
iORF_17929	UWOPS_79-140	SpB	1	63	ordered_Spar_5	547756	547818	-	0	3_pPar
iORF_17930	UWOPS_79-140	SpB	0	24	ordered_Spar_5	547760	547783	-	0	6_polymorphic
iORF_17931	UWOPS_79-140	SpB	0	108	ordered_Spar_5	547760	547867	-	2	6_polymorphic
iORF_17933	UWOPS_79-140	SpB	1	27	ordered_Spar_5	547807	547833	+	2	4_divergent
iORF_17934	UWOPS_79-140	SpB	0	37	ordered_Spar_5	547807	547843	+	2	5_SpeGroup
iORF_17935	UWOPS_79-140	SpB	1	27	ordered_Spar_5	547817	547843	+	2	4_divergent
iORF_17964	UWOPS_79-140	SpB	1	90	ordered_Spar_5	549282	549371	+	0	4_divergent
iORF_17951	UWOPS_79-140	SpB	0	9	ordered_Spar_5	549344	549352	+	0	5_SpeGroup
iORF_17952	UWOPS_79-140	SpB	0	178	ordered_Spar_5	549360	549537	-	5	6_polymorphic
iORF_17953	UWOPS_79-140	SpB	0	39	ordered_Spar_5	549379	549417	-	3	6_polymorphic
iORF_17955	UWOPS_79-140	SpB	1	159	ordered_Spar_5	549379	549537	-	5	6_polymorphic
iORF_17956	UWOPS_79-140	SpB	1	39	ordered_Spar_5	549381	549419	+	3	6_polymorphic
iORF_17957	UWOPS_79-140	SpB	0	61	ordered_Spar_5	549381	549441	+	3	6_polymorphic
iORF_17958	UWOPS_79-140	SpB	0	75	ordered_Spar_5	549381	549455	+	4	5_SpeGroup
iORF_17961	UWOPS_79-140	SpB	0	21	ordered_Spar_5	549545	549565	-	0	5_SpeGroup
iORF_17962	UWOPS_79-140	SpB	0	11	ordered_Spar_5	549571	549581	-	1	4_divergent
iORF_17967	UWOPS_79-140	SpB	1	36	ordered_Spar_5	550820	550855	-	0	6_polymorphic
iORF_17969	UWOPS_79-140	SpB	1	15	ordered_Spar_5	550825	550839	-	0	4_divergent
iORF_17971	UWOPS_79-140	SpB	0	31	ordered_Spar_5	550825	550855	-	0	5_SpeGroup
iORF_17973	UWOPS_79-140	SpB	1	12	ordered_Spar_5	550834	550845	+	0	4_divergent
iORF_18416	UWOPS_79-140	SpB	1	45	ordered_Spar_5	555576	555620	-	0	1_conserved
iORF_18565	UWOPS_79-140	SpB	1	12	ordered_Spar_5	555625	555636	+	0	3_pPar
iORF_18396	UWOPS_79-140	SpB	0	38	ordered_Spar_5	555676	555713	+	2	5_SpeGroup
iORF_18400	UWOPS_79-140	SpB	1	21	ordered_Spar_5	555678	555698	+	0	1_conserved
iORF_18436	UWOPS_79-140	SpB	0	105	ordered_Spar_5	555720	555824	+	6	6_polymorphic
iORF_18437	UWOPS_79-140	SpB	0	120	ordered_Spar_5	555720	555839	+	7	5_SpeGroup
iORF_18438	UWOPS_79-140	SpB	1	138	ordered_Spar_5	555720	555857	+	7	6_polymorphic
iORF_18439	UWOPS_79-140	SpB	0	146	ordered_Spar_5	555720	555865	+	9	7_ancest
iORF_18440	UWOPS_79-140	SpB	0	180	ordered_Spar_5	555720	555899	+	9	6_polymorphic
iORF_18447	UWOPS_79-140	SpB	1	9	ordered_Spar_5	555725	555733	-	0	1_conserved
iORF_18483	UWOPS_79-140	SpB	1	108	ordered_Spar_5	555756	555863	-	6	4_divergent
iORF_18502	UWOPS_79-140	SpB	1	39	ordered_Spar_5	555778	555816	+	3	4_divergent
iORF_18519	UWOPS_79-140	SpB	0	15	ordered_Spar_5	555805	555819	+	3	4_divergent
iORF_18521	UWOPS_79-140	SpB	0	107	ordered_Spar_5	555809	555915	-	3	5_SpeGroup
iORF_18540	UWOPS_79-140	SpB	0	23	ordered_Spar_5	555841	555863	-	2	5_SpeGroup
iORF_18543	UWOPS_79-140	SpB	0	79	ordered_Spar_5	555903	555981	+	2	5_SpeGroup
iORF_18544	UWOPS_79-140	SpB	1	87	ordered_Spar_5	555903	555989	+	2	4_divergent
iORF_18457	UWOPS_79-140	SpB	0	80	ordered_Spar_5	556982	557061	-	1	5_SpeGroup
iORF_18460	UWOPS_79-140	SpB	0	78	ordered_Spar_5	557003	557080	+	0	5_SpeGroup
iORF_18463	UWOPS_79-140	SpB	0	31	ordered_Spar_5	557077	557107	+	2	5_SpeGroup
iORF_18464	UWOPS_79-140	SpB	1	72	ordered_Spar_5	557077	557148	+	2	4_divergent
iORF_18465	UWOPS_79-140	SpB	1	24	ordered_Spar_5	557084	557107	+	2	4_divergent
iORF_18466	UWOPS_79-140	SpB	1	54	ordered_Spar_5	557093	557146	-	0	3_pPar
iORF_18467	UWOPS_79-140	SpB	0	27	ordered_Spar_5	557128	557154	-	0	5_SpeGroup
iORF_18468	UWOPS_79-140	SpB	1	12	ordered_Spar_5	557143	557154	-	0	4_divergent
iORF_18470	UWOPS_79-140	SpB	1	39	ordered_Spar_5	557157	557195	-	1	4_divergent
iORF_18472	UWOPS_79-140	SpB	0	25	ordered_Spar_5	557194	557218	+	2	6_polymorphic
iORF_18473	UWOPS_79-140	SpB	1	30	ordered_Spar_5	557194	557223	+	2	6_polymorphic
iORF_18591	UWOPS_79-140	SpB	0	15	ordered_Spar_5	560545	560559	+	0	5_SpeGroup
iORF_18592	UWOPS_79-140	SpB	1	81	ordered_Spar_5	560545	560625	+	1	4_divergent
iORF_18593	UWOPS_79-140	SpB	0	60	ordered_Spar_5	560566	560625	+	1	5_SpeGroup
iORF_18595	UWOPS_79-140	SpB	0	66	ordered_Spar_5	560575	560640	-	1	6_polymorphic
iORF_18597	UWOPS_79-140	SpB	1	33	ordered_Spar_5	560589	560621	-	0	4_divergent
iORF_18601	UWOPS_79-140	SpB	0	18	ordered_Spar_5	560604	560621	-	0	5_SpeGroup
iORF_18602	UWOPS_79-140	SpB	1	48	ordered_Spar_5	560615	560662	-	1	3_pPar
iORF_18606	UWOPS_79-140	SpB	0	12	ordered_Spar_5	560749	560760	-	1	6_polymorphic
iORF_18608	UWOPS_79-140	SpB	0	8	ordered_Spar_5	560775	560782	+	1	5_SpeGroup
iORF_18609	UWOPS_79-140	SpB	0	9	ordered_Spar_5	560775	560783	+	1	6_polymorphic
iORF_18611	UWOPS_79-140	SpB	1	168	ordered_Spar_5	560790	560957	-	1	4_divergent
iORF_18614	UWOPS_79-140	SpB	1	51	ordered_Spar_5	560834	560884	-	0	4_divergent
iORF_18615	UWOPS_79-140	SpB	0	124	ordered_Spar_5	560834	560957	-	0	5_SpeGroup
iORF_18619	UWOPS_79-140	SpB	0	103	ordered_Spar_5	560956	561058	+	0	5_SpeGroup
iORF_18620	UWOPS_79-140	SpB	1	93	ordered_Spar_5	560966	561058	+	0	4_divergent
iORF_18622	UWOPS_79-140	SpB	0	27	ordered_Spar_5	560987	561013	-	0	5_SpeGroup
iORF_18623	UWOPS_79-140	SpB	1	45	ordered_Spar_5	560987	561031	-	0	4_divergent
iORF_18625	UWOPS_79-140	SpB	0	117	ordered_Spar_5	560997	561113	-	0	6_polymorphic
iORF_18626	UWOPS_79-140	SpB	1	141	ordered_Spar_5	560997	561137	-	0	6_polymorphic
iORF_18628	UWOPS_79-140	SpB	1	144	ordered_Spar_5	561004	561147	+	0	6_polymorphic
iORF_18629	UWOPS_79-140	SpB	0	205	ordered_Spar_5	561004	561208	+	1	6_polymorphic
iORF_18630	UWOPS_79-140	SpB	1	78	ordered_Spar_5	561010	561087	-	0	3_pPar
iORF_18631	UWOPS_79-140	SpB	0	94	ordered_Spar_5	561044	561137	-	0	6_polymorphic
iORF_18632	UWOPS_79-140	SpB	0	90	ordered_Spar_5	561058	561147	+	0	5_SpeGroup
iORF_18636	UWOPS_79-140	SpB	1	75	ordered_Spar_5	561171	561245	+	1	3_pPar
iORF_18637	UWOPS_79-140	SpB	1	9	ordered_Spar_5	561178	561186	-	0	3_pPar
iORF_18638	UWOPS_79-140	SpB	1	30	ordered_Spar_5	561190	561219	+	0	3_pPar
iORF_18640	UWOPS_79-140	SpB	1	15	ordered_Spar_5	561211	561225	-	0	4_divergent
iORF_18641	UWOPS_79-140	SpB	1	9	ordered_Spar_5	561229	561237	+	0	3_pPar
iORF_18642	UWOPS_79-140	SpB	1	36	ordered_Spar_5	561245	561280	+	0	4_divergent
iORF_18644	UWOPS_79-140	SpB	1	48	ordered_Spar_5	561267	561314	+	0	3_pPar
iORF_18646	UWOPS_79-140	SpB	1	51	ordered_Spar_5	561285	561335	-	0	3_pPar
iORF_18650	UWOPS_79-140	SpB	1	9	ordered_Spar_6	35271	35279	-	0	1_conserved
iORF_18667	UWOPS_79-140	SpB	1	78	ordered_Spar_6	35303	35380	+	2	3_pPar
iORF_18675	UWOPS_79-140	SpB	1	60	ordered_Spar_6	35325	35384	+	2	3_pPar
iORF_18649	UWOPS_79-140	SpB	1	39	ordered_Spar_6	35360	35398	-	0	3_pPar
iORF_18651	UWOPS_79-140	SpB	1	12	ordered_Spar_6	35431	35442	+	0	4_divergent
iORF_18653	UWOPS_79-140	SpB	1	24	ordered_Spar_6	35488	35511	+	0	1_conserved
iORF_18654	UWOPS_79-140	SpB	1	15	ordered_Spar_6	35508	35522	-	0	3_pPar
iORF_18655	UWOPS_79-140	SpB	1	78	ordered_Spar_6	35512	35589	-	0	1_conserved
iORF_18656	UWOPS_79-140	SpB	1	36	ordered_Spar_6	35521	35556	+	0	1_conserved
iORF_18657	UWOPS_79-140	SpB	1	48	ordered_Spar_6	35549	35596	+	0	3_pPar
iORF_18659	UWOPS_79-140	SpB	1	30	ordered_Spar_6	35608	35637	-	0	3_pPar
iORF_18662	UWOPS_79-140	SpB	1	30	ordered_Spar_6	35670	35699	+	1	4_divergent
iORF_18665	UWOPS_79-140	SpB	0	9	ordered_Spar_6	35679	35687	-	0	5_SpeGroup
iORF_18668	UWOPS_79-140	SpB	0	30	ordered_Spar_6	35730	35759	+	0	6_polymorphic
iORF_18669	UWOPS_79-140	SpB	1	12	ordered_Spar_6	35752	35763	+	0	4_divergent
iORF_18670	UWOPS_79-140	SpB	0	74	ordered_Spar_6	35798	35871	+	4	5_SpeGroup
iORF_18672	UWOPS_79-140	SpB	1	102	ordered_Spar_6	35798	35899	+	4	4_divergent
iORF_18959	UWOPS_79-140	SpB	1	18	ordered_Spar_6	37684	37701	+	0	3_pPar
iORF_18718	UWOPS_79-140	SpB	1	51	ordered_Spar_6	37813	37863	+	0	4_divergent
iORF_18723	UWOPS_79-140	SpB	0	48	ordered_Spar_6	37816	37863	+	0	5_SpeGroup
iORF_18738	UWOPS_79-140	SpB	0	145	ordered_Spar_6	37837	37981	-	0	5_SpeGroup
iORF_18780	UWOPS_79-140	SpB	1	102	ordered_Spar_6	37880	37981	-	0	4_divergent
iORF_18813	UWOPS_79-140	SpB	0	90	ordered_Spar_6	40174	40263	-	0	5_SpeGroup
iORF_18815	UWOPS_79-140	SpB	0	78	ordered_Spar_6	40203	40280	-	0	5_SpeGroup
iORF_18816	UWOPS_79-140	SpB	0	197	ordered_Spar_6	40203	40399	-	1	7_ancest
iORF_18817	UWOPS_79-140	SpB	0	209	ordered_Spar_6	40203	40411	-	1	5_SpeGroup
iORF_18818	UWOPS_79-140	SpB	0	15	ordered_Spar_6	40205	40219	+	0	5_SpeGroup
iORF_18819	UWOPS_79-140	SpB	1	78	ordered_Spar_6	40205	40282	+	0	4_divergent
iORF_18820	UWOPS_79-140	SpB	0	12	ordered_Spar_6	40216	40227	+	0	5_SpeGroup
iORF_18821	UWOPS_79-140	SpB	1	27	ordered_Spar_6	40237	40263	-	0	4_divergent
iORF_18822	UWOPS_79-140	SpB	1	15	ordered_Spar_6	40254	40268	+	0	4_divergent
iORF_18823	UWOPS_79-140	SpB	0	54	ordered_Spar_6	40254	40307	+	0	5_SpeGroup
iORF_18824	UWOPS_79-140	SpB	0	107	ordered_Spar_6	40254	40360	+	1	7_ancest
iORF_18826	UWOPS_79-140	SpB	0	135	ordered_Spar_6	40265	40399	-	1	7_ancest
iORF_18828	UWOPS_79-140	SpB	0	42	ordered_Spar_6	40273	40314	+	0	6_polymorphic
iORF_18829	UWOPS_79-140	SpB	1	129	ordered_Spar_6	40273	40401	+	1	6_polymorphic
iORF_18830	UWOPS_79-140	SpB	0	123	ordered_Spar_6	40277	40399	-	1	5_SpeGroup
iORF_18831	UWOPS_79-140	SpB	1	21	ordered_Spar_6	40284	40304	+	0	4_divergent
iORF_18837	UWOPS_79-140	SpB	1	99	ordered_Spar_6	40341	40439	-	1	4_divergent
iORF_18840	UWOPS_79-140	SpB	1	27	ordered_Spar_6	40392	40418	+	0	4_divergent
iORF_18844	UWOPS_79-140	SpB	0	57	ordered_Spar_6	40465	40521	-	1	5_SpeGroup
iORF_18847	UWOPS_79-140	SpB	0	24	ordered_Spar_6	40494	40517	+	0	5_SpeGroup
iORF_18848	UWOPS_79-140	SpB	0	37	ordered_Spar_6	40494	40530	+	0	5_SpeGroup
iORF_18849	UWOPS_79-140	SpB	1	21	ordered_Spar_6	40501	40521	-	0	4_divergent
iORF_18851	UWOPS_79-140	SpB	0	44	ordered_Spar_6	40538	40581	-	1	4_divergent
iORF_18852	UWOPS_79-140	SpB	1	30	ordered_Spar_6	40552	40581	-	1	5_SpeGroup
iORF_18853	UWOPS_79-140	SpB	0	47	ordered_Spar_6	40552	40598	-	1	4_divergent
iORF_18854	UWOPS_79-140	SpB	1	24	ordered_Spar_6	40575	40598	-	0	5_SpeGroup
iORF_18856	UWOPS_79-140	SpB	0	39	ordered_Spar_6	40580	40618	+	0	6_polymorphic
iORF_18857	UWOPS_79-140	SpB	1	54	ordered_Spar_6	40580	40633	+	0	6_polymorphic
iORF_18860	UWOPS_79-140	SpB	0	36	ordered_Spar_6	40624	40659	-	0	5_SpeGroup
iORF_18861	UWOPS_79-140	SpB	0	59	ordered_Spar_6	40648	40706	+	0	5_SpeGroup
iORF_18862	UWOPS_79-140	SpB	0	73	ordered_Spar_6	40648	40720	+	0	6_polymorphic
iORF_18863	UWOPS_79-140	SpB	0	116	ordered_Spar_6	40648	40763	+	16	5_SpeGroup
iORF_18864	UWOPS_79-140	SpB	0	119	ordered_Spar_6	40648	40766	+	16	7_ancest
iORF_18865	UWOPS_79-140	SpB	1	243	ordered_Spar_6	40648	40890	+	31	6_polymorphic
iORF_18867	UWOPS_79-140	SpB	0	55	ordered_Spar_6	40658	40712	-	0	6_polymorphic
iORF_18869	UWOPS_79-140	SpB	0	110	ordered_Spar_6	40673	40782	-	16	5_SpeGroup
iORF_18873	UWOPS_79-140	SpB	1	87	ordered_Spar_6	40752	40838	-	13	3_pPar
iORF_18876	UWOPS_79-140	SpB	0	132	ordered_Spar_6	40763	40894	+	15	5_SpeGroup
iORF_18881	UWOPS_79-140	SpB	1	45	ordered_Spar_6	40864	40908	-	0	5_SpeGroup
iORF_18882	UWOPS_79-140	SpB	1	12	ordered_Spar_6	40883	40894	+	0	4_divergent
iORF_18883	UWOPS_79-140	SpB	0	179	ordered_Spar_6	40883	41061	+	2	5_SpeGroup
iORF_18884	UWOPS_79-140	SpB	0	123	ordered_Spar_6	40905	41027	-	1	6_polymorphic
iORF_18885	UWOPS_79-140	SpB	1	120	ordered_Spar_6	40908	41027	-	1	6_polymorphic
iORF_18887	UWOPS_79-140	SpB	0	164	ordered_Spar_6	40908	41071	-	3	4_divergent
iORF_18888	UWOPS_79-140	SpB	1	27	ordered_Spar_6	40913	40939	+	0	1_conserved
iORF_18890	UWOPS_79-140	SpB	0	126	ordered_Spar_6	40936	41061	+	2	5_SpeGroup
iORF_18891	UWOPS_79-140	SpB	1	126	ordered_Spar_6	40936	41061	+	3	5_SpeGroup
iORF_18898	UWOPS_79-140	SpB	1	21	ordered_Spar_6	41051	41071	-	2	5_SpeGroup
iORF_18899	UWOPS_79-140	SpB	0	32	ordered_Spar_6	41051	41082	-	4	5_SpeGroup
iORF_18906	UWOPS_79-140	SpB	0	63	ordered_Spar_6	41173	41235	-	0	6_polymorphic
iORF_18907	UWOPS_79-140	SpB	1	60	ordered_Spar_6	41176	41235	-	0	5_SpeGroup
iORF_18909	UWOPS_79-140	SpB	0	21	ordered_Spar_6	41215	41235	-	0	6_polymorphic
iORF_18910	UWOPS_79-140	SpB	1	24	ordered_Spar_6	41222	41245	-	0	3_pPar
iORF_18911	UWOPS_79-140	SpB	0	45	ordered_Spar_6	41267	41311	-	1	6_polymorphic
iORF_18912	UWOPS_79-140	SpB	0	93	ordered_Spar_6	41267	41359	-	3	4_divergent
iORF_18924	UWOPS_79-140	SpB	1	15	ordered_Spar_6	41371	41385	+	0	3_pPar
iORF_19003	UWOPS_79-140	SpB	1	27	ordered_Spar_6	68161	68187	+	0	4_divergent
iORF_19004	UWOPS_79-140	SpB	0	35	ordered_Spar_6	68161	68195	+	0	5_SpeGroup
iORF_19005	UWOPS_79-140	SpB	1	15	ordered_Spar_6	68168	68182	+	0	5_SpeGroup
iORF_19006	UWOPS_79-140	SpB	0	20	ordered_Spar_6	68168	68187	+	0	5_SpeGroup
iORF_18997	UWOPS_79-140	SpB	1	18	ordered_Spar_6	68253	68270	+	0	3_pPar
iORF_19025	UWOPS_79-140	SpB	1	15	ordered_Spar_6	69638	69652	+	0	3_pPar
iORF_19033	UWOPS_79-140	SpB	1	72	ordered_Spar_6	69652	69723	+	0	3_pPar
iORF_19037	UWOPS_79-140	SpB	1	81	ordered_Spar_6	69706	69786	-	2	6_polymorphic
iORF_19040	UWOPS_79-140	SpB	1	18	ordered_Spar_6	69720	69737	-	0	1_conserved
iORF_19018	UWOPS_79-140	SpB	0	22	ordered_Spar_6	69728	69749	-	2	5_SpeGroup
iORF_19021	UWOPS_79-140	SpB	0	46	ordered_Spar_6	69741	69786	-	2	5_SpeGroup
iORF_19023	UWOPS_79-140	SpB	0	18	ordered_Spar_6	69769	69786	-	0	6_polymorphic
iORF_19026	UWOPS_79-140	SpB	1	24	ordered_Spar_6	69788	69811	+	0	1_conserved
iORF_19027	UWOPS_79-140	SpB	1	21	ordered_Spar_6	69801	69821	+	0	1_conserved
iORF_19028	UWOPS_79-140	SpB	1	15	ordered_Spar_6	69818	69832	+	0	1_conserved
iORF_19029	UWOPS_79-140	SpB	0	18	ordered_Spar_6	69837	69854	+	0	6_polymorphic
iORF_19030	UWOPS_79-140	SpB	1	18	ordered_Spar_6	69845	69862	-	0	6_polymorphic
iORF_19031	UWOPS_79-140	SpB	0	12	ordered_Spar_6	69851	69862	-	0	6_polymorphic
iORF_19047	UWOPS_79-140	SpB	1	54	ordered_Spar_6	72089	72142	+	2	5_SpeGroup
iORF_19049	UWOPS_79-140	SpB	0	21	ordered_Spar_6	72122	72142	+	0	4_divergent
iORF_19050	UWOPS_79-140	SpB	1	15	ordered_Spar_6	72132	72146	-	0	3_pPar
iORF_19056	UWOPS_79-140	SpB	0	12	ordered_Spar_6	72245	72256	-	0	5_SpeGroup
iORF_19067	UWOPS_79-140	SpB	1	48	ordered_Spar_6	73003	73050	+	0	3_pPar
iORF_19068	UWOPS_79-140	SpB	0	56	ordered_Spar_6	73011	73066	-	1	5_SpeGroup
iORF_19069	UWOPS_79-140	SpB	1	21	ordered_Spar_6	73040	73060	-	1	5_SpeGroup
iORF_19070	UWOPS_79-140	SpB	0	27	ordered_Spar_6	73040	73066	-	1	5_SpeGroup
iORF_19087	UWOPS_79-140	SpB	0	24	ordered_Spar_6	73857	73880	+	1	5_SpeGroup
iORF_19088	UWOPS_79-140	SpB	0	113	ordered_Spar_6	73924	74036	-	2	5_SpeGroup
iORF_19089	UWOPS_79-140	SpB	1	156	ordered_Spar_6	73924	74079	-	2	5_SpeGroup
iORF_19076	UWOPS_79-140	SpB	0	18	ordered_Spar_6	73946	73963	+	0	5_SpeGroup
iORF_19077	UWOPS_79-140	SpB	1	33	ordered_Spar_6	73980	74012	+	1	5_SpeGroup
iORF_19079	UWOPS_79-140	SpB	0	28	ordered_Spar_6	74009	74036	-	1	4_divergent
iORF_19080	UWOPS_79-140	SpB	0	71	ordered_Spar_6	74009	74079	-	1	5_SpeGroup
iORF_19081	UWOPS_79-140	SpB	1	18	ordered_Spar_6	74019	74036	-	1	5_SpeGroup
iORF_19082	UWOPS_79-140	SpB	0	61	ordered_Spar_6	74019	74079	-	1	4_divergent
iORF_19091	UWOPS_79-140	SpB	0	84	ordered_Spar_6	75055	75138	-	2	4_divergent
iORF_19090	UWOPS_79-140	SpB	1	21	ordered_Spar_6	75151	75171	+	0	3_pPar
iORF_19166	UWOPS_79-140	SpB	1	93	ordered_Spar_6	77261	77353	+	1	4_divergent
iORF_19167	UWOPS_79-140	SpB	0	128	ordered_Spar_6	77261	77388	+	2	5_SpeGroup
iORF_19189	UWOPS_79-140	SpB	0	89	ordered_Spar_6	77286	77374	-	2	5_SpeGroup
iORF_19197	UWOPS_79-140	SpB	0	56	ordered_Spar_6	77298	77353	+	1	5_SpeGroup
iORF_19198	UWOPS_79-140	SpB	1	87	ordered_Spar_6	77298	77384	+	2	6_polymorphic
iORF_19199	UWOPS_79-140	SpB	0	104	ordered_Spar_6	77298	77401	+	2	6_polymorphic
iORF_19114	UWOPS_79-140	SpB	1	33	ordered_Spar_6	77331	77363	-	0	1_conserved
iORF_19120	UWOPS_79-140	SpB	1	27	ordered_Spar_6	77356	77382	-	1	6_polymorphic
iORF_19123	UWOPS_79-140	SpB	0	48	ordered_Spar_6	77379	77426	-	5	5_SpeGroup
iORF_19124	UWOPS_79-140	SpB	1	21	ordered_Spar_6	77381	77401	+	0	6_polymorphic
iORF_19132	UWOPS_79-140	SpB	0	88	ordered_Spar_6	77439	77526	+	1	5_SpeGroup
iORF_19133	UWOPS_79-140	SpB	0	99	ordered_Spar_6	77439	77537	+	1	6_polymorphic
iORF_19136	UWOPS_79-140	SpB	0	32	ordered_Spar_6	77460	77491	-	0	5_SpeGroup
iORF_19140	UWOPS_79-140	SpB	1	48	ordered_Spar_6	77518	77565	-	0	3_pPar
iORF_19142	UWOPS_79-140	SpB	1	75	ordered_Spar_6	77541	77615	-	1	4_divergent
iORF_19143	UWOPS_79-140	SpB	1	12	ordered_Spar_6	77558	77569	-	0	4_divergent
iORF_19145	UWOPS_79-140	SpB	0	44	ordered_Spar_6	77572	77615	-	1	4_divergent
iORF_19146	UWOPS_79-140	SpB	0	324	ordered_Spar_6	77572	77895	-	3	6_polymorphic
iORF_19148	UWOPS_79-140	SpB	0	38	ordered_Spar_6	77580	77617	+	1	5_SpeGroup
iORF_19149	UWOPS_79-140	SpB	1	48	ordered_Spar_6	77580	77627	+	1	5_SpeGroup
iORF_19150	UWOPS_79-140	SpB	0	81	ordered_Spar_6	77580	77660	+	1	5_SpeGroup
iORF_19152	UWOPS_79-140	SpB	1	39	ordered_Spar_6	77614	77652	+	0	5_SpeGroup
iORF_19154	UWOPS_79-140	SpB	0	96	ordered_Spar_6	77614	77709	+	0	5_SpeGroup
iORF_19156	UWOPS_79-140	SpB	1	72	ordered_Spar_6	77645	77716	-	0	6_polymorphic
iORF_19157	UWOPS_79-140	SpB	1	30	ordered_Spar_6	77676	77705	-	0	1_conserved
iORF_19158	UWOPS_79-140	SpB	1	9	ordered_Spar_6	77693	77701	+	0	3_pPar
iORF_19160	UWOPS_79-140	SpB	1	183	ordered_Spar_6	77713	77895	-	2	6_polymorphic
iORF_19161	UWOPS_79-140	SpB	0	114	ordered_Spar_6	77720	77833	-	1	5_SpeGroup
iORF_19162	UWOPS_79-140	SpB	0	176	ordered_Spar_6	77720	77895	-	2	5_SpeGroup
iORF_19163	UWOPS_79-140	SpB	1	42	ordered_Spar_6	77723	77764	+	1	4_divergent
iORF_19165	UWOPS_79-140	SpB	0	150	ordered_Spar_6	77746	77895	-	2	6_polymorphic
iORF_19169	UWOPS_79-140	SpB	0	80	ordered_Spar_6	77754	77833	-	1	5_SpeGroup
iORF_19170	UWOPS_79-140	SpB	1	78	ordered_Spar_6	77756	77833	-	1	5_SpeGroup
iORF_19172	UWOPS_79-140	SpB	0	129	ordered_Spar_6	77767	77895	-	1	6_polymorphic
iORF_19174	UWOPS_79-140	SpB	0	105	ordered_Spar_6	77772	77876	+	0	5_SpeGroup
iORF_19175	UWOPS_79-140	SpB	0	9	ordered_Spar_6	77821	77829	+	0	6_polymorphic
iORF_19176	UWOPS_79-140	SpB	0	42	ordered_Spar_6	77832	77873	+	0	6_polymorphic
iORF_19177	UWOPS_79-140	SpB	1	45	ordered_Spar_6	77832	77876	+	0	6_polymorphic
iORF_19178	UWOPS_79-140	SpB	0	196	ordered_Spar_6	77843	78038	-	1	5_SpeGroup
iORF_19179	UWOPS_79-140	SpB	0	12	ordered_Spar_6	77850	77861	-	0	5_SpeGroup
iORF_19181	UWOPS_79-140	SpB	0	18	ordered_Spar_6	77895	77912	-	0	6_polymorphic
iORF_19182	UWOPS_79-140	SpB	1	36	ordered_Spar_6	77895	77930	-	0	6_polymorphic
iORF_19184	UWOPS_79-140	SpB	0	130	ordered_Spar_6	77909	78038	-	0	5_SpeGroup
iORF_19185	UWOPS_79-140	SpB	1	9	ordered_Spar_6	77911	77919	+	0	3_pPar
iORF_19186	UWOPS_79-140	SpB	0	18	ordered_Spar_6	77938	77955	+	0	6_polymorphic
iORF_19190	UWOPS_79-140	SpB	0	240	ordered_Spar_6	77998	78237	-	1	6_polymorphic
iORF_19196	UWOPS_79-140	SpB	1	114	ordered_Spar_6	78080	78193	+	1	5_SpeGroup
iORF_19200	UWOPS_79-140	SpB	0	78	ordered_Spar_6	78116	78193	+	1	4_divergent
iORF_19202	UWOPS_79-140	SpB	1	27	ordered_Spar_6	78156	78182	+	0	3_pPar
iORF_19203	UWOPS_79-140	SpB	1	78	ordered_Spar_6	78160	78237	-	0	6_polymorphic
iORF_19098	UWOPS_79-140	SpB	0	27	ordered_Spar_6	78195	78221	+	0	4_divergent
iORF_19116	UWOPS_79-140	SpB	1	63	ordered_Spar_6	78509	78571	-	1	3_pPar
iORF_19117	UWOPS_79-140	SpB	1	24	ordered_Spar_6	78531	78554	-	0	1_conserved
iORF_19119	UWOPS_79-140	SpB	1	12	ordered_Spar_6	78599	78610	+	0	4_divergent
iORF_19220	UWOPS_79-140	SpB	1	42	ordered_Spar_6	80560	80601	+	1	3_pPar
iORF_19226	UWOPS_79-140	SpB	1	27	ordered_Spar_6	80585	80611	+	1	3_pPar
iORF_19228	UWOPS_79-140	SpB	0	57	ordered_Spar_6	80598	80654	-	1	5_SpeGroup
iORF_19229	UWOPS_79-140	SpB	1	24	ordered_Spar_6	80623	80646	-	1	4_divergent
iORF_19207	UWOPS_79-140	SpB	1	12	ordered_Spar_6	80643	80654	-	1	4_divergent
iORF_19209	UWOPS_79-140	SpB	1	15	ordered_Spar_6	80663	80677	-	0	1_conserved
iORF_19221	UWOPS_79-140	SpB	1	15	ordered_Spar_6	80795	80809	+	0	3_pPar
iORF_19225	UWOPS_79-140	SpB	1	18	ordered_Spar_6	80835	80852	-	0	3_pPar
iORF_19234	UWOPS_79-140	SpB	0	124	ordered_Spar_6	82486	82609	+	2	6_polymorphic
iORF_19236	UWOPS_79-140	SpB	0	18	ordered_Spar_6	82486	82503	+	0	5_SpeGroup
iORF_19237	UWOPS_79-140	SpB	1	30	ordered_Spar_6	82486	82515	+	0	6_polymorphic
iORF_19258	UWOPS_79-140	SpB	0	79	ordered_Spar_6	82528	82606	-	2	7_ancest
iORF_19260	UWOPS_79-140	SpB	0	75	ordered_Spar_6	82532	82606	-	2	5_SpeGroup
iORF_19263	UWOPS_79-140	SpB	0	31	ordered_Spar_6	82544	82574	+	1	6_polymorphic
iORF_19264	UWOPS_79-140	SpB	1	66	ordered_Spar_6	82544	82609	+	2	6_polymorphic
iORF_19265	UWOPS_79-140	SpB	0	92	ordered_Spar_6	82544	82635	+	2	6_polymorphic
iORF_19269	UWOPS_79-140	SpB	0	15	ordered_Spar_6	82560	82574	+	0	5_SpeGroup
iORF_19231	UWOPS_79-140	SpB	1	30	ordered_Spar_6	82577	82606	-	1	4_divergent
iORF_19233	UWOPS_79-140	SpB	1	48	ordered_Spar_6	82588	82635	+	0	6_polymorphic
iORF_19247	UWOPS_79-140	SpB	0	71	ordered_Spar_6	82666	82736	-	0	6_polymorphic
iORF_19248	UWOPS_79-140	SpB	1	81	ordered_Spar_6	82666	82746	-	0	6_polymorphic
iORF_19249	UWOPS_79-140	SpB	0	56	ordered_Spar_6	82691	82746	-	0	6_polymorphic
iORF_19250	UWOPS_79-140	SpB	1	30	ordered_Spar_6	82707	82736	-	0	6_polymorphic
iORF_19278	UWOPS_79-140	SpB	1	15	ordered_Spar_6	84384	84398	+	0	1_conserved
iORF_19281	UWOPS_79-140	SpB	1	12	ordered_Spar_6	84483	84494	-	0	5_SpeGroup
iORF_19285	UWOPS_79-140	SpB	1	21	ordered_Spar_6	84570	84590	+	1	4_divergent
iORF_19286	UWOPS_79-140	SpB	0	26	ordered_Spar_6	84570	84595	+	1	5_SpeGroup
iORF_19288	UWOPS_79-140	SpB	1	24	ordered_Spar_6	84592	84615	+	0	3_pPar
iORF_19291	UWOPS_79-140	SpB	0	18	ordered_Spar_6	84629	84646	+	0	6_polymorphic
iORF_19292	UWOPS_79-140	SpB	1	93	ordered_Spar_6	84636	84728	-	2	6_polymorphic
iORF_19298	UWOPS_79-140	SpB	0	14	ordered_Spar_6	84694	84707	-	1	5_SpeGroup
iORF_19299	UWOPS_79-140	SpB	0	35	ordered_Spar_6	84694	84728	-	1	7_ancest
iORF_19302	UWOPS_79-140	SpB	1	42	ordered_Spar_6	84710	84751	-	0	3_pPar
iORF_19311	UWOPS_79-140	SpB	1	102	ordered_Spar_6	85514	85615	-	0	6_polymorphic
iORF_19312	UWOPS_79-140	SpB	0	97	ordered_Spar_6	85519	85615	-	0	6_polymorphic
iORF_19313	UWOPS_79-140	SpB	0	91	ordered_Spar_6	85525	85615	-	0	4_divergent
iORF_19315	UWOPS_79-140	SpB	1	36	ordered_Spar_6	85570	85605	+	0	5_SpeGroup
iORF_19306	UWOPS_79-140	SpB	1	60	ordered_Spar_6	85614	85673	+	1	3_pPar
iORF_19308	UWOPS_79-140	SpB	0	156	ordered_Spar_6	85636	85791	-	1	4_divergent
iORF_19309	UWOPS_79-140	SpB	1	114	ordered_Spar_6	85678	85791	-	1	6_polymorphic
iORF_19400	UWOPS_79-140	SpB	0	30	ordered_Spar_6	92371	92400	-	0	4_divergent
iORF_19416	UWOPS_79-140	SpB	0	109	ordered_Spar_6	93469	93577	+	1	4_divergent
iORF_19417	UWOPS_79-140	SpB	1	123	ordered_Spar_6	93469	93591	+	1	5_SpeGroup
iORF_19418	UWOPS_79-140	SpB	1	57	ordered_Spar_6	93521	93577	+	0	4_divergent
iORF_19420	UWOPS_79-140	SpB	1	21	ordered_Spar_6	93574	93594	-	0	1_conserved
iORF_19421	UWOPS_79-140	SpB	0	46	ordered_Spar_6	93645	93690	+	0	4_divergent
iORF_19422	UWOPS_79-140	SpB	1	63	ordered_Spar_6	93645	93707	+	0	5_SpeGroup
iORF_19426	UWOPS_79-140	SpB	1	18	ordered_Spar_6	93685	93702	-	0	1_conserved
iORF_19453	UWOPS_79-140	SpB	1	24	ordered_Spar_6	94443	94466	-	0	6_polymorphic
iORF_19454	UWOPS_79-140	SpB	0	27	ordered_Spar_6	94443	94469	-	0	6_polymorphic
iORF_19458	UWOPS_79-140	SpB	0	12	ordered_Spar_6	94490	94501	+	0	5_SpeGroup
iORF_19459	UWOPS_79-140	SpB	1	21	ordered_Spar_6	94490	94510	+	0	4_divergent
iORF_19466	UWOPS_79-140	SpB	1	27	ordered_Spar_6	94544	94570	-	1	4_divergent
iORF_19467	UWOPS_79-140	SpB	0	34	ordered_Spar_6	94612	94645	-	4	5_SpeGroup
iORF_19469	UWOPS_79-140	SpB	0	37	ordered_Spar_6	94630	94666	+	3	5_SpeGroup
iORF_19470	UWOPS_79-140	SpB	1	51	ordered_Spar_6	94630	94680	+	3	4_divergent
iORF_19472	UWOPS_79-140	SpB	1	33	ordered_Spar_6	94634	94666	+	3	4_divergent
iORF_19473	UWOPS_79-140	SpB	0	47	ordered_Spar_6	94634	94680	+	3	7_ancest
iORF_19478	UWOPS_79-140	SpB	1	9	ordered_Spar_6	94703	94711	+	0	1_conserved
iORF_19479	UWOPS_79-140	SpB	1	66	ordered_Spar_6	94716	94781	+	0	1_conserved
iORF_19480	UWOPS_79-140	SpB	1	15	ordered_Spar_6	94726	94740	+	0	1_conserved
iORF_19484	UWOPS_79-140	SpB	1	78	ordered_Spar_6	94839	94916	-	0	4_divergent
iORF_19485	UWOPS_79-140	SpB	0	52	ordered_Spar_6	94865	94916	-	0	5_SpeGroup
iORF_19486	UWOPS_79-140	SpB	1	18	ordered_Spar_6	94877	94894	-	0	1_conserved
iORF_19492	UWOPS_79-140	SpB	1	24	ordered_Spar_6	98194	98217	+	0	1_conserved
iORF_19502	UWOPS_79-140	SpB	0	90	ordered_Spar_6	98214	98303	+	0	6_polymorphic
iORF_19503	UWOPS_79-140	SpB	1	9	ordered_Spar_6	98214	98222	+	0	6_polymorphic
iORF_19518	UWOPS_79-140	SpB	0	75	ordered_Spar_6	98219	98293	-	0	5_SpeGroup
iORF_19525	UWOPS_79-140	SpB	1	72	ordered_Spar_6	98232	98303	+	0	6_polymorphic
iORF_19526	UWOPS_79-140	SpB	1	57	ordered_Spar_6	98241	98297	-	0	5_SpeGroup
iORF_19527	UWOPS_79-140	SpB	0	42	ordered_Spar_6	98256	98297	-	0	5_SpeGroup
iORF_19491	UWOPS_79-140	SpB	1	60	ordered_Spar_6	98296	98355	+	11	4_divergent
iORF_19501	UWOPS_79-140	SpB	1	9	ordered_Spar_6	98384	98392	-	0	1_conserved
iORF_19513	UWOPS_79-140	SpB	0	15	ordered_Spar_6	98391	98405	+	0	6_polymorphic
iORF_19524	UWOPS_79-140	SpB	1	12	ordered_Spar_6	98512	98523	-	0	6_polymorphic
iORF_19592	UWOPS_79-140	SpB	1	111	ordered_Spar_6	105723	105833	-	0	3_pPar
iORF_19593	UWOPS_79-140	SpB	0	144	ordered_Spar_6	105736	105879	-	2	5_SpeGroup
iORF_19595	UWOPS_79-140	SpB	1	12	ordered_Spar_6	105767	105778	+	0	1_conserved
iORF_19597	UWOPS_79-140	SpB	1	12	ordered_Spar_6	105868	105879	-	0	4_divergent
iORF_19609	UWOPS_79-140	SpB	0	98	ordered_Spar_6	105986	106083	+	3	5_SpeGroup
iORF_19611	UWOPS_79-140	SpB	1	237	ordered_Spar_6	105986	106222	+	13	6_polymorphic
iORF_19615	UWOPS_79-140	SpB	0	110	ordered_Spar_6	106029	106138	-	1	5_SpeGroup
iORF_19619	UWOPS_79-140	SpB	0	71	ordered_Spar_6	106179	106249	-	10	7_ancest
iORF_19624	UWOPS_79-140	SpB	0	41	ordered_Spar_6	106209	106249	-	1	5_SpeGroup
iORF_19626	UWOPS_79-140	SpB	1	27	ordered_Spar_6	106223	106249	-	0	4_divergent
iORF_19634	UWOPS_79-140	SpB	1	54	ordered_Spar_6	108630	108683	+	1	4_divergent
iORF_19637	UWOPS_79-140	SpB	0	50	ordered_Spar_6	108634	108683	+	1	5_SpeGroup
iORF_19638	UWOPS_79-140	SpB	1	75	ordered_Spar_6	108634	108708	+	2	4_divergent
iORF_19630	UWOPS_79-140	SpB	0	26	ordered_Spar_6	108637	108662	-	1	5_SpeGroup
iORF_19632	UWOPS_79-140	SpB	1	108	ordered_Spar_6	108659	108766	-	1	4_divergent
iORF_19633	UWOPS_79-140	SpB	0	48	ordered_Spar_6	108661	108708	+	1	5_SpeGroup
iORF_19636	UWOPS_79-140	SpB	1	24	ordered_Spar_6	108711	108734	-	0	3_pPar
iORF_19628	UWOPS_79-140	SpB	0	36	ordered_Spar_6	108731	108766	-	0	4_divergent
iORF_19629	UWOPS_79-140	SpB	0	45	ordered_Spar_6	108735	108779	+	0	6_polymorphic
iORF_19631	UWOPS_79-140	SpB	1	15	ordered_Spar_6	108765	108779	+	0	6_polymorphic
iORF_19650	UWOPS_79-140	SpB	0	9	ordered_Spar_6	109765	109773	-	0	5_SpeGroup
iORF_19651	UWOPS_79-140	SpB	0	39	ordered_Spar_6	109765	109803	-	0	5_SpeGroup
iORF_19639	UWOPS_79-140	SpB	0	12	ordered_Spar_6	109800	109811	-	0	5_SpeGroup
iORF_19640	UWOPS_79-140	SpB	0	42	ordered_Spar_6	109800	109841	-	1	5_SpeGroup
iORF_19641	UWOPS_79-140	SpB	0	9	ordered_Spar_6	109810	109818	+	0	5_SpeGroup
iORF_19642	UWOPS_79-140	SpB	1	9	ordered_Spar_6	109845	109853	-	0	1_conserved
iORF_19665	UWOPS_79-140	SpB	0	18	ordered_Spar_6	111397	111414	-	0	5_SpeGroup
iORF_19666	UWOPS_79-140	SpB	1	18	ordered_Spar_6	111397	111414	-	1	4_divergent
iORF_19667	UWOPS_79-140	SpB	0	89	ordered_Spar_6	111399	111487	+	3	5_SpeGroup
iORF_19670	UWOPS_79-140	SpB	1	48	ordered_Spar_6	111399	111446	+	1	4_divergent
iORF_19700	UWOPS_79-140	SpB	1	36	ordered_Spar_6	111452	111487	+	1	5_SpeGroup
iORF_19701	UWOPS_79-140	SpB	0	157	ordered_Spar_6	111452	111608	+	4	5_SpeGroup
iORF_19655	UWOPS_79-140	SpB	1	81	ordered_Spar_6	111512	111592	-	0	4_divergent
iORF_19656	UWOPS_79-140	SpB	0	93	ordered_Spar_6	111512	111604	-	0	5_SpeGroup
iORF_19660	UWOPS_79-140	SpB	0	66	ordered_Spar_6	111554	111619	+	0	5_SpeGroup
iORF_19663	UWOPS_79-140	SpB	1	39	ordered_Spar_6	111595	111633	-	0	3_pPar
iORF_19675	UWOPS_79-140	SpB	1	9	ordered_Spar_6	111681	111689	-	0	4_divergent
iORF_19676	UWOPS_79-140	SpB	1	93	ordered_Spar_6	111690	111782	+	0	5_SpeGroup
iORF_19677	UWOPS_79-140	SpB	0	96	ordered_Spar_6	111690	111785	+	0	4_divergent
iORF_19679	UWOPS_79-140	SpB	1	51	ordered_Spar_6	111710	111760	-	0	3_pPar
```
