## Supplementary Table 1 for "The high turnover of ribosome-associated transcripts from *de novo* ORFs produces gene-like characteristics available for *de novo* gene emergence in wild yeast populations" (part 77 of 138)

```
iORF_19682	UWOPS_79-140	SpB	1	72	ordered_Spar_6	111741	111812	-	0	1_conserved
iORF_19683	UWOPS_79-140	SpB	0	45	ordered_Spar_6	111797	111841	+	0	6_polymorphic
iORF_19684	UWOPS_79-140	SpB	1	15	ordered_Spar_6	111811	111825	+	0	3_pPar
iORF_19685	UWOPS_79-140	SpB	0	30	ordered_Spar_6	111822	111851	-	0	4_divergent
iORF_19686	UWOPS_79-140	SpB	1	54	ordered_Spar_6	111822	111875	-	0	5_SpeGroup
iORF_19687	UWOPS_79-140	SpB	1	18	ordered_Spar_6	111838	111855	+	0	1_conserved
iORF_19688	UWOPS_79-140	SpB	0	88	ordered_Spar_6	111852	111939	+	0	5_SpeGroup
iORF_19689	UWOPS_79-140	SpB	1	153	ordered_Spar_6	111852	112004	+	0	4_divergent
iORF_19691	UWOPS_79-140	SpB	0	15	ordered_Spar_6	111920	111934	-	0	5_SpeGroup
iORF_19692	UWOPS_79-140	SpB	1	42	ordered_Spar_6	111920	111961	-	0	4_divergent
iORF_19694	UWOPS_79-140	SpB	1	27	ordered_Spar_6	111990	112016	-	0	3_pPar
iORF_19696	UWOPS_79-140	SpB	1	12	ordered_Spar_6	112008	112019	+	0	3_pPar
iORF_19718	UWOPS_79-140	SpB	1	57	ordered_Spar_6	113341	113397	-	0	5_SpeGroup
iORF_19715	UWOPS_79-140	SpB	0	74	ordered_Spar_6	113363	113436	+	4	7_ancest
iORF_19716	UWOPS_79-140	SpB	1	75	ordered_Spar_6	113363	113437	+	4	5_SpeGroup
iORF_19717	UWOPS_79-140	SpB	0	43	ordered_Spar_6	113363	113405	+	0	5_SpeGroup
iORF_19722	UWOPS_79-140	SpB	1	18	ordered_Spar_6	113411	113428	-	0	3_pPar
iORF_19724	UWOPS_79-140	SpB	0	47	ordered_Spar_6	113418	113464	+	4	6_polymorphic
iORF_19725	UWOPS_79-140	SpB	1	57	ordered_Spar_6	113418	113474	+	4	6_polymorphic
iORF_19726	UWOPS_79-140	SpB	0	85	ordered_Spar_6	113418	113502	+	4	6_polymorphic
iORF_19703	UWOPS_79-140	SpB	0	33	ordered_Spar_6	113442	113474	+	0	4_divergent
iORF_19704	UWOPS_79-140	SpB	0	61	ordered_Spar_6	113442	113502	+	0	5_SpeGroup
iORF_19705	UWOPS_79-140	SpB	0	30	ordered_Spar_6	113471	113500	-	0	5_SpeGroup
iORF_19708	UWOPS_79-140	SpB	1	27	ordered_Spar_6	113499	113525	+	0	4_divergent
iORF_19709	UWOPS_79-140	SpB	1	27	ordered_Spar_6	113528	113554	-	1	6_polymorphic
iORF_19710	UWOPS_79-140	SpB	0	11	ordered_Spar_6	113544	113554	-	1	6_polymorphic
iORF_19713	UWOPS_79-140	SpB	1	42	ordered_Spar_6	113558	113599	-	1	3_pPar
iORF_19714	UWOPS_79-140	SpB	1	9	ordered_Spar_6	113580	113588	+	1	3_pPar
iORF_19785	UWOPS_79-140	SpB	0	15	ordered_Spar_6	116705	116719	+	0	5_SpeGroup
iORF_19786	UWOPS_79-140	SpB	1	18	ordered_Spar_6	116705	116722	+	0	4_divergent
iORF_19745	UWOPS_79-140	SpB	1	36	ordered_Spar_6	116719	116754	+	1	5_SpeGroup
iORF_19747	UWOPS_79-140	SpB	0	58	ordered_Spar_6	116719	116776	+	1	5_SpeGroup
iORF_19766	UWOPS_79-140	SpB	0	258	ordered_Spar_6	116731	116988	-	19	6_polymorphic
iORF_19778	UWOPS_79-140	SpB	0	9	ordered_Spar_6	116746	116754	+	0	5_SpeGroup
iORF_19787	UWOPS_79-140	SpB	0	142	ordered_Spar_6	116773	116914	-	13	6_polymorphic
iORF_19788	UWOPS_79-140	SpB	1	216	ordered_Spar_6	116773	116988	-	19	6_polymorphic
iORF_19790	UWOPS_79-140	SpB	0	36	ordered_Spar_6	116790	116825	-	0	5_SpeGroup
iORF_19791	UWOPS_79-140	SpB	1	24	ordered_Spar_6	116794	116817	+	0	4_divergent
iORF_19729	UWOPS_79-140	SpB	0	18	ordered_Spar_6	116800	116817	+	0	5_SpeGroup
iORF_19730	UWOPS_79-140	SpB	1	66	ordered_Spar_6	116820	116885	-	4	5_SpeGroup
iORF_19731	UWOPS_79-140	SpB	1	30	ordered_Spar_6	116828	116857	-	3	4_divergent
iORF_19733	UWOPS_79-140	SpB	0	148	ordered_Spar_6	116841	116988	-	18	6_polymorphic
iORF_19752	UWOPS_79-140	SpB	1	33	ordered_Spar_6	116932	116964	+	0	3_pPar
iORF_19753	UWOPS_79-140	SpB	1	18	ordered_Spar_6	116939	116956	+	0	1_conserved
iORF_19754	UWOPS_79-140	SpB	1	15	ordered_Spar_6	116961	116975	+	0	3_pPar
iORF_19755	UWOPS_79-140	SpB	0	15	ordered_Spar_6	116967	116981	-	0	4_divergent
iORF_19760	UWOPS_79-140	SpB	1	72	ordered_Spar_6	116994	117065	+	4	3_pPar
iORF_19768	UWOPS_79-140	SpB	1	45	ordered_Spar_6	117038	117082	+	3	5_SpeGroup
iORF_19782	UWOPS_79-140	SpB	0	31	ordered_Spar_6	117244	117274	+	3	4_divergent
iORF_19783	UWOPS_79-140	SpB	1	27	ordered_Spar_6	117261	117287	+	0	3_pPar
iORF_19784	UWOPS_79-140	SpB	1	21	ordered_Spar_6	117278	117298	+	0	3_pPar
iORF_19830	UWOPS_79-140	SpB	0	40	ordered_Spar_6	119895	119934	+	1	6_polymorphic
iORF_19831	UWOPS_79-140	SpB	0	43	ordered_Spar_6	119895	119937	+	3	6_polymorphic
iORF_19833	UWOPS_79-140	SpB	0	15	ordered_Spar_6	119895	119909	+	0	5_SpeGroup
iORF_19834	UWOPS_79-140	SpB	0	36	ordered_Spar_6	119895	119930	+	1	7_ancest
iORF_19795	UWOPS_79-140	SpB	1	9	ordered_Spar_6	119958	119966	+	0	4_divergent
iORF_19796	UWOPS_79-140	SpB	0	51	ordered_Spar_6	119958	120008	+	0	4_divergent
iORF_19799	UWOPS_79-140	SpB	1	9	ordered_Spar_6	120045	120053	+	0	3_pPar
iORF_19800	UWOPS_79-140	SpB	0	120	ordered_Spar_6	120056	120175	+	0	6_polymorphic
iORF_19802	UWOPS_79-140	SpB	1	90	ordered_Spar_6	120086	120175	+	0	6_polymorphic
iORF_19808	UWOPS_79-140	SpB	1	129	ordered_Spar_6	120163	120291	-	4	4_divergent
iORF_19809	UWOPS_79-140	SpB	0	285	ordered_Spar_6	120163	120447	-	5	5_SpeGroup
iORF_19810	UWOPS_79-140	SpB	1	18	ordered_Spar_6	120165	120182	+	0	3_pPar
iORF_19814	UWOPS_79-140	SpB	1	54	ordered_Spar_6	120277	120330	+	1	3_pPar
iORF_19815	UWOPS_79-140	SpB	1	27	ordered_Spar_6	120290	120316	+	0	1_conserved
iORF_19816	UWOPS_79-140	SpB	1	9	ordered_Spar_6	120303	120311	+	0	3_pPar
iORF_19819	UWOPS_79-140	SpB	1	15	ordered_Spar_6	120321	120335	+	0	6_polymorphic
iORF_19820	UWOPS_79-140	SpB	0	123	ordered_Spar_6	120321	120443	+	1	6_polymorphic
iORF_19822	UWOPS_79-140	SpB	1	21	ordered_Spar_6	120332	120352	+	0	6_polymorphic
iORF_19823	UWOPS_79-140	SpB	1	51	ordered_Spar_6	120340	120390	+	0	3_pPar
iORF_19826	UWOPS_79-140	SpB	1	45	ordered_Spar_6	120403	120447	-	1	4_divergent
iORF_19828	UWOPS_79-140	SpB	1	15	ordered_Spar_6	120413	120427	+	1	6_polymorphic
iORF_19829	UWOPS_79-140	SpB	0	24	ordered_Spar_6	120413	120436	+	1	6_polymorphic
iORF_19832	UWOPS_79-140	SpB	0	21	ordered_Spar_6	120440	120460	+	0	5_SpeGroup
iORF_19845	UWOPS_79-140	SpB	1	12	ordered_Spar_6	124553	124564	-	0	4_divergent
iORF_19846	UWOPS_79-140	SpB	0	81	ordered_Spar_6	124557	124637	+	0	5_SpeGroup
iORF_19849	UWOPS_79-140	SpB	0	63	ordered_Spar_6	124564	124626	-	0	6_polymorphic
iORF_19852	UWOPS_79-140	SpB	0	116	ordered_Spar_6	124601	124716	+	14	6_polymorphic
iORF_19853	UWOPS_79-140	SpB	1	126	ordered_Spar_6	124601	124726	+	14	6_polymorphic
iORF_19855	UWOPS_79-140	SpB	0	57	ordered_Spar_6	124696	124752	-	3	6_polymorphic
iORF_19859	UWOPS_79-140	SpB	0	75	ordered_Spar_6	124765	124839	-	15	5_SpeGroup
iORF_19864	UWOPS_79-140	SpB	1	54	ordered_Spar_6	124784	124837	+	3	3_pPar
iORF_19882	UWOPS_79-140	SpB	0	45	ordered_Spar_6	124917	124961	-	7	6_polymorphic
iORF_19965	UWOPS_79-140	SpB	1	21	ordered_Spar_6	198167	198187	+	0	3_pPar
iORF_19974	UWOPS_79-140	SpB	1	39	ordered_Spar_6	198212	198250	-	0	3_pPar
iORF_19956	UWOPS_79-140	SpB	1	30	ordered_Spar_6	198256	198285	-	0	3_pPar
iORF_19961	UWOPS_79-140	SpB	0	27	ordered_Spar_6	198317	198343	-	0	5_SpeGroup
iORF_19962	UWOPS_79-140	SpB	1	12	ordered_Spar_6	198361	198372	-	2	3_pPar
iORF_19966	UWOPS_79-140	SpB	0	12	ordered_Spar_6	198425	198436	+	0	5_SpeGroup
iORF_19969	UWOPS_79-140	SpB	0	58	ordered_Spar_6	198459	198516	-	2	6_polymorphic
iORF_19970	UWOPS_79-140	SpB	1	12	ordered_Spar_6	198479	198490	+	0	3_pPar
iORF_19971	UWOPS_79-140	SpB	0	35	ordered_Spar_6	198482	198516	-	2	6_polymorphic
iORF_19972	UWOPS_79-140	SpB	1	30	ordered_Spar_6	198487	198516	-	2	6_polymorphic
iORF_20006	UWOPS_79-140	SpB	0	30	ordered_Spar_6	200712	200741	+	0	6_polymorphic
iORF_19980	UWOPS_79-140	SpB	0	30	ordered_Spar_6	200757	200786	+	1	5_SpeGroup
iORF_19981	UWOPS_79-140	SpB	0	84	ordered_Spar_6	200761	200844	+	1	6_polymorphic
iORF_19985	UWOPS_79-140	SpB	0	303	ordered_Spar_6	200765	201067	+	7	5_SpeGroup
iORF_19987	UWOPS_79-140	SpB	1	267	ordered_Spar_6	200801	201067	+	6	4_divergent
iORF_19988	UWOPS_79-140	SpB	1	39	ordered_Spar_6	200823	200861	+	0	1_conserved
iORF_19990	UWOPS_79-140	SpB	1	84	ordered_Spar_6	200827	200910	-	5	3_pPar
iORF_19991	UWOPS_79-140	SpB	1	27	ordered_Spar_6	200870	200896	-	0	3_pPar
iORF_19992	UWOPS_79-140	SpB	1	12	ordered_Spar_6	200895	200906	+	0	1_conserved
iORF_19994	UWOPS_79-140	SpB	1	48	ordered_Spar_6	200933	200980	-	0	4_divergent
iORF_19998	UWOPS_79-140	SpB	0	192	ordered_Spar_6	201040	201231	+	1	6_polymorphic
iORF_19999	UWOPS_79-140	SpB	1	15	ordered_Spar_6	201057	201071	+	0	1_conserved
iORF_20002	UWOPS_79-140	SpB	0	51	ordered_Spar_6	201208	201258	-	0	5_SpeGroup
iORF_20003	UWOPS_79-140	SpB	1	45	ordered_Spar_6	201214	201258	-	0	6_polymorphic
iORF_20005	UWOPS_79-140	SpB	0	31	ordered_Spar_6	201228	201258	-	0	6_polymorphic
iORF_20007	UWOPS_79-140	SpB	0	33	ordered_Spar_6	201257	201289	+	0	5_SpeGroup
iORF_20008	UWOPS_79-140	SpB	1	42	ordered_Spar_6	201257	201298	+	0	4_divergent
iORF_20191	UWOPS_79-140	SpB	1	42	ordered_Spar_6	206616	206657	-	0	6_polymorphic
iORF_20181	UWOPS_79-140	SpB	1	48	ordered_Spar_6	206737	206784	-	0	1_conserved
iORF_20195	UWOPS_79-140	SpB	0	15	ordered_Spar_6	208112	208126	+	0	6_polymorphic
iORF_20196	UWOPS_79-140	SpB	0	42	ordered_Spar_6	208149	208190	-	0	5_SpeGroup
iORF_20197	UWOPS_79-140	SpB	1	18	ordered_Spar_6	208173	208190	-	0	4_divergent
iORF_20568	UWOPS_79-140	SpB	0	91	ordered_Spar_6	220175	220265	-	1	5_SpeGroup
iORF_20569	UWOPS_79-140	SpB	1	75	ordered_Spar_6	220175	220249	-	0	4_divergent
iORF_20579	UWOPS_79-140	SpB	0	53	ordered_Spar_6	220213	220265	-	1	6_polymorphic
iORF_20580	UWOPS_79-140	SpB	1	30	ordered_Spar_6	220236	220265	-	1	6_polymorphic
iORF_20564	UWOPS_79-140	SpB	1	66	ordered_Spar_6	220288	220353	-	1	6_polymorphic
iORF_20565	UWOPS_79-140	SpB	0	26	ordered_Spar_6	220328	220353	-	1	6_polymorphic
iORF_20566	UWOPS_79-140	SpB	1	87	ordered_Spar_6	220343	220429	+	0	3_pPar
iORF_20570	UWOPS_79-140	SpB	1	78	ordered_Spar_6	220426	220503	-	0	3_pPar
iORF_20571	UWOPS_79-140	SpB	1	12	ordered_Spar_6	220456	220467	+	0	3_pPar
iORF_20573	UWOPS_79-140	SpB	0	51	ordered_Spar_6	220506	220556	+	0	5_SpeGroup
iORF_20574	UWOPS_79-140	SpB	0	33	ordered_Spar_6	220509	220541	+	0	6_polymorphic
iORF_20575	UWOPS_79-140	SpB	1	48	ordered_Spar_6	220509	220556	+	0	6_polymorphic
iORF_20577	UWOPS_79-140	SpB	1	30	ordered_Spar_6	220587	220616	-	0	3_pPar
iORF_20578	UWOPS_79-140	SpB	1	15	ordered_Spar_6	220619	220633	-	0	3_pPar
iORF_20632	UWOPS_79-140	SpB	0	36	ordered_Spar_6	222951	222986	-	0	6_polymorphic
iORF_20592	UWOPS_79-140	SpB	1	24	ordered_Spar_6	223029	223052	+	0	3_pPar
iORF_20642	UWOPS_79-140	SpB	1	24	ordered_Spar_6	225473	225496	+	0	3_pPar
iORF_20667	UWOPS_79-140	SpB	1	36	ordered_Spar_6	225553	225588	+	0	4_divergent
iORF_20637	UWOPS_79-140	SpB	0	49	ordered_Spar_6	225572	225620	+	2	4_divergent
iORF_20638	UWOPS_79-140	SpB	1	60	ordered_Spar_6	225572	225631	+	2	6_polymorphic
iORF_20650	UWOPS_79-140	SpB	1	45	ordered_Spar_6	225622	225666	+	2	3_pPar
iORF_20653	UWOPS_79-140	SpB	1	24	ordered_Spar_6	225641	225664	-	2	4_divergent
iORF_20671	UWOPS_79-140	SpB	0	168	ordered_Spar_6	227278	227445	-	5	7_ancest
iORF_20672	UWOPS_79-140	SpB	1	63	ordered_Spar_6	227280	227342	+	0	6_polymorphic
iORF_20674	UWOPS_79-140	SpB	0	168	ordered_Spar_6	227280	227447	+	5	5_SpeGroup
iORF_20675	UWOPS_79-140	SpB	0	156	ordered_Spar_6	227290	227445	-	5	5_SpeGroup
iORF_20676	UWOPS_79-140	SpB	0	48	ordered_Spar_6	227295	227342	+	0	6_polymorphic
iORF_20682	UWOPS_79-140	SpB	0	35	ordered_Spar_6	227391	227425	-	2	5_SpeGroup
iORF_20683	UWOPS_79-140	SpB	1	30	ordered_Spar_6	227396	227425	-	2	4_divergent
iORF_20751	UWOPS_79-140	SpB	1	45	ordered_Spar_6	246651	246695	+	1	4_divergent
iORF_20752	UWOPS_79-140	SpB	0	68	ordered_Spar_6	246651	246718	+	1	5_SpeGroup
iORF_20787	UWOPS_79-140	SpB	1	12	ordered_Spar_6	246688	246699	-	0	3_pPar
iORF_20698	UWOPS_79-140	SpB	0	33	ordered_Spar_6	246696	246728	-	0	6_polymorphic
iORF_20732	UWOPS_79-140	SpB	0	21	ordered_Spar_6	246812	246832	-	0	6_polymorphic
iORF_20733	UWOPS_79-140	SpB	1	33	ordered_Spar_6	246831	246863	+	0	1_conserved
iORF_20707	UWOPS_79-140	SpB	1	42	ordered_Spar_6	247654	247695	+	7	4_divergent
iORF_20709	UWOPS_79-140	SpB	0	42	ordered_Spar_6	247660	247701	-	7	6_polymorphic
iORF_20793	UWOPS_79-140	SpB	1	111	ordered_Spar_6	248527	248637	-	1	6_polymorphic
iORF_20895	UWOPS_79-140	SpB	1	60	ordered_Spar_6	252783	252842	-	0	4_divergent
iORF_20896	UWOPS_79-140	SpB	1	48	ordered_Spar_6	252808	252855	+	0	1_conserved
iORF_20891	UWOPS_79-140	SpB	1	33	ordered_Spar_6	252839	252871	-	0	3_pPar
iORF_20893	UWOPS_79-140	SpB	1	12	ordered_Spar_6	252874	252885	-	0	1_conserved
iORF_20894	UWOPS_79-140	SpB	1	9	ordered_Spar_6	252897	252905	+	0	3_pPar
iORF_20925	UWOPS_79-140	SpB	1	60	ordered_Spar_6	257167	257226	+	0	3_pPar
iORF_20899	UWOPS_79-140	SpB	1	42	ordered_Spar_6	257192	257233	-	0	4_divergent
iORF_20900	UWOPS_79-140	SpB	0	54	ordered_Spar_6	257192	257245	-	0	5_SpeGroup
iORF_20901	UWOPS_79-140	SpB	0	157	ordered_Spar_6	257195	257351	+	0	6_polymorphic
iORF_20902	UWOPS_79-140	SpB	0	197	ordered_Spar_6	257195	257391	+	0	6_polymorphic
iORF_20907	UWOPS_79-140	SpB	1	54	ordered_Spar_6	257298	257351	+	0	6_polymorphic
iORF_20908	UWOPS_79-140	SpB	0	60	ordered_Spar_6	257298	257357	+	0	5_SpeGroup
iORF_20912	UWOPS_79-140	SpB	1	33	ordered_Spar_6	257453	257485	-	0	1_conserved
iORF_20913	UWOPS_79-140	SpB	1	15	ordered_Spar_6	257500	257514	-	0	4_divergent
iORF_20915	UWOPS_79-140	SpB	1	12	ordered_Spar_6	257514	257525	-	0	1_conserved
iORF_20920	UWOPS_79-140	SpB	1	48	ordered_Spar_6	257670	257717	-	1	3_pPar
iORF_20921	UWOPS_79-140	SpB	1	21	ordered_Spar_6	257692	257712	-	1	3_pPar
iORF_20972	UWOPS_79-140	SpB	1	66	ordered_Spar_6	261860	261925	-	1	6_polymorphic
iORF_20974	UWOPS_79-140	SpB	0	18	ordered_Spar_6	261860	261877	-	1	6_polymorphic
iORF_20990	UWOPS_79-140	SpB	1	27	ordered_Spar_6	261892	261918	-	0	3_pPar
iORF_20941	UWOPS_79-140	SpB	1	15	ordered_Spar_6	261901	261915	+	0	3_pPar
iORF_20943	UWOPS_79-140	SpB	1	27	ordered_Spar_6	261917	261943	+	0	1_conserved
iORF_20944	UWOPS_79-140	SpB	0	48	ordered_Spar_6	261922	261969	-	0	5_SpeGroup
iORF_21007	UWOPS_79-140	SpB	1	18	ordered_Spar_6	264988	265005	+	0	1_conserved
iORF_21025	UWOPS_79-140	SpB	0	179	ordered_Spar_6	265013	265191	+	8	5_SpeGroup
iORF_21037	UWOPS_79-140	SpB	1	27	ordered_Spar_6	265052	265078	-	4	6_polymorphic
iORF_21038	UWOPS_79-140	SpB	0	86	ordered_Spar_6	265052	265137	-	6	6_polymorphic
iORF_21039	UWOPS_79-140	SpB	0	34	ordered_Spar_6	265054	265087	+	4	6_polymorphic
iORF_21040	UWOPS_79-140	SpB	0	47	ordered_Spar_6	265054	265100	+	4	5_SpeGroup
iORF_21041	UWOPS_79-140	SpB	1	81	ordered_Spar_6	265054	265134	+	6	6_polymorphic
iORF_21042	UWOPS_79-140	SpB	0	118	ordered_Spar_6	265054	265171	+	8	6_polymorphic
iORF_21008	UWOPS_79-140	SpB	0	52	ordered_Spar_6	265097	265148	+	2	6_polymorphic
iORF_21009	UWOPS_79-140	SpB	1	75	ordered_Spar_6	265097	265171	+	4	6_polymorphic
iORF_21011	UWOPS_79-140	SpB	0	9	ordered_Spar_6	265126	265134	+	0	6_polymorphic
iORF_21013	UWOPS_79-140	SpB	1	9	ordered_Spar_6	265129	265137	-	0	6_polymorphic
iORF_21014	UWOPS_79-140	SpB	1	18	ordered_Spar_6	265131	265148	+	0	6_polymorphic
iORF_21015	UWOPS_79-140	SpB	1	54	ordered_Spar_6	265141	265194	-	2	6_polymorphic
iORF_21016	UWOPS_79-140	SpB	1	15	ordered_Spar_6	265163	265177	-	1	3_pPar
iORF_21019	UWOPS_79-140	SpB	0	66	ordered_Spar_6	265226	265291	-	0	5_SpeGroup
iORF_21021	UWOPS_79-140	SpB	0	102	ordered_Spar_6	265233	265334	-	0	6_polymorphic
iORF_21022	UWOPS_79-140	SpB	0	63	ordered_Spar_6	265272	265334	-	0	6_polymorphic
iORF_21024	UWOPS_79-140	SpB	0	93	ordered_Spar_6	265333	265425	+	0	6_polymorphic
iORF_21027	UWOPS_79-140	SpB	1	30	ordered_Spar_6	265375	265404	+	0	6_polymorphic
iORF_21028	UWOPS_79-140	SpB	0	51	ordered_Spar_6	265375	265425	+	0	6_polymorphic
iORF_21029	UWOPS_79-140	SpB	0	21	ordered_Spar_6	265396	265416	-	0	6_polymorphic
iORF_21031	UWOPS_79-140	SpB	1	45	ordered_Spar_6	265487	265531	-	1	3_pPar
iORF_21046	UWOPS_79-140	SpB	0	21	ordered_Spar_6	267736	267756	+	0	6_polymorphic
iORF_21067	UWOPS_79-140	SpB	1	171	ordered_Spar_6	268726	268896	+	15	4_divergent
iORF_21068	UWOPS_79-140	SpB	0	54	ordered_Spar_6	268726	268779	+	1	5_SpeGroup
iORF_21129	UWOPS_79-140	SpB	1	39	ordered_Spar_6	268789	268827	-	0	1_conserved
iORF_21134	UWOPS_79-140	SpB	1	9	ordered_Spar_6	268791	268799	+	0	3_pPar
iORF_21057	UWOPS_79-140	SpB	0	71	ordered_Spar_6	268826	268896	+	14	5_SpeGroup
iORF_21061	UWOPS_79-140	SpB	0	223	ordered_Spar_6	268833	269055	+	17	5_SpeGroup
iORF_21062	UWOPS_79-140	SpB	1	240	ordered_Spar_6	268833	269072	+	17	6_polymorphic
iORF_21063	UWOPS_79-140	SpB	0	247	ordered_Spar_6	268833	269079	+	18	6_polymorphic
iORF_21071	UWOPS_79-140	SpB	1	18	ordered_Spar_6	268943	268960	-	0	6_polymorphic
iORF_21073	UWOPS_79-140	SpB	1	81	ordered_Spar_6	268964	269044	+	1	6_polymorphic
iORF_21080	UWOPS_79-140	SpB	0	63	ordered_Spar_6	269010	269072	+	2	5_SpeGroup
iORF_21086	UWOPS_79-140	SpB	0	40	ordered_Spar_6	269044	269083	+	3	6_polymorphic
iORF_21087	UWOPS_79-140	SpB	1	24	ordered_Spar_6	269056	269079	+	1	6_polymorphic
iORF_21088	UWOPS_79-140	SpB	0	84	ordered_Spar_6	269056	269139	+	1	5_SpeGroup
iORF_21089	UWOPS_79-140	SpB	0	45	ordered_Spar_6	269060	269104	-	1	6_polymorphic
iORF_21091	UWOPS_79-140	SpB	1	15	ordered_Spar_6	269069	269083	+	1	6_polymorphic
iORF_21094	UWOPS_79-140	SpB	1	12	ordered_Spar_6	269080	269091	-	0	3_pPar
iORF_21095	UWOPS_79-140	SpB	0	30	ordered_Spar_6	269103	269132	+	0	6_polymorphic
iORF_21096	UWOPS_79-140	SpB	0	45	ordered_Spar_6	269125	269169	-	0	4_divergent
iORF_21097	UWOPS_79-140	SpB	1	9	ordered_Spar_6	269141	269149	+	0	3_pPar
iORF_21098	UWOPS_79-140	SpB	0	69	ordered_Spar_6	269153	269221	-	0	6_polymorphic
iORF_21099	UWOPS_79-140	SpB	1	15	ordered_Spar_6	269169	269183	-	0	1_conserved
iORF_21101	UWOPS_79-140	SpB	0	12	ordered_Spar_6	269183	269194	-	0	5_SpeGroup
iORF_21102	UWOPS_79-140	SpB	0	57	ordered_Spar_6	269193	269249	+	0	7_ancest
iORF_21103	UWOPS_79-140	SpB	0	39	ordered_Spar_6	269197	269235	+	0	5_SpeGroup
iORF_21105	UWOPS_79-140	SpB	0	109	ordered_Spar_6	269215	269323	-	0	6_polymorphic
iORF_21107	UWOPS_79-140	SpB	0	9	ordered_Spar_6	269261	269269	-	0	6_polymorphic
iORF_21108	UWOPS_79-140	SpB	1	63	ordered_Spar_6	269261	269323	-	0	6_polymorphic
iORF_21109	UWOPS_79-140	SpB	0	16	ordered_Spar_6	269268	269283	+	0	5_SpeGroup
iORF_21110	UWOPS_79-140	SpB	0	49	ordered_Spar_6	269268	269316	+	0	5_SpeGroup
iORF_21112	UWOPS_79-140	SpB	1	9	ordered_Spar_6	269299	269307	-	0	1_conserved
iORF_21113	UWOPS_79-140	SpB	0	97	ordered_Spar_6	269304	269400	-	0	5_SpeGroup
iORF_21115	UWOPS_79-140	SpB	1	159	ordered_Spar_6	269348	269506	+	4	3_pPar
iORF_21116	UWOPS_79-140	SpB	0	27	ordered_Spar_6	269372	269398	-	0	6_polymorphic
iORF_21117	UWOPS_79-140	SpB	1	42	ordered_Spar_6	269372	269413	-	0	6_polymorphic
iORF_21122	UWOPS_79-140	SpB	1	33	ordered_Spar_6	269410	269442	-	0	1_conserved
iORF_21123	UWOPS_79-140	SpB	1	12	ordered_Spar_6	269412	269423	+	0	3_pPar
iORF_21126	UWOPS_79-140	SpB	1	63	ordered_Spar_6	269424	269486	-	0	5_SpeGroup
iORF_21127	UWOPS_79-140	SpB	0	54	ordered_Spar_6	269433	269486	-	0	4_divergent
iORF_21128	UWOPS_79-140	SpB	0	42	ordered_Spar_6	269445	269486	-	0	5_SpeGroup
iORF_21187	UWOPS_79-140	SpB	0	21	ordered_Spar_6	272418	272438	+	0	6_polymorphic
iORF_21188	UWOPS_79-140	SpB	1	9	ordered_Spar_6	272422	272430	+	0	1_conserved
iORF_21190	UWOPS_79-140	SpB	1	24	ordered_Spar_6	272448	272471	-	0	1_conserved
iORF_21191	UWOPS_79-140	SpB	1	24	ordered_Spar_6	272453	272476	-	0	6_polymorphic
iORF_21192	UWOPS_79-140	SpB	0	101	ordered_Spar_6	272453	272553	-	6	6_polymorphic
iORF_21193	UWOPS_79-140	SpB	1	51	ordered_Spar_6	272455	272505	+	0	3_pPar
iORF_21196	UWOPS_79-140	SpB	0	9	ordered_Spar_6	272529	272537	+	0	6_polymorphic
iORF_21201	UWOPS_79-140	SpB	0	12	ordered_Spar_6	272546	272557	+	0	4_divergent
iORF_21202	UWOPS_79-140	SpB	1	15	ordered_Spar_6	272546	272560	+	0	5_SpeGroup
iORF_21218	UWOPS_79-140	SpB	0	120	ordered_Spar_6	273414	273533	+	1	5_SpeGroup
iORF_21220	UWOPS_79-140	SpB	0	38	ordered_Spar_6	273414	273451	+	1	4_divergent
iORF_21221	UWOPS_79-140	SpB	1	60	ordered_Spar_6	273414	273473	+	1	5_SpeGroup
iORF_21222	UWOPS_79-140	SpB	0	92	ordered_Spar_6	273418	273509	+	1	5_SpeGroup
iORF_21223	UWOPS_79-140	SpB	0	116	ordered_Spar_6	273418	273533	+	1	7_ancest
iORF_21224	UWOPS_79-140	SpB	0	123	ordered_Spar_6	273418	273540	+	1	6_polymorphic
iORF_21227	UWOPS_79-140	SpB	1	24	ordered_Spar_6	273432	273455	-	1	4_divergent
iORF_21208	UWOPS_79-140	SpB	1	18	ordered_Spar_6	273506	273523	+	0	4_divergent
iORF_21209	UWOPS_79-140	SpB	1	15	ordered_Spar_6	273526	273540	+	0	6_polymorphic
iORF_21234	UWOPS_79-140	SpB	1	12	ordered_Spar_6	275342	275353	+	0	4_divergent
iORF_21267	UWOPS_79-140	SpB	0	112	ordered_Spar_6	275381	275492	+	0	6_polymorphic
iORF_21268	UWOPS_79-140	SpB	0	118	ordered_Spar_6	275381	275498	+	1	6_polymorphic
iORF_21232	UWOPS_79-140	SpB	0	100	ordered_Spar_6	275427	275526	-	1	5_SpeGroup
iORF_21233	UWOPS_79-140	SpB	0	30	ordered_Spar_6	275479	275508	+	1	5_SpeGroup
iORF_21235	UWOPS_79-140	SpB	0	60	ordered_Spar_6	275489	275548	+	1	6_polymorphic
iORF_21240	UWOPS_79-140	SpB	0	15	ordered_Spar_6	275523	275537	-	0	4_divergent
iORF_21241	UWOPS_79-140	SpB	1	24	ordered_Spar_6	275525	275548	+	0	6_polymorphic
iORF_21242	UWOPS_79-140	SpB	1	9	ordered_Spar_6	275536	275544	+	0	1_conserved
iORF_21256	UWOPS_79-140	SpB	1	48	ordered_Spar_6	275692	275739	+	0	6_polymorphic
iORF_21259	UWOPS_79-140	SpB	0	9	ordered_Spar_6	275754	275762	-	0	5_SpeGroup
iORF_21260	UWOPS_79-140	SpB	0	10	ordered_Spar_6	275754	275763	-	0	5_SpeGroup
iORF_21262	UWOPS_79-140	SpB	1	72	ordered_Spar_6	275784	275855	+	0	6_polymorphic
iORF_21264	UWOPS_79-140	SpB	0	65	ordered_Spar_6	275787	275851	+	0	5_SpeGroup
iORF_21265	UWOPS_79-140	SpB	0	9	ordered_Spar_6	275812	275820	+	0	6_polymorphic
iORF_21266	UWOPS_79-140	SpB	0	67	ordered_Spar_6	275848	275914	-	8	5_SpeGroup
iORF_21270	UWOPS_79-140	SpB	1	12	ordered_Spar_6	275861	275872	-	0	6_polymorphic
iORF_21271	UWOPS_79-140	SpB	1	30	ordered_Spar_6	275892	275921	-	1	3_pPar
iORF_21273	UWOPS_79-140	SpB	1	24	ordered_Spar_6	275920	275943	+	0	3_pPar
iORF_21274	UWOPS_79-140	SpB	0	72	ordered_Spar_6	275924	275995	-	3	5_SpeGroup
iORF_21276	UWOPS_79-140	SpB	1	96	ordered_Spar_6	275924	276019	-	3	4_divergent
iORF_21277	UWOPS_79-140	SpB	0	64	ordered_Spar_6	275956	276019	-	3	5_SpeGroup
iORF_21305	UWOPS_79-140	SpB	0	45	ordered_Spar_6	276847	276891	+	0	5_SpeGroup
iORF_21306	UWOPS_79-140	SpB	0	57	ordered_Spar_6	276847	276903	-	0	6_polymorphic
iORF_21344	UWOPS_79-140	SpB	1	87	ordered_Spar_7	15527	15613	+	1	3_pPar
iORF_21367	UWOPS_79-140	SpB	1	78	ordered_Spar_7	15542	15619	-	1	4_divergent
iORF_21373	UWOPS_79-140	SpB	0	57	ordered_Spar_7	15563	15619	-	1	5_SpeGroup
iORF_21311	UWOPS_79-140	SpB	1	54	ordered_Spar_7	15616	15669	-	0	6_polymorphic
iORF_21312	UWOPS_79-140	SpB	0	49	ordered_Spar_7	15621	15669	-	0	6_polymorphic
iORF_21313	UWOPS_79-140	SpB	0	213	ordered_Spar_7	15659	15871	+	0	5_SpeGroup
iORF_21314	UWOPS_79-140	SpB	1	213	ordered_Spar_7	15659	15871	+	1	5_SpeGroup
iORF_21316	UWOPS_79-140	SpB	1	33	ordered_Spar_7	15690	15722	+	0	3_pPar
iORF_21318	UWOPS_79-140	SpB	1	18	ordered_Spar_7	15741	15758	+	0	4_divergent
iORF_21319	UWOPS_79-140	SpB	0	100	ordered_Spar_7	15741	15840	+	0	5_SpeGroup
iORF_21321	UWOPS_79-140	SpB	0	37	ordered_Spar_7	15760	15796	-	0	5_SpeGroup
iORF_21322	UWOPS_79-140	SpB	1	9	ordered_Spar_7	15823	15831	-	0	1_conserved
iORF_21323	UWOPS_79-140	SpB	1	12	ordered_Spar_7	15837	15848	+	0	5_SpeGroup
iORF_21324	UWOPS_79-140	SpB	0	18	ordered_Spar_7	15868	15885	+	1	5_SpeGroup
iORF_21325	UWOPS_79-140	SpB	0	74	ordered_Spar_7	15868	15941	+	1	5_SpeGroup
iORF_21326	UWOPS_79-140	SpB	1	84	ordered_Spar_7	15868	15951	+	1	5_SpeGroup
iORF_21327	UWOPS_79-140	SpB	1	9	ordered_Spar_7	15882	15890	-	0	1_conserved
iORF_21328	UWOPS_79-140	SpB	0	57	ordered_Spar_7	15885	15941	+	0	4_divergent
iORF_21329	UWOPS_79-140	SpB	1	15	ordered_Spar_7	15899	15913	+	0	1_conserved
iORF_21330	UWOPS_79-140	SpB	1	138	ordered_Spar_7	15938	16075	-	1	4_divergent
iORF_21331	UWOPS_79-140	SpB	0	139	ordered_Spar_7	15938	16076	-	1	7_ancest
iORF_21332	UWOPS_79-140	SpB	1	18	ordered_Spar_7	15952	15969	+	0	1_conserved
iORF_21333	UWOPS_79-140	SpB	0	111	ordered_Spar_7	15966	16076	-	1	5_SpeGroup
iORF_21336	UWOPS_79-140	SpB	1	45	ordered_Spar_7	16041	16085	+	0	4_divergent
iORF_21337	UWOPS_79-140	SpB	0	64	ordered_Spar_7	16041	16104	+	0	5_SpeGroup
iORF_21339	UWOPS_79-140	SpB	0	103	ordered_Spar_7	16041	16143	+	0	7_ancest
iORF_21341	UWOPS_79-140	SpB	0	25	ordered_Spar_7	16066	16090	+	0	5_SpeGroup
iORF_21342	UWOPS_79-140	SpB	1	78	ordered_Spar_7	16066	16143	+	0	4_divergent
iORF_21346	UWOPS_79-140	SpB	0	12	ordered_Spar_7	16094	16105	-	0	7_ancest
iORF_21348	UWOPS_79-140	SpB	0	54	ordered_Spar_7	16104	16157	+	0	5_SpeGroup
iORF_21350	UWOPS_79-140	SpB	0	51	ordered_Spar_7	16111	16161	-	0	4_divergent
iORF_21351	UWOPS_79-140	SpB	1	84	ordered_Spar_7	16111	16194	-	9	5_SpeGroup
iORF_21352	UWOPS_79-140	SpB	0	18	ordered_Spar_7	16126	16143	+	0	5_SpeGroup
iORF_21355	UWOPS_79-140	SpB	1	18	ordered_Spar_7	16140	16157	+	0	4_divergent
iORF_21360	UWOPS_79-140	SpB	1	216	ordered_Spar_7	16160	16375	+	11	5_SpeGroup
iORF_21363	UWOPS_79-140	SpB	0	133	ordered_Spar_7	16214	16346	+	2	5_SpeGroup
iORF_21364	UWOPS_79-140	SpB	0	162	ordered_Spar_7	16214	16375	+	2	5_SpeGroup
iORF_21366	UWOPS_79-140	SpB	0	187	ordered_Spar_7	16217	16403	-	2	5_SpeGroup
iORF_21368	UWOPS_79-140	SpB	1	27	ordered_Spar_7	16237	16263	+	0	1_conserved
iORF_21369	UWOPS_79-140	SpB	0	9	ordered_Spar_7	16293	16301	-	0	5_SpeGroup
iORF_21370	UWOPS_79-140	SpB	1	111	ordered_Spar_7	16293	16403	-	2	4_divergent
iORF_21371	UWOPS_79-140	SpB	1	18	ordered_Spar_7	16355	16372	-	0	3_pPar
iORF_21372	UWOPS_79-140	SpB	1	18	ordered_Spar_7	16404	16421	-	0	4_divergent
iORF_21387	UWOPS_79-140	SpB	0	8	ordered_Spar_7	17627	17634	-	1	5_SpeGroup
iORF_21415	UWOPS_79-140	SpB	1	39	ordered_Spar_7	17629	17667	+	2	4_divergent
iORF_21586	UWOPS_79-140	SpB	1	78	ordered_Spar_7	17645	17722	+	0	3_pPar
iORF_21805	UWOPS_79-140	SpB	0	99	ordered_Spar_7	17709	17807	+	2	5_SpeGroup
iORF_21378	UWOPS_79-140	SpB	0	60	ordered_Spar_7	17719	17778	-	2	6_polymorphic
iORF_21414	UWOPS_79-140	SpB	1	30	ordered_Spar_7	17749	17778	-	2	6_polymorphic
iORF_21429	UWOPS_79-140	SpB	1	39	ordered_Spar_7	17769	17807	+	2	4_divergent
iORF_21436	UWOPS_79-140	SpB	1	69	ordered_Spar_7	17775	17843	-	1	6_polymorphic
iORF_21454	UWOPS_79-140	SpB	0	48	ordered_Spar_7	17796	17843	-	1	6_polymorphic
iORF_21462	UWOPS_79-140	SpB	0	21	ordered_Spar_7	17804	17824	+	1	5_SpeGroup
iORF_21477	UWOPS_79-140	SpB	0	60	ordered_Spar_7	17818	17877	-	0	5_SpeGroup
iORF_21480	UWOPS_79-140	SpB	1	132	ordered_Spar_7	17821	17952	-	6	4_divergent
iORF_21484	UWOPS_79-140	SpB	0	33	ordered_Spar_7	17824	17856	+	0	5_SpeGroup
iORF_21485	UWOPS_79-140	SpB	0	114	ordered_Spar_7	17824	17937	+	0	5_SpeGroup
iORF_21513	UWOPS_79-140	SpB	1	18	ordered_Spar_7	17844	17861	+	0	3_pPar
iORF_21536	UWOPS_79-140	SpB	0	66	ordered_Spar_7	17865	17930	-	0	5_SpeGroup
iORF_21537	UWOPS_79-140	SpB	0	63	ordered_Spar_7	17868	17930	-	0	7_ancest
iORF_21565	UWOPS_79-140	SpB	1	27	ordered_Spar_7	17904	17930	-	0	5_SpeGroup
iORF_21799	UWOPS_79-140	SpB	0	161	ordered_Spar_7	18241	18401	-	8	5_SpeGroup
iORF_21802	UWOPS_79-140	SpB	0	63	ordered_Spar_7	18282	18344	-	7	6_polymorphic
iORF_21449	UWOPS_79-140	SpB	0	66	ordered_Spar_7	19035	19100	+	0	5_SpeGroup
iORF_21450	UWOPS_79-140	SpB	0	18	ordered_Spar_7	19036	19053	-	0	6_polymorphic
iORF_21451	UWOPS_79-140	SpB	0	15	ordered_Spar_7	19041	19055	+	0	5_SpeGroup
iORF_21452	UWOPS_79-140	SpB	1	60	ordered_Spar_7	19041	19100	+	0	5_SpeGroup
iORF_21453	UWOPS_79-140	SpB	0	42	ordered_Spar_7	19059	19100	+	0	5_SpeGroup
iORF_21456	UWOPS_79-140	SpB	1	15	ordered_Spar_7	19093	19107	+	0	3_pPar
iORF_21458	UWOPS_79-140	SpB	1	69	ordered_Spar_7	19097	19165	-	4	4_divergent
iORF_21461	UWOPS_79-140	SpB	1	93	ordered_Spar_7	19119	19211	+	4	4_divergent
iORF_21464	UWOPS_79-140	SpB	0	12	ordered_Spar_7	19180	19191	+	0	5_SpeGroup
iORF_21465	UWOPS_79-140	SpB	1	42	ordered_Spar_7	19193	19234	-	0	5_SpeGroup
iORF_21468	UWOPS_79-140	SpB	0	144	ordered_Spar_7	19223	19366	+	3	5_SpeGroup
iORF_21469	UWOPS_79-140	SpB	0	75	ordered_Spar_7	19225	19299	-	2	5_SpeGroup
iORF_21472	UWOPS_79-140	SpB	0	15	ordered_Spar_7	19233	19247	+	0	6_polymorphic
iORF_21479	UWOPS_79-140	SpB	0	83	ordered_Spar_7	19326	19408	-	1	5_SpeGroup
iORF_21486	UWOPS_79-140	SpB	0	36	ordered_Spar_7	19360	19395	+	0	5_SpeGroup
iORF_21487	UWOPS_79-140	SpB	0	9	ordered_Spar_7	19375	19383	-	0	4_divergent
iORF_21492	UWOPS_79-140	SpB	1	111	ordered_Spar_7	19388	19498	+	1	4_divergent
iORF_21495	UWOPS_79-140	SpB	0	24	ordered_Spar_7	19417	19440	+	0	5_SpeGroup
iORF_21571	UWOPS_79-140	SpB	0	39	ordered_Spar_7	19962	20000	-	0	6_polymorphic
iORF_21573	UWOPS_79-140	SpB	1	24	ordered_Spar_7	20011	20034	-	0	3_pPar
iORF_21578	UWOPS_79-140	SpB	0	21	ordered_Spar_7	20024	20044	+	1	5_SpeGroup
iORF_21582	UWOPS_79-140	SpB	0	30	ordered_Spar_7	20039	20068	-	1	5_SpeGroup
iORF_21584	UWOPS_79-140	SpB	1	24	ordered_Spar_7	20041	20064	+	1	6_polymorphic
iORF_21590	UWOPS_79-140	SpB	0	24	ordered_Spar_7	20131	20154	-	1	5_SpeGroup
iORF_21595	UWOPS_79-140	SpB	1	9	ordered_Spar_7	20146	20154	-	0	4_divergent
iORF_21596	UWOPS_79-140	SpB	1	9	ordered_Spar_7	20151	20159	-	0	4_divergent
iORF_21597	UWOPS_79-140	SpB	0	60	ordered_Spar_7	20151	20210	-	0	5_SpeGroup
iORF_21599	UWOPS_79-140	SpB	1	51	ordered_Spar_7	20160	20210	-	0	4_divergent
iORF_21601	UWOPS_79-140	SpB	1	69	ordered_Spar_7	20216	20284	+	0	3_pPar
iORF_21603	UWOPS_79-140	SpB	1	36	ordered_Spar_7	20234	20269	-	0	1_conserved
iORF_21608	UWOPS_79-140	SpB	1	60	ordered_Spar_7	20284	20343	+	1	4_divergent
iORF_21609	UWOPS_79-140	SpB	0	75	ordered_Spar_7	20295	20369	-	4	5_SpeGroup
iORF_21610	UWOPS_79-140	SpB	1	15	ordered_Spar_7	20297	20311	+	0	4_divergent
iORF_21611	UWOPS_79-140	SpB	0	24	ordered_Spar_7	20297	20320	+	0	5_SpeGroup
iORF_21614	UWOPS_79-140	SpB	0	66	ordered_Spar_7	20329	20394	-	4	5_SpeGroup
iORF_21615	UWOPS_79-140	SpB	1	45	ordered_Spar_7	20340	20384	+	4	3_pPar
iORF_21616	UWOPS_79-140	SpB	0	24	ordered_Spar_7	20348	20371	+	4	5_SpeGroup
iORF_21617	UWOPS_79-140	SpB	1	36	ordered_Spar_7	20385	20420	+	1	3_pPar
iORF_21618	UWOPS_79-140	SpB	1	15	ordered_Spar_7	20413	20427	+	0	3_pPar
iORF_21621	UWOPS_79-140	SpB	1	27	ordered_Spar_7	20424	20450	-	0	5_SpeGroup
iORF_21624	UWOPS_79-140	SpB	1	27	ordered_Spar_7	20436	20462	+	0	4_divergent
iORF_21625	UWOPS_79-140	SpB	0	9	ordered_Spar_7	20454	20462	+	0	5_SpeGroup
iORF_21632	UWOPS_79-140	SpB	0	9	ordered_Spar_7	20559	20567	+	0	5_SpeGroup
iORF_21633	UWOPS_79-140	SpB	0	11	ordered_Spar_7	20559	20569	+	1	5_SpeGroup
iORF_21634	UWOPS_79-140	SpB	1	12	ordered_Spar_7	20559	20570	+	1	5_SpeGroup
iORF_21637	UWOPS_79-140	SpB	0	20	ordered_Spar_7	20572	20591	+	3	5_SpeGroup
iORF_21638	UWOPS_79-140	SpB	1	24	ordered_Spar_7	20572	20595	+	3	5_SpeGroup
iORF_21642	UWOPS_79-140	SpB	1	9	ordered_Spar_7	20630	20638	-	0	3_pPar
iORF_21673	UWOPS_79-140	SpB	0	36	ordered_Spar_7	20916	20951	+	0	5_SpeGroup
iORF_21678	UWOPS_79-140	SpB	0	64	ordered_Spar_7	21004	21067	+	6	5_SpeGroup
iORF_21679	UWOPS_79-140	SpB	0	51	ordered_Spar_7	21005	21055	-	1	4_divergent
iORF_21680	UWOPS_79-140	SpB	1	54	ordered_Spar_7	21005	21058	-	1	5_SpeGroup
iORF_21682	UWOPS_79-140	SpB	0	21	ordered_Spar_7	21035	21055	-	0	5_SpeGroup
iORF_21686	UWOPS_79-140	SpB	1	87	ordered_Spar_7	21087	21173	-	1	3_pPar
iORF_21687	UWOPS_79-140	SpB	1	18	ordered_Spar_7	21091	21108	-	0	3_pPar
iORF_21692	UWOPS_79-140	SpB	1	24	ordered_Spar_7	21131	21154	-	0	3_pPar
iORF_21695	UWOPS_79-140	SpB	1	36	ordered_Spar_7	21142	21177	+	1	3_pPar
iORF_21697	UWOPS_79-140	SpB	1	75	ordered_Spar_7	21154	21228	-	1	3_pPar
iORF_21698	UWOPS_79-140	SpB	1	81	ordered_Spar_7	21164	21244	+	0	3_pPar
iORF_21700	UWOPS_79-140	SpB	1	18	ordered_Spar_7	21225	21242	-	0	3_pPar
iORF_21702	UWOPS_79-140	SpB	0	36	ordered_Spar_7	21246	21281	+	0	5_SpeGroup
iORF_21703	UWOPS_79-140	SpB	0	58	ordered_Spar_7	21246	21303	+	0	7_ancest
iORF_21704	UWOPS_79-140	SpB	0	180	ordered_Spar_7	21246	21425	+	10	5_SpeGroup
iORF_21705	UWOPS_79-140	SpB	0	58	ordered_Spar_7	21265	21322	-	0	7_ancest
iORF_21706	UWOPS_79-140	SpB	1	18	ordered_Spar_7	21268	21285	+	0	3_pPar
iORF_21708	UWOPS_79-140	SpB	1	51	ordered_Spar_7	21272	21322	-	0	4_divergent
iORF_21712	UWOPS_79-140	SpB	0	41	ordered_Spar_7	21282	21322	-	0	5_SpeGroup
iORF_21714	UWOPS_79-140	SpB	1	51	ordered_Spar_7	21323	21373	+	10	3_pPar
iORF_21717	UWOPS_79-140	SpB	1	27	ordered_Spar_7	21399	21425	+	0	4_divergent
iORF_21718	UWOPS_79-140	SpB	1	18	ordered_Spar_7	21426	21443	-	0	3_pPar
iORF_21720	UWOPS_79-140	SpB	1	72	ordered_Spar_7	21430	21501	+	0	3_pPar
iORF_21728	UWOPS_79-140	SpB	1	75	ordered_Spar_7	21542	21616	-	0	4_divergent
iORF_21729	UWOPS_79-140	SpB	0	263	ordered_Spar_7	21542	21804	-	1	5_SpeGroup
iORF_21730	UWOPS_79-140	SpB	1	12	ordered_Spar_7	21636	21647	-	0	1_conserved
iORF_21731	UWOPS_79-140	SpB	1	15	ordered_Spar_7	21641	21655	+	0	3_pPar
iORF_21733	UWOPS_79-140	SpB	1	153	ordered_Spar_7	21652	21804	-	1	5_SpeGroup
iORF_21734	UWOPS_79-140	SpB	0	52	ordered_Spar_7	21660	21711	-	0	5_SpeGroup
iORF_21736	UWOPS_79-140	SpB	0	145	ordered_Spar_7	21660	21804	-	1	5_SpeGroup
iORF_21737	UWOPS_79-140	SpB	1	9	ordered_Spar_7	21664	21672	+	0	3_pPar
iORF_21742	UWOPS_79-140	SpB	1	69	ordered_Spar_7	21704	21772	+	1	4_divergent
iORF_21743	UWOPS_79-140	SpB	0	112	ordered_Spar_7	21704	21815	+	1	5_SpeGroup
iORF_21750	UWOPS_79-140	SpB	1	9	ordered_Spar_7	21812	21820	+	0	3_pPar
iORF_21751	UWOPS_79-140	SpB	0	33	ordered_Spar_7	21817	21849	-	0	5_SpeGroup
iORF_21755	UWOPS_79-140	SpB	1	51	ordered_Spar_7	21852	21902	+	0	6_polymorphic
iORF_21757	UWOPS_79-140	SpB	0	70	ordered_Spar_7	21852	21921	+	0	6_polymorphic
iORF_21758	UWOPS_79-140	SpB	0	77	ordered_Spar_7	21852	21928	+	0	6_polymorphic
iORF_21759	UWOPS_79-140	SpB	0	30	ordered_Spar_7	21890	21919	-	0	5_SpeGroup
iORF_21761	UWOPS_79-140	SpB	1	27	ordered_Spar_7	21893	21919	-	0	4_divergent
iORF_21819	UWOPS_79-140	SpB	1	18	ordered_Spar_7	23152	23169	-	0	3_pPar
iORF_21811	UWOPS_79-140	SpB	1	33	ordered_Spar_7	23198	23230	+	1	5_SpeGroup
iORF_21843	UWOPS_79-140	SpB	1	18	ordered_Spar_7	24208	24225	+	0	3_pPar
iORF_21855	UWOPS_79-140	SpB	1	123	ordered_Spar_7	24246	24368	+	7	4_divergent
iORF_21856	UWOPS_79-140	SpB	0	9	ordered_Spar_7	24246	24254	+	0	5_SpeGroup
iORF_21821	UWOPS_79-140	SpB	0	160	ordered_Spar_7	24261	24420	-	0	5_SpeGroup
iORF_21822	UWOPS_79-140	SpB	0	24	ordered_Spar_7	24263	24286	+	0	6_polymorphic
iORF_21823	UWOPS_79-140	SpB	1	177	ordered_Spar_7	24263	24439	+	8	6_polymorphic
iORF_21824	UWOPS_79-140	SpB	1	144	ordered_Spar_7	24277	24420	-	0	6_polymorphic
iORF_21825	UWOPS_79-140	SpB	0	138	ordered_Spar_7	24283	24420	-	0	6_polymorphic
iORF_21826	UWOPS_79-140	SpB	1	51	ordered_Spar_7	24284	24334	-	0	6_polymorphic
iORF_21828	UWOPS_79-140	SpB	0	36	ordered_Spar_7	24333	24368	+	0	5_SpeGroup
iORF_21833	UWOPS_79-140	SpB	0	21	ordered_Spar_7	24377	24397	-	0	4_divergent
iORF_21834	UWOPS_79-140	SpB	0	48	ordered_Spar_7	24392	24439	+	8	6_polymorphic
iORF_21837	UWOPS_79-140	SpB	1	90	ordered_Spar_7	24417	24506	-	9	1_conserved
iORF_21839	UWOPS_79-140	SpB	1	72	ordered_Spar_7	24453	24524	+	1	3_pPar
iORF_21840	UWOPS_79-140	SpB	0	15	ordered_Spar_7	24528	24542	-	0	5_SpeGroup
iORF_21844	UWOPS_79-140	SpB	1	48	ordered_Spar_7	24687	24734	+	0	1_conserved
iORF_21847	UWOPS_79-140	SpB	1	9	ordered_Spar_7	24747	24755	-	0	1_conserved
iORF_21848	UWOPS_79-140	SpB	1	93	ordered_Spar_7	24780	24872	-	1	5_SpeGroup
iORF_21849	UWOPS_79-140	SpB	1	75	ordered_Spar_7	24787	24861	-	1	5_SpeGroup
iORF_21850	UWOPS_79-140	SpB	0	86	ordered_Spar_7	24787	24872	-	1	4_divergent
iORF_21851	UWOPS_79-140	SpB	0	68	ordered_Spar_7	24794	24861	-	1	5_SpeGroup
iORF_21852	UWOPS_79-140	SpB	0	79	ordered_Spar_7	24794	24872	-	1	7_ancest
iORF_21853	UWOPS_79-140	SpB	0	59	ordered_Spar_7	24803	24861	-	0	6_polymorphic
iORF_21854	UWOPS_79-140	SpB	0	12	ordered_Spar_7	24850	24861	-	0	6_polymorphic
iORF_21868	UWOPS_79-140	SpB	1	12	ordered_Spar_7	26391	26402	-	0	1_conserved
iORF_21871	UWOPS_79-140	SpB	1	63	ordered_Spar_7	26401	26463	+	1	1_conserved
iORF_21874	UWOPS_79-140	SpB	1	33	ordered_Spar_7	26411	26443	+	1	3_pPar
iORF_21858	UWOPS_79-140	SpB	0	30	ordered_Spar_7	26486	26515	+	2	6_polymorphic
iORF_21860	UWOPS_79-140	SpB	1	15	ordered_Spar_7	26522	26536	+	0	1_conserved
iORF_21861	UWOPS_79-140	SpB	1	30	ordered_Spar_7	26533	26562	+	0	5_SpeGroup
iORF_21862	UWOPS_79-140	SpB	0	129	ordered_Spar_7	26533	26661	+	0	7_ancest
iORF_21864	UWOPS_79-140	SpB	0	33	ordered_Spar_7	26552	26584	+	0	5_SpeGroup
iORF_21865	UWOPS_79-140	SpB	1	12	ordered_Spar_7	26612	26623	+	0	1_conserved
iORF_21979	UWOPS_79-140	SpB	1	33	ordered_Spar_7	28494	28526	+	1	3_pPar
iORF_21987	UWOPS_79-140	SpB	0	45	ordered_Spar_7	28519	28563	+	0	4_divergent
iORF_21988	UWOPS_79-140	SpB	1	12	ordered_Spar_7	28523	28534	+	0	1_conserved
iORF_21990	UWOPS_79-140	SpB	1	168	ordered_Spar_7	28531	28698	-	0	3_pPar
iORF_21894	UWOPS_79-140	SpB	1	9	ordered_Spar_7	28581	28589	-	0	3_pPar
iORF_21914	UWOPS_79-140	SpB	0	74	ordered_Spar_7	28643	28716	+	1	5_SpeGroup
iORF_21915	UWOPS_79-140	SpB	1	81	ordered_Spar_7	28643	28723	+	1	4_divergent
iORF_21923	UWOPS_79-140	SpB	1	9	ordered_Spar_7	28674	28682	+	0	3_pPar
iORF_21929	UWOPS_79-140	SpB	1	21	ordered_Spar_7	28689	28709	+	1	4_divergent
iORF_21930	UWOPS_79-140	SpB	0	35	ordered_Spar_7	28689	28723	+	1	5_SpeGroup
iORF_21954	UWOPS_79-140	SpB	1	15	ordered_Spar_7	28763	28777	-	0	3_pPar
iORF_21964	UWOPS_79-140	SpB	1	12	ordered_Spar_7	28805	28816	+	0	3_pPar
iORF_21965	UWOPS_79-140	SpB	0	27	ordered_Spar_7	28813	28839	+	0	4_divergent
iORF_21970	UWOPS_79-140	SpB	0	27	ordered_Spar_7	28836	28862	-	0	6_polymorphic
iORF_22003	UWOPS_79-140	SpB	0	154	ordered_Spar_7	32666	32819	-	8	7_ancest
iORF_22004	UWOPS_79-140	SpB	0	24	ordered_Spar_7	32666	32689	+	3	5_SpeGroup
iORF_22005	UWOPS_79-140	SpB	0	88	ordered_Spar_7	32666	32753	+	3	6_polymorphic
iORF_22006	UWOPS_79-140	SpB	0	99	ordered_Spar_7	32666	32764	+	3	7_ancest
iORF_22008	UWOPS_79-140	SpB	0	26	ordered_Spar_7	32703	32728	-	0	6_polymorphic
iORF_22010	UWOPS_79-140	SpB	1	117	ordered_Spar_7	32703	32819	-	3	5_SpeGroup
iORF_22011	UWOPS_79-140	SpB	0	25	ordered_Spar_7	32704	32728	-	0	6_polymorphic
iORF_22012	UWOPS_79-140	SpB	0	27	ordered_Spar_7	32727	32753	+	0	5_SpeGroup
iORF_22013	UWOPS_79-140	SpB	1	15	ordered_Spar_7	32729	32743	-	0	4_divergent
iORF_22014	UWOPS_79-140	SpB	1	12	ordered_Spar_7	32742	32753	+	0	6_polymorphic
iORF_22015	UWOPS_79-140	SpB	0	18	ordered_Spar_7	32747	32764	+	0	5_SpeGroup
iORF_22017	UWOPS_79-140	SpB	1	9	ordered_Spar_7	32761	32769	-	0	4_divergent
iORF_22020	UWOPS_79-140	SpB	1	27	ordered_Spar_7	32818	32844	+	0	4_divergent
iORF_22175	UWOPS_79-140	SpB	1	45	ordered_Spar_7	33653	33697	+	1	3_pPar
iORF_22191	UWOPS_79-140	SpB	1	36	ordered_Spar_7	33676	33711	-	1	3_pPar
iORF_22057	UWOPS_79-140	SpB	1	12	ordered_Spar_7	33756	33767	-	0	4_divergent
iORF_22084	UWOPS_79-140	SpB	0	27	ordered_Spar_7	33780	33806	+	0	5_SpeGroup
iORF_22095	UWOPS_79-140	SpB	1	21	ordered_Spar_7	33801	33821	-	0	3_pPar
iORF_22098	UWOPS_79-140	SpB	0	109	ordered_Spar_7	33803	33911	+	3	6_polymorphic
iORF_22099	UWOPS_79-140	SpB	0	122	ordered_Spar_7	33803	33924	+	3	5_SpeGroup
iORF_22100	UWOPS_79-140	SpB	1	147	ordered_Spar_7	33803	33949	+	3	6_polymorphic
iORF_22155	UWOPS_79-140	SpB	1	21	ordered_Spar_7	33904	33924	+	0	4_divergent
iORF_22157	UWOPS_79-140	SpB	0	60	ordered_Spar_7	33924	33983	+	0	5_SpeGroup
iORF_22160	UWOPS_79-140	SpB	1	33	ordered_Spar_7	33959	33991	-	0	3_pPar
iORF_22166	UWOPS_79-140	SpB	0	33	ordered_Spar_7	34012	34044	-	0	6_polymorphic
iORF_22167	UWOPS_79-140	SpB	0	21	ordered_Spar_7	34024	34044	-	0	5_SpeGroup
iORF_22121	UWOPS_79-140	SpB	0	12	ordered_Spar_7	36195	36206	-	0	4_divergent
iORF_22122	UWOPS_79-140	SpB	0	81	ordered_Spar_7	36203	36283	-	1	6_polymorphic
iORF_22123	UWOPS_79-140	SpB	0	37	ordered_Spar_7	36205	36241	+	0	5_SpeGroup
iORF_22124	UWOPS_79-140	SpB	1	54	ordered_Spar_7	36205	36258	+	1	4_divergent
iORF_22125	UWOPS_79-140	SpB	0	54	ordered_Spar_7	36230	36283	-	1	6_polymorphic
iORF_22136	UWOPS_79-140	SpB	1	24	ordered_Spar_7	36300	36323	-	0	3_pPar
iORF_22139	UWOPS_79-140	SpB	1	33	ordered_Spar_7	36333	36365	-	0	3_pPar
iORF_22140	UWOPS_79-140	SpB	0	69	ordered_Spar_7	36343	36411	+	0	5_SpeGroup
iORF_22143	UWOPS_79-140	SpB	1	72	ordered_Spar_7	36366	36437	+	1	6_polymorphic
iORF_22144	UWOPS_79-140	SpB	0	160	ordered_Spar_7	36366	36525	+	1	6_polymorphic
iORF_22145	UWOPS_79-140	SpB	0	242	ordered_Spar_7	36366	36607	+	2	5_SpeGroup
iORF_22146	UWOPS_79-140	SpB	0	13	ordered_Spar_7	36421	36433	+	0	6_polymorphic
iORF_22147	UWOPS_79-140	SpB	1	105	ordered_Spar_7	36421	36525	+	0	6_polymorphic
iORF_22150	UWOPS_79-140	SpB	1	15	ordered_Spar_7	36489	36503	-	0	6_polymorphic
iORF_22152	UWOPS_79-140	SpB	0	46	ordered_Spar_7	36541	36586	-	1	5_SpeGroup
iORF_22153	UWOPS_79-140	SpB	1	21	ordered_Spar_7	36566	36586	-	1	4_divergent
iORF_22200	UWOPS_79-140	SpB	0	33	ordered_Spar_7	37845	37877	-	0	5_SpeGroup
iORF_22203	UWOPS_79-140	SpB	1	9	ordered_Spar_7	37854	37862	+	0	1_conserved
iORF_22245	UWOPS_79-140	SpB	1	18	ordered_Spar_7	38516	38533	-	0	1_conserved
iORF_22246	UWOPS_79-140	SpB	1	78	ordered_Spar_7	38521	38598	-	0	3_pPar
iORF_22249	UWOPS_79-140	SpB	1	42	ordered_Spar_7	38547	38588	-	0	3_pPar
iORF_22258	UWOPS_79-140	SpB	1	36	ordered_Spar_7	39776	39811	+	0	4_divergent
iORF_22259	UWOPS_79-140	SpB	0	50	ordered_Spar_7	39776	39825	+	0	5_SpeGroup
iORF_22264	UWOPS_79-140	SpB	1	12	ordered_Spar_7	39795	39806	-	0	6_polymorphic
iORF_22265	UWOPS_79-140	SpB	0	15	ordered_Spar_7	39795	39809	-	0	6_polymorphic
iORF_22267	UWOPS_79-140	SpB	1	39	ordered_Spar_7	39806	39844	-	0	3_pPar
iORF_22270	UWOPS_79-140	SpB	0	27	ordered_Spar_7	39851	39877	-	0	5_SpeGroup
iORF_22271	UWOPS_79-140	SpB	0	104	ordered_Spar_7	39851	39954	-	1	5_SpeGroup
iORF_22254	UWOPS_79-140	SpB	0	34	ordered_Spar_7	39879	39912	-	1	5_SpeGroup
iORF_22256	UWOPS_79-140	SpB	0	29	ordered_Spar_7	39887	39915	+	1	5_SpeGroup
iORF_22260	UWOPS_79-140	SpB	0	21	ordered_Spar_7	39912	39932	-	0	6_polymorphic
iORF_22261	UWOPS_79-140	SpB	0	36	ordered_Spar_7	39931	39966	+	0	6_polymorphic
iORF_22262	UWOPS_79-140	SpB	1	30	ordered_Spar_7	39937	39966	+	0	6_polymorphic
iORF_22285	UWOPS_79-140	SpB	1	81	ordered_Spar_7	42148	42228	+	0	3_pPar
iORF_22300	UWOPS_79-140	SpB	1	99	ordered_Spar_7	42164	42262	+	7	6_polymorphic
iORF_22301	UWOPS_79-140	SpB	0	122	ordered_Spar_7	42164	42285	+	7	6_polymorphic
iORF_22305	UWOPS_79-140	SpB	1	201	ordered_Spar_7	42174	42374	-	11	5_SpeGroup
iORF_22273	UWOPS_79-140	SpB	0	71	ordered_Spar_7	42241	42311	-	7	5_SpeGroup
iORF_22275	UWOPS_79-140	SpB	1	21	ordered_Spar_7	42265	42285	+	0	6_polymorphic
iORF_22276	UWOPS_79-140	SpB	0	44	ordered_Spar_7	42265	42308	+	0	5_SpeGroup
iORF_22277	UWOPS_79-140	SpB	0	44	ordered_Spar_7	42268	42311	-	0	5_SpeGroup
iORF_22286	UWOPS_79-140	SpB	1	15	ordered_Spar_7	42290	42304	-	0	5_SpeGroup
iORF_22292	UWOPS_79-140	SpB	0	55	ordered_Spar_7	42320	42374	-	0	5_SpeGroup
iORF_22293	UWOPS_79-140	SpB	0	39	ordered_Spar_7	42327	42365	+	0	5_SpeGroup
iORF_22294	UWOPS_79-140	SpB	0	30	ordered_Spar_7	42336	42365	+	0	5_SpeGroup
iORF_22295	UWOPS_79-140	SpB	1	66	ordered_Spar_7	42381	42446	+	0	5_SpeGroup
iORF_22296	UWOPS_79-140	SpB	0	75	ordered_Spar_7	42381	42455	+	0	5_SpeGroup
iORF_22297	UWOPS_79-140	SpB	0	60	ordered_Spar_7	42387	42446	+	0	6_polymorphic
iORF_22298	UWOPS_79-140	SpB	0	69	ordered_Spar_7	42387	42455	+	0	6_polymorphic
iORF_22299	UWOPS_79-140	SpB	1	66	ordered_Spar_7	42410	42475	+	0	3_pPar
iORF_22331	UWOPS_79-140	SpB	1	63	ordered_Spar_7	45565	45627	-	1	6_polymorphic
iORF_22332	UWOPS_79-140	SpB	0	79	ordered_Spar_7	45569	45647	+	0	6_polymorphic
iORF_22333	UWOPS_79-140	SpB	0	52	ordered_Spar_7	45576	45627	-	0	6_polymorphic
iORF_22318	UWOPS_79-140	SpB	0	33	ordered_Spar_7	45624	45656	-	0	4_divergent
iORF_22319	UWOPS_79-140	SpB	1	36	ordered_Spar_7	45624	45659	-	0	5_SpeGroup
iORF_22345	UWOPS_79-140	SpB	0	98	ordered_Spar_7	46238	46335	+	3	5_SpeGroup
iORF_22335	UWOPS_79-140	SpB	1	24	ordered_Spar_7	46312	46335	+	0	4_divergent
iORF_22338	UWOPS_79-140	SpB	1	45	ordered_Spar_7	46346	46390	+	2	6_polymorphic
iORF_22339	UWOPS_79-140	SpB	0	83	ordered_Spar_7	46346	46428	+	2	6_polymorphic
iORF_22341	UWOPS_79-140	SpB	0	45	ordered_Spar_7	46393	46437	+	2	5_SpeGroup
iORF_22342	UWOPS_79-140	SpB	1	36	ordered_Spar_7	46397	46432	+	2	4_divergent
iORF_22343	UWOPS_79-140	SpB	0	60	ordered_Spar_7	46397	46456	+	2	5_SpeGroup
iORF_22353	UWOPS_79-140	SpB	1	39	ordered_Spar_7	49513	49551	-	0	3_pPar
iORF_22355	UWOPS_79-140	SpB	0	47	ordered_Spar_7	49527	49573	+	1	5_SpeGroup
iORF_22356	UWOPS_79-140	SpB	1	51	ordered_Spar_7	49527	49577	+	1	5_SpeGroup
iORF_22357	UWOPS_79-140	SpB	0	36	ordered_Spar_7	49527	49562	+	1	5_SpeGroup
iORF_22384	UWOPS_79-140	SpB	1	15	ordered_Spar_7	53476	53490	+	0	3_pPar
iORF_22387	UWOPS_79-140	SpB	1	33	ordered_Spar_7	53542	53574	-	0	4_divergent
iORF_22374	UWOPS_79-140	SpB	0	36	ordered_Spar_7	53638	53673	-	0	5_SpeGroup
iORF_22375	UWOPS_79-140	SpB	0	78	ordered_Spar_7	53638	53715	-	0	5_SpeGroup
iORF_22379	UWOPS_79-140	SpB	0	15	ordered_Spar_7	53656	53670	+	0	5_SpeGroup
iORF_22380	UWOPS_79-140	SpB	1	45	ordered_Spar_7	53656	53700	+	0	4_divergent
iORF_22381	UWOPS_79-140	SpB	1	30	ordered_Spar_7	53686	53715	-	0	4_divergent
iORF_22396	UWOPS_79-140	SpB	0	126	ordered_Spar_7	54534	54659	+	0	5_SpeGroup
iORF_22397	UWOPS_79-140	SpB	0	156	ordered_Spar_7	54534	54689	+	0	4_divergent
iORF_22398	UWOPS_79-140	SpB	1	36	ordered_Spar_7	54534	54569	+	0	5_SpeGroup
iORF_22400	UWOPS_79-140	SpB	0	48	ordered_Spar_7	54558	54605	-	0	4_divergent
iORF_22402	UWOPS_79-140	SpB	1	33	ordered_Spar_7	54573	54605	-	0	5_SpeGroup
iORF_22404	UWOPS_79-140	SpB	1	81	ordered_Spar_7	54583	54663	+	0	3_pPar
iORF_22388	UWOPS_79-140	SpB	1	12	ordered_Spar_7	54622	54633	-	0	4_divergent
iORF_22389	UWOPS_79-140	SpB	0	57	ordered_Spar_7	54622	54678	-	0	5_SpeGroup
iORF_22391	UWOPS_79-140	SpB	1	18	ordered_Spar_7	54695	54712	-	0	5_SpeGroup
iORF_22393	UWOPS_79-140	SpB	1	33	ordered_Spar_7	54724	54756	+	0	1_conserved
iORF_22394	UWOPS_79-140	SpB	1	33	ordered_Spar_7	54729	54761	-	0	6_polymorphic
iORF_22395	UWOPS_79-140	SpB	0	9	ordered_Spar_7	54753	54761	-	0	6_polymorphic
iORF_22412	UWOPS_79-140	SpB	1	87	ordered_Spar_7	56792	56878	-	1	3_pPar
iORF_22429	UWOPS_79-140	SpB	0	12	ordered_Spar_7	56816	56827	+	0	5_SpeGroup
iORF_22444	UWOPS_79-140	SpB	0	30	ordered_Spar_7	56842	56871	-	0	5_SpeGroup
iORF_22445	UWOPS_79-140	SpB	0	69	ordered_Spar_7	56847	56915	-	1	5_SpeGroup
iORF_22449	UWOPS_79-140	SpB	0	72	ordered_Spar_7	56870	56941	+	1	6_polymorphic
iORF_22405	UWOPS_79-140	SpB	1	12	ordered_Spar_7	56877	56888	+	0	3_pPar
iORF_22406	UWOPS_79-140	SpB	0	150	ordered_Spar_7	56882	57031	-	0	5_SpeGroup
iORF_22407	UWOPS_79-140	SpB	1	42	ordered_Spar_7	56900	56941	+	0	6_polymorphic
iORF_22408	UWOPS_79-140	SpB	0	48	ordered_Spar_7	56919	56966	-	0	6_polymorphic
iORF_22409	UWOPS_79-140	SpB	0	90	ordered_Spar_7	56942	57031	-	0	7_ancest
iORF_22413	UWOPS_79-140	SpB	1	9	ordered_Spar_7	56988	56996	+	0	3_pPar
iORF_22415	UWOPS_79-140	SpB	0	9	ordered_Spar_7	57055	57063	-	0	5_SpeGroup
iORF_22416	UWOPS_79-140	SpB	0	42	ordered_Spar_7	57055	57096	-	4	5_SpeGroup
iORF_22417	UWOPS_79-140	SpB	0	117	ordered_Spar_7	57055	57171	-	9	7_ancest
iORF_22421	UWOPS_79-140	SpB	0	58	ordered_Spar_7	57114	57171	-	0	5_SpeGroup
iORF_22426	UWOPS_79-140	SpB	0	15	ordered_Spar_7	57157	57171	-	0	5_SpeGroup
iORF_22431	UWOPS_79-140	SpB	0	21	ordered_Spar_7	57241	57261	+	0	5_SpeGroup
iORF_22432	UWOPS_79-140	SpB	0	20	ordered_Spar_7	57288	57307	+	1	4_divergent
iORF_22433	UWOPS_79-140	SpB	1	33	ordered_Spar_7	57288	57320	+	1	4_divergent
iORF_22434	UWOPS_79-140	SpB	0	29	ordered_Spar_7	57292	57320	+	1	5_SpeGroup
iORF_22435	UWOPS_79-140	SpB	1	84	ordered_Spar_7	57292	57375	+	1	4_divergent
iORF_22436	UWOPS_79-140	SpB	1	9	ordered_Spar_7	57299	57307	+	1	4_divergent
iORF_22437	UWOPS_79-140	SpB	0	77	ordered_Spar_7	57299	57375	+	1	4_divergent
iORF_22438	UWOPS_79-140	SpB	1	30	ordered_Spar_7	57324	57353	+	0	1_conserved
iORF_22441	UWOPS_79-140	SpB	1	18	ordered_Spar_7	57408	57425	-	0	3_pPar
iORF_22457	UWOPS_79-140	SpB	0	69	ordered_Spar_7	59882	59950	+	0	4_divergent
iORF_22458	UWOPS_79-140	SpB	1	120	ordered_Spar_7	59882	60001	+	0	5_SpeGroup
iORF_22461	UWOPS_79-140	SpB	0	73	ordered_Spar_7	59929	60001	+	0	5_SpeGroup
iORF_22462	UWOPS_79-140	SpB	1	111	ordered_Spar_7	59929	60039	+	0	4_divergent
iORF_22450	UWOPS_79-140	SpB	1	24	ordered_Spar_7	59956	59979	-	0	3_pPar
iORF_22453	UWOPS_79-140	SpB	0	33	ordered_Spar_7	60026	60058	-	0	6_polymorphic
iORF_22516	UWOPS_79-140	SpB	0	68	ordered_Spar_7	68180	68247	-	1	5_SpeGroup
iORF_22517	UWOPS_79-140	SpB	1	18	ordered_Spar_7	68185	68202	-	0	5_SpeGroup
iORF_22519	UWOPS_79-140	SpB	0	56	ordered_Spar_7	68185	68240	-	1	5_SpeGroup
iORF_22523	UWOPS_79-140	SpB	1	21	ordered_Spar_7	68227	68247	-	0	4_divergent
iORF_22524	UWOPS_79-140	SpB	0	8	ordered_Spar_7	68246	68253	+	1	5_SpeGroup
iORF_22525	UWOPS_79-140	SpB	1	9	ordered_Spar_7	68246	68254	+	1	6_polymorphic
iORF_22528	UWOPS_79-140	SpB	1	42	ordered_Spar_7	68276	68317	-	0	4_divergent
iORF_22529	UWOPS_79-140	SpB	0	81	ordered_Spar_7	68276	68356	-	0	5_SpeGroup
iORF_22531	UWOPS_79-140	SpB	1	75	ordered_Spar_7	68329	68403	-	0	6_polymorphic
iORF_22532	UWOPS_79-140	SpB	0	58	ordered_Spar_7	68346	68403	-	0	6_polymorphic
iORF_22533	UWOPS_79-140	SpB	1	9	ordered_Spar_7	68373	68381	+	0	5_SpeGroup
iORF_22537	UWOPS_79-140	SpB	0	17	ordered_Spar_7	68402	68418	+	1	5_SpeGroup
iORF_22538	UWOPS_79-140	SpB	1	24	ordered_Spar_7	68402	68425	+	1	4_divergent
iORF_22544	UWOPS_79-140	SpB	1	45	ordered_Spar_7	68499	68543	-	0	4_divergent
iORF_22545	UWOPS_79-140	SpB	1	36	ordered_Spar_7	68503	68538	+	0	4_divergent
iORF_22547	UWOPS_79-140	SpB	0	27	ordered_Spar_7	68517	68543	-	0	5_SpeGroup
iORF_22562	UWOPS_79-140	SpB	1	30	ordered_Spar_7	70446	70475	-	4	6_polymorphic
iORF_22567	UWOPS_79-140	SpB	1	102	ordered_Spar_7	70522	70623	+	4	3_pPar
iORF_22670	UWOPS_79-140	SpB	1	18	ordered_Spar_7	82368	82385	+	0	4_divergent
iORF_22708	UWOPS_79-140	SpB	1	54	ordered_Spar_7	83831	83884	-	1	3_pPar
iORF_22709	UWOPS_79-140	SpB	1	60	ordered_Spar_7	83841	83900	+	1	3_pPar
iORF_22674	UWOPS_79-140	SpB	1	9	ordered_Spar_7	83918	83926	-	0	5_SpeGroup
iORF_22675	UWOPS_79-140	SpB	0	18	ordered_Spar_7	83921	83938	+	0	6_polymorphic
iORF_22676	UWOPS_79-140	SpB	1	27	ordered_Spar_7	83921	83947	+	2	6_polymorphic
iORF_22677	UWOPS_79-140	SpB	0	46	ordered_Spar_7	83921	83966	+	5	6_polymorphic
iORF_22678	UWOPS_79-140	SpB	0	57	ordered_Spar_7	83921	83977	+	5	6_polymorphic
iORF_22679	UWOPS_79-140	SpB	1	12	ordered_Spar_7	83925	83936	+	0	6_polymorphic
iORF_22680	UWOPS_79-140	SpB	0	14	ordered_Spar_7	83925	83938	+	0	5_SpeGroup
iORF_22681	UWOPS_79-140	SpB	0	42	ordered_Spar_7	83925	83966	+	5	6_polymorphic
iORF_22690	UWOPS_79-140	SpB	1	30	ordered_Spar_7	84152	84181	-	0	6_polymorphic
iORF_22702	UWOPS_79-140	SpB	0	9	ordered_Spar_7	84320	84328	-	0	4_divergent
iORF_22704	UWOPS_79-140	SpB	1	9	ordered_Spar_7	84325	84333	-	0	4_divergent
iORF_22712	UWOPS_79-140	SpB	1	39	ordered_Spar_7	86836	86874	-	0	1_conserved
iORF_22710	UWOPS_79-140	SpB	0	57	ordered_Spar_7	86945	87001	-	0	5_SpeGroup
iORF_22711	UWOPS_79-140	SpB	1	36	ordered_Spar_7	86966	87001	-	0	4_divergent
iORF_22713	UWOPS_79-140	SpB	1	18	ordered_Spar_7	87032	87049	-	0	1_conserved
iORF_22715	UWOPS_79-140	SpB	0	24	ordered_Spar_7	87194	87217	-	0	5_SpeGroup
iORF_22716	UWOPS_79-140	SpB	0	15	ordered_Spar_7	87232	87246	-	0	4_divergent
iORF_22717	UWOPS_79-140	SpB	1	33	ordered_Spar_7	87339	87371	-	0	1_conserved
iORF_22718	UWOPS_79-140	SpB	1	36	ordered_Spar_7	87398	87433	-	0	1_conserved
iORF_22746	UWOPS_79-140	SpB	0	9	ordered_Spar_7	88908	88916	-	0	5_SpeGroup
iORF_22764	UWOPS_79-140	SpB	1	9	ordered_Spar_7	88930	88938	-	0	3_pPar
iORF_22781	UWOPS_79-140	SpB	1	93	ordered_Spar_7	88950	89042	-	2	5_SpeGroup
iORF_22782	UWOPS_79-140	SpB	0	85	ordered_Spar_7	88958	89042	-	2	6_polymorphic
iORF_22723	UWOPS_79-140	SpB	0	74	ordered_Spar_7	88969	89042	-	2	6_polymorphic
iORF_22727	UWOPS_79-140	SpB	1	18	ordered_Spar_7	89055	89072	+	0	3_pPar
iORF_22734	UWOPS_79-140	SpB	0	21	ordered_Spar_7	89139	89159	+	0	4_divergent
iORF_22753	UWOPS_79-140	SpB	0	18	ordered_Spar_7	89290	89307	-	0	4_divergent
iORF_22754	UWOPS_79-140	SpB	1	141	ordered_Spar_7	89328	89468	-	7	6_polymorphic
iORF_22755	UWOPS_79-140	SpB	1	21	ordered_Spar_7	89339	89359	-	0	1_conserved
iORF_22756	UWOPS_79-140	SpB	1	30	ordered_Spar_7	89375	89404	-	0	6_polymorphic
iORF_22757	UWOPS_79-140	SpB	0	79	ordered_Spar_7	89375	89453	-	4	5_SpeGroup
iORF_22758	UWOPS_79-140	SpB	0	94	ordered_Spar_7	89375	89468	-	5	6_polymorphic
iORF_22760	UWOPS_79-140	SpB	0	77	ordered_Spar_7	89392	89468	-	5	6_polymorphic
iORF_22799	UWOPS_79-140	SpB	0	131	ordered_Spar_7	92033	92163	-	0	6_polymorphic
iORF_22829	UWOPS_79-140	SpB	0	100	ordered_Spar_7	92064	92163	-	0	6_polymorphic
iORF_22835	UWOPS_79-140	SpB	1	93	ordered_Spar_7	92071	92163	-	0	6_polymorphic
iORF_22843	UWOPS_79-140	SpB	1	15	ordered_Spar_7	92089	92103	+	0	3_pPar
iORF_22847	UWOPS_79-140	SpB	1	9	ordered_Spar_7	92100	92108	+	0	6_polymorphic
iORF_22848	UWOPS_79-140	SpB	0	10	ordered_Spar_7	92100	92109	+	0	6_polymorphic
iORF_22942	UWOPS_79-140	SpB	0	27	ordered_Spar_7	94126	94152	-	0	6_polymorphic
iORF_22947	UWOPS_79-140	SpB	1	81	ordered_Spar_7	94126	94206	-	3	6_polymorphic
iORF_22958	UWOPS_79-140	SpB	1	126	ordered_Spar_7	94139	94264	+	3	6_polymorphic
iORF_22960	UWOPS_79-140	SpB	0	187	ordered_Spar_7	94139	94325	+	3	6_polymorphic
iORF_22970	UWOPS_79-140	SpB	1	21	ordered_Spar_7	94147	94167	+	0	3_pPar
iORF_23000	UWOPS_79-140	SpB	1	12	ordered_Spar_7	94179	94190	+	0	1_conserved
iORF_23022	UWOPS_79-140	SpB	0	10	ordered_Spar_7	94197	94206	-	0	6_polymorphic
iORF_22927	UWOPS_79-140	SpB	0	21	ordered_Spar_7	94220	94240	-	0	5_SpeGroup
iORF_22928	UWOPS_79-140	SpB	0	49	ordered_Spar_7	94220	94268	-	0	5_SpeGroup
iORF_22929	UWOPS_79-140	SpB	1	96	ordered_Spar_7	94220	94315	-	0	4_divergent
iORF_22930	UWOPS_79-140	SpB	0	42	ordered_Spar_7	94227	94268	-	0	5_SpeGroup
iORF_22931	UWOPS_79-140	SpB	0	46	ordered_Spar_7	94227	94272	-	0	5_SpeGroup
iORF_22937	UWOPS_79-140	SpB	1	36	ordered_Spar_7	94237	94272	-	0	4_divergent
iORF_22938	UWOPS_79-140	SpB	0	79	ordered_Spar_7	94237	94315	-	0	5_SpeGroup
iORF_22949	UWOPS_79-140	SpB	1	69	ordered_Spar_7	94257	94325	+	0	6_polymorphic
iORF_22951	UWOPS_79-140	SpB	1	18	ordered_Spar_7	94271	94288	+	0	3_pPar
iORF_22956	UWOPS_79-140	SpB	1	78	ordered_Spar_7	94340	94417	+	3	6_polymorphic
iORF_22962	UWOPS_79-140	SpB	0	33	ordered_Spar_7	94383	94415	-	2	4_divergent
iORF_22963	UWOPS_79-140	SpB	1	42	ordered_Spar_7	94383	94424	-	2	5_SpeGroup
iORF_22974	UWOPS_79-140	SpB	1	63	ordered_Spar_7	94518	94580	+	0	1_conserved
iORF_22983	UWOPS_79-140	SpB	1	18	ordered_Spar_7	94639	94656	-	0	6_polymorphic
iORF_22993	UWOPS_79-140	SpB	1	72	ordered_Spar_7	94726	94797	-	1	5_SpeGroup
iORF_22996	UWOPS_79-140	SpB	1	87	ordered_Spar_7	94771	94857	+	1	3_pPar
iORF_23001	UWOPS_79-140	SpB	0	87	ordered_Spar_7	94825	94911	-	1	5_SpeGroup
iORF_23005	UWOPS_79-140	SpB	1	18	ordered_Spar_7	94875	94892	+	0	3_pPar
iORF_23006	UWOPS_79-140	SpB	0	48	ordered_Spar_7	94882	94929	+	0	5_SpeGroup
iORF_23007	UWOPS_79-140	SpB	1	51	ordered_Spar_7	94882	94932	+	0	4_divergent
iORF_23008	UWOPS_79-140	SpB	0	39	ordered_Spar_7	94889	94927	-	0	5_SpeGroup
iORF_23009	UWOPS_79-140	SpB	0	54	ordered_Spar_7	94910	94963	+	0	5_SpeGroup
iORF_23012	UWOPS_79-140	SpB	0	193	ordered_Spar_7	94929	95121	+	0	5_SpeGroup
iORF_23013	UWOPS_79-140	SpB	1	216	ordered_Spar_7	94929	95144	+	1	4_divergent
iORF_23016	UWOPS_79-140	SpB	0	301	ordered_Spar_7	94938	95238	-	2	5_SpeGroup
iORF_23017	UWOPS_79-140	SpB	1	87	ordered_Spar_7	94938	95024	-	0	4_divergent
iORF_23018	UWOPS_79-140	SpB	1	24	ordered_Spar_7	94940	94963	+	0	4_divergent
iORF_23021	UWOPS_79-140	SpB	1	24	ordered_Spar_7	94978	95001	+	0	3_pPar
iORF_23023	UWOPS_79-140	SpB	1	78	ordered_Spar_7	94988	95065	+	0	3_pPar
iORF_23030	UWOPS_79-140	SpB	1	168	ordered_Spar_7	95071	95238	-	2	4_divergent
iORF_22921	UWOPS_79-140	SpB	0	24	ordered_Spar_7	95121	95144	+	1	5_SpeGroup
iORF_22923	UWOPS_79-140	SpB	1	18	ordered_Spar_7	95134	95151	+	1	3_pPar
iORF_22932	UWOPS_79-140	SpB	1	75	ordered_Spar_7	95277	95351	-	0	1_conserved
iORF_22933	UWOPS_79-140	SpB	1	123	ordered_Spar_7	95281	95403	+	0	3_pPar
iORF_22940	UWOPS_79-140	SpB	1	84	ordered_Spar_7	95403	95486	+	0	4_divergent
iORF_22941	UWOPS_79-140	SpB	0	48	ordered_Spar_7	95415	95462	-	0	4_divergent
iORF_22943	UWOPS_79-140	SpB	1	21	ordered_Spar_7	95442	95462	-	0	4_divergent
iORF_23065	UWOPS_79-140	SpB	0	64	ordered_Spar_7	96720	96783	-	2	7_ancest
iORF_23078	UWOPS_79-140	SpB	1	66	ordered_Spar_7	96722	96787	+	2	5_SpeGroup
iORF_23060	UWOPS_79-140	SpB	1	81	ordered_Spar_7	96752	96832	-	0	4_divergent
iORF_23067	UWOPS_79-140	SpB	0	70	ordered_Spar_7	96763	96832	-	0	5_SpeGroup
iORF_23068	UWOPS_79-140	SpB	1	21	ordered_Spar_7	96763	96783	-	0	4_divergent
iORF_23087	UWOPS_79-140	SpB	1	63	ordered_Spar_7	96795	96857	-	0	3_pPar
iORF_23038	UWOPS_79-140	SpB	1	33	ordered_Spar_7	96822	96854	+	0	3_pPar
iORF_23039	UWOPS_79-140	SpB	1	54	ordered_Spar_7	96832	96885	-	0	1_conserved
iORF_23041	UWOPS_79-140	SpB	1	108	ordered_Spar_7	96847	96954	+	1	4_divergent
iORF_23042	UWOPS_79-140	SpB	0	120	ordered_Spar_7	96847	96966	+	1	5_SpeGroup
iORF_23044	UWOPS_79-140	SpB	1	126	ordered_Spar_7	96860	96985	-	1	3_pPar
iORF_23045	UWOPS_79-140	SpB	1	51	ordered_Spar_7	96866	96916	+	1	3_pPar
iORF_23054	UWOPS_79-140	SpB	0	24	ordered_Spar_7	96951	96974	-	0	6_polymorphic
iORF_23056	UWOPS_79-140	SpB	1	42	ordered_Spar_7	96984	97025	+	0	3_pPar
iORF_23057	UWOPS_79-140	SpB	1	15	ordered_Spar_7	96992	97006	+	0	4_divergent
iORF_23115	UWOPS_79-140	SpB	1	39	ordered_Spar_7	98303	98341	-	0	3_pPar
iORF_23129	UWOPS_79-140	SpB	0	65	ordered_Spar_7	98340	98404	+	2	5_SpeGroup
iORF_23131	UWOPS_79-140	SpB	1	123	ordered_Spar_7	98340	98462	+	2	4_divergent
iORF_23138	UWOPS_79-140	SpB	1	45	ordered_Spar_7	98354	98398	-	1	4_divergent
iORF_23145	UWOPS_79-140	SpB	0	27	ordered_Spar_7	98365	98391	-	0	4_divergent
iORF_23105	UWOPS_79-140	SpB	1	9	ordered_Spar_7	98401	98409	+	0	3_pPar
iORF_23107	UWOPS_79-140	SpB	1	21	ordered_Spar_7	98406	98426	-	0	3_pPar
iORF_23111	UWOPS_79-140	SpB	0	78	ordered_Spar_7	98425	98502	+	1	6_polymorphic
iORF_23112	UWOPS_79-140	SpB	1	72	ordered_Spar_7	98431	98502	+	1	6_polymorphic
iORF_23113	UWOPS_79-140	SpB	0	95	ordered_Spar_7	98431	98525	+	1	5_SpeGroup
iORF_23118	UWOPS_79-140	SpB	1	21	ordered_Spar_7	98499	98519	+	0	5_SpeGroup
iORF_23119	UWOPS_79-140	SpB	0	27	ordered_Spar_7	98499	98525	+	0	5_SpeGroup
iORF_23121	UWOPS_79-140	SpB	1	15	ordered_Spar_7	98522	98536	+	0	3_pPar
iORF_23122	UWOPS_79-140	SpB	0	123	ordered_Spar_7	98541	98663	-	1	5_SpeGroup
iORF_23124	UWOPS_79-140	SpB	0	41	ordered_Spar_7	98623	98663	-	1	5_SpeGroup
iORF_23125	UWOPS_79-140	SpB	1	36	ordered_Spar_7	98628	98663	-	1	5_SpeGroup
iORF_23201	UWOPS_79-140	SpB	0	45	ordered_Spar_7	101791	101835	+	1	5_SpeGroup
iORF_23187	UWOPS_79-140	SpB	0	12	ordered_Spar_7	101822	101833	-	0	5_SpeGroup
iORF_23200	UWOPS_79-140	SpB	1	36	ordered_Spar_7	101846	101881	+	0	3_pPar
iORF_23212	UWOPS_79-140	SpB	0	42	ordered_Spar_7	101865	101906	+	0	5_SpeGroup
iORF_23213	UWOPS_79-140	SpB	0	84	ordered_Spar_7	101865	101948	+	6	7_ancest
iORF_23219	UWOPS_79-140	SpB	0	15	ordered_Spar_7	101874	101888	+	0	5_SpeGroup
iORF_23220	UWOPS_79-140	SpB	1	75	ordered_Spar_7	101874	101948	+	6	5_SpeGroup
iORF_23154	UWOPS_79-140	SpB	0	27	ordered_Spar_7	101891	101917	+	0	5_SpeGroup
iORF_23157	UWOPS_79-140	SpB	0	51	ordered_Spar_7	101894	101944	-	6	7_ancest
iORF_23158	UWOPS_79-140	SpB	0	81	ordered_Spar_7	101894	101974	-	6	5_SpeGroup
iORF_23159	UWOPS_79-140	SpB	1	15	ordered_Spar_7	101903	101917	+	0	4_divergent
iORF_23163	UWOPS_79-140	SpB	0	51	ordered_Spar_7	101924	101974	-	6	5_SpeGroup
iORF_23164	UWOPS_79-140	SpB	1	105	ordered_Spar_7	101928	102032	-	6	3_pPar
iORF_23168	UWOPS_79-140	SpB	1	33	ordered_Spar_7	101935	101967	-	0	5_SpeGroup
iORF_23170	UWOPS_79-140	SpB	0	12	ordered_Spar_7	101948	101959	+	0	6_polymorphic
iORF_23171	UWOPS_79-140	SpB	1	30	ordered_Spar_7	101948	101977	+	0	5_SpeGroup
iORF_23172	UWOPS_79-140	SpB	0	12	ordered_Spar_7	101956	101967	-	0	5_SpeGroup
iORF_23173	UWOPS_79-140	SpB	0	15	ordered_Spar_7	101960	101974	-	0	7_ancest
iORF_23175	UWOPS_79-140	SpB	0	15	ordered_Spar_7	101980	101994	+	0	5_SpeGroup
iORF_23179	UWOPS_79-140	SpB	1	72	ordered_Spar_7	102051	102122	-	0	4_divergent
iORF_23181	UWOPS_79-140	SpB	0	58	ordered_Spar_7	102065	102122	-	0	5_SpeGroup
iORF_23183	UWOPS_79-140	SpB	0	36	ordered_Spar_7	102112	102147	+	0	5_SpeGroup
iORF_23185	UWOPS_79-140	SpB	0	24	ordered_Spar_7	102119	102142	-	0	4_divergent
iORF_23190	UWOPS_79-140	SpB	1	12	ordered_Spar_7	102186	102197	+	0	4_divergent
iORF_23191	UWOPS_79-140	SpB	0	15	ordered_Spar_7	102186	102200	+	0	5_SpeGroup
iORF_23193	UWOPS_79-140	SpB	0	15	ordered_Spar_7	102230	102244	-	0	6_polymorphic
iORF_23286	UWOPS_79-140	SpB	0	9	ordered_Spar_7	107297	107305	+	0	6_polymorphic
iORF_23232	UWOPS_79-140	SpB	1	36	ordered_Spar_7	107402	107437	+	1	4_divergent
iORF_23233	UWOPS_79-140	SpB	0	69	ordered_Spar_7	107402	107470	+	1	5_SpeGroup
iORF_23238	UWOPS_79-140	SpB	1	45	ordered_Spar_7	107476	107520	+	1	6_polymorphic
iORF_23239	UWOPS_79-140	SpB	0	52	ordered_Spar_7	107476	107527	+	1	7_ancest
iORF_23241	UWOPS_79-140	SpB	1	45	ordered_Spar_7	107488	107532	-	0	5_SpeGroup
iORF_23244	UWOPS_79-140	SpB	0	28	ordered_Spar_7	107505	107532	-	0	4_divergent
iORF_23246	UWOPS_79-140	SpB	0	51	ordered_Spar_7	107517	107567	+	0	5_SpeGroup
iORF_23247	UWOPS_79-140	SpB	0	47	ordered_Spar_7	107548	107594	-	1	7_ancest
iORF_23248	UWOPS_79-140	SpB	1	39	ordered_Spar_7	107556	107594	-	1	4_divergent
iORF_23249	UWOPS_79-140	SpB	0	35	ordered_Spar_7	107560	107594	-	1	5_SpeGroup
iORF_23250	UWOPS_79-140	SpB	1	21	ordered_Spar_7	107577	107597	+	1	4_divergent
iORF_23251	UWOPS_79-140	SpB	0	62	ordered_Spar_7	107577	107638	+	1	7_ancest
iORF_23252	UWOPS_79-140	SpB	0	116	ordered_Spar_7	107577	107692	+	1	5_SpeGroup
iORF_23257	UWOPS_79-140	SpB	1	39	ordered_Spar_7	107604	107642	+	0	4_divergent
iORF_23259	UWOPS_79-140	SpB	1	48	ordered_Spar_7	107625	107672	-	0	4_divergent
iORF_23260	UWOPS_79-140	SpB	0	42	ordered_Spar_7	107639	107680	-	0	5_SpeGroup
iORF_23262	UWOPS_79-140	SpB	0	18	ordered_Spar_7	107659	107676	-	0	6_polymorphic
iORF_23263	UWOPS_79-140	SpB	1	108	ordered_Spar_7	107659	107766	-	6	6_polymorphic
iORF_23267	UWOPS_79-140	SpB	1	18	ordered_Spar_7	107675	107692	+	0	5_SpeGroup
iORF_23275	UWOPS_79-140	SpB	0	47	ordered_Spar_7	107720	107766	-	2	6_polymorphic
iORF_23276	UWOPS_79-140	SpB	0	43	ordered_Spar_7	107724	107766	-	2	7_ancest
iORF_23627	UWOPS_79-140	SpB	0	18	ordered_Spar_7	263240	263257	+	0	4_divergent
iORF_23628	UWOPS_79-140	SpB	1	60	ordered_Spar_7	263240	263299	+	1	6_polymorphic
iORF_23629	UWOPS_79-140	SpB	0	74	ordered_Spar_7	263240	263313	+	1	6_polymorphic
iORF_23631	UWOPS_79-140	SpB	1	51	ordered_Spar_7	263261	263311	-	1	6_polymorphic
iORF_23632	UWOPS_79-140	SpB	0	36	ordered_Spar_7	263264	263299	+	1	5_SpeGroup
iORF_23633	UWOPS_79-140	SpB	0	35	ordered_Spar_7	263277	263311	-	1	6_polymorphic
iORF_23634	UWOPS_79-140	SpB	0	179	ordered_Spar_7	263277	263455	-	4	5_SpeGroup
iORF_23635	UWOPS_79-140	SpB	1	30	ordered_Spar_7	263310	263339	+	1	6_polymorphic
iORF_23636	UWOPS_79-140	SpB	0	76	ordered_Spar_7	263352	263427	+	2	5_SpeGroup
iORF_23638	UWOPS_79-140	SpB	1	30	ordered_Spar_7	263362	263391	-	1	4_divergent
iORF_23639	UWOPS_79-140	SpB	0	94	ordered_Spar_7	263362	263455	-	2	5_SpeGroup
iORF_23640	UWOPS_79-140	SpB	1	84	ordered_Spar_7	263372	263455	-	2	5_SpeGroup
iORF_23642	UWOPS_79-140	SpB	1	144	ordered_Spar_7	263424	263567	-	1	3_pPar
iORF_23644	UWOPS_79-140	SpB	1	15	ordered_Spar_7	263457	263471	+	0	1_conserved
iORF_23648	UWOPS_79-140	SpB	1	63	ordered_Spar_7	263542	263604	-	0	4_divergent
iORF_23649	UWOPS_79-140	SpB	1	24	ordered_Spar_7	263546	263569	+	0	4_divergent
iORF_23650	UWOPS_79-140	SpB	0	27	ordered_Spar_7	263546	263572	+	0	5_SpeGroup
iORF_23651	UWOPS_79-140	SpB	0	36	ordered_Spar_7	263569	263604	-	0	5_SpeGroup
iORF_23659	UWOPS_79-140	SpB	1	72	ordered_Spar_7	263705	263776	-	0	3_pPar
iORF_23660	UWOPS_79-140	SpB	1	12	ordered_Spar_7	263743	263754	-	0	4_divergent
iORF_23661	UWOPS_79-140	SpB	0	24	ordered_Spar_7	263743	263766	-	0	5_SpeGroup
iORF_23818	UWOPS_79-140	SpB	1	51	ordered_Spar_7	265897	265947	+	2	5_SpeGroup
iORF_23820	UWOPS_79-140	SpB	0	78	ordered_Spar_7	265897	265974	+	2	4_divergent
iORF_23719	UWOPS_79-140	SpB	1	27	ordered_Spar_7	268138	268164	-	0	3_pPar
iORF_23722	UWOPS_79-140	SpB	0	60	ordered_Spar_7	268172	268231	+	0	5_SpeGroup
iORF_23723	UWOPS_79-140	SpB	1	33	ordered_Spar_7	268174	268206	+	0	4_divergent
iORF_23724	UWOPS_79-140	SpB	1	27	ordered_Spar_7	268217	268243	-	0	3_pPar
iORF_23784	UWOPS_79-140	SpB	0	39	ordered_Spar_7	269520	269558	-	0	4_divergent
iORF_23785	UWOPS_79-140	SpB	1	66	ordered_Spar_7	269530	269595	+	1	3_pPar
iORF_23789	UWOPS_79-140	SpB	1	99	ordered_Spar_7	269555	269653	-	1	5_SpeGroup
iORF_23790	UWOPS_79-140	SpB	1	42	ordered_Spar_7	269569	269610	-	1	3_pPar
iORF_23792	UWOPS_79-140	SpB	1	45	ordered_Spar_7	269646	269690	-	0	4_divergent
iORF_23793	UWOPS_79-140	SpB	0	36	ordered_Spar_7	269665	269700	-	0	5_SpeGroup
iORF_23797	UWOPS_79-140	SpB	0	9	ordered_Spar_7	269674	269682	+	0	6_polymorphic
iORF_23798	UWOPS_79-140	SpB	0	36	ordered_Spar_7	269674	269709	+	0	5_SpeGroup
iORF_23799	UWOPS_79-140	SpB	0	45	ordered_Spar_7	269674	269718	+	0	6_polymorphic
iORF_23802	UWOPS_79-140	SpB	1	102	ordered_Spar_7	269674	269775	+	2	5_SpeGroup
iORF_23803	UWOPS_79-140	SpB	1	18	ordered_Spar_7	269683	269700	-	0	4_divergent
iORF_23805	UWOPS_79-140	SpB	0	66	ordered_Spar_7	269699	269764	+	2	4_divergent
iORF_23808	UWOPS_79-140	SpB	1	21	ordered_Spar_7	269733	269753	-	2	4_divergent
iORF_23809	UWOPS_79-140	SpB	0	30	ordered_Spar_7	269733	269762	-	2	5_SpeGroup
iORF_23810	UWOPS_79-140	SpB	1	60	ordered_Spar_7	269750	269809	-	0	4_divergent
iORF_23811	UWOPS_79-140	SpB	0	21	ordered_Spar_7	269752	269772	+	0	4_divergent
iORF_23812	UWOPS_79-140	SpB	0	51	ordered_Spar_7	269759	269809	-	0	5_SpeGroup
iORF_23813	UWOPS_79-140	SpB	0	27	ordered_Spar_7	269772	269798	+	0	5_SpeGroup
iORF_23814	UWOPS_79-140	SpB	1	9	ordered_Spar_7	269790	269798	+	0	4_divergent
iORF_23815	UWOPS_79-140	SpB	1	9	ordered_Spar_7	269795	269803	+	0	1_conserved
iORF_23847	UWOPS_79-140	SpB	0	65	ordered_Spar_7	271689	271753	+	1	5_SpeGroup
iORF_23856	UWOPS_79-140	SpB	1	60	ordered_Spar_7	271694	271753	+	1	5_SpeGroup
iORF_23857	UWOPS_79-140	SpB	0	65	ordered_Spar_7	271694	271758	+	1	4_divergent
iORF_23863	UWOPS_79-140	SpB	1	27	ordered_Spar_7	271699	271725	+	0	3_pPar
iORF_23864	UWOPS_79-140	SpB	1	120	ordered_Spar_7	271722	271841	-	1	5_SpeGroup
iORF_23866	UWOPS_79-140	SpB	0	110	ordered_Spar_7	271732	271841	-	1	4_divergent
iORF_23868	UWOPS_79-140	SpB	0	111	ordered_Spar_7	271759	271869	+	3	6_polymorphic
iORF_23869	UWOPS_79-140	SpB	1	9	ordered_Spar_7	271759	271767	+	0	6_polymorphic
iORF_23846	UWOPS_79-140	SpB	0	87	ordered_Spar_7	271780	271866	-	3	6_polymorphic
iORF_23848	UWOPS_79-140	SpB	1	15	ordered_Spar_7	271802	271816	-	0	4_divergent
iORF_23849	UWOPS_79-140	SpB	0	63	ordered_Spar_7	271804	271866	-	3	6_polymorphic
iORF_23850	UWOPS_79-140	SpB	0	35	ordered_Spar_7	271813	271847	-	1	5_SpeGroup
iORF_23851	UWOPS_79-140	SpB	0	23	ordered_Spar_7	271825	271847	-	1	7_ancest
iORF_23852	UWOPS_79-140	SpB	1	42	ordered_Spar_7	271825	271866	-	3	5_SpeGroup
iORF_23854	UWOPS_79-140	SpB	1	39	ordered_Spar_7	271831	271869	+	3	6_polymorphic
iORF_23858	UWOPS_79-140	SpB	0	28	ordered_Spar_7	271847	271874	-	2	5_SpeGroup
iORF_23860	UWOPS_79-140	SpB	1	9	ordered_Spar_7	271866	271874	-	0	5_SpeGroup
iORF_23861	UWOPS_79-140	SpB	0	21	ordered_Spar_7	271866	271886	-	0	5_SpeGroup
iORF_23862	UWOPS_79-140	SpB	1	21	ordered_Spar_7	271876	271896	-	0	3_pPar
iORF_23876	UWOPS_79-140	SpB	1	9	ordered_Spar_7	274666	274674	-	0	4_divergent
iORF_23877	UWOPS_79-140	SpB	1	54	ordered_Spar_7	274671	274724	-	2	3_pPar
iORF_23878	UWOPS_79-140	SpB	1	33	ordered_Spar_7	274673	274705	+	2	5_SpeGroup
iORF_23888	UWOPS_79-140	SpB	1	12	ordered_Spar_7	274727	274738	+	0	3_pPar
iORF_23873	UWOPS_79-140	SpB	1	48	ordered_Spar_7	274839	274886	-	0	6_polymorphic
iORF_23874	UWOPS_79-140	SpB	0	54	ordered_Spar_7	274839	274892	-	0	5_SpeGroup
iORF_23890	UWOPS_79-140	SpB	1	18	ordered_Spar_7	278582	278599	+	0	1_conserved
iORF_23900	UWOPS_79-140	SpB	0	87	ordered_Spar_7	278599	278685	+	3	5_SpeGroup
iORF_23901	UWOPS_79-140	SpB	1	117	ordered_Spar_7	278599	278715	+	3	5_SpeGroup
iORF_23902	UWOPS_79-140	SpB	0	30	ordered_Spar_7	278599	278628	+	2	5_SpeGroup
iORF_23921	UWOPS_79-140	SpB	0	24	ordered_Spar_7	278633	278656	+	1	5_SpeGroup
iORF_23892	UWOPS_79-140	SpB	1	48	ordered_Spar_7	278733	278780	-	3	4_divergent
iORF_23893	UWOPS_79-140	SpB	0	72	ordered_Spar_7	278733	278804	-	3	5_SpeGroup
iORF_23895	UWOPS_79-140	SpB	1	120	ordered_Spar_7	278742	278861	+	6	4_divergent
iORF_23896	UWOPS_79-140	SpB	0	153	ordered_Spar_7	278742	278894	+	6	5_SpeGroup
iORF_23897	UWOPS_79-140	SpB	0	69	ordered_Spar_7	278804	278872	-	3	5_SpeGroup
iORF_23898	UWOPS_79-140	SpB	1	12	ordered_Spar_7	278831	278842	+	1	4_divergent
iORF_23904	UWOPS_79-140	SpB	0	39	ordered_Spar_7	278842	278880	+	2	6_polymorphic
iORF_23907	UWOPS_79-140	SpB	1	15	ordered_Spar_7	278858	278872	-	0	4_divergent
iORF_23908	UWOPS_79-140	SpB	0	99	ordered_Spar_7	278883	278981	-	0	6_polymorphic
iORF_23911	UWOPS_79-140	SpB	0	45	ordered_Spar_7	278937	278981	-	0	6_polymorphic
iORF_23913	UWOPS_79-140	SpB	0	86	ordered_Spar_7	279002	279087	-	0	5_SpeGroup
iORF_23914	UWOPS_79-140	SpB	1	138	ordered_Spar_7	279002	279139	-	0	6_polymorphic
iORF_23916	UWOPS_79-140	SpB	0	92	ordered_Spar_7	279048	279139	-	0	5_SpeGroup
iORF_23917	UWOPS_79-140	SpB	1	33	ordered_Spar_7	279055	279087	-	0	4_divergent
iORF_23918	UWOPS_79-140	SpB	1	21	ordered_Spar_7	279091	279111	-	0	1_conserved
iORF_23942	UWOPS_79-140	SpB	0	95	ordered_Spar_7	281677	281771	-	2	6_polymorphic
iORF_23940	UWOPS_79-140	SpB	1	60	ordered_Spar_7	281712	281771	-	1	6_polymorphic
iORF_23941	UWOPS_79-140	SpB	0	39	ordered_Spar_7	281733	281771	-	0	6_polymorphic
iORF_23944	UWOPS_79-140	SpB	0	84	ordered_Spar_7	281754	281837	+	0	6_polymorphic
iORF_23925	UWOPS_79-140	SpB	1	15	ordered_Spar_7	281834	281848	+	0	5_SpeGroup
iORF_23926	UWOPS_79-140	SpB	0	16	ordered_Spar_7	281834	281849	+	0	5_SpeGroup
iORF_23927	UWOPS_79-140	SpB	0	54	ordered_Spar_7	281834	281887	+	0	5_SpeGroup
iORF_23931	UWOPS_79-140	SpB	1	9	ordered_Spar_7	281879	281887	+	0	4_divergent
iORF_23932	UWOPS_79-140	SpB	1	30	ordered_Spar_7	281893	281922	-	0	3_pPar
iORF_23938	UWOPS_79-140	SpB	1	18	ordered_Spar_7	282011	282028	+	0	4_divergent
iORF_23948	UWOPS_79-140	SpB	1	33	ordered_Spar_7	283239	283271	+	0	3_pPar
iORF_23949	UWOPS_79-140	SpB	1	48	ordered_Spar_7	283243	283290	-	0	1_conserved
iORF_23951	UWOPS_79-140	SpB	1	24	ordered_Spar_7	283289	283312	+	0	1_conserved
iORF_23952	UWOPS_79-140	SpB	1	48	ordered_Spar_7	283293	283340	+	0	1_conserved
iORF_23953	UWOPS_79-140	SpB	1	18	ordered_Spar_7	283357	283374	+	0	3_pPar
iORF_23975	UWOPS_79-140	SpB	0	45	ordered_Spar_7	286292	286336	-	0	4_divergent
iORF_23961	UWOPS_79-140	SpB	0	15	ordered_Spar_7	286412	286426	+	0	6_polymorphic
iORF_23962	UWOPS_79-140	SpB	1	27	ordered_Spar_7	286423	286449	-	0	3_pPar
iORF_23982	UWOPS_79-140	SpB	0	18	ordered_Spar_7	287538	287555	-	0	6_polymorphic
iORF_23983	UWOPS_79-140	SpB	1	60	ordered_Spar_7	287538	287597	-	0	6_polymorphic
iORF_23984	UWOPS_79-140	SpB	0	46	ordered_Spar_7	287552	287597	-	0	6_polymorphic
iORF_23985	UWOPS_79-140	SpB	0	36	ordered_Spar_7	287577	287612	+	0	7_ancest
iORF_23986	UWOPS_79-140	SpB	0	27	ordered_Spar_7	287587	287613	+	0	5_SpeGroup
iORF_23987	UWOPS_79-140	SpB	1	54	ordered_Spar_7	287587	287640	+	0	4_divergent
iORF_23988	UWOPS_79-140	SpB	0	18	ordered_Spar_7	287609	287626	+	0	5_SpeGroup
iORF_24000	UWOPS_79-140	SpB	0	140	ordered_Spar_7	287641	287780	-	9	6_polymorphic
iORF_24001	UWOPS_79-140	SpB	0	284	ordered_Spar_7	287641	287924	-	13	5_SpeGroup
iORF_24007	UWOPS_79-140	SpB	1	9	ordered_Spar_7	287695	287703	+	0	3_pPar
iORF_24014	UWOPS_79-140	SpB	0	65	ordered_Spar_7	287713	287777	+	1	5_SpeGroup
iORF_24015	UWOPS_79-140	SpB	1	90	ordered_Spar_7	287713	287802	+	1	4_divergent
iORF_24020	UWOPS_79-140	SpB	0	155	ordered_Spar_7	287749	287903	-	4	5_SpeGroup
iORF_24022	UWOPS_79-140	SpB	1	27	ordered_Spar_7	287754	287780	-	1	6_polymorphic
iORF_24023	UWOPS_79-140	SpB	0	171	ordered_Spar_7	287754	287924	-	5	7_ancest
iORF_24040	UWOPS_79-140	SpB	0	109	ordered_Spar_7	287781	287889	-	3	6_polymorphic
iORF_24041	UWOPS_79-140	SpB	1	144	ordered_Spar_7	287781	287924	-	4	6_polymorphic
iORF_24051	UWOPS_79-140	SpB	1	30	ordered_Spar_7	287789	287818	-	0	5_SpeGroup
iORF_24052	UWOPS_79-140	SpB	0	39	ordered_Spar_7	287789	287827	-	0	5_SpeGroup
iORF_24068	UWOPS_79-140	SpB	1	57	ordered_Spar_7	287837	287893	-	3	6_polymorphic
iORF_24069	UWOPS_79-140	SpB	0	88	ordered_Spar_7	287837	287924	-	4	7_ancest
iORF_24071	UWOPS_79-140	SpB	0	52	ordered_Spar_7	287842	287893	-	3	7_ancest
iORF_24074	UWOPS_79-140	SpB	0	42	ordered_Spar_7	287852	287893	-	3	5_SpeGroup
iORF_24075	UWOPS_79-140	SpB	0	30	ordered_Spar_7	287864	287893	-	1	7_ancest
iORF_24076	UWOPS_79-140	SpB	1	18	ordered_Spar_7	287872	287889	-	0	6_polymorphic
iORF_24077	UWOPS_79-140	SpB	0	22	ordered_Spar_7	287872	287893	-	0	6_polymorphic
iORF_24079	UWOPS_79-140	SpB	0	41	ordered_Spar_7	287902	287942	+	5	6_polymorphic
iORF_24094	UWOPS_79-140	SpB	0	26	ordered_Spar_7	287984	288009	+	1	4_divergent
iORF_24095	UWOPS_79-140	SpB	1	33	ordered_Spar_7	287984	288016	+	1	6_polymorphic
iORF_24096	UWOPS_79-140	SpB	0	35	ordered_Spar_7	287984	288018	+	2	5_SpeGroup
iORF_24098	UWOPS_79-140	SpB	0	50	ordered_Spar_7	287991	288040	+	3	5_SpeGroup
iORF_24099	UWOPS_79-140	SpB	1	18	ordered_Spar_7	288006	288023	-	1	3_pPar
iORF_24101	UWOPS_79-140	SpB	0	12	ordered_Spar_7	288045	288056	+	0	6_polymorphic
iORF_24103	UWOPS_79-140	SpB	1	24	ordered_Spar_7	288064	288087	-	0	6_polymorphic
iORF_24104	UWOPS_79-140	SpB	0	12	ordered_Spar_7	288067	288078	+	0	6_polymorphic
iORF_24030	UWOPS_79-140	SpB	0	9	ordered_Spar_7	289215	289223	-	0	4_divergent
iORF_24034	UWOPS_79-140	SpB	1	9	ordered_Spar_7	289280	289288	-	0	3_pPar
iORF_24035	UWOPS_79-140	SpB	1	39	ordered_Spar_7	289307	289345	-	0	3_pPar
iORF_24036	UWOPS_79-140	SpB	0	102	ordered_Spar_7	289309	289410	+	0	5_SpeGroup
iORF_24037	UWOPS_79-140	SpB	1	105	ordered_Spar_7	289309	289413	+	0	5_SpeGroup
iORF_24038	UWOPS_79-140	SpB	0	145	ordered_Spar_7	289309	289453	+	0	5_SpeGroup
iORF_24039	UWOPS_79-140	SpB	0	72	ordered_Spar_7	289355	289426	+	0	5_SpeGroup
iORF_24042	UWOPS_79-140	SpB	1	9	ordered_Spar_7	289364	289372	-	0	1_conserved
iORF_24045	UWOPS_79-140	SpB	1	9	ordered_Spar_7	289369	289377	-	0	3_pPar
iORF_24046	UWOPS_79-140	SpB	1	9	ordered_Spar_7	289374	289382	-	0	1_conserved
iORF_24048	UWOPS_79-140	SpB	1	51	ordered_Spar_7	289403	289453	+	0	5_SpeGroup
iORF_24049	UWOPS_79-140	SpB	0	15	ordered_Spar_7	289434	289448	-	0	4_divergent
iORF_24056	UWOPS_79-140	SpB	1	45	ordered_Spar_7	289473	289517	+	0	1_conserved
iORF_24057	UWOPS_79-140	SpB	0	51	ordered_Spar_7	289481	289531	-	0	5_SpeGroup
iORF_24059	UWOPS_79-140	SpB	0	36	ordered_Spar_7	289512	289547	-	0	5_SpeGroup
iORF_24060	UWOPS_79-140	SpB	1	12	ordered_Spar_7	289525	289536	-	0	5_SpeGroup
iORF_24061	UWOPS_79-140	SpB	1	18	ordered_Spar_7	289530	289547	-	0	4_divergent
iORF_24063	UWOPS_79-140	SpB	1	12	ordered_Spar_7	289546	289557	+	0	1_conserved
iORF_24151	UWOPS_79-140	SpB	1	75	ordered_Spar_7	290882	290956	+	2	3_pPar
iORF_24125	UWOPS_79-140	SpB	1	228	ordered_Spar_7	290896	291123	-	3	5_SpeGroup
iORF_24126	UWOPS_79-140	SpB	0	359	ordered_Spar_7	290896	291254	-	3	5_SpeGroup
iORF_24134	UWOPS_79-140	SpB	0	191	ordered_Spar_7	290909	291099	-	1	5_SpeGroup
iORF_24135	UWOPS_79-140	SpB	0	215	ordered_Spar_7	290909	291123	-	2	5_SpeGroup
iORF_24147	UWOPS_79-140	SpB	1	15	ordered_Spar_7	290940	290954	-	0	3_pPar
iORF_24149	UWOPS_79-140	SpB	1	72	ordered_Spar_7	290957	291028	+	1	5_SpeGroup
iORF_24150	UWOPS_79-140	SpB	0	15	ordered_Spar_7	290957	290971	+	0	5_SpeGroup
iORF_24112	UWOPS_79-140	SpB	0	20	ordered_Spar_7	291009	291028	+	1	4_divergent
iORF_24113	UWOPS_79-140	SpB	1	48	ordered_Spar_7	291009	291056	+	1	5_SpeGroup
iORF_24115	UWOPS_79-140	SpB	1	12	ordered_Spar_7	291028	291039	+	0	4_divergent
iORF_24119	UWOPS_79-140	SpB	0	84	ordered_Spar_7	291060	291143	-	1	6_polymorphic
iORF_24123	UWOPS_79-140	SpB	1	123	ordered_Spar_7	291080	291202	+	1	6_polymorphic
iORF_24124	UWOPS_79-140	SpB	0	129	ordered_Spar_7	291080	291208	+	1	6_polymorphic
iORF_24127	UWOPS_79-140	SpB	1	51	ordered_Spar_7	291124	291174	-	0	3_pPar
iORF_24129	UWOPS_79-140	SpB	1	165	ordered_Spar_7	291142	291306	+	0	3_pPar
iORF_24130	UWOPS_79-140	SpB	1	108	ordered_Spar_7	291147	291254	-	0	4_divergent
iORF_24132	UWOPS_79-140	SpB	1	18	ordered_Spar_7	291167	291184	-	0	3_pPar
iORF_24136	UWOPS_79-140	SpB	0	187	ordered_Spar_7	291257	291443	-	0	5_SpeGroup
iORF_24138	UWOPS_79-140	SpB	0	87	ordered_Spar_7	291357	291443	-	0	5_SpeGroup
iORF_24140	UWOPS_79-140	SpB	1	18	ordered_Spar_7	291426	291443	-	0	5_SpeGroup
iORF_24141	UWOPS_79-140	SpB	1	18	ordered_Spar_7	291428	291445	+	0	5_SpeGroup
iORF_24142	UWOPS_79-140	SpB	0	30	ordered_Spar_7	291450	291479	-	0	5_SpeGroup
iORF_24143	UWOPS_79-140	SpB	1	39	ordered_Spar_7	291450	291488	-	0	4_divergent
iORF_24144	UWOPS_79-140	SpB	1	30	ordered_Spar_7	291494	291523	-	0	3_pPar
iORF_24145	UWOPS_79-140	SpB	1	18	ordered_Spar_7	291537	291554	-	0	3_pPar
iORF_24152	UWOPS_79-140	SpB	1	27	ordered_Spar_7	295421	295447	+	0	4_divergent
iORF_24155	UWOPS_79-140	SpB	1	18	ordered_Spar_7	295455	295472	-	0	5_SpeGroup
iORF_24168	UWOPS_79-140	SpB	1	51	ordered_Spar_7	299773	299823	+	0	3_pPar
iORF_24174	UWOPS_79-140	SpB	1	108	ordered_Spar_7	299780	299887	+	3	4_divergent
iORF_24180	UWOPS_79-140	SpB	1	30	ordered_Spar_7	299820	299849	-	1	3_pPar
iORF_24181	UWOPS_79-140	SpB	1	42	ordered_Spar_7	299825	299866	-	1	3_pPar
iORF_24196	UWOPS_79-140	SpB	1	9	ordered_Spar_7	301488	301496	+	0	5_SpeGroup
iORF_24186	UWOPS_79-140	SpB	1	90	ordered_Spar_7	301533	301622	-	4	5_SpeGroup
iORF_24189	UWOPS_79-140	SpB	1	12	ordered_Spar_7	301551	301562	+	0	5_SpeGroup
iORF_24190	UWOPS_79-140	SpB	1	15	ordered_Spar_7	301559	301573	+	0	1_conserved
iORF_24191	UWOPS_79-140	SpB	0	45	ordered_Spar_7	301570	301614	-	4	5_SpeGroup
iORF_24221	UWOPS_79-140	SpB	0	69	ordered_Spar_7	303080	303148	-	0	5_SpeGroup
iORF_24222	UWOPS_79-140	SpB	0	96	ordered_Spar_7	303080	303175	-	0	6_polymorphic
iORF_24223	UWOPS_79-140	SpB	1	99	ordered_Spar_7	303080	303178	-	0	6_polymorphic
iORF_24240	UWOPS_79-140	SpB	1	54	ordered_Spar_7	303087	303140	+	0	4_divergent
iORF_24241	UWOPS_79-140	SpB	0	69	ordered_Spar_7	303087	303155	+	0	5_SpeGroup
iORF_24281	UWOPS_79-140	SpB	1	30	ordered_Spar_7	304829	304858	-	0	3_pPar
iORF_24344	UWOPS_79-140	SpB	0	61	ordered_Spar_7	306033	306093	-	2	5_SpeGroup
iORF_24349	UWOPS_79-140	SpB	1	39	ordered_Spar_7	306090	306128	-	0	1_conserved
iORF_24324	UWOPS_79-140	SpB	1	12	ordered_Spar_7	306129	306140	+	0	1_conserved
iORF_24345	UWOPS_79-140	SpB	1	48	ordered_Spar_7	306263	306310	+	0	6_polymorphic
iORF_24346	UWOPS_79-140	SpB	1	12	ordered_Spar_7	306368	306379	-	0	1_conserved
iORF_24359	UWOPS_79-140	SpB	1	12	ordered_Spar_7	308334	308345	-	0	3_pPar
iORF_24361	UWOPS_79-140	SpB	1	15	ordered_Spar_7	308356	308370	-	0	6_polymorphic
iORF_24363	UWOPS_79-140	SpB	1	84	ordered_Spar_7	308369	308452	+	2	6_polymorphic
iORF_24364	UWOPS_79-140	SpB	0	94	ordered_Spar_7	308369	308462	+	2	4_divergent
iORF_24368	UWOPS_79-140	SpB	0	43	ordered_Spar_7	308379	308421	-	2	4_divergent
iORF_24372	UWOPS_79-140	SpB	1	54	ordered_Spar_7	308436	308489	-	0	3_pPar
iORF_24377	UWOPS_79-140	SpB	0	21	ordered_Spar_7	308453	308473	+	0	5_SpeGroup
iORF_24380	UWOPS_79-140	SpB	1	18	ordered_Spar_7	308459	308476	-	0	6_polymorphic
iORF_24382	UWOPS_79-140	SpB	1	30	ordered_Spar_7	308486	308515	-	0	1_conserved
iORF_24402	UWOPS_79-140	SpB	0	73	ordered_Spar_7	310758	310830	-	0	6_polymorphic
iORF_24403	UWOPS_79-140	SpB	1	15	ordered_Spar_7	310760	310774	+	0	6_polymorphic
iORF_24404	UWOPS_79-140	SpB	0	21	ordered_Spar_7	310760	310780	+	0	5_SpeGroup
iORF_24408	UWOPS_79-140	SpB	1	24	ordered_Spar_7	310807	310830	-	0	6_polymorphic
iORF_24409	UWOPS_79-140	SpB	1	63	ordered_Spar_7	310829	310891	+	3	3_pPar
iORF_24410	UWOPS_79-140	SpB	1	36	ordered_Spar_7	310841	310876	-	3	3_pPar
iORF_24411	UWOPS_79-140	SpB	1	87	ordered_Spar_7	310860	310946	-	5	6_polymorphic
iORF_24416	UWOPS_79-140	SpB	0	47	ordered_Spar_7	310900	310946	-	2	6_polymorphic
iORF_24417	UWOPS_79-140	SpB	0	268	ordered_Spar_7	310900	311167	-	14	6_polymorphic
iORF_24418	UWOPS_79-140	SpB	1	9	ordered_Spar_7	310943	310951	-	0	3_pPar
iORF_24419	UWOPS_79-140	SpB	1	36	ordered_Spar_7	310945	310980	+	1	4_divergent
iORF_24420	UWOPS_79-140	SpB	0	47	ordered_Spar_7	310945	310991	+	2	5_SpeGroup
iORF_24421	UWOPS_79-140	SpB	0	11	ordered_Spar_7	310970	310980	+	1	5_SpeGroup
iORF_24424	UWOPS_79-140	SpB	1	27	ordered_Spar_7	311060	311086	-	0	3_pPar
iORF_24426	UWOPS_79-140	SpB	0	48	ordered_Spar_7	311087	311134	-	2	5_SpeGroup
iORF_24427	UWOPS_79-140	SpB	1	81	ordered_Spar_7	311087	311167	-	4	6_polymorphic
iORF_24428	UWOPS_79-140	SpB	0	133	ordered_Spar_7	311087	311219	-	7	6_polymorphic
iORF_24429	UWOPS_79-140	SpB	1	18	ordered_Spar_7	311089	311106	+	0	6_polymorphic
iORF_24431	UWOPS_79-140	SpB	1	117	ordered_Spar_7	311103	311219	-	7	6_polymorphic
iORF_24432	UWOPS_79-140	SpB	1	36	ordered_Spar_7	311108	311143	+	2	6_polymorphic
iORF_24433	UWOPS_79-140	SpB	0	78	ordered_Spar_7	311108	311185	+	7	5_SpeGroup
iORF_24434	UWOPS_79-140	SpB	0	133	ordered_Spar_7	311108	311240	+	7	6_polymorphic
iORF_24435	UWOPS_79-140	SpB	0	28	ordered_Spar_7	311116	311143	+	2	6_polymorphic
iORF_24436	UWOPS_79-140	SpB	1	54	ordered_Spar_7	311116	311169	+	4	6_polymorphic
iORF_24437	UWOPS_79-140	SpB	0	70	ordered_Spar_7	311116	311185	+	7	5_SpeGroup
iORF_24438	UWOPS_79-140	SpB	0	117	ordered_Spar_7	311116	311232	+	7	5_SpeGroup
iORF_24440	UWOPS_79-140	SpB	0	30	ordered_Spar_7	311126	311155	-	2	5_SpeGroup
iORF_24441	UWOPS_79-140	SpB	0	27	ordered_Spar_7	311143	311169	+	2	6_polymorphic
iORF_24443	UWOPS_79-140	SpB	0	16	ordered_Spar_7	311152	311167	-	2	5_SpeGroup
iORF_24444	UWOPS_79-140	SpB	1	78	ordered_Spar_7	311152	311229	-	5	6_polymorphic
iORF_24446	UWOPS_79-140	SpB	0	64	ordered_Spar_7	311156	311219	-	5	5_SpeGroup
iORF_24447	UWOPS_79-140	SpB	0	66	ordered_Spar_7	311164	311229	-	3	6_polymorphic
iORF_24448	UWOPS_79-140	SpB	0	24	ordered_Spar_7	311166	311189	+	3	6_polymorphic
iORF_24449	UWOPS_79-140	SpB	1	75	ordered_Spar_7	311166	311240	+	3	6_polymorphic
iORF_24450	UWOPS_79-140	SpB	0	63	ordered_Spar_7	311167	311229	-	3	5_SpeGroup
iORF_24452	UWOPS_79-140	SpB	0	57	ordered_Spar_7	311173	311229	-	3	5_SpeGroup
iORF_24455	UWOPS_79-140	SpB	0	21	ordered_Spar_7	311246	311266	-	0	6_polymorphic
iORF_24457	UWOPS_79-140	SpB	0	12	ordered_Spar_7	311294	311305	-	0	6_polymorphic
iORF_24459	UWOPS_79-140	SpB	1	24	ordered_Spar_7	311450	311473	-	0	1_conserved
iORF_24512	UWOPS_79-140	SpB	0	38	ordered_Spar_7	312289	312326	-	1	6_polymorphic
iORF_24479	UWOPS_79-140	SpB	1	30	ordered_Spar_7	312297	312326	-	1	6_polymorphic
iORF_24505	UWOPS_79-140	SpB	0	84	ordered_Spar_7	312326	312409	-	1	5_SpeGroup
iORF_24506	UWOPS_79-140	SpB	1	66	ordered_Spar_7	312344	312409	-	1	4_divergent
iORF_24508	UWOPS_79-140	SpB	0	24	ordered_Spar_7	312344	312367	-	0	5_SpeGroup
iORF_24514	UWOPS_79-140	SpB	0	33	ordered_Spar_7	312377	312409	-	0	5_SpeGroup
iORF_24477	UWOPS_79-140	SpB	0	21	ordered_Spar_7	312424	312444	-	0	4_divergent
iORF_24478	UWOPS_79-140	SpB	1	111	ordered_Spar_7	312424	312534	-	2	5_SpeGroup
iORF_24480	UWOPS_79-140	SpB	0	39	ordered_Spar_7	312461	312499	-	1	5_SpeGroup
iORF_24481	UWOPS_79-140	SpB	0	74	ordered_Spar_7	312461	312534	-	2	5_SpeGroup
iORF_24482	UWOPS_79-140	SpB	1	36	ordered_Spar_7	312521	312556	+	0	3_pPar
iORF_24470	UWOPS_79-140	SpB	0	45	ordered_Spar_7	312882	312926	+	1	4_divergent
iORF_24472	UWOPS_79-140	SpB	0	57	ordered_Spar_7	312896	312952	-	1	4_divergent
iORF_24474	UWOPS_79-140	SpB	0	18	ordered_Spar_7	312942	312959	+	0	4_divergent
iORF_24475	UWOPS_79-140	SpB	1	24	ordered_Spar_7	312942	312965	+	0	5_SpeGroup
iORF_24476	UWOPS_79-140	SpB	0	15	ordered_Spar_7	312951	312965	+	0	5_SpeGroup
iORF_24524	UWOPS_79-140	SpB	1	15	ordered_Spar_7	314479	314493	+	0	5_SpeGroup
iORF_24526	UWOPS_79-140	SpB	0	187	ordered_Spar_7	314493	314679	+	5	6_polymorphic
iORF_24527	UWOPS_79-140	SpB	1	9	ordered_Spar_7	314493	314501	+	0	6_polymorphic
iORF_24529	UWOPS_79-140	SpB	1	60	ordered_Spar_7	314515	314574	-	1	5_SpeGroup
iORF_24530	UWOPS_79-140	SpB	0	9	ordered_Spar_7	314518	314526	+	0	6_polymorphic
iORF_24535	UWOPS_79-140	SpB	1	57	ordered_Spar_7	314540	314596	+	1	3_pPar
iORF_24515	UWOPS_79-140	SpB	1	57	ordered_Spar_7	314605	314661	-	2	4_divergent
iORF_24516	UWOPS_79-140	SpB	0	88	ordered_Spar_7	314605	314692	-	4	5_SpeGroup
iORF_24517	UWOPS_79-140	SpB	0	84	ordered_Spar_7	314609	314692	-	2	7_ancest
iORF_24519	UWOPS_79-140	SpB	1	12	ordered_Spar_7	314660	314671	+	0	3_pPar
iORF_24520	UWOPS_79-140	SpB	1	21	ordered_Spar_7	314672	314692	-	2	5_SpeGroup
iORF_24521	UWOPS_79-140	SpB	1	36	ordered_Spar_7	314676	314711	+	0	3_pPar
iORF_24523	UWOPS_79-140	SpB	1	42	ordered_Spar_7	314680	314721	+	0	3_pPar
iORF_24562	UWOPS_79-140	SpB	0	116	ordered_Spar_7	315178	315293	-	1	5_SpeGroup
iORF_24563	UWOPS_79-140	SpB	1	33	ordered_Spar_7	315189	315221	+	0	4_divergent
iORF_24564	UWOPS_79-140	SpB	1	18	ordered_Spar_7	315193	315210	+	0	3_pPar
iORF_24566	UWOPS_79-140	SpB	1	9	ordered_Spar_7	315200	315208	-	0	3_pPar
iORF_24537	UWOPS_79-140	SpB	0	30	ordered_Spar_7	315221	315250	+	0	5_SpeGroup
iORF_24539	UWOPS_79-140	SpB	1	42	ordered_Spar_7	315255	315296	-	1	4_divergent
iORF_24540	UWOPS_79-140	SpB	0	54	ordered_Spar_7	315274	315327	+	0	6_polymorphic
iORF_24541	UWOPS_79-140	SpB	1	51	ordered_Spar_7	315277	315327	+	0	6_polymorphic
iORF_24544	UWOPS_79-140	SpB	1	84	ordered_Spar_7	315293	315376	-	1	5_SpeGroup
iORF_24545	UWOPS_79-140	SpB	0	81	ordered_Spar_7	315296	315376	-	1	4_divergent
iORF_24546	UWOPS_79-140	SpB	0	15	ordered_Spar_7	315413	315427	+	0	4_divergent
iORF_24547	UWOPS_79-140	SpB	1	24	ordered_Spar_7	315413	315436	+	1	5_SpeGroup
iORF_24549	UWOPS_79-140	SpB	0	30	ordered_Spar_7	315429	315458	-	0	5_SpeGroup
iORF_24557	UWOPS_79-140	SpB	1	9	ordered_Spar_7	315534	315542	+	0	4_divergent
iORF_24571	UWOPS_79-140	SpB	0	109	ordered_Spar_7	317902	318010	-	3	6_polymorphic
iORF_24582	UWOPS_79-140	SpB	1	12	ordered_Spar_7	317915	317926	+	0	3_pPar
iORF_24596	UWOPS_79-140	SpB	1	90	ordered_Spar_7	317921	318010	-	3	6_polymorphic
iORF_24603	UWOPS_79-140	SpB	0	83	ordered_Spar_7	317928	318010	-	2	5_SpeGroup
iORF_24568	UWOPS_79-140	SpB	1	9	ordered_Spar_7	317995	318003	-	0	1_conserved
iORF_24572	UWOPS_79-140	SpB	0	264	ordered_Spar_7	318083	318346	-	29	7_ancest
iORF_24573	UWOPS_79-140	SpB	0	303	ordered_Spar_7	318083	318385	-	29	5_SpeGroup
iORF_24574	UWOPS_79-140	SpB	1	21	ordered_Spar_7	318090	318110	+	1	3_pPar
iORF_24576	UWOPS_79-140	SpB	0	43	ordered_Spar_7	318125	318167	+	0	5_SpeGroup
iORF_24578	UWOPS_79-140	SpB	1	75	ordered_Spar_7	318125	318199	+	0	4_divergent
iORF_24584	UWOPS_79-140	SpB	0	163	ordered_Spar_7	318184	318346	-	19	5_SpeGroup
iORF_24586	UWOPS_79-140	SpB	0	60	ordered_Spar_7	318196	318255	+	3	6_polymorphic
iORF_24587	UWOPS_79-140	SpB	0	69	ordered_Spar_7	318196	318264	+	5	5_SpeGroup
iORF_24588	UWOPS_79-140	SpB	1	87	ordered_Spar_7	318196	318282	+	5	6_polymorphic
iORF_24589	UWOPS_79-140	SpB	0	12	ordered_Spar_7	318204	318215	+	0	5_SpeGroup
iORF_24590	UWOPS_79-140	SpB	0	138	ordered_Spar_7	318209	318346	-	19	6_polymorphic
iORF_24591	UWOPS_79-140	SpB	1	177	ordered_Spar_7	318209	318385	-	19	6_polymorphic
iORF_24592	UWOPS_79-140	SpB	1	63	ordered_Spar_7	318212	318274	+	5	4_divergent
iORF_24593	UWOPS_79-140	SpB	0	87	ordered_Spar_7	318212	318298	+	9	5_SpeGroup
iORF_24594	UWOPS_79-140	SpB	0	21	ordered_Spar_7	318222	318242	+	3	5_SpeGroup
iORF_24601	UWOPS_79-140	SpB	0	28	ordered_Spar_7	318300	318327	+	0	5_SpeGroup
iORF_24602	UWOPS_79-140	SpB	1	63	ordered_Spar_7	318300	318362	+	10	4_divergent
iORF_25059	UWOPS_79-140	SpB	0	67	ordered_Spar_7	325201	325267	+	1	6_polymorphic
iORF_25060	UWOPS_79-140	SpB	1	105	ordered_Spar_7	325201	325305	+	1	6_polymorphic
iORF_25061	UWOPS_79-140	SpB	0	31	ordered_Spar_7	325206	325236	-	1	6_polymorphic
iORF_25062	UWOPS_79-140	SpB	1	45	ordered_Spar_7	325206	325250	-	1	6_polymorphic
iORF_25063	UWOPS_79-140	SpB	0	84	ordered_Spar_7	325206	325289	-	1	4_divergent
iORF_25030	UWOPS_79-140	SpB	0	22	ordered_Spar_7	325229	325250	-	0	6_polymorphic
iORF_25032	UWOPS_79-140	SpB	0	54	ordered_Spar_7	325252	325305	+	0	6_polymorphic
iORF_25033	UWOPS_79-140	SpB	1	27	ordered_Spar_7	325310	325336	+	0	3_pPar
iORF_25036	UWOPS_79-140	SpB	1	21	ordered_Spar_7	325349	325369	-	0	1_conserved
iORF_25037	UWOPS_79-140	SpB	1	57	ordered_Spar_7	325377	325433	+	0	3_pPar
iORF_25040	UWOPS_79-140	SpB	1	30	ordered_Spar_7	325420	325449	-	0	5_SpeGroup
iORF_25045	UWOPS_79-140	SpB	1	15	ordered_Spar_7	325488	325502	-	0	3_pPar
iORF_25047	UWOPS_79-140	SpB	1	93	ordered_Spar_7	325495	325587	-	2	4_divergent
iORF_25050	UWOPS_79-140	SpB	0	70	ordered_Spar_7	325514	325583	-	2	7_ancest
iORF_25052	UWOPS_79-140	SpB	0	66	ordered_Spar_7	325522	325587	-	2	5_SpeGroup
iORF_25053	UWOPS_79-140	SpB	0	58	ordered_Spar_7	325526	325583	-	2	5_SpeGroup
iORF_25054	UWOPS_79-140	SpB	1	39	ordered_Spar_7	325545	325583	-	2	6_polymorphic
iORF_25055	UWOPS_79-140	SpB	0	43	ordered_Spar_7	325545	325587	-	2	5_SpeGroup
iORF_25056	UWOPS_79-140	SpB	1	15	ordered_Spar_7	325588	325602	-	0	3_pPar
iORF_25093	UWOPS_79-140	SpB	1	57	ordered_Spar_7	327476	327532	+	0	3_pPar
iORF_25080	UWOPS_79-140	SpB	1	9	ordered_Spar_7	327494	327502	-	0	3_pPar
iORF_25087	UWOPS_79-140	SpB	1	12	ordered_Spar_7	327515	327526	-	0	3_pPar
iORF_25088	UWOPS_79-140	SpB	1	33	ordered_Spar_7	327532	327564	+	0	1_conserved
iORF_25089	UWOPS_79-140	SpB	1	42	ordered_Spar_7	327546	327587	+	0	6_polymorphic
iORF_25090	UWOPS_79-140	SpB	0	129	ordered_Spar_7	327546	327674	+	1	6_polymorphic
iORF_25091	UWOPS_79-140	SpB	0	157	ordered_Spar_7	327546	327702	+	2	5_SpeGroup
iORF_25065	UWOPS_79-140	SpB	0	126	ordered_Spar_7	327577	327702	+	2	7_ancest
iORF_25066	UWOPS_79-140	SpB	1	249	ordered_Spar_7	327577	327825	+	4	5_SpeGroup
iORF_25067	UWOPS_79-140	SpB	0	15	ordered_Spar_7	327595	327609	-	1	4_divergent
iORF_25068	UWOPS_79-140	SpB	1	45	ordered_Spar_7	327595	327639	-	1	5_SpeGroup
iORF_25070	UWOPS_79-140	SpB	0	213	ordered_Spar_7	327613	327825	+	3	5_SpeGroup
iORF_25071	UWOPS_79-140	SpB	1	54	ordered_Spar_7	327638	327691	+	1	5_SpeGroup
iORF_25073	UWOPS_79-140	SpB	0	21	ordered_Spar_7	327680	327700	-	0	4_divergent
iORF_25074	UWOPS_79-140	SpB	1	33	ordered_Spar_7	327688	327720	-	0	3_pPar
iORF_25081	UWOPS_79-140	SpB	1	9	ordered_Spar_7	327791	327799	-	0	3_pPar
iORF_25084	UWOPS_79-140	SpB	0	54	ordered_Spar_7	327803	327856	-	0	5_SpeGroup
iORF_25085	UWOPS_79-140	SpB	1	15	ordered_Spar_7	327814	327828	-	0	3_pPar
iORF_25094	UWOPS_79-140	SpB	0	24	ordered_Spar_7	328836	328859	+	0	4_divergent
iORF_25109	UWOPS_79-140	SpB	1	30	ordered_Spar_7	328856	328885	-	0	3_pPar
iORF_25117	UWOPS_79-140	SpB	1	30	ordered_Spar_7	328884	328913	+	1	3_pPar
iORF_25119	UWOPS_79-140	SpB	1	12	ordered_Spar_7	328891	328902	-	0	1_conserved
iORF_25120	UWOPS_79-140	SpB	1	15	ordered_Spar_7	328895	328909	-	0	1_conserved
iORF_25121	UWOPS_79-140	SpB	1	84	ordered_Spar_7	328897	328980	+	0	6_polymorphic
iORF_25122	UWOPS_79-140	SpB	0	96	ordered_Spar_7	328897	328992	+	0	6_polymorphic
iORF_25126	UWOPS_79-140	SpB	1	12	ordered_Spar_7	328917	328928	-	0	3_pPar
iORF_25096	UWOPS_79-140	SpB	1	99	ordered_Spar_7	328939	329037	-	0	6_polymorphic
iORF_25097	UWOPS_79-140	SpB	0	15	ordered_Spar_7	328967	328981	+	0	6_polymorphic
iORF_25098	UWOPS_79-140	SpB	1	75	ordered_Spar_7	328967	329041	+	0	6_polymorphic
iORF_25099	UWOPS_79-140	SpB	0	91	ordered_Spar_7	328967	329057	+	0	4_divergent
iORF_25100	UWOPS_79-140	SpB	0	60	ordered_Spar_7	328978	329037	-	0	6_polymorphic
iORF_25101	UWOPS_79-140	SpB	1	9	ordered_Spar_7	328984	328992	+	0	6_polymorphic
iORF_25103	UWOPS_79-140	SpB	0	127	ordered_Spar_7	328995	329121	+	0	4_divergent
iORF_25104	UWOPS_79-140	SpB	0	37	ordered_Spar_7	329001	329037	-	0	4_divergent
iORF_25106	UWOPS_79-140	SpB	1	18	ordered_Spar_7	329057	329074	+	0	1_conserved
iORF_25110	UWOPS_79-140	SpB	0	12	ordered_Spar_7	329179	329190	-	0	4_divergent
iORF_25111	UWOPS_79-140	SpB	1	12	ordered_Spar_7	329179	329190	-	2	4_divergent
iORF_25112	UWOPS_79-140	SpB	1	42	ordered_Spar_7	329187	329228	-	3	4_divergent
iORF_25113	UWOPS_79-140	SpB	0	35	ordered_Spar_7	329194	329228	-	1	5_SpeGroup
iORF_25114	UWOPS_79-140	SpB	0	18	ordered_Spar_7	329230	329247	-	0	5_SpeGroup
iORF_25149	UWOPS_79-140	SpB	1	9	ordered_Spar_7	331529	331537	+	0	6_polymorphic
iORF_25132	UWOPS_79-140	SpB	0	63	ordered_Spar_7	331614	331676	-	2	7_ancest
iORF_25133	UWOPS_79-140	SpB	1	27	ordered_Spar_7	331616	331642	+	0	6_polymorphic
iORF_25135	UWOPS_79-140	SpB	0	79	ordered_Spar_7	331651	331729	-	3	5_SpeGroup
iORF_25137	UWOPS_79-140	SpB	0	16	ordered_Spar_7	331661	331676	-	2	5_SpeGroup
iORF_25143	UWOPS_79-140	SpB	1	54	ordered_Spar_7	331699	331752	+	1	3_pPar
iORF_25145	UWOPS_79-140	SpB	1	21	ordered_Spar_7	331709	331729	-	1	4_divergent
iORF_25147	UWOPS_79-140	SpB	1	45	ordered_Spar_7	331741	331785	-	0	4_divergent
iORF_25162	UWOPS_79-140	SpB	0	51	ordered_Spar_7	333807	333857	-	0	5_SpeGroup
iORF_25160	UWOPS_79-140	SpB	0	42	ordered_Spar_7	333980	334021	+	0	6_polymorphic
iORF_25177	UWOPS_79-140	SpB	1	159	ordered_Spar_7	335656	335814	+	2	3_pPar
iORF_25178	UWOPS_79-140	SpB	0	99	ordered_Spar_7	335673	335771	-	1	5_SpeGroup
iORF_25179	UWOPS_79-140	SpB	1	114	ordered_Spar_7	335673	335786	-	1	4_divergent
iORF_25173	UWOPS_79-140	SpB	1	30	ordered_Spar_7	335753	335782	+	0	1_conserved
iORF_25174	UWOPS_79-140	SpB	1	33	ordered_Spar_7	335776	335808	-	0	1_conserved
iORF_25183	UWOPS_79-140	SpB	1	36	ordered_Spar_7	337278	337313	-	3	3_pPar
iORF_25180	UWOPS_79-140	SpB	0	55	ordered_Spar_7	337335	337389	-	0	5_SpeGroup
iORF_25181	UWOPS_79-140	SpB	0	15	ordered_Spar_7	337337	337351	+	0	5_SpeGroup
iORF_25182	UWOPS_79-140	SpB	1	21	ordered_Spar_7	337369	337389	-	0	4_divergent
iORF_25215	UWOPS_79-140	SpB	1	63	ordered_Spar_7	339939	340001	-	0	4_divergent
iORF_25217	UWOPS_79-140	SpB	0	33	ordered_Spar_7	339969	340001	-	0	5_SpeGroup
iORF_25218	UWOPS_79-140	SpB	1	30	ordered_Spar_7	339991	340020	+	0	4_divergent
iORF_25219	UWOPS_79-140	SpB	0	48	ordered_Spar_7	339998	340045	-	0	6_polymorphic
iORF_25220	UWOPS_79-140	SpB	0	106	ordered_Spar_7	339998	340103	-	1	7_ancest
iORF_25221	UWOPS_79-140	SpB	1	117	ordered_Spar_7	339998	340114	-	2	6_polymorphic
iORF_25201	UWOPS_79-140	SpB	1	39	ordered_Spar_7	340021	340059	+	0	5_SpeGroup
iORF_25203	UWOPS_79-140	SpB	0	73	ordered_Spar_7	340042	340114	-	2	5_SpeGroup
iORF_25205	UWOPS_79-140	SpB	0	59	ordered_Spar_7	340056	340114	-	2	5_SpeGroup
iORF_25207	UWOPS_79-140	SpB	0	38	ordered_Spar_7	340077	340114	-	2	6_polymorphic
iORF_25212	UWOPS_79-140	SpB	1	18	ordered_Spar_7	340151	340168	-	0	1_conserved
iORF_25213	UWOPS_79-140	SpB	1	27	ordered_Spar_7	340163	340189	+	0	1_conserved
iORF_25245	UWOPS_79-140	SpB	1	36	ordered_Spar_7	342159	342194	+	0	4_divergent
iORF_25246	UWOPS_79-140	SpB	0	57	ordered_Spar_7	342175	342231	-	0	5_SpeGroup
iORF_25248	UWOPS_79-140	SpB	1	123	ordered_Spar_7	342175	342297	-	1	4_divergent
iORF_25250	UWOPS_79-140	SpB	1	12	ordered_Spar_7	342191	342202	-	0	3_pPar
iORF_25224	UWOPS_79-140	SpB	1	45	ordered_Spar_7	342209	342253	-	0	1_conserved
iORF_25229	UWOPS_79-140	SpB	1	12	ordered_Spar_7	342236	342247	+	0	4_divergent
iORF_25230	UWOPS_79-140	SpB	0	96	ordered_Spar_7	342236	342331	+	2	5_SpeGroup
iORF_25233	UWOPS_79-140	SpB	0	17	ordered_Spar_7	342281	342297	-	1	5_SpeGroup
iORF_25236	UWOPS_79-140	SpB	1	111	ordered_Spar_7	342294	342404	-	1	3_pPar
iORF_25239	UWOPS_79-140	SpB	1	12	ordered_Spar_7	342311	342322	-	1	3_pPar
iORF_25241	UWOPS_79-140	SpB	0	27	ordered_Spar_7	342382	342408	-	0	5_SpeGroup
iORF_25242	UWOPS_79-140	SpB	1	36	ordered_Spar_7	342382	342417	-	0	4_divergent
iORF_25243	UWOPS_79-140	SpB	1	21	ordered_Spar_7	342401	342421	-	0	3_pPar
iORF_25272	UWOPS_79-140	SpB	1	9	ordered_Spar_7	342898	342906	-	0	3_pPar
iORF_25286	UWOPS_79-140	SpB	0	69	ordered_Spar_7	342931	342999	-	3	5_SpeGroup
iORF_25290	UWOPS_79-140	SpB	0	52	ordered_Spar_7	342953	343004	+	2	5_SpeGroup
iORF_25292	UWOPS_79-140	SpB	1	39	ordered_Spar_7	342961	342999	-	2	4_divergent
iORF_25293	UWOPS_79-140	SpB	1	9	ordered_Spar_7	342963	342971	+	0	1_conserved
iORF_25294	UWOPS_79-140	SpB	0	37	ordered_Spar_7	342968	343004	+	2	7_ancest
iORF_25296	UWOPS_79-140	SpB	1	72	ordered_Spar_7	342968	343039	+	4	4_divergent
iORF_25262	UWOPS_79-140	SpB	0	36	ordered_Spar_7	343004	343039	+	2	5_SpeGroup
iORF_25264	UWOPS_79-140	SpB	1	18	ordered_Spar_7	343020	343037	-	0	6_polymorphic
iORF_25278	UWOPS_79-140	SpB	1	30	ordered_Spar_7	343070	343099	+	0	6_polymorphic
iORF_25281	UWOPS_79-140	SpB	0	50	ordered_Spar_7	343181	343230	+	1	4_divergent
iORF_25282	UWOPS_79-140	SpB	1	54	ordered_Spar_7	343181	343234	+	1	4_divergent
iORF_25283	UWOPS_79-140	SpB	1	27	ordered_Spar_7	343204	343230	+	0	4_divergent
iORF_25284	UWOPS_79-140	SpB	0	12	ordered_Spar_7	343211	343222	-	0	5_SpeGroup
iORF_25307	UWOPS_79-140	SpB	1	18	ordered_Spar_7	344475	344492	+	0	6_polymorphic
iORF_25299	UWOPS_79-140	SpB	1	12	ordered_Spar_7	344494	344505	+	0	3_pPar
iORF_25323	UWOPS_79-140	SpB	0	9	ordered_Spar_7	346031	346039	-	0	5_SpeGroup
iORF_25383	UWOPS_79-140	SpB	1	33	ordered_Spar_7	346093	346125	+	0	1_conserved
iORF_25308	UWOPS_79-140	SpB	1	42	ordered_Spar_7	346106	346147	-	2	4_divergent
iORF_25310	UWOPS_79-140	SpB	0	9	ordered_Spar_7	346146	346154	+	0	4_divergent
iORF_25320	UWOPS_79-140	SpB	1	54	ordered_Spar_7	346247	346300	-	0	4_divergent
iORF_25322	UWOPS_79-140	SpB	1	24	ordered_Spar_7	346263	346286	+	0	3_pPar
iORF_25324	UWOPS_79-140	SpB	0	129	ordered_Spar_7	346276	346404	-	16	5_SpeGroup
iORF_25325	UWOPS_79-140	SpB	0	36	ordered_Spar_7	346281	346316	-	0	6_polymorphic
iORF_25326	UWOPS_79-140	SpB	1	36	ordered_Spar_7	346283	346318	+	0	3_pPar
iORF_25328	UWOPS_79-140	SpB	1	18	ordered_Spar_7	346293	346310	+	0	3_pPar
iORF_25342	UWOPS_79-140	SpB	0	27	ordered_Spar_7	346378	346404	-	0	7_ancest
iORF_25343	UWOPS_79-140	SpB	0	9	ordered_Spar_7	346389	346397	-	0	5_SpeGroup
iORF_25344	UWOPS_79-140	SpB	0	86	ordered_Spar_7	346389	346474	-	3	5_SpeGroup
iORF_25345	UWOPS_79-140	SpB	0	116	ordered_Spar_7	346389	346504	-	3	7_ancest
iORF_25346	UWOPS_79-140	SpB	1	69	ordered_Spar_7	346391	346459	+	1	5_SpeGroup
iORF_25347	UWOPS_79-140	SpB	0	104	ordered_Spar_7	346391	346494	+	3	4_divergent
iORF_25350	UWOPS_79-140	SpB	1	90	ordered_Spar_7	346415	346504	-	3	5_SpeGroup
iORF_25351	UWOPS_79-140	SpB	0	80	ordered_Spar_7	346425	346504	-	3	5_SpeGroup
iORF_25354	UWOPS_79-140	SpB	1	15	ordered_Spar_7	346467	346481	-	0	5_SpeGroup
iORF_25356	UWOPS_79-140	SpB	0	24	ordered_Spar_7	346481	346504	-	0	5_SpeGroup
iORF_25357	UWOPS_79-140	SpB	0	21	ordered_Spar_7	346491	346511	+	0	4_divergent
iORF_25359	UWOPS_79-140	SpB	1	9	ordered_Spar_7	346520	346528	+	1	4_divergent
iORF_25360	UWOPS_79-140	SpB	0	117	ordered_Spar_7	346525	346641	-	10	5_SpeGroup
iORF_25363	UWOPS_79-140	SpB	0	48	ordered_Spar_7	346528	346575	+	9	6_polymorphic
iORF_25364	UWOPS_79-140	SpB	0	139	ordered_Spar_7	346528	346666	+	9	6_polymorphic
iORF_25365	UWOPS_79-140	SpB	1	51	ordered_Spar_7	346557	346607	+	0	3_pPar
iORF_25366	UWOPS_79-140	SpB	1	30	ordered_Spar_7	346560	346589	-	0	6_polymorphic
iORF_25367	UWOPS_79-140	SpB	0	67	ordered_Spar_7	346560	346626	-	0	6_polymorphic
iORF_25369	UWOPS_79-140	SpB	0	55	ordered_Spar_7	346607	346661	+	0	4_divergent
iORF_25370	UWOPS_79-140	SpB	1	60	ordered_Spar_7	346607	346666	+	0	5_SpeGroup
iORF_25371	UWOPS_79-140	SpB	0	42	ordered_Spar_7	346625	346666	+	0	6_polymorphic
iORF_25372	UWOPS_79-140	SpB	0	18	ordered_Spar_7	346638	346655	-	0	6_polymorphic
iORF_25373	UWOPS_79-140	SpB	1	45	ordered_Spar_7	346638	346682	-	0	6_polymorphic
iORF_25375	UWOPS_79-140	SpB	0	36	ordered_Spar_7	346647	346682	-	0	4_divergent
iORF_25378	UWOPS_79-140	SpB	0	48	ordered_Spar_7	346663	346710	+	2	7_ancest
iORF_25381	UWOPS_79-140	SpB	0	34	ordered_Spar_7	346701	346734	-	0	5_SpeGroup
iORF_25382	UWOPS_79-140	SpB	1	21	ordered_Spar_7	346714	346734	-	0	4_divergent
iORF_25388	UWOPS_79-140	SpB	1	42	ordered_Spar_7	347736	347777	+	0	4_divergent
iORF_25389	UWOPS_79-140	SpB	0	47	ordered_Spar_7	347736	347782	+	0	5_SpeGroup
iORF_25390	UWOPS_79-140	SpB	0	66	ordered_Spar_7	347754	347819	-	0	5_SpeGroup
iORF_25391	UWOPS_79-140	SpB	0	103	ordered_Spar_7	347754	347856	-	0	6_polymorphic
iORF_25392	UWOPS_79-140	SpB	0	51	ordered_Spar_7	347754	347804	-	0	5_SpeGroup
iORF_25393	UWOPS_79-140	SpB	1	60	ordered_Spar_7	347754	347813	-	0	6_polymorphic
iORF_25395	UWOPS_79-140	SpB	0	12	ordered_Spar_7	347774	347785	-	0	4_divergent
iORF_25396	UWOPS_79-140	SpB	1	78	ordered_Spar_7	347779	347856	-	0	6_polymorphic
iORF_25397	UWOPS_79-140	SpB	0	13	ordered_Spar_7	347801	347813	-	0	6_polymorphic
iORF_25385	UWOPS_79-140	SpB	1	33	ordered_Spar_7	347878	347910	-	0	1_conserved
iORF_25423	UWOPS_79-140	SpB	1	153	ordered_Spar_7	348642	348794	+	11	6_polymorphic
iORF_25424	UWOPS_79-140	SpB	0	179	ordered_Spar_7	348642	348820	+	12	6_polymorphic
iORF_25419	UWOPS_79-140	SpB	1	18	ordered_Spar_7	348686	348703	-	3	1_conserved
iORF_25422	UWOPS_79-140	SpB	0	128	ordered_Spar_7	348693	348820	+	3	5_SpeGroup
iORF_25400	UWOPS_79-140	SpB	0	39	ordered_Spar_7	348733	348771	+	1	5_SpeGroup
iORF_25401	UWOPS_79-140	SpB	0	53	ordered_Spar_7	348742	348794	+	1	6_polymorphic
iORF_25404	UWOPS_79-140	SpB	0	21	ordered_Spar_7	348768	348788	-	0	6_polymorphic
iORF_25405	UWOPS_79-140	SpB	1	93	ordered_Spar_7	348768	348860	-	1	6_polymorphic
iORF_25407	UWOPS_79-140	SpB	0	139	ordered_Spar_7	348787	348925	+	5	6_polymorphic
iORF_25409	UWOPS_79-140	SpB	1	12	ordered_Spar_7	348846	348857	+	0	3_pPar
iORF_25412	UWOPS_79-140	SpB	0	18	ordered_Spar_7	348863	348880	-	0	4_divergent
iORF_25413	UWOPS_79-140	SpB	1	45	ordered_Spar_7	348881	348925	+	4	6_polymorphic
iORF_25415	UWOPS_79-140	SpB	1	33	ordered_Spar_7	348902	348934	-	0	1_conserved
iORF_25416	UWOPS_79-140	SpB	1	24	ordered_Spar_7	348918	348941	+	0	4_divergent
iORF_25446	UWOPS_79-140	SpB	1	21	ordered_Spar_7	350115	350135	-	0	5_SpeGroup
iORF_25448	UWOPS_79-140	SpB	0	39	ordered_Spar_7	350126	350164	-	0	5_SpeGroup
iORF_25449	UWOPS_79-140	SpB	1	126	ordered_Spar_7	350134	350259	+	2	5_SpeGroup
iORF_25453	UWOPS_79-140	SpB	1	12	ordered_Spar_7	350181	350192	+	0	4_divergent
iORF_25430	UWOPS_79-140	SpB	0	15	ordered_Spar_7	350196	350210	-	0	5_SpeGroup
iORF_25439	UWOPS_79-140	SpB	0	21	ordered_Spar_7	350239	350259	+	0	5_SpeGroup
iORF_25441	UWOPS_79-140	SpB	1	51	ordered_Spar_7	350316	350366	+	0	6_polymorphic
iORF_25442	UWOPS_79-140	SpB	0	70	ordered_Spar_7	350316	350385	+	0	6_polymorphic
iORF_25444	UWOPS_79-140	SpB	0	25	ordered_Spar_7	350350	350374	+	0	6_polymorphic
iORF_25445	UWOPS_79-140	SpB	1	36	ordered_Spar_7	350350	350385	+	0	6_polymorphic
iORF_25464	UWOPS_79-140	SpB	1	33	ordered_Spar_7	352396	352428	-	0	3_pPar
iORF_25473	UWOPS_79-140	SpB	0	66	ordered_Spar_7	352406	352471	+	2	6_polymorphic
iORF_25508	UWOPS_79-140	SpB	1	21	ordered_Spar_7	352451	352471	+	2	6_polymorphic
iORF_25509	UWOPS_79-140	SpB	0	48	ordered_Spar_7	352468	352515	+	1	5_SpeGroup
iORF_25457	UWOPS_79-140	SpB	1	24	ordered_Spar_7	352486	352509	-	0	3_pPar
iORF_25458	UWOPS_79-140	SpB	1	42	ordered_Spar_7	352499	352540	+	1	3_pPar
iORF_25483	UWOPS_79-140	SpB	0	45	ordered_Spar_7	352880	352924	+	0	5_SpeGroup
iORF_25485	UWOPS_79-140	SpB	1	132	ordered_Spar_7	352905	353036	+	5	3_pPar
iORF_25487	UWOPS_79-140	SpB	1	12	ordered_Spar_7	352913	352924	+	0	5_SpeGroup
iORF_25488	UWOPS_79-140	SpB	1	30	ordered_Spar_7	352949	352978	-	1	5_SpeGroup
iORF_25491	UWOPS_79-140	SpB	1	12	ordered_Spar_7	352972	352983	+	1	3_pPar
iORF_25495	UWOPS_79-140	SpB	1	60	ordered_Spar_7	352998	353057	-	1	3_pPar
iORF_25499	UWOPS_79-140	SpB	0	42	ordered_Spar_7	353038	353079	+	0	5_SpeGroup
iORF_25501	UWOPS_79-140	SpB	1	12	ordered_Spar_7	353057	353068	-	0	4_divergent
iORF_25502	UWOPS_79-140	SpB	0	21	ordered_Spar_7	353057	353077	-	0	5_SpeGroup
iORF_25504	UWOPS_79-140	SpB	0	18	ordered_Spar_7	353076	353093	+	0	5_SpeGroup
iORF_25507	UWOPS_79-140	SpB	1	36	ordered_Spar_7	353108	353143	-	0	3_pPar
iORF_25934	UWOPS_79-140	SpB	1	30	ordered_Spar_7	357384	357413	+	0	1_conserved
iORF_25922	UWOPS_79-140	SpB	1	24	ordered_Spar_7	357572	357595	-	0	3_pPar
iORF_25927	UWOPS_79-140	SpB	0	54	ordered_Spar_7	357653	357706	+	2	6_polymorphic
iORF_25928	UWOPS_79-140	SpB	1	90	ordered_Spar_7	357653	357742	+	3	6_polymorphic
iORF_25930	UWOPS_79-140	SpB	0	116	ordered_Spar_7	357653	357768	+	4	6_polymorphic
iORF_25931	UWOPS_79-140	SpB	0	142	ordered_Spar_7	357653	357794	+	5	6_polymorphic
iORF_25945	UWOPS_79-140	SpB	0	39	ordered_Spar_7	357838	357876	-	0	5_SpeGroup
iORF_25946	UWOPS_79-140	SpB	0	18	ordered_Spar_7	357843	357860	-	0	5_SpeGroup
iORF_25947	UWOPS_79-140	SpB	0	42	ordered_Spar_7	357843	357884	-	1	6_polymorphic
iORF_25948	UWOPS_79-140	SpB	1	81	ordered_Spar_7	357843	357923	-	15	6_polymorphic
iORF_25956	UWOPS_79-140	SpB	1	87	ordered_Spar_7	357855	357941	+	15	4_divergent
iORF_25958	UWOPS_79-140	SpB	0	46	ordered_Spar_7	357873	357918	-	7	5_SpeGroup
iORF_25965	UWOPS_79-140	SpB	1	39	ordered_Spar_7	357922	357960	+	0	6_polymorphic
iORF_25974	UWOPS_79-140	SpB	0	33	ordered_Spar_7	358018	358050	+	2	6_polymorphic
iORF_25978	UWOPS_79-140	SpB	1	57	ordered_Spar_7	358043	358099	-	0	4_divergent
iORF_25979	UWOPS_79-140	SpB	0	119	ordered_Spar_7	358043	358161	-	1	5_SpeGroup
iORF_25982	UWOPS_79-140	SpB	0	38	ordered_Spar_7	358091	358128	+	1	5_SpeGroup
iORF_25983	UWOPS_79-140	SpB	1	39	ordered_Spar_7	358091	358129	+	1	4_divergent
iORF_25984	UWOPS_79-140	SpB	1	66	ordered_Spar_7	358096	358161	-	1	4_divergent
iORF_25985	UWOPS_79-140	SpB	1	39	ordered_Spar_7	358098	358136	+	1	4_divergent
iORF_25986	UWOPS_79-140	SpB	0	95	ordered_Spar_7	358098	358192	+	1	5_SpeGroup
iORF_25988	UWOPS_79-140	SpB	0	167	ordered_Spar_7	358209	358375	+	13	5_SpeGroup
iORF_25990	UWOPS_79-140	SpB	1	132	ordered_Spar_7	358244	358375	+	12	4_divergent
iORF_25832	UWOPS_79-140	SpB	0	15	ordered_Spar_7	358356	358370	+	0	5_SpeGroup
iORF_25833	UWOPS_79-140	SpB	1	12	ordered_Spar_7	358359	358370	+	0	4_divergent
iORF_25836	UWOPS_79-140	SpB	1	33	ordered_Spar_7	358427	358459	-	0	6_polymorphic
iORF_25838	UWOPS_79-140	SpB	0	99	ordered_Spar_7	358437	358535	-	0	4_divergent
iORF_25839	UWOPS_79-140	SpB	1	174	ordered_Spar_7	358437	358610	-	4	6_polymorphic
iORF_25841	UWOPS_79-140	SpB	0	171	ordered_Spar_7	358440	358610	-	4	6_polymorphic
iORF_25843	UWOPS_79-140	SpB	1	24	ordered_Spar_7	358509	358532	+	0	5_SpeGroup
iORF_25851	UWOPS_79-140	SpB	1	24	ordered_Spar_7	358609	358632	+	1	5_SpeGroup
iORF_25855	UWOPS_79-140	SpB	0	42	ordered_Spar_7	358681	358722	-	2	5_SpeGroup
iORF_25856	UWOPS_79-140	SpB	1	147	ordered_Spar_7	358688	358834	-	5	4_divergent
iORF_25858	UWOPS_79-140	SpB	0	12	ordered_Spar_7	358713	358724	+	0	4_divergent
iORF_25859	UWOPS_79-140	SpB	1	9	ordered_Spar_7	358714	358722	-	0	5_SpeGroup
iORF_25860	UWOPS_79-140	SpB	0	36	ordered_Spar_7	358714	358749	-	1	5_SpeGroup
iORF_25861	UWOPS_79-140	SpB	1	18	ordered_Spar_7	358717	358734	+	0	1_conserved
iORF_25863	UWOPS_79-140	SpB	0	51	ordered_Spar_7	358848	358898	-	0	4_divergent
iORF_25864	UWOPS_79-140	SpB	0	43	ordered_Spar_7	358856	358898	-	0	5_SpeGroup
iORF_25865	UWOPS_79-140	SpB	1	24	ordered_Spar_7	358875	358898	-	0	5_SpeGroup
iORF_25866	UWOPS_79-140	SpB	1	75	ordered_Spar_7	358877	358951	+	0	5_SpeGroup
iORF_25867	UWOPS_79-140	SpB	0	60	ordered_Spar_7	358931	358990	-	3	6_polymorphic
iORF_25868	UWOPS_79-140	SpB	1	96	ordered_Spar_7	358931	359026	-	4	6_polymorphic
iORF_25873	UWOPS_79-140	SpB	0	21	ordered_Spar_7	358992	359012	-	0	5_SpeGroup
iORF_25875	UWOPS_79-140	SpB	1	69	ordered_Spar_7	359011	359079	+	2	5_SpeGroup
iORF_25876	UWOPS_79-140	SpB	0	126	ordered_Spar_7	359011	359136	+	4	4_divergent
iORF_25877	UWOPS_79-140	SpB	1	45	ordered_Spar_7	359015	359059	+	1	5_SpeGroup
iORF_25881	UWOPS_79-140	SpB	1	15	ordered_Spar_7	359056	359070	-	1	3_pPar
iORF_25883	UWOPS_79-140	SpB	0	45	ordered_Spar_7	359061	359105	-	2	4_divergent
iORF_25884	UWOPS_79-140	SpB	0	72	ordered_Spar_7	359069	359140	+	2	5_SpeGroup
iORF_25885	UWOPS_79-140	SpB	0	149	ordered_Spar_7	359069	359217	+	4	5_SpeGroup
iORF_25886	UWOPS_79-140	SpB	1	204	ordered_Spar_7	359069	359272	+	5	5_SpeGroup
iORF_25887	UWOPS_79-140	SpB	1	30	ordered_Spar_7	359076	359105	-	1	5_SpeGroup
iORF_25889	UWOPS_79-140	SpB	0	194	ordered_Spar_7	359102	359295	-	5	5_SpeGroup
iORF_25890	UWOPS_79-140	SpB	0	27	ordered_Spar_7	359128	359154	-	0	5_SpeGroup
iORF_25892	UWOPS_79-140	SpB	0	131	ordered_Spar_7	359165	359295	-	4	5_SpeGroup
iORF_25893	UWOPS_79-140	SpB	1	123	ordered_Spar_7	359173	359295	-	4	5_SpeGroup
iORF_25899	UWOPS_79-140	SpB	1	135	ordered_Spar_7	359211	359345	+	11	4_divergent
iORF_25900	UWOPS_79-140	SpB	0	138	ordered_Spar_7	359211	359348	+	12	5_SpeGroup
iORF_25901	UWOPS_79-140	SpB	0	138	ordered_Spar_7	359211	359348	+	13	7_ancest
iORF_25902	UWOPS_79-140	SpB	1	21	ordered_Spar_7	359257	359277	+	1	3_pPar
iORF_25905	UWOPS_79-140	SpB	1	117	ordered_Spar_7	359274	359390	-	12	5_SpeGroup
iORF_25907	UWOPS_79-140	SpB	0	59	ordered_Spar_7	359290	359348	+	11	5_SpeGroup
iORF_25908	UWOPS_79-140	SpB	1	60	ordered_Spar_7	359290	359349	+	11	5_SpeGroup
iORF_25909	UWOPS_79-140	SpB	0	68	ordered_Spar_7	359290	359357	+	11	4_divergent
iORF_25910	UWOPS_79-140	SpB	1	9	ordered_Spar_7	359294	359302	+	0	3_pPar
iORF_25911	UWOPS_79-140	SpB	0	92	ordered_Spar_7	359299	359390	-	11	5_SpeGroup
iORF_25913	UWOPS_79-140	SpB	1	24	ordered_Spar_7	359315	359338	-	0	6_polymorphic
iORF_25916	UWOPS_79-140	SpB	0	49	ordered_Spar_7	359342	359390	-	2	5_SpeGroup
iORF_26160	UWOPS_79-140	SpB	1	24	ordered_Spar_7	360251	360274	+	0	6_polymorphic
iORF_26161	UWOPS_79-140	SpB	0	45	ordered_Spar_7	360251	360295	+	0	6_polymorphic
iORF_26178	UWOPS_79-140	SpB	1	9	ordered_Spar_7	360257	360265	-	0	1_conserved
iORF_26192	UWOPS_79-140	SpB	1	9	ordered_Spar_7	360259	360267	+	0	3_pPar
iORF_26050	UWOPS_79-140	SpB	1	57	ordered_Spar_7	360362	360418	-	0	6_polymorphic
iORF_26051	UWOPS_79-140	SpB	0	155	ordered_Spar_7	360362	360516	-	4	6_polymorphic
iORF_26055	UWOPS_79-140	SpB	1	27	ordered_Spar_7	360365	360391	+	0	3_pPar
iORF_26115	UWOPS_79-140	SpB	0	150	ordered_Spar_7	360417	360566	+	7	5_SpeGroup
iORF_26116	UWOPS_79-140	SpB	1	180	ordered_Spar_7	360417	360596	+	7	6_polymorphic
iORF_26117	UWOPS_79-140	SpB	0	185	ordered_Spar_7	360417	360601	+	7	6_polymorphic
iORF_26135	UWOPS_79-140	SpB	1	84	ordered_Spar_7	360433	360516	-	4	6_polymorphic
iORF_26147	UWOPS_79-140	SpB	1	156	ordered_Spar_7	360446	360601	+	3	6_polymorphic
iORF_26157	UWOPS_79-140	SpB	0	9	ordered_Spar_7	360453	360461	-	0	5_SpeGroup
iORF_26158	UWOPS_79-140	SpB	0	15	ordered_Spar_7	360460	360474	+	0	5_SpeGroup
iORF_26188	UWOPS_79-140	SpB	1	9	ordered_Spar_7	360556	360564	-	0	1_conserved
iORF_26232	UWOPS_79-140	SpB	1	24	ordered_Spar_7	360620	360643	-	0	1_conserved
iORF_26235	UWOPS_79-140	SpB	1	30	ordered_Spar_7	360627	360656	-	0	6_polymorphic
iORF_26236	UWOPS_79-140	SpB	0	33	ordered_Spar_7	360627	360659	-	0	5_SpeGroup
iORF_26237	UWOPS_79-140	SpB	0	210	ordered_Spar_7	360627	360836	-	5	6_polymorphic
iORF_26240	UWOPS_79-140	SpB	0	27	ordered_Spar_7	360635	360661	+	0	5_SpeGroup
iORF_26241	UWOPS_79-140	SpB	0	59	ordered_Spar_7	360635	360693	+	3	6_polymorphic
iORF_26242	UWOPS_79-140	SpB	0	85	ordered_Spar_7	360635	360719	+	4	6_polymorphic
iORF_26243	UWOPS_79-140	SpB	0	122	ordered_Spar_7	360635	360756	+	4	6_polymorphic
iORF_26244	UWOPS_79-140	SpB	1	138	ordered_Spar_7	360635	360772	+	4	6_polymorphic
iORF_26251	UWOPS_79-140	SpB	1	30	ordered_Spar_7	360741	360770	-	0	1_conserved
iORF_26253	UWOPS_79-140	SpB	1	57	ordered_Spar_7	360780	360836	-	1	6_polymorphic
iORF_26255	UWOPS_79-140	SpB	1	21	ordered_Spar_7	360801	360821	+	0	4_divergent
iORF_26256	UWOPS_79-140	SpB	0	18	ordered_Spar_7	360838	360855	+	0	4_divergent
iORF_26263	UWOPS_79-140	SpB	1	12	ordered_Spar_7	360879	360890	-	0	4_divergent
iORF_26272	UWOPS_79-140	SpB	1	15	ordered_Spar_7	360927	360941	+	0	3_pPar
iORF_26273	UWOPS_79-140	SpB	1	42	ordered_Spar_7	360960	361001	-	0	3_pPar
iORF_26274	UWOPS_79-140	SpB	0	18	ordered_Spar_7	360962	360979	+	0	5_SpeGroup
iORF_26275	UWOPS_79-140	SpB	0	150	ordered_Spar_7	360962	361111	+	1	5_SpeGroup
iORF_26276	UWOPS_79-140	SpB	1	9	ordered_Spar_7	360964	360972	+	0	5_SpeGroup
iORF_26037	UWOPS_79-140	SpB	1	24	ordered_Spar_7	361496	361519	+	0	3_pPar
iORF_26040	UWOPS_79-140	SpB	1	75	ordered_Spar_7	361572	361646	-	0	4_divergent
iORF_26043	UWOPS_79-140	SpB	0	62	ordered_Spar_7	361585	361646	-	0	5_SpeGroup
iORF_26044	UWOPS_79-140	SpB	1	9	ordered_Spar_7	361589	361597	+	0	3_pPar
iORF_26046	UWOPS_79-140	SpB	0	165	ordered_Spar_7	361600	361764	-	4	7_ancest
iORF_26048	UWOPS_79-140	SpB	1	156	ordered_Spar_7	361609	361764	-	4	5_SpeGroup
iORF_26049	UWOPS_79-140	SpB	1	51	ordered_Spar_7	361630	361680	+	0	4_divergent
iORF_26054	UWOPS_79-140	SpB	0	12	ordered_Spar_7	361658	361669	+	0	5_SpeGroup
iORF_26062	UWOPS_79-140	SpB	0	55	ordered_Spar_7	361710	361764	-	2	5_SpeGroup
iORF_26206	UWOPS_79-140	SpB	0	81	ordered_Spar_7	362513	362593	+	2	7_ancest
iORF_26207	UWOPS_79-140	SpB	0	86	ordered_Spar_7	362513	362598	+	2	5_SpeGroup
iORF_26211	UWOPS_79-140	SpB	0	24	ordered_Spar_7	362570	362593	+	0	4_divergent
iORF_26214	UWOPS_79-140	SpB	0	49	ordered_Spar_7	362590	362638	-	6	6_polymorphic
iORF_26215	UWOPS_79-140	SpB	0	68	ordered_Spar_7	362590	362657	-	6	5_SpeGroup
iORF_26218	UWOPS_79-140	SpB	1	30	ordered_Spar_7	362600	362629	+	0	6_polymorphic
iORF_26219	UWOPS_79-140	SpB	0	41	ordered_Spar_7	362600	362640	+	0	7_ancest
iORF_26220	UWOPS_79-140	SpB	0	52	ordered_Spar_7	362600	362651	+	0	6_polymorphic
iORF_26221	UWOPS_79-140	SpB	1	24	ordered_Spar_7	362603	362626	-	0	6_polymorphic
iORF_26222	UWOPS_79-140	SpB	0	55	ordered_Spar_7	362603	362657	-	0	6_polymorphic
iORF_26225	UWOPS_79-140	SpB	1	45	ordered_Spar_7	362613	362657	-	0	6_polymorphic
iORF_26228	UWOPS_79-140	SpB	0	24	ordered_Spar_7	362648	362671	+	0	5_SpeGroup
iORF_26229	UWOPS_79-140	SpB	0	12	ordered_Spar_7	362652	362663	+	0	5_SpeGroup
iORF_26230	UWOPS_79-140	SpB	0	12	ordered_Spar_7	362670	362681	+	1	7_ancest
iORF_26325	UWOPS_79-140	SpB	0	168	ordered_Spar_7	364485	364652	-	10	5_SpeGroup
iORF_26326	UWOPS_79-140	SpB	1	21	ordered_Spar_7	364485	364505	-	0	4_divergent
iORF_26289	UWOPS_79-140	SpB	0	163	ordered_Spar_7	364525	364687	-	6	7_ancest
iORF_26291	UWOPS_79-140	SpB	1	126	ordered_Spar_7	364527	364652	-	4	6_polymorphic
iORF_26293	UWOPS_79-140	SpB	1	144	ordered_Spar_7	364544	364687	-	4	4_divergent
iORF_26299	UWOPS_79-140	SpB	1	39	ordered_Spar_7	364564	364602	-	0	1_conserved
iORF_26307	UWOPS_79-140	SpB	1	39	ordered_Spar_7	364653	364691	+	0	6_polymorphic
iORF_26311	UWOPS_79-140	SpB	1	30	ordered_Spar_7	364719	364748	+	0	6_polymorphic
iORF_26312	UWOPS_79-140	SpB	1	48	ordered_Spar_7	364729	364776	+	0	3_pPar
iORF_26315	UWOPS_79-140	SpB	0	66	ordered_Spar_7	364748	364813	+	0	6_polymorphic
iORF_26316	UWOPS_79-140	SpB	1	15	ordered_Spar_7	364760	364774	-	0	5_SpeGroup
iORF_26317	UWOPS_79-140	SpB	0	51	ordered_Spar_7	364760	364810	-	0	5_SpeGroup
iORF_26321	UWOPS_79-140	SpB	0	33	ordered_Spar_7	364778	364810	-	0	5_SpeGroup
iORF_26353	UWOPS_79-140	SpB	0	36	ordered_Spar_7	368309	368344	+	3	5_SpeGroup
iORF_26356	UWOPS_79-140	SpB	1	21	ordered_Spar_7	368316	368336	+	3	3_pPar
iORF_26335	UWOPS_79-140	SpB	1	72	ordered_Spar_7	368393	368464	+	1	4_divergent
iORF_26336	UWOPS_79-140	SpB	0	81	ordered_Spar_7	368393	368473	+	1	5_SpeGroup
iORF_26338	UWOPS_79-140	SpB	1	60	ordered_Spar_7	368426	368485	-	1	4_divergent
iORF_26342	UWOPS_79-140	SpB	1	216	ordered_Spar_7	368439	368654	+	14	3_pPar
iORF_26345	UWOPS_79-140	SpB	0	96	ordered_Spar_7	368473	368568	+	1	5_SpeGroup
iORF_26350	UWOPS_79-140	SpB	0	81	ordered_Spar_7	368498	368578	-	1	6_polymorphic
iORF_26351	UWOPS_79-140	SpB	1	108	ordered_Spar_7	368498	368605	-	1	4_divergent
iORF_26359	UWOPS_79-140	SpB	1	12	ordered_Spar_7	371432	371443	+	0	3_pPar
iORF_26360	UWOPS_79-140	SpB	0	145	ordered_Spar_7	371436	371580	+	1	5_SpeGroup
iORF_26361	UWOPS_79-140	SpB	1	153	ordered_Spar_7	371436	371588	+	1	6_polymorphic
iORF_26362	UWOPS_79-140	SpB	0	38	ordered_Spar_7	371436	371473	+	1	6_polymorphic
iORF_26363	UWOPS_79-140	SpB	1	15	ordered_Spar_7	371440	371454	-	0	1_conserved
iORF_26364	UWOPS_79-140	SpB	1	33	ordered_Spar_7	371484	371516	-	0	4_divergent
iORF_26372	UWOPS_79-140	SpB	0	36	ordered_Spar_7	375749	375784	-	0	6_polymorphic
iORF_26375	UWOPS_79-140	SpB	1	24	ordered_Spar_7	375774	375797	+	0	3_pPar
iORF_26380	UWOPS_79-140	SpB	1	15	ordered_Spar_7	375811	375825	+	0	3_pPar
iORF_26382	UWOPS_79-140	SpB	0	29	ordered_Spar_7	375822	375850	+	1	5_SpeGroup
iORF_26383	UWOPS_79-140	SpB	1	36	ordered_Spar_7	375822	375857	+	1	4_divergent
iORF_26365	UWOPS_79-140	SpB	0	27	ordered_Spar_7	375831	375857	+	0	5_SpeGroup
iORF_26368	UWOPS_79-140	SpB	1	54	ordered_Spar_7	375854	375907	-	1	3_pPar
iORF_26370	UWOPS_79-140	SpB	1	18	ordered_Spar_7	375863	375880	+	1	3_pPar
iORF_26403	UWOPS_79-140	SpB	0	122	ordered_Spar_7	376922	377043	-	1	7_ancest
iORF_26405	UWOPS_79-140	SpB	0	65	ordered_Spar_7	376979	377043	-	0	5_SpeGroup
iORF_26407	UWOPS_79-140	SpB	0	26	ordered_Spar_7	377001	377026	-	0	5_SpeGroup
iORF_26408	UWOPS_79-140	SpB	1	39	ordered_Spar_7	377001	377039	-	0	6_polymorphic
iORF_26411	UWOPS_79-140	SpB	0	23	ordered_Spar_7	377017	377039	-	0	5_SpeGroup
iORF_26412	UWOPS_79-140	SpB	1	27	ordered_Spar_7	377017	377043	-	0	6_polymorphic
iORF_26413	UWOPS_79-140	SpB	0	159	ordered_Spar_7	377017	377175	-	2	6_polymorphic
iORF_26386	UWOPS_79-140	SpB	1	72	ordered_Spar_7	377025	377096	+	0	3_pPar
iORF_26387	UWOPS_79-140	SpB	1	12	ordered_Spar_7	377038	377049	+	0	3_pPar
iORF_26388	UWOPS_79-140	SpB	0	12	ordered_Spar_7	377046	377057	-	0	5_SpeGroup
iORF_26391	UWOPS_79-140	SpB	1	33	ordered_Spar_7	377058	377090	-	0	3_pPar
iORF_26393	UWOPS_79-140	SpB	1	114	ordered_Spar_7	377062	377175	-	2	6_polymorphic
iORF_26397	UWOPS_79-140	SpB	0	18	ordered_Spar_7	377102	377119	+	2	5_SpeGroup
iORF_26398	UWOPS_79-140	SpB	0	39	ordered_Spar_7	377106	377144	+	2	5_SpeGroup
iORF_26401	UWOPS_79-140	SpB	1	45	ordered_Spar_7	377148	377192	+	0	3_pPar
iORF_26420	UWOPS_79-140	SpB	0	22	ordered_Spar_7	378487	378508	+	0	5_SpeGroup
iORF_26427	UWOPS_79-140	SpB	0	34	ordered_Spar_7	378559	378592	+	0	6_polymorphic
iORF_26428	UWOPS_79-140	SpB	0	47	ordered_Spar_7	378559	378605	+	2	6_polymorphic
iORF_26429	UWOPS_79-140	SpB	0	64	ordered_Spar_7	378559	378622	+	2	6_polymorphic
iORF_26430	UWOPS_79-140	SpB	1	90	ordered_Spar_7	378559	378648	+	3	6_polymorphic
iORF_26414	UWOPS_79-140	SpB	0	81	ordered_Spar_7	378584	378664	-	3	4_divergent
iORF_26417	UWOPS_79-140	SpB	0	30	ordered_Spar_7	378619	378648	+	1	6_polymorphic
iORF_26418	UWOPS_79-140	SpB	0	35	ordered_Spar_7	378619	378653	+	1	4_divergent
iORF_26534	UWOPS_79-140	SpB	0	91	ordered_Spar_7	379035	379125	-	1	5_SpeGroup
iORF_26475	UWOPS_79-140	SpB	1	9	ordered_Spar_7	379049	379057	+	0	3_pPar
iORF_26483	UWOPS_79-140	SpB	0	106	ordered_Spar_7	379060	379165	+	0	6_polymorphic
iORF_26484	UWOPS_79-140	SpB	0	9	ordered_Spar_7	379060	379068	+	0	5_SpeGroup
iORF_26486	UWOPS_79-140	SpB	0	57	ordered_Spar_7	379060	379116	+	0	7_ancest
iORF_26491	UWOPS_79-140	SpB	1	60	ordered_Spar_7	379066	379125	-	0	5_SpeGroup
iORF_26503	UWOPS_79-140	SpB	0	75	ordered_Spar_7	379073	379147	+	0	5_SpeGroup
iORF_26504	UWOPS_79-140	SpB	1	93	ordered_Spar_7	379073	379165	+	0	6_polymorphic
iORF_26506	UWOPS_79-140	SpB	0	133	ordered_Spar_7	379073	379205	+	0	6_polymorphic
iORF_26508	UWOPS_79-140	SpB	0	30	ordered_Spar_7	379073	379102	+	0	5_SpeGroup
iORF_26542	UWOPS_79-140	SpB	0	25	ordered_Spar_7	379103	379127	+	0	5_SpeGroup
iORF_26557	UWOPS_79-140	SpB	0	87	ordered_Spar_7	379119	379205	+	0	5_SpeGroup
iORF_26558	UWOPS_79-140	SpB	1	9	ordered_Spar_7	379119	379127	+	0	5_SpeGroup
iORF_26458	UWOPS_79-140	SpB	0	18	ordered_Spar_7	379179	379196	-	0	4_divergent
iORF_26459	UWOPS_79-140	SpB	1	21	ordered_Spar_7	379179	379199	-	0	5_SpeGroup
iORF_26461	UWOPS_79-140	SpB	1	9	ordered_Spar_7	379181	379189	+	0	4_divergent
iORF_26468	UWOPS_79-140	SpB	0	27	ordered_Spar_7	379196	379222	-	0	6_polymorphic
iORF_26469	UWOPS_79-140	SpB	0	144	ordered_Spar_7	379196	379339	-	7	6_polymorphic
iORF_26470	UWOPS_79-140	SpB	1	99	ordered_Spar_7	379198	379296	+	1	5_SpeGroup
iORF_26472	UWOPS_79-140	SpB	1	117	ordered_Spar_7	379223	379339	-	7	6_polymorphic
iORF_26473	UWOPS_79-140	SpB	0	191	ordered_Spar_7	379223	379413	-	11	5_SpeGroup
iORF_26474	UWOPS_79-140	SpB	0	69	ordered_Spar_7	379228	379296	+	1	4_divergent
iORF_26482	UWOPS_79-140	SpB	0	15	ordered_Spar_7	379341	379355	-	0	5_SpeGroup
iORF_26485	UWOPS_79-140	SpB	1	69	ordered_Spar_7	379345	379413	-	4	6_polymorphic
iORF_26487	UWOPS_79-140	SpB	0	47	ordered_Spar_7	379367	379413	-	4	6_polymorphic
iORF_26488	UWOPS_79-140	SpB	1	12	ordered_Spar_7	379370	379381	+	0	1_conserved
iORF_26493	UWOPS_79-140	SpB	1	54	ordered_Spar_7	379412	379465	+	0	6_polymorphic
iORF_26494	UWOPS_79-140	SpB	0	67	ordered_Spar_7	379412	379478	+	0	6_polymorphic
iORF_26495	UWOPS_79-140	SpB	0	58	ordered_Spar_7	379431	379488	-	0	5_SpeGroup
iORF_26496	UWOPS_79-140	SpB	1	69	ordered_Spar_7	379439	379507	-	0	6_polymorphic
iORF_26499	UWOPS_79-140	SpB	0	61	ordered_Spar_7	379447	379507	-	0	6_polymorphic
iORF_26501	UWOPS_79-140	SpB	1	27	ordered_Spar_7	379462	379488	-	0	4_divergent
iORF_26507	UWOPS_79-140	SpB	0	109	ordered_Spar_7	379470	379578	+	0	5_SpeGroup
iORF_26510	UWOPS_79-140	SpB	1	48	ordered_Spar_7	379494	379541	-	0	4_divergent
iORF_26512	UWOPS_79-140	SpB	0	45	ordered_Spar_7	379497	379541	-	0	5_SpeGroup
iORF_26513	UWOPS_79-140	SpB	0	66	ordered_Spar_7	379501	379566	+	0	5_SpeGroup
iORF_26514	UWOPS_79-140	SpB	1	27	ordered_Spar_7	379507	379533	-	0	4_divergent
iORF_26515	UWOPS_79-140	SpB	0	168	ordered_Spar_7	379507	379674	-	20	7_ancest
iORF_26516	UWOPS_79-140	SpB	0	42	ordered_Spar_7	379526	379567	+	0	5_SpeGroup
iORF_26517	UWOPS_79-140	SpB	1	117	ordered_Spar_7	379526	379642	+	2	4_divergent
iORF_26518	UWOPS_79-140	SpB	0	126	ordered_Spar_7	379549	379674	-	20	5_SpeGroup
iORF_26519	UWOPS_79-140	SpB	0	111	ordered_Spar_7	379564	379674	-	20	5_SpeGroup
iORF_26521	UWOPS_79-140	SpB	1	15	ordered_Spar_7	379605	379619	+	0	4_divergent
iORF_26528	UWOPS_79-140	SpB	0	9	ordered_Spar_7	379655	379663	+	0	7_ancest
iORF_26529	UWOPS_79-140	SpB	1	27	ordered_Spar_7	379655	379681	+	1	5_SpeGroup
iORF_26436	UWOPS_79-140	SpB	0	132	ordered_Spar_7	380089	380220	-	1	5_SpeGroup
iORF_26437	UWOPS_79-140	SpB	1	24	ordered_Spar_7	380117	380140	-	0	3_pPar
iORF_26439	UWOPS_79-140	SpB	0	36	ordered_Spar_7	380122	380157	+	0	5_SpeGroup
iORF_26440	UWOPS_79-140	SpB	0	49	ordered_Spar_7	380122	380170	+	0	5_SpeGroup
iORF_26444	UWOPS_79-140	SpB	0	10	ordered_Spar_7	380139	380148	+	0	5_SpeGroup
iORF_26445	UWOPS_79-140	SpB	1	27	ordered_Spar_7	380144	380170	+	0	4_divergent
iORF_26446	UWOPS_79-140	SpB	0	31	ordered_Spar_7	380144	380174	+	0	5_SpeGroup
iORF_26448	UWOPS_79-140	SpB	0	60	ordered_Spar_7	380185	380244	+	2	5_SpeGroup
iORF_26449	UWOPS_79-140	SpB	1	39	ordered_Spar_7	380207	380245	+	2	4_divergent
iORF_26599	UWOPS_79-140	SpB	0	107	ordered_Spar_7	383222	383328	-	2	5_SpeGroup
iORF_26600	UWOPS_79-140	SpB	1	27	ordered_Spar_7	383222	383248	-	0	5_SpeGroup
iORF_26604	UWOPS_79-140	SpB	1	84	ordered_Spar_7	383245	383328	-	2	6_polymorphic
iORF_26605	UWOPS_79-140	SpB	0	177	ordered_Spar_7	383245	383421	-	8	6_polymorphic
iORF_26607	UWOPS_79-140	SpB	1	12	ordered_Spar_7	383264	383275	-	0	5_SpeGroup
iORF_26609	UWOPS_79-140	SpB	0	44	ordered_Spar_7	383285	383328	-	1	5_SpeGroup
iORF_26610	UWOPS_79-140	SpB	1	81	ordered_Spar_7	383285	383365	-	7	5_SpeGroup
iORF_26590	UWOPS_79-140	SpB	0	41	ordered_Spar_7	383325	383365	-	6	5_SpeGroup
iORF_26591	UWOPS_79-140	SpB	0	11	ordered_Spar_7	383327	383337	+	2	4_divergent
iORF_26594	UWOPS_79-140	SpB	0	32	ordered_Spar_7	383334	383365	-	4	5_SpeGroup
iORF_26596	UWOPS_79-140	SpB	1	42	ordered_Spar_7	383339	383380	+	4	4_divergent
iORF_26597	UWOPS_79-140	SpB	0	47	ordered_Spar_7	383339	383385	+	4	5_SpeGroup
iORF_26601	UWOPS_79-140	SpB	1	33	ordered_Spar_7	383389	383421	-	0	6_polymorphic
iORF_26602	UWOPS_79-140	SpB	0	15	ordered_Spar_7	383424	383438	-	0	4_divergent
iORF_26652	UWOPS_79-140	SpB	1	9	ordered_Spar_7	384309	384317	-	0	3_pPar
iORF_26667	UWOPS_79-140	SpB	1	9	ordered_Spar_7	384324	384332	-	0	6_polymorphic
iORF_26674	UWOPS_79-140	SpB	0	12	ordered_Spar_7	384329	384340	-	0	4_divergent
iORF_26687	UWOPS_79-140	SpB	0	45	ordered_Spar_7	384340	384384	-	6	4_divergent
iORF_26622	UWOPS_79-140	SpB	1	39	ordered_Spar_7	384375	384413	-	7	5_SpeGroup
iORF_26625	UWOPS_79-140	SpB	0	33	ordered_Spar_7	384381	384413	-	1	4_divergent
iORF_26629	UWOPS_79-140	SpB	1	18	ordered_Spar_7	384392	384409	-	1	3_pPar
iORF_26638	UWOPS_79-140	SpB	1	18	ordered_Spar_7	384412	384429	+	0	3_pPar
iORF_26758	UWOPS_79-140	SpB	0	33	ordered_Spar_7	386153	386185	+	0	6_polymorphic
iORF_26759	UWOPS_79-140	SpB	1	36	ordered_Spar_7	386153	386188	+	0	6_polymorphic
iORF_26914	UWOPS_79-140	SpB	0	18	ordered_Spar_7	386182	386199	-	0	6_polymorphic
iORF_26929	UWOPS_79-140	SpB	0	82	ordered_Spar_7	386185	386266	+	3	5_SpeGroup
iORF_26932	UWOPS_79-140	SpB	1	216	ordered_Spar_7	386185	386400	+	19	5_SpeGroup
iORF_26934	UWOPS_79-140	SpB	0	410	ordered_Spar_7	386185	386594	+	21	5_SpeGroup
iORF_26963	UWOPS_79-140	SpB	1	27	ordered_Spar_7	386198	386224	+	0	3_pPar
iORF_26720	UWOPS_79-140	SpB	1	51	ordered_Spar_7	386272	386322	-	1	5_SpeGroup
iORF_26729	UWOPS_79-140	SpB	0	39	ordered_Spar_7	386291	386329	-	1	6_polymorphic
iORF_26731	UWOPS_79-140	SpB	0	105	ordered_Spar_7	386296	386400	+	2	5_SpeGroup
iORF_26732	UWOPS_79-140	SpB	1	96	ordered_Spar_7	386300	386395	+	2	5_SpeGroup
iORF_26733	UWOPS_79-140	SpB	0	108	ordered_Spar_7	386300	386407	+	2	5_SpeGroup
iORF_26734	UWOPS_79-140	SpB	1	39	ordered_Spar_7	386304	386342	-	1	4_divergent
iORF_26738	UWOPS_79-140	SpB	0	9	ordered_Spar_7	386314	386322	-	0	4_divergent
iORF_26739	UWOPS_79-140	SpB	0	29	ordered_Spar_7	386314	386342	-	1	7_ancest
iORF_26761	UWOPS_79-140	SpB	1	12	ordered_Spar_7	386359	386370	-	0	3_pPar
iORF_26765	UWOPS_79-140	SpB	0	32	ordered_Spar_7	386369	386400	+	1	5_SpeGroup
iORF_26766	UWOPS_79-140	SpB	0	251	ordered_Spar_7	386369	386619	+	3	5_SpeGroup
iORF_26767	UWOPS_79-140	SpB	0	272	ordered_Spar_7	386369	386640	+	4	7_ancest
iORF_26780	UWOPS_79-140	SpB	1	195	ordered_Spar_7	386400	386594	+	2	5_SpeGroup
iORF_26782	UWOPS_79-140	SpB	1	42	ordered_Spar_7	386404	386445	-	0	3_pPar
iORF_26800	UWOPS_79-140	SpB	1	81	ordered_Spar_7	386446	386526	-	1	5_SpeGroup
iORF_26813	UWOPS_79-140	SpB	1	15	ordered_Spar_7	386461	386475	+	0	3_pPar
iORF_26821	UWOPS_79-140	SpB	1	36	ordered_Spar_7	386472	386507	-	0	4_divergent
iORF_26824	UWOPS_79-140	SpB	0	33	ordered_Spar_7	386477	386509	-	0	5_SpeGroup
iORF_26831	UWOPS_79-140	SpB	1	15	ordered_Spar_7	386483	386497	-	0	4_divergent
iORF_26840	UWOPS_79-140	SpB	0	27	ordered_Spar_7	386500	386526	-	1	5_SpeGroup
iORF_26847	UWOPS_79-140	SpB	1	12	ordered_Spar_7	386519	386530	-	0	3_pPar
iORF_26848	UWOPS_79-140	SpB	1	15	ordered_Spar_7	386523	386537	-	0	3_pPar
iORF_26853	UWOPS_79-140	SpB	1	18	ordered_Spar_7	386527	386544	-	0	3_pPar
iORF_26866	UWOPS_79-140	SpB	1	198	ordered_Spar_7	386553	386750	-	2	4_divergent
iORF_26872	UWOPS_79-140	SpB	1	216	ordered_Spar_7	386563	386778	+	2	5_SpeGroup
iORF_26874	UWOPS_79-140	SpB	0	184	ordered_Spar_7	386567	386750	-	2	7_ancest
iORF_26883	UWOPS_79-140	SpB	1	66	ordered_Spar_7	386594	386659	+	1	4_divergent
iORF_26884	UWOPS_79-140	SpB	0	69	ordered_Spar_7	386594	386662	+	1	5_SpeGroup
iORF_26894	UWOPS_79-140	SpB	1	57	ordered_Spar_7	386610	386666	+	1	5_SpeGroup
iORF_26900	UWOPS_79-140	SpB	0	128	ordered_Spar_7	386623	386750	-	1	5_SpeGroup
iORF_26911	UWOPS_79-140	SpB	0	30	ordered_Spar_7	386637	386666	+	0	5_SpeGroup
iORF_26931	UWOPS_79-140	SpB	0	18	ordered_Spar_7	386669	386686	+	0	5_SpeGroup
iORF_26959	UWOPS_79-140	SpB	0	30	ordered_Spar_7	386749	386778	+	0	5_SpeGroup
iORF_26960	UWOPS_79-140	SpB	1	33	ordered_Spar_7	386757	386789	+	4	4_divergent
iORF_26961	UWOPS_79-140	SpB	0	126	ordered_Spar_7	386757	386882	+	4	5_SpeGroup
iORF_26965	UWOPS_79-140	SpB	0	27	ordered_Spar_7	386807	386833	+	0	5_SpeGroup
iORF_26792	UWOPS_79-140	SpB	0	172	ordered_Spar_7	389311	389482	-	0	5_SpeGroup
iORF_26793	UWOPS_79-140	SpB	1	246	ordered_Spar_7	389311	389556	-	0	5_SpeGroup
iORF_26795	UWOPS_79-140	SpB	1	48	ordered_Spar_7	389319	389366	+	0	3_pPar
iORF_26797	UWOPS_79-140	SpB	0	166	ordered_Spar_7	389391	389556	-	0	7_ancest
iORF_26798	UWOPS_79-140	SpB	0	119	ordered_Spar_7	389438	389556	-	0	5_SpeGroup
iORF_26801	UWOPS_79-140	SpB	1	39	ordered_Spar_7	389494	389532	+	0	4_divergent
iORF_26802	UWOPS_79-140	SpB	0	47	ordered_Spar_7	389494	389540	+	0	5_SpeGroup
iORF_26804	UWOPS_79-140	SpB	0	31	ordered_Spar_7	389526	389556	-	0	5_SpeGroup
iORF_26809	UWOPS_79-140	SpB	0	24	ordered_Spar_7	389570	389593	+	0	5_SpeGroup
iORF_26882	UWOPS_79-140	SpB	1	99	ordered_Spar_7	390940	391038	+	6	3_pPar
iORF_26888	UWOPS_79-140	SpB	1	147	ordered_Spar_7	391013	391159	+	7	3_pPar
iORF_26889	UWOPS_79-140	SpB	1	54	ordered_Spar_7	391021	391074	-	1	3_pPar
iORF_26892	UWOPS_79-140	SpB	1	33	ordered_Spar_7	391088	391120	-	0	4_divergent
iORF_26949	UWOPS_79-140	SpB	0	18	ordered_Spar_7	392197	392214	-	1	4_divergent
iORF_26950	UWOPS_79-140	SpB	1	78	ordered_Spar_7	392198	392275	-	1	5_SpeGroup
iORF_26953	UWOPS_79-140	SpB	1	120	ordered_Spar_7	392241	392360	-	1	3_pPar
iORF_26954	UWOPS_79-140	SpB	1	219	ordered_Spar_7	392245	392463	-	1	3_pPar
iORF_26955	UWOPS_79-140	SpB	1	42	ordered_Spar_7	392274	392315	+	0	3_pPar
iORF_26956	UWOPS_79-140	SpB	1	132	ordered_Spar_7	392325	392456	+	0	1_conserved
iORF_26957	UWOPS_79-140	SpB	1	147	ordered_Spar_7	392332	392478	+	0	6_polymorphic
iORF_26958	UWOPS_79-140	SpB	1	9	ordered_Spar_7	392430	392438	-	0	1_conserved
iORF_26984	UWOPS_79-140	SpB	1	111	ordered_Spar_7	392888	392998	-	1	3_pPar
iORF_27008	UWOPS_79-140	SpB	0	114	ordered_Spar_7	392940	393053	+	0	5_SpeGroup
iORF_27009	UWOPS_79-140	SpB	0	36	ordered_Spar_7	392941	392976	-	0	7_ancest
iORF_27012	UWOPS_79-140	SpB	1	99	ordered_Spar_7	392955	393053	+	0	4_divergent
iORF_26985	UWOPS_79-140	SpB	1	12	ordered_Spar_7	392995	393006	-	0	1_conserved
iORF_26986	UWOPS_79-140	SpB	1	30	ordered_Spar_7	393001	393030	+	0	1_conserved
iORF_26987	UWOPS_79-140	SpB	1	9	ordered_Spar_7	393005	393013	+	0	1_conserved
iORF_26988	UWOPS_79-140	SpB	1	30	ordered_Spar_7	393008	393037	-	0	1_conserved
iORF_26990	UWOPS_79-140	SpB	0	32	ordered_Spar_7	393050	393081	-	1	5_SpeGroup
iORF_26991	UWOPS_79-140	SpB	0	20	ordered_Spar_7	393059	393078	+	1	5_SpeGroup
iORF_26992	UWOPS_79-140	SpB	0	30	ordered_Spar_7	393059	393088	+	1	5_SpeGroup
iORF_26993	UWOPS_79-140	SpB	1	15	ordered_Spar_7	393067	393081	-	1	4_divergent
iORF_26994	UWOPS_79-140	SpB	1	18	ordered_Spar_7	393075	393092	+	0	1_conserved
iORF_26995	UWOPS_79-140	SpB	0	12	ordered_Spar_7	393105	393116	-	0	6_polymorphic
iORF_26996	UWOPS_79-140	SpB	1	63	ordered_Spar_7	393107	393169	+	3	3_pPar
iORF_26999	UWOPS_79-140	SpB	1	72	ordered_Spar_7	393113	393184	-	3	3_pPar
iORF_27003	UWOPS_79-140	SpB	1	12	ordered_Spar_7	393231	393242	+	0	4_divergent
iORF_27020	UWOPS_79-140	SpB	1	9	ordered_Spar_7	393942	393950	+	0	5_SpeGroup
iORF_27021	UWOPS_79-140	SpB	1	15	ordered_Spar_7	393974	393988	+	0	1_conserved
iORF_27025	UWOPS_79-140	SpB	1	30	ordered_Spar_7	394010	394039	+	0	3_pPar
iORF_27029	UWOPS_79-140	SpB	1	66	ordered_Spar_7	394017	394082	+	0	4_divergent
iORF_27031	UWOPS_79-140	SpB	0	90	ordered_Spar_7	394017	394106	+	7	5_SpeGroup
iORF_27014	UWOPS_79-140	SpB	1	12	ordered_Spar_7	394049	394060	+	0	6_polymorphic
iORF_27015	UWOPS_79-140	SpB	0	15	ordered_Spar_7	394049	394063	+	0	6_polymorphic
iORF_27052	UWOPS_79-140	SpB	1	78	ordered_Spar_7	395726	395803	+	0	3_pPar
iORF_27033	UWOPS_79-140	SpB	1	39	ordered_Spar_7	395811	395849	-	0	1_conserved
iORF_27034	UWOPS_79-140	SpB	1	9	ordered_Spar_7	395824	395832	+	0	6_polymorphic
iORF_27035	UWOPS_79-140	SpB	1	9	ordered_Spar_7	395829	395837	+	0	6_polymorphic
iORF_27040	UWOPS_79-140	SpB	1	30	ordered_Spar_7	395931	395960	+	0	3_pPar
iORF_27041	UWOPS_79-140	SpB	1	24	ordered_Spar_7	395934	395957	-	0	3_pPar
iORF_27046	UWOPS_79-140	SpB	0	11	ordered_Spar_7	395975	395985	+	1	5_SpeGroup
iORF_27047	UWOPS_79-140	SpB	1	12	ordered_Spar_7	395975	395986	+	1	4_divergent
iORF_27051	UWOPS_79-140	SpB	1	27	ordered_Spar_7	396025	396051	+	1	3_pPar
iORF_27055	UWOPS_79-140	SpB	1	12	ordered_Spar_7	396051	396062	+	0	6_polymorphic
iORF_27104	UWOPS_79-140	SpB	1	108	ordered_Spar_7	397806	397913	-	1	4_divergent
iORF_27108	UWOPS_79-140	SpB	0	33	ordered_Spar_7	397820	397852	+	1	6_polymorphic
iORF_27113	UWOPS_79-140	SpB	0	84	ordered_Spar_7	397830	397913	-	0	5_SpeGroup
iORF_27121	UWOPS_79-140	SpB	1	66	ordered_Spar_7	397863	397928	+	0	1_conserved
iORF_27063	UWOPS_79-140	SpB	0	75	ordered_Spar_7	397870	397944	-	0	6_polymorphic
iORF_27067	UWOPS_79-140	SpB	1	66	ordered_Spar_7	397876	397941	+	0	3_pPar
iORF_27081	UWOPS_79-140	SpB	1	15	ordered_Spar_7	397930	397944	-	0	6_polymorphic
iORF_27090	UWOPS_79-140	SpB	1	78	ordered_Spar_7	397953	398030	+	9	5_SpeGroup
iORF_27095	UWOPS_79-140	SpB	1	51	ordered_Spar_7	397976	398026	-	9	6_polymorphic
iORF_27096	UWOPS_79-140	SpB	0	92	ordered_Spar_7	397976	398067	-	10	6_polymorphic
iORF_27097	UWOPS_79-140	SpB	0	76	ordered_Spar_7	397992	398067	-	10	6_polymorphic
iORF_27100	UWOPS_79-140	SpB	0	51	ordered_Spar_7	398017	398067	-	1	7_ancest
iORF_27101	UWOPS_79-140	SpB	0	12	ordered_Spar_7	398019	398030	+	0	4_divergent
iORF_27123	UWOPS_79-140	SpB	0	15	ordered_Spar_7	399885	399899	-	0	4_divergent
iORF_27125	UWOPS_79-140	SpB	0	42	ordered_Spar_7	399900	399941	+	0	5_SpeGroup
iORF_27126	UWOPS_79-140	SpB	0	21	ordered_Spar_7	399927	399947	-	0	5_SpeGroup
iORF_27127	UWOPS_79-140	SpB	0	12	ordered_Spar_7	399930	399941	+	0	6_polymorphic
iORF_27130	UWOPS_79-140	SpB	1	33	ordered_Spar_7	399961	399993	+	6	6_polymorphic
iORF_27131	UWOPS_79-140	SpB	0	65	ordered_Spar_7	399978	400042	+	1	5_SpeGroup
iORF_27139	UWOPS_79-140	SpB	1	15	ordered_Spar_7	400086	400100	+	0	3_pPar
iORF_27142	UWOPS_79-140	SpB	1	15	ordered_Spar_7	400165	400179	+	0	5_SpeGroup
iORF_27143	UWOPS_79-140	SpB	0	45	ordered_Spar_7	400165	400209	+	0	5_SpeGroup
iORF_27144	UWOPS_79-140	SpB	0	48	ordered_Spar_7	400165	400212	+	0	5_SpeGroup
iORF_27157	UWOPS_79-140	SpB	1	21	ordered_Spar_7	400373	400393	+	0	4_divergent
iORF_27158	UWOPS_79-140	SpB	1	42	ordered_Spar_7	400382	400423	-	0	1_conserved
iORF_27161	UWOPS_79-140	SpB	1	30	ordered_Spar_7	400410	400439	-	0	1_conserved
iORF_27162	UWOPS_79-140	SpB	1	21	ordered_Spar_7	400414	400434	+	0	3_pPar
iORF_27163	UWOPS_79-140	SpB	0	155	ordered_Spar_7	400420	400574	-	17	5_SpeGroup
iORF_27164	UWOPS_79-140	SpB	1	57	ordered_Spar_7	400424	400480	+	2	3_pPar
iORF_27167	UWOPS_79-140	SpB	1	186	ordered_Spar_7	400429	400614	-	17	6_polymorphic
iORF_27169	UWOPS_79-140	SpB	0	45	ordered_Spar_7	400439	400483	-	2	5_SpeGroup
iORF_27171	UWOPS_79-140	SpB	0	39	ordered_Spar_7	400455	400493	+	1	5_SpeGroup
iORF_27172	UWOPS_79-140	SpB	0	27	ordered_Spar_7	400461	400487	-	1	4_divergent
iORF_27173	UWOPS_79-140	SpB	1	114	ordered_Spar_7	400461	400574	-	16	6_polymorphic
iORF_27174	UWOPS_79-140	SpB	0	154	ordered_Spar_7	400461	400614	-	16	6_polymorphic
iORF_27176	UWOPS_79-140	SpB	1	18	ordered_Spar_7	400466	400483	-	1	4_divergent
iORF_27179	UWOPS_79-140	SpB	1	12	ordered_Spar_7	400482	400493	+	0	4_divergent
iORF_27181	UWOPS_79-140	SpB	0	85	ordered_Spar_7	400490	400574	-	15	7_ancest
iORF_27182	UWOPS_79-140	SpB	0	125	ordered_Spar_7	400490	400614	-	15	5_SpeGroup
iORF_27185	UWOPS_79-140	SpB	0	31	ordered_Spar_7	400509	400539	+	0	6_polymorphic
iORF_27186	UWOPS_79-140	SpB	1	36	ordered_Spar_7	400509	400544	+	0	6_polymorphic
iORF_27187	UWOPS_79-140	SpB	0	58	ordered_Spar_7	400517	400574	-	0	6_polymorphic
iORF_27188	UWOPS_79-140	SpB	1	21	ordered_Spar_7	400519	400539	+	0	6_polymorphic
iORF_27189	UWOPS_79-140	SpB	0	31	ordered_Spar_7	400519	400549	+	0	6_polymorphic
iORF_27200	UWOPS_79-140	SpB	1	60	ordered_Spar_7	400653	400712	-	0	4_divergent
iORF_27201	UWOPS_79-140	SpB	0	12	ordered_Spar_7	400663	400674	-	0	5_SpeGroup
iORF_27202	UWOPS_79-140	SpB	1	15	ordered_Spar_7	400676	400690	-	0	3_pPar
iORF_27282	UWOPS_79-140	SpB	1	129	ordered_Spar_7	405189	405317	-	0	3_pPar
iORF_27283	UWOPS_79-140	SpB	1	33	ordered_Spar_7	405213	405245	+	0	4_divergent
iORF_27284	UWOPS_79-140	SpB	0	15	ordered_Spar_7	405231	405245	+	0	4_divergent
iORF_27285	UWOPS_79-140	SpB	1	45	ordered_Spar_7	405242	405286	+	0	1_conserved
iORF_27292	UWOPS_79-140	SpB	0	98	ordered_Spar_7	405326	405423	-	0	6_polymorphic
iORF_27294	UWOPS_79-140	SpB	1	69	ordered_Spar_7	405345	405413	-	0	6_polymorphic
iORF_27296	UWOPS_79-140	SpB	1	12	ordered_Spar_7	405361	405372	+	0	1_conserved
iORF_27297	UWOPS_79-140	SpB	0	41	ordered_Spar_7	405373	405413	-	0	6_polymorphic
iORF_27298	UWOPS_79-140	SpB	1	51	ordered_Spar_7	405373	405423	-	0	6_polymorphic
iORF_27305	UWOPS_79-140	SpB	1	24	ordered_Spar_7	405420	405443	-	0	1_conserved
iORF_27306	UWOPS_79-140	SpB	1	21	ordered_Spar_7	405440	405460	-	0	3_pPar
iORF_27307	UWOPS_79-140	SpB	0	69	ordered_Spar_7	405490	405558	-	0	5_SpeGroup
iORF_27310	UWOPS_79-140	SpB	1	51	ordered_Spar_7	405599	405649	-	1	4_divergent
iORF_27311	UWOPS_79-140	SpB	1	21	ordered_Spar_7	405607	405627	-	0	4_divergent
iORF_27312	UWOPS_79-140	SpB	0	43	ordered_Spar_7	405607	405649	-	1	5_SpeGroup
iORF_27314	UWOPS_79-140	SpB	1	99	ordered_Spar_7	405624	405722	-	2	6_polymorphic
iORF_27316	UWOPS_79-140	SpB	0	102	ordered_Spar_7	405656	405757	-	1	6_polymorphic
iORF_27317	UWOPS_79-140	SpB	1	21	ordered_Spar_7	405673	405693	-	0	4_divergent
iORF_27318	UWOPS_79-140	SpB	0	50	ordered_Spar_7	405673	405722	-	1	5_SpeGroup
iORF_27319	UWOPS_79-140	SpB	0	12	ordered_Spar_7	405719	405730	-	0	5_SpeGroup
iORF_27320	UWOPS_79-140	SpB	1	39	ordered_Spar_7	405719	405757	-	0	6_polymorphic
iORF_27322	UWOPS_79-140	SpB	0	28	ordered_Spar_7	405730	405757	-	0	5_SpeGroup
iORF_27323	UWOPS_79-140	SpB	1	24	ordered_Spar_7	405756	405779	+	0	5_SpeGroup
iORF_27324	UWOPS_79-140	SpB	0	34	ordered_Spar_7	405756	405789	+	1	5_SpeGroup
iORF_27325	UWOPS_79-140	SpB	0	35	ordered_Spar_7	405756	405790	+	2	4_divergent
iORF_27376	UWOPS_79-140	SpB	1	51	ordered_Spar_7	408007	408057	-	1	5_SpeGroup
iORF_27331	UWOPS_79-140	SpB	1	123	ordered_Spar_7	408119	408241	+	4	5_SpeGroup
iORF_27332	UWOPS_79-140	SpB	0	152	ordered_Spar_7	408119	408270	+	4	7_ancest
iORF_27333	UWOPS_79-140	SpB	0	158	ordered_Spar_7	408119	408276	+	4	5_SpeGroup
iORF_27338	UWOPS_79-140	SpB	0	74	ordered_Spar_7	408156	408229	-	2	4_divergent
iORF_27340	UWOPS_79-140	SpB	0	56	ordered_Spar_7	408161	408216	-	2	5_SpeGroup
iORF_27341	UWOPS_79-140	SpB	1	69	ordered_Spar_7	408161	408229	-	2	4_divergent
iORF_27342	UWOPS_79-140	SpB	1	51	ordered_Spar_7	408166	408216	-	2	4_divergent
iORF_27346	UWOPS_79-140	SpB	1	36	ordered_Spar_7	408213	408248	-	0	3_pPar
iORF_27348	UWOPS_79-140	SpB	0	27	ordered_Spar_7	408215	408241	+	0	5_SpeGroup
iORF_27349	UWOPS_79-140	SpB	1	9	ordered_Spar_7	408228	408236	+	0	3_pPar
iORF_27369	UWOPS_79-140	SpB	1	54	ordered_Spar_7	408690	408743	-	0	4_divergent
iORF_27370	UWOPS_79-140	SpB	0	48	ordered_Spar_7	408696	408743	-	0	5_SpeGroup
iORF_27371	UWOPS_79-140	SpB	1	9	ordered_Spar_7	408701	408709	+	0	3_pPar
iORF_27423	UWOPS_79-140	SpB	0	67	ordered_Spar_7	409541	409607	+	4	6_polymorphic
iORF_27424	UWOPS_79-140	SpB	0	128	ordered_Spar_7	409541	409668	+	4	5_SpeGroup
iORF_27425	UWOPS_79-140	SpB	1	57	ordered_Spar_7	409541	409597	+	4	6_polymorphic
iORF_27427	UWOPS_79-140	SpB	0	47	ordered_Spar_7	409544	409590	-	4	6_polymorphic
iORF_27384	UWOPS_79-140	SpB	1	48	ordered_Spar_7	409612	409659	-	0	4_divergent
iORF_27385	UWOPS_79-140	SpB	0	90	ordered_Spar_7	409612	409701	-	4	5_SpeGroup
iORF_27386	UWOPS_79-140	SpB	0	66	ordered_Spar_7	409625	409690	+	4	6_polymorphic
iORF_27388	UWOPS_79-140	SpB	1	18	ordered_Spar_7	409635	409652	-	0	1_conserved
iORF_27392	UWOPS_79-140	SpB	1	51	ordered_Spar_7	409669	409719	+	4	3_pPar
iORF_27400	UWOPS_79-140	SpB	1	15	ordered_Spar_7	409687	409701	-	0	4_divergent
iORF_27406	UWOPS_79-140	SpB	1	21	ordered_Spar_7	409729	409749	-	0	5_SpeGroup
iORF_27408	UWOPS_79-140	SpB	1	108	ordered_Spar_7	409733	409840	+	2	4_divergent
iORF_27409	UWOPS_79-140	SpB	0	155	ordered_Spar_7	409733	409887	+	3	5_SpeGroup
iORF_27413	UWOPS_79-140	SpB	0	45	ordered_Spar_7	409746	409790	-	0	5_SpeGroup
iORF_27416	UWOPS_79-140	SpB	0	77	ordered_Spar_7	409774	409850	-	2	5_SpeGroup
iORF_27419	UWOPS_79-140	SpB	1	51	ordered_Spar_7	409800	409850	-	2	4_divergent
iORF_27462	UWOPS_79-140	SpB	1	33	ordered_Spar_7	411142	411174	+	0	3_pPar
iORF_27463	UWOPS_79-140	SpB	1	57	ordered_Spar_7	411146	411202	+	4	3_pPar
iORF_27466	UWOPS_79-140	SpB	0	12	ordered_Spar_7	411161	411172	-	0	4_divergent
iORF_27467	UWOPS_79-140	SpB	1	84	ordered_Spar_7	411171	411254	-	5	5_SpeGroup
iORF_27471	UWOPS_79-140	SpB	1	111	ordered_Spar_7	411190	411300	-	5	3_pPar
iORF_27450	UWOPS_79-140	SpB	1	90	ordered_Spar_7	411203	411292	+	1	3_pPar
iORF_27454	UWOPS_79-140	SpB	1	63	ordered_Spar_7	411297	411359	-	0	3_pPar
iORF_27482	UWOPS_79-140	SpB	1	15	ordered_Spar_7	413437	413451	+	0	1_conserved
iORF_27483	UWOPS_79-140	SpB	1	15	ordered_Spar_7	413441	413455	-	1	3_pPar
iORF_27554	UWOPS_79-140	SpB	1	87	ordered_Spar_7	415125	415211	-	0	5_SpeGroup
iORF_27555	UWOPS_79-140	SpB	0	111	ordered_Spar_7	415125	415235	-	1	5_SpeGroup
iORF_27567	UWOPS_79-140	SpB	0	67	ordered_Spar_7	415145	415211	-	0	4_divergent
iORF_27577	UWOPS_79-140	SpB	1	114	ordered_Spar_7	415159	415272	-	2	6_polymorphic
iORF_27579	UWOPS_79-140	SpB	1	24	ordered_Spar_7	415167	415190	+	0	1_conserved
iORF_27585	UWOPS_79-140	SpB	1	9	ordered_Spar_7	415190	415198	+	0	3_pPar
iORF_27587	UWOPS_79-140	SpB	0	45	ordered_Spar_7	415195	415239	+	1	6_polymorphic
iORF_27588	UWOPS_79-140	SpB	1	51	ordered_Spar_7	415195	415245	+	1	6_polymorphic
iORF_27589	UWOPS_79-140	SpB	0	121	ordered_Spar_7	415195	415315	+	2	5_SpeGroup
iORF_27590	UWOPS_79-140	SpB	0	143	ordered_Spar_7	415195	415337	+	2	5_SpeGroup
iORF_27532	UWOPS_79-140	SpB	1	48	ordered_Spar_7	415208	415255	-	1	6_polymorphic
iORF_27533	UWOPS_79-140	SpB	0	65	ordered_Spar_7	415208	415272	-	2	6_polymorphic
iORF_27534	UWOPS_79-140	SpB	1	24	ordered_Spar_7	415212	415235	-	1	4_divergent
iORF_27536	UWOPS_79-140	SpB	0	24	ordered_Spar_7	415232	415255	-	0	5_SpeGroup
iORF_27537	UWOPS_79-140	SpB	0	41	ordered_Spar_7	415232	415272	-	1	5_SpeGroup
iORF_27538	UWOPS_79-140	SpB	0	74	ordered_Spar_7	415242	415315	+	1	6_polymorphic
iORF_27539	UWOPS_79-140	SpB	1	96	ordered_Spar_7	415242	415337	+	1	6_polymorphic
iORF_27923	UWOPS_79-140	SpB	0	39	ordered_Spar_7	417054	417092	-	4	4_divergent
iORF_27632	UWOPS_79-140	SpB	1	72	ordered_Spar_7	417061	417132	-	4	5_SpeGroup
iORF_27764	UWOPS_79-140	SpB	0	53	ordered_Spar_7	417080	417132	-	1	5_SpeGroup
iORF_27793	UWOPS_79-140	SpB	0	9	ordered_Spar_7	417084	417092	-	0	7_ancest
iORF_27798	UWOPS_79-140	SpB	1	30	ordered_Spar_7	417084	417113	-	0	5_SpeGroup
iORF_27614	UWOPS_79-140	SpB	0	75	ordered_Spar_7	417191	417265	-	0	5_SpeGroup
iORF_27640	UWOPS_79-140	SpB	1	72	ordered_Spar_7	417220	417291	-	0	3_pPar
iORF_27657	UWOPS_79-140	SpB	1	84	ordered_Spar_7	417250	417333	+	0	3_pPar
iORF_27675	UWOPS_79-140	SpB	1	84	ordered_Spar_7	417296	417379	-	0	4_divergent
iORF_27677	UWOPS_79-140	SpB	0	42	ordered_Spar_7	417300	417341	+	0	5_SpeGroup
iORF_27694	UWOPS_79-140	SpB	1	45	ordered_Spar_7	417326	417370	+	0	4_divergent
iORF_27696	UWOPS_79-140	SpB	1	12	ordered_Spar_7	417330	417341	+	0	4_divergent
iORF_27699	UWOPS_79-140	SpB	1	42	ordered_Spar_7	417334	417375	+	0	3_pPar
iORF_27721	UWOPS_79-140	SpB	0	21	ordered_Spar_7	417372	417392	+	0	5_SpeGroup
iORF_27758	UWOPS_79-140	SpB	0	27	ordered_Spar_7	417426	417452	+	0	6_polymorphic
iORF_27762	UWOPS_79-140	SpB	1	24	ordered_Spar_7	417429	417452	+	0	6_polymorphic
iORF_27618	UWOPS_79-140	SpB	0	24	ordered_Spar_7	418613	418636	-	0	6_polymorphic
iORF_27619	UWOPS_79-140	SpB	1	174	ordered_Spar_7	418613	418786	+	1	4_divergent
iORF_27621	UWOPS_79-140	SpB	0	132	ordered_Spar_7	418655	418786	+	1	5_SpeGroup
iORF_27622	UWOPS_79-140	SpB	1	159	ordered_Spar_7	418658	418816	-	1	4_divergent
iORF_27623	UWOPS_79-140	SpB	0	203	ordered_Spar_7	418658	418860	-	2	5_SpeGroup
iORF_27624	UWOPS_79-140	SpB	1	72	ordered_Spar_7	418669	418740	-	0	3_pPar
iORF_27627	UWOPS_79-140	SpB	1	30	ordered_Spar_7	418672	418701	+	0	4_divergent
iORF_27628	UWOPS_79-140	SpB	0	105	ordered_Spar_7	418672	418776	+	0	5_SpeGroup
iORF_27633	UWOPS_79-140	SpB	0	80	ordered_Spar_7	418737	418816	-	1	5_SpeGroup
iORF_27636	UWOPS_79-140	SpB	1	147	ordered_Spar_7	418747	418893	-	2	4_divergent
iORF_27637	UWOPS_79-140	SpB	0	58	ordered_Spar_7	418817	418874	+	1	5_SpeGroup
iORF_27639	UWOPS_79-140	SpB	1	90	ordered_Spar_7	418817	418906	+	1	4_divergent
iORF_27641	UWOPS_79-140	SpB	0	37	ordered_Spar_7	418857	418893	-	0	5_SpeGroup
iORF_27644	UWOPS_79-140	SpB	1	18	ordered_Spar_7	418885	418902	+	0	3_pPar
iORF_27646	UWOPS_79-140	SpB	0	15	ordered_Spar_7	418892	418906	+	0	5_SpeGroup
iORF_27647	UWOPS_79-140	SpB	1	21	ordered_Spar_7	418947	418967	+	0	3_pPar
iORF_27893	UWOPS_79-140	SpB	1	54	ordered_Spar_7	422745	422798	+	1	5_SpeGroup
iORF_27900	UWOPS_79-140	SpB	1	9	ordered_Spar_7	422854	422862	-	0	3_pPar
iORF_27902	UWOPS_79-140	SpB	1	24	ordered_Spar_7	422863	422886	-	0	4_divergent
iORF_27903	UWOPS_79-140	SpB	0	67	ordered_Spar_7	422863	422929	-	0	5_SpeGroup
iORF_27904	UWOPS_79-140	SpB	0	63	ordered_Spar_7	422867	422929	-	0	5_SpeGroup
iORF_27905	UWOPS_79-140	SpB	1	45	ordered_Spar_7	422879	422923	-	0	5_SpeGroup
iORF_27906	UWOPS_79-140	SpB	0	51	ordered_Spar_7	422879	422929	-	0	7_ancest
iORF_28103	UWOPS_79-140	SpB	1	30	ordered_Spar_7	423750	423779	-	0	3_pPar
iORF_28113	UWOPS_79-140	SpB	1	69	ordered_Spar_7	423764	423832	-	2	3_pPar
iORF_28135	UWOPS_79-140	SpB	0	72	ordered_Spar_7	423798	423869	+	2	5_SpeGroup
iORF_27946	UWOPS_79-140	SpB	1	60	ordered_Spar_7	423829	423888	-	0	3_pPar
iORF_27988	UWOPS_79-140	SpB	0	21	ordered_Spar_7	423914	423934	+	0	5_SpeGroup
iORF_27999	UWOPS_79-140	SpB	0	53	ordered_Spar_7	425987	426039	-	1	5_SpeGroup
iORF_28000	UWOPS_79-140	SpB	0	89	ordered_Spar_7	425987	426075	-	1	5_SpeGroup
iORF_28003	UWOPS_79-140	SpB	0	9	ordered_Spar_7	426062	426070	+	0	4_divergent
iORF_28004	UWOPS_79-140	SpB	1	18	ordered_Spar_7	426072	426089	-	0	4_divergent
iORF_28005	UWOPS_79-140	SpB	0	19	ordered_Spar_7	426072	426090	-	0	5_SpeGroup
iORF_28007	UWOPS_79-140	SpB	0	42	ordered_Spar_7	426101	426142	-	5	5_SpeGroup
iORF_28009	UWOPS_79-140	SpB	1	42	ordered_Spar_7	426115	426156	-	5	4_divergent
iORF_28011	UWOPS_79-140	SpB	0	18	ordered_Spar_7	426139	426156	-	0	5_SpeGroup
iORF_28012	UWOPS_79-140	SpB	1	75	ordered_Spar_7	426141	426215	-	0	4_divergent
iORF_28013	UWOPS_79-140	SpB	1	48	ordered_Spar_7	426155	426202	+	0	3_pPar
iORF_28014	UWOPS_79-140	SpB	1	45	ordered_Spar_7	426162	426206	+	0	6_polymorphic
iORF_28015	UWOPS_79-140	SpB	0	36	ordered_Spar_7	426171	426206	+	0	6_polymorphic
iORF_28084	UWOPS_79-140	SpB	1	24	ordered_Spar_7	427709	427732	-	0	1_conserved
iORF_28086	UWOPS_79-140	SpB	0	144	ordered_Spar_7	427754	427897	-	4	4_divergent
iORF_28087	UWOPS_79-140	SpB	0	87	ordered_Spar_7	427768	427854	+	3	5_SpeGroup
iORF_28089	UWOPS_79-140	SpB	1	117	ordered_Spar_7	427781	427897	-	1	5_SpeGroup
iORF_28093	UWOPS_79-140	SpB	1	54	ordered_Spar_7	427832	427885	+	1	3_pPar
iORF_28097	UWOPS_79-140	SpB	1	90	ordered_Spar_7	427842	427931	+	1	3_pPar
iORF_28099	UWOPS_79-140	SpB	1	9	ordered_Spar_7	427891	427899	+	0	3_pPar
iORF_28160	UWOPS_79-140	SpB	1	30	ordered_Spar_7	428514	428543	+	0	3_pPar
iORF_28165	UWOPS_79-140	SpB	0	76	ordered_Spar_7	428518	428593	+	0	6_polymorphic
iORF_28166	UWOPS_79-140	SpB	1	126	ordered_Spar_7	428518	428643	+	0	6_polymorphic
iORF_28182	UWOPS_79-140	SpB	1	204	ordered_Spar_7	428552	428755	-	1	6_polymorphic
iORF_28184	UWOPS_79-140	SpB	0	34	ordered_Spar_7	428560	428593	-	0	5_SpeGroup
iORF_28186	UWOPS_79-140	SpB	1	21	ordered_Spar_7	428560	428580	-	0	4_divergent
iORF_28146	UWOPS_79-140	SpB	1	81	ordered_Spar_7	428590	428670	-	0	4_divergent
iORF_28147	UWOPS_79-140	SpB	1	12	ordered_Spar_7	428613	428624	-	0	6_polymorphic
iORF_28148	UWOPS_79-140	SpB	0	58	ordered_Spar_7	428613	428670	-	0	5_SpeGroup
iORF_28152	UWOPS_79-140	SpB	1	24	ordered_Spar_7	428652	428675	-	0	1_conserved
iORF_28153	UWOPS_79-140	SpB	1	57	ordered_Spar_7	428658	428714	+	0	3_pPar
iORF_28154	UWOPS_79-140	SpB	1	12	ordered_Spar_7	428701	428712	-	0	3_pPar
iORF_28156	UWOPS_79-140	SpB	1	30	ordered_Spar_7	428706	428735	-	1	3_pPar
iORF_28159	UWOPS_79-140	SpB	1	9	ordered_Spar_7	428734	428742	+	0	3_pPar
iORF_28162	UWOPS_79-140	SpB	1	81	ordered_Spar_7	428739	428819	+	2	4_divergent
iORF_28164	UWOPS_79-140	SpB	0	54	ordered_Spar_7	428760	428813	-	2	5_SpeGroup
iORF_28168	UWOPS_79-140	SpB	1	15	ordered_Spar_7	428801	428815	-	0	5_SpeGroup
iORF_28271	UWOPS_79-140	SpB	1	45	ordered_Spar_7	431626	431670	+	1	4_divergent
iORF_28273	UWOPS_79-140	SpB	0	17	ordered_Spar_7	431626	431642	+	1	5_SpeGroup
iORF_28275	UWOPS_79-140	SpB	1	9	ordered_Spar_7	431634	431642	+	1	4_divergent
iORF_28276	UWOPS_79-140	SpB	0	26	ordered_Spar_7	431634	431659	+	1	5_SpeGroup
iORF_28283	UWOPS_79-140	SpB	0	130	ordered_Spar_7	431651	431780	-	14	5_SpeGroup
iORF_28288	UWOPS_79-140	SpB	0	18	ordered_Spar_7	431653	431670	+	0	5_SpeGroup
iORF_28218	UWOPS_79-140	SpB	1	90	ordered_Spar_7	431667	431756	-	13	4_divergent
iORF_28219	UWOPS_79-140	SpB	0	114	ordered_Spar_7	431667	431780	-	14	7_ancest
iORF_28225	UWOPS_79-140	SpB	1	21	ordered_Spar_7	431707	431727	+	0	4_divergent
iORF_28227	UWOPS_79-140	SpB	1	39	ordered_Spar_7	431728	431766	-	0	4_divergent
iORF_28233	UWOPS_79-140	SpB	1	18	ordered_Spar_7	431763	431780	-	1	6_polymorphic
iORF_28237	UWOPS_79-140	SpB	0	9	ordered_Spar_7	431777	431785	-	0	6_polymorphic
iORF_28243	UWOPS_79-140	SpB	0	84	ordered_Spar_7	431819	431902	+	0	4_divergent
iORF_28244	UWOPS_79-140	SpB	0	94	ordered_Spar_7	431819	431912	+	1	5_SpeGroup
iORF_28245	UWOPS_79-140	SpB	1	189	ordered_Spar_7	431819	432007	+	3	5_SpeGroup
iORF_28246	UWOPS_79-140	SpB	0	15	ordered_Spar_7	431826	431840	+	0	5_SpeGroup
iORF_28247	UWOPS_79-140	SpB	1	33	ordered_Spar_7	431826	431858	+	0	4_divergent
iORF_28251	UWOPS_79-140	SpB	1	108	ordered_Spar_7	431871	431978	-	3	5_SpeGroup
iORF_28252	UWOPS_79-140	SpB	0	153	ordered_Spar_7	431871	432023	-	3	5_SpeGroup
iORF_28256	UWOPS_79-140	SpB	1	48	ordered_Spar_7	431899	431946	+	1	5_SpeGroup
iORF_28257	UWOPS_79-140	SpB	0	75	ordered_Spar_7	431899	431973	+	3	5_SpeGroup
iORF_28258	UWOPS_79-140	SpB	0	109	ordered_Spar_7	431899	432007	+	3	7_ancest
iORF_28261	UWOPS_79-140	SpB	0	105	ordered_Spar_7	431919	432023	-	2	4_divergent
iORF_28264	UWOPS_79-140	SpB	0	88	ordered_Spar_7	431936	432023	-	2	7_ancest
iORF_28268	UWOPS_79-140	SpB	1	27	ordered_Spar_7	431997	432023	-	0	5_SpeGroup
iORF_28269	UWOPS_79-140	SpB	1	15	ordered_Spar_7	432022	432036	+	0	1_conserved
iORF_28274	UWOPS_79-140	SpB	1	69	ordered_Spar_7	432179	432247	+	0	3_pPar
iORF_28277	UWOPS_79-140	SpB	1	18	ordered_Spar_7	432203	432220	-	0	1_conserved
iORF_28278	UWOPS_79-140	SpB	1	48	ordered_Spar_7	432266	432313	-	0	3_pPar
iORF_28279	UWOPS_79-140	SpB	0	12	ordered_Spar_7	432298	432309	-	0	6_polymorphic
iORF_28280	UWOPS_79-140	SpB	0	63	ordered_Spar_7	432312	432374	+	0	5_SpeGroup
iORF_28281	UWOPS_79-140	SpB	1	39	ordered_Spar_7	432336	432374	+	0	4_divergent
iORF_28286	UWOPS_79-140	SpB	1	78	ordered_Spar_7	432381	432458	+	0	1_conserved
iORF_28289	UWOPS_79-140	SpB	1	30	ordered_Spar_7	432406	432435	-	0	1_conserved
iORF_28297	UWOPS_79-140	SpB	0	51	ordered_Spar_7	432511	432561	-	0	5_SpeGroup
iORF_28298	UWOPS_79-140	SpB	0	36	ordered_Spar_7	432513	432548	+	0	5_SpeGroup
iORF_28299	UWOPS_79-140	SpB	1	21	ordered_Spar_7	432516	432536	-	0	1_conserved
iORF_28220	UWOPS_79-140	SpB	1	27	ordered_Spar_7	432558	432584	-	0	3_pPar
iORF_28327	UWOPS_79-140	SpB	0	12	ordered_Spar_7	434131	434142	-	0	6_polymorphic
iORF_28326	UWOPS_79-140	SpB	0	9	ordered_Spar_7	434482	434490	+	0	5_SpeGroup
iORF_28331	UWOPS_79-140	SpB	1	12	ordered_Spar_7	434543	434554	+	0	1_conserved
iORF_28333	UWOPS_79-140	SpB	1	12	ordered_Spar_7	434567	434578	-	0	1_conserved
iORF_28334	UWOPS_79-140	SpB	1	21	ordered_Spar_7	434569	434589	+	0	3_pPar
iORF_28338	UWOPS_79-140	SpB	1	12	ordered_Spar_7	434620	434631	+	0	3_pPar
iORF_28343	UWOPS_79-140	SpB	1	9	ordered_Spar_7	434702	434710	-	0	4_divergent
iORF_28344	UWOPS_79-140	SpB	0	76	ordered_Spar_7	434702	434777	-	0	5_SpeGroup
iORF_28346	UWOPS_79-140	SpB	0	9	ordered_Spar_7	434746	434754	-	0	5_SpeGroup
iORF_28347	UWOPS_79-140	SpB	1	30	ordered_Spar_7	434751	434780	-	0	5_SpeGroup
iORF_28348	UWOPS_79-140	SpB	1	15	ordered_Spar_7	434753	434767	+	0	1_conserved
iORF_28349	UWOPS_79-140	SpB	1	27	ordered_Spar_7	434764	434790	-	0	4_divergent
iORF_28365	UWOPS_79-140	SpB	0	119	ordered_Spar_7	438724	438842	+	5	4_divergent
iORF_28366	UWOPS_79-140	SpB	1	135	ordered_Spar_7	438724	438858	+	5	5_SpeGroup
iORF_28367	UWOPS_79-140	SpB	1	30	ordered_Spar_7	438730	438759	-	2	3_pPar
iORF_28369	UWOPS_79-140	SpB	1	57	ordered_Spar_7	438762	438818	-	2	4_divergent
iORF_28371	UWOPS_79-140	SpB	0	44	ordered_Spar_7	438775	438818	-	2	5_SpeGroup
iORF_28355	UWOPS_79-140	SpB	0	21	ordered_Spar_7	438855	438875	+	0	4_divergent
iORF_28356	UWOPS_79-140	SpB	1	42	ordered_Spar_7	438855	438896	+	0	6_polymorphic
iORF_28357	UWOPS_79-140	SpB	0	82	ordered_Spar_7	438855	438936	+	2	6_polymorphic
iORF_28358	UWOPS_79-140	SpB	0	25	ordered_Spar_7	438872	438896	+	0	6_polymorphic
iORF_28359	UWOPS_79-140	SpB	1	51	ordered_Spar_7	438872	438922	+	2	6_polymorphic
iORF_28360	UWOPS_79-140	SpB	0	65	ordered_Spar_7	438872	438936	+	2	6_polymorphic
iORF_28361	UWOPS_79-140	SpB	0	18	ordered_Spar_7	438879	438896	+	0	4_divergent
iORF_28362	UWOPS_79-140	SpB	1	9	ordered_Spar_7	438893	438901	-	0	1_conserved
iORF_28363	UWOPS_79-140	SpB	1	9	ordered_Spar_7	438900	438908	+	0	1_conserved
iORF_28395	UWOPS_79-140	SpB	1	81	ordered_Spar_7	441700	441780	+	0	5_SpeGroup
iORF_28394	UWOPS_79-140	SpB	0	15	ordered_Spar_7	441766	441780	+	0	4_divergent
iORF_28372	UWOPS_79-140	SpB	1	213	ordered_Spar_7	441931	442143	-	14	6_polymorphic
iORF_28373	UWOPS_79-140	SpB	0	206	ordered_Spar_7	441938	442143	-	14	6_polymorphic
iORF_28374	UWOPS_79-140	SpB	0	196	ordered_Spar_7	441948	442143	-	14	6_polymorphic
iORF_28376	UWOPS_79-140	SpB	0	95	ordered_Spar_7	441990	442084	+	13	7_ancest
iORF_28377	UWOPS_79-140	SpB	1	108	ordered_Spar_7	441990	442097	+	13	5_SpeGroup
iORF_28378	UWOPS_79-140	SpB	0	112	ordered_Spar_7	441990	442101	+	13	5_SpeGroup
iORF_28379	UWOPS_79-140	SpB	1	78	ordered_Spar_7	441996	442073	-	7	6_polymorphic
iORF_28380	UWOPS_79-140	SpB	0	148	ordered_Spar_7	441996	442143	-	8	5_SpeGroup
iORF_28382	UWOPS_79-140	SpB	0	79	ordered_Spar_7	442023	442101	+	8	5_SpeGroup
iORF_28383	UWOPS_79-140	SpB	0	89	ordered_Spar_7	442055	442143	-	2	7_ancest
iORF_28384	UWOPS_79-140	SpB	0	74	ordered_Spar_7	442070	442143	-	1	5_SpeGroup
iORF_28385	UWOPS_79-140	SpB	1	36	ordered_Spar_7	442101	442136	+	0	6_polymorphic
iORF_28386	UWOPS_79-140	SpB	0	52	ordered_Spar_7	442101	442152	+	0	6_polymorphic
iORF_28387	UWOPS_79-140	SpB	0	30	ordered_Spar_7	442104	442133	-	0	6_polymorphic
iORF_28388	UWOPS_79-140	SpB	0	40	ordered_Spar_7	442104	442143	-	0	6_polymorphic
iORF_28391	UWOPS_79-140	SpB	1	42	ordered_Spar_7	442111	442152	+	0	6_polymorphic
iORF_28406	UWOPS_79-140	SpB	1	27	ordered_Spar_7	443455	443481	-	0	6_polymorphic
iORF_28407	UWOPS_79-140	SpB	1	75	ordered_Spar_7	443472	443546	-	3	4_divergent
iORF_28401	UWOPS_79-140	SpB	1	15	ordered_Spar_7	443550	443564	+	1	3_pPar
iORF_28576	UWOPS_79-140	SpB	0	107	ordered_Spar_7	446193	446299	+	11	7_ancest
iORF_28577	UWOPS_79-140	SpB	0	276	ordered_Spar_7	446193	446468	+	23	5_SpeGroup
iORF_28582	UWOPS_79-140	SpB	0	114	ordered_Spar_7	446286	446399	-	0	5_SpeGroup
iORF_28584	UWOPS_79-140	SpB	1	9	ordered_Spar_7	446300	446308	-	0	4_divergent
iORF_28587	UWOPS_79-140	SpB	1	36	ordered_Spar_7	446342	446377	+	0	3_pPar
iORF_28588	UWOPS_79-140	SpB	0	57	ordered_Spar_7	446359	446415	+	0	5_SpeGroup
iORF_28598	UWOPS_79-140	SpB	1	114	ordered_Spar_7	446474	446587	-	15	3_pPar
iORF_28599	UWOPS_79-140	SpB	1	9	ordered_Spar_7	446520	446528	-	0	3_pPar
iORF_28601	UWOPS_79-140	SpB	1	84	ordered_Spar_7	446535	446618	-	13	3_pPar
iORF_28603	UWOPS_79-140	SpB	0	40	ordered_Spar_7	446617	446656	+	1	5_SpeGroup
iORF_28607	UWOPS_79-140	SpB	1	33	ordered_Spar_7	446699	446731	+	0	4_divergent
iORF_28608	UWOPS_79-140	SpB	0	70	ordered_Spar_7	446699	446768	+	0	5_SpeGroup
iORF_28615	UWOPS_79-140	SpB	1	12	ordered_Spar_7	446973	446984	-	0	1_conserved
iORF_28616	UWOPS_79-140	SpB	1	102	ordered_Spar_7	447065	447166	-	4	4_divergent
iORF_28624	UWOPS_79-140	SpB	0	45	ordered_Spar_7	447252	447296	+	2	5_SpeGroup
iORF_28627	UWOPS_79-140	SpB	1	33	ordered_Spar_7	447286	447318	-	0	5_SpeGroup
iORF_28628	UWOPS_79-140	SpB	0	117	ordered_Spar_7	447286	447402	-	0	5_SpeGroup
iORF_28630	UWOPS_79-140	SpB	1	48	ordered_Spar_7	447355	447402	-	0	5_SpeGroup
iORF_28631	UWOPS_79-140	SpB	1	24	ordered_Spar_7	447360	447383	-	0	4_divergent
iORF_28632	UWOPS_79-140	SpB	0	31	ordered_Spar_7	447360	447390	-	0	5_SpeGroup
iORF_28637	UWOPS_79-140	SpB	1	12	ordered_Spar_7	449050	449061	-	0	4_divergent
iORF_28650	UWOPS_79-140	SpB	0	38	ordered_Spar_7	449060	449097	+	3	5_SpeGroup
iORF_28677	UWOPS_79-140	SpB	1	12	ordered_Spar_7	449100	449111	-	0	6_polymorphic
iORF_28679	UWOPS_79-140	SpB	1	120	ordered_Spar_7	449102	449221	+	4	6_polymorphic
iORF_28683	UWOPS_79-140	SpB	0	87	ordered_Spar_7	449135	449221	+	4	6_polymorphic
iORF_28638	UWOPS_79-140	SpB	1	33	ordered_Spar_7	449139	449171	-	4	3_pPar
iORF_28640	UWOPS_79-140	SpB	1	54	ordered_Spar_7	449147	449200	-	3	4_divergent
iORF_28641	UWOPS_79-140	SpB	0	36	ordered_Spar_7	449165	449200	-	3	5_SpeGroup
iORF_28642	UWOPS_79-140	SpB	1	48	ordered_Spar_7	449170	449217	+	0	3_pPar
iORF_28644	UWOPS_79-140	SpB	1	18	ordered_Spar_7	449193	449210	+	0	1_conserved
iORF_28645	UWOPS_79-140	SpB	1	15	ordered_Spar_7	449214	449228	+	0	3_pPar
iORF_28647	UWOPS_79-140	SpB	1	39	ordered_Spar_7	449221	449259	+	0	5_SpeGroup
iORF_28648	UWOPS_79-140	SpB	0	72	ordered_Spar_7	449221	449292	+	0	4_divergent
iORF_28649	UWOPS_79-140	SpB	0	128	ordered_Spar_7	449237	449364	-	1	5_SpeGroup
iORF_28651	UWOPS_79-140	SpB	0	27	ordered_Spar_7	449255	449281	+	0	5_SpeGroup
iORF_28652	UWOPS_79-140	SpB	1	9	ordered_Spar_7	449256	449264	+	0	5_SpeGroup
iORF_28653	UWOPS_79-140	SpB	1	69	ordered_Spar_7	449296	449364	-	1	5_SpeGroup
iORF_28654	UWOPS_79-140	SpB	0	123	ordered_Spar_7	449307	449429	-	4	5_SpeGroup
iORF_28655	UWOPS_79-140	SpB	0	124	ordered_Spar_7	449307	449430	-	4	7_ancest
iORF_28657	UWOPS_79-140	SpB	0	42	ordered_Spar_7	449323	449364	-	1	5_SpeGroup
iORF_28658	UWOPS_79-140	SpB	0	90	ordered_Spar_7	449340	449429	-	0	6_polymorphic
iORF_28659	UWOPS_79-140	SpB	0	90	ordered_Spar_7	449340	449429	-	1	6_polymorphic
iORF_28660	UWOPS_79-140	SpB	0	90	ordered_Spar_7	449340	449429	-	2	6_polymorphic
iORF_28661	UWOPS_79-140	SpB	0	90	ordered_Spar_7	449340	449429	-	3	6_polymorphic
iORF_28662	UWOPS_79-140	SpB	0	91	ordered_Spar_7	449340	449430	-	3	6_polymorphic
iORF_28663	UWOPS_79-140	SpB	1	78	ordered_Spar_7	449352	449429	-	3	6_polymorphic
iORF_28664	UWOPS_79-140	SpB	0	79	ordered_Spar_7	449352	449430	-	3	7_ancest
iORF_28665	UWOPS_79-140	SpB	0	27	ordered_Spar_7	449366	449392	-	0	6_polymorphic
iORF_28666	UWOPS_79-140	SpB	0	51	ordered_Spar_7	449366	449416	-	0	6_polymorphic
iORF_28667	UWOPS_79-140	SpB	1	24	ordered_Spar_7	449369	449392	-	0	5_SpeGroup
iORF_28668	UWOPS_79-140	SpB	1	27	ordered_Spar_7	449371	449397	+	0	5_SpeGroup
iORF_28669	UWOPS_79-140	SpB	0	12	ordered_Spar_7	449381	449392	-	0	5_SpeGroup
iORF_28671	UWOPS_79-140	SpB	0	15	ordered_Spar_7	449383	449397	+	0	5_SpeGroup
iORF_28673	UWOPS_79-140	SpB	0	15	ordered_Spar_7	449402	449416	-	0	6_polymorphic
iORF_28674	UWOPS_79-140	SpB	0	55	ordered_Spar_7	449404	449458	+	3	6_polymorphic
iORF_28675	UWOPS_79-140	SpB	0	15	ordered_Spar_7	449413	449427	-	0	5_SpeGroup
iORF_28701	UWOPS_79-140	SpB	1	21	ordered_Spar_7	450387	450407	+	0	3_pPar
iORF_28708	UWOPS_79-140	SpB	1	30	ordered_Spar_7	450394	450423	+	0	4_divergent
iORF_28710	UWOPS_79-140	SpB	1	39	ordered_Spar_7	450407	450445	+	0	6_polymorphic
iORF_28684	UWOPS_79-140	SpB	0	121	ordered_Spar_7	450500	450620	-	1	6_polymorphic
iORF_28686	UWOPS_79-140	SpB	1	93	ordered_Spar_7	450528	450620	-	1	6_polymorphic
iORF_28687	UWOPS_79-140	SpB	0	13	ordered_Spar_7	450530	450542	+	0	6_polymorphic
iORF_28688	UWOPS_79-140	SpB	1	45	ordered_Spar_7	450530	450574	+	0	6_polymorphic
iORF_28689	UWOPS_79-140	SpB	0	69	ordered_Spar_7	450577	450645	-	2	4_divergent
iORF_28690	UWOPS_79-140	SpB	0	15	ordered_Spar_7	450579	450593	+	1	5_SpeGroup
iORF_28692	UWOPS_79-140	SpB	1	36	ordered_Spar_7	450598	450633	+	0	3_pPar
iORF_28694	UWOPS_79-140	SpB	1	21	ordered_Spar_7	450625	450645	-	1	5_SpeGroup
iORF_28698	UWOPS_79-140	SpB	1	54	ordered_Spar_7	450679	450732	+	0	6_polymorphic
iORF_28699	UWOPS_79-140	SpB	0	48	ordered_Spar_7	450685	450732	+	0	6_polymorphic
iORF_28702	UWOPS_79-140	SpB	0	99	ordered_Spar_7	450699	450797	-	1	5_SpeGroup
iORF_28704	UWOPS_79-140	SpB	0	56	ordered_Spar_7	450732	450787	+	1	5_SpeGroup
iORF_28706	UWOPS_79-140	SpB	1	54	ordered_Spar_7	450744	450797	-	0	4_divergent
iORF_28709	UWOPS_79-140	SpB	0	27	ordered_Spar_7	450771	450797	-	0	5_SpeGroup
iORF_28746	UWOPS_79-140	SpB	0	117	ordered_Spar_7	452605	452721	+	12	5_SpeGroup
iORF_28753	UWOPS_79-140	SpB	1	111	ordered_Spar_7	452611	452721	+	12	4_divergent
iORF_28752	UWOPS_79-140	SpB	1	30	ordered_Spar_7	452631	452660	-	0	3_pPar
iORF_28748	UWOPS_79-140	SpB	1	21	ordered_Spar_7	452777	452797	-	0	4_divergent
iORF_28749	UWOPS_79-140	SpB	0	24	ordered_Spar_7	452777	452800	-	0	5_SpeGroup
iORF_28751	UWOPS_79-140	SpB	1	21	ordered_Spar_7	452809	452829	-	0	3_pPar
iORF_28763	UWOPS_79-140	SpB	1	42	ordered_Spar_7	458174	458215	-	2	3_pPar
iORF_28772	UWOPS_79-140	SpB	0	18	ordered_Spar_7	458191	458208	-	0	5_SpeGroup
iORF_28773	UWOPS_79-140	SpB	1	45	ordered_Spar_7	458191	458235	-	5	5_SpeGroup
iORF_28780	UWOPS_79-140	SpB	1	51	ordered_Spar_7	458223	458273	+	5	3_pPar
iORF_28785	UWOPS_79-140	SpB	1	27	ordered_Spar_7	458234	458260	+	3	3_pPar
iORF_28787	UWOPS_79-140	SpB	0	39	ordered_Spar_7	458238	458276	-	3	5_SpeGroup
iORF_28760	UWOPS_79-140	SpB	1	12	ordered_Spar_7	458281	458292	-	0	3_pPar
iORF_28768	UWOPS_79-140	SpB	1	27	ordered_Spar_7	458377	458403	+	0	3_pPar
iORF_28816	UWOPS_79-140	SpB	1	90	ordered_Spar_7	459952	460041	+	3	5_SpeGroup
iORF_28818	UWOPS_79-140	SpB	0	18	ordered_Spar_7	459952	459969	+	2	4_divergent
iORF_28822	UWOPS_79-140	SpB	0	86	ordered_Spar_7	459973	460058	+	1	5_SpeGroup
iORF_28791	UWOPS_79-140	SpB	0	21	ordered_Spar_7	460021	460041	+	0	4_divergent
iORF_28794	UWOPS_79-140	SpB	1	9	ordered_Spar_7	460186	460194	+	0	4_divergent
iORF_28799	UWOPS_79-140	SpB	1	15	ordered_Spar_7	460249	460263	-	0	3_pPar
iORF_28812	UWOPS_79-140	SpB	0	26	ordered_Spar_7	460337	460362	-	3	5_SpeGroup
iORF_28813	UWOPS_79-140	SpB	1	18	ordered_Spar_7	460345	460362	-	3	5_SpeGroup
iORF_28828	UWOPS_79-140	SpB	0	33	ordered_Spar_7	461030	461062	+	0	6_polymorphic
iORF_28885	UWOPS_79-140	SpB	0	33	ordered_Spar_7	461082	461114	-	0	4_divergent
iORF_28837	UWOPS_79-140	SpB	1	9	ordered_Spar_7	461200	461208	-	0	4_divergent
iORF_28841	UWOPS_79-140	SpB	1	24	ordered_Spar_7	461208	461231	-	0	6_polymorphic
iORF_28842	UWOPS_79-140	SpB	0	74	ordered_Spar_7	461208	461281	-	1	4_divergent
iORF_28843	UWOPS_79-140	SpB	0	105	ordered_Spar_7	461208	461312	-	1	6_polymorphic
iORF_28846	UWOPS_79-140	SpB	0	37	ordered_Spar_7	461232	461268	+	0	5_SpeGroup
iORF_28854	UWOPS_79-140	SpB	0	36	ordered_Spar_7	461375	461410	+	1	6_polymorphic
iORF_28855	UWOPS_79-140	SpB	1	12	ordered_Spar_7	461388	461399	+	0	6_polymorphic
iORF_28858	UWOPS_79-140	SpB	0	9	ordered_Spar_7	461429	461437	+	0	5_SpeGroup
iORF_28859	UWOPS_79-140	SpB	1	24	ordered_Spar_7	461429	461452	+	1	5_SpeGroup
iORF_28860	UWOPS_79-140	SpB	0	32	ordered_Spar_7	461429	461460	+	1	5_SpeGroup
iORF_28874	UWOPS_79-140	SpB	0	82	ordered_Spar_7	461505	461586	-	1	6_polymorphic
iORF_28875	UWOPS_79-140	SpB	0	12	ordered_Spar_7	461514	461525	+	0	4_divergent
iORF_28876	UWOPS_79-140	SpB	1	9	ordered_Spar_7	461534	461542	-	1	6_polymorphic
iORF_28878	UWOPS_79-140	SpB	0	53	ordered_Spar_7	461534	461586	-	1	6_polymorphic
iORF_28882	UWOPS_79-140	SpB	1	36	ordered_Spar_7	461599	461634	-	1	3_pPar
iORF_28934	UWOPS_79-140	SpB	0	28	ordered_Spar_7	466105	466132	+	0	5_SpeGroup
iORF_28937	UWOPS_79-140	SpB	1	51	ordered_Spar_7	466105	466155	+	0	4_divergent
iORF_29075	UWOPS_79-140	SpB	0	183	ordered_Spar_7	466611	466793	+	2	5_SpeGroup
iORF_29084	UWOPS_79-140	SpB	1	69	ordered_Spar_7	466725	466793	+	0	4_divergent
iORF_29094	UWOPS_79-140	SpB	1	12	ordered_Spar_7	466839	466850	-	0	3_pPar
iORF_29097	UWOPS_79-140	SpB	1	18	ordered_Spar_7	466961	466978	-	0	4_divergent
iORF_29098	UWOPS_79-140	SpB	0	126	ordered_Spar_7	466964	467089	+	2	6_polymorphic
iORF_29099	UWOPS_79-140	SpB	0	15	ordered_Spar_7	466964	466978	-	0	5_SpeGroup
iORF_28899	UWOPS_79-140	SpB	0	156	ordered_Spar_7	467128	467283	-	2	5_SpeGroup
iORF_28900	UWOPS_79-140	SpB	0	95	ordered_Spar_7	467154	467248	+	0	5_SpeGroup
iORF_28901	UWOPS_79-140	SpB	1	117	ordered_Spar_7	467154	467270	+	2	5_SpeGroup
iORF_28902	UWOPS_79-140	SpB	0	142	ordered_Spar_7	467154	467295	+	2	5_SpeGroup
iORF_28906	UWOPS_79-140	SpB	0	31	ordered_Spar_7	467218	467248	+	0	5_SpeGroup
iORF_28907	UWOPS_79-140	SpB	0	78	ordered_Spar_7	467218	467295	+	2	5_SpeGroup
iORF_28909	UWOPS_79-140	SpB	0	28	ordered_Spar_7	467248	467275	+	2	5_SpeGroup
iORF_28912	UWOPS_79-140	SpB	1	24	ordered_Spar_7	467260	467283	-	0	5_SpeGroup
iORF_28913	UWOPS_79-140	SpB	1	21	ordered_Spar_7	467275	467295	+	0	5_SpeGroup
iORF_28915	UWOPS_79-140	SpB	0	84	ordered_Spar_7	467288	467371	-	2	6_polymorphic
iORF_28917	UWOPS_79-140	SpB	0	51	ordered_Spar_7	467299	467349	-	2	5_SpeGroup
iORF_28919	UWOPS_79-140	SpB	0	12	ordered_Spar_7	467301	467312	+	0	5_SpeGroup
iORF_28920	UWOPS_79-140	SpB	1	51	ordered_Spar_7	467301	467351	+	0	4_divergent
iORF_28923	UWOPS_79-140	SpB	1	15	ordered_Spar_7	467335	467349	-	0	4_divergent
iORF_29005	UWOPS_79-140	SpB	1	30	ordered_Spar_7	468277	468306	+	6	5_SpeGroup
iORF_29007	UWOPS_79-140	SpB	0	77	ordered_Spar_7	468277	468353	+	15	7_ancest
iORF_29008	UWOPS_79-140	SpB	1	15	ordered_Spar_7	468303	468317	-	2	3_pPar
iORF_29012	UWOPS_79-140	SpB	0	165	ordered_Spar_7	468326	468490	+	14	5_SpeGroup
iORF_29014	UWOPS_79-140	SpB	1	126	ordered_Spar_7	468365	468490	+	5	5_SpeGroup
iORF_29016	UWOPS_79-140	SpB	0	56	ordered_Spar_7	468404	468459	-	2	5_SpeGroup
iORF_29019	UWOPS_79-140	SpB	0	27	ordered_Spar_7	468411	468437	+	1	5_SpeGroup
iORF_29020	UWOPS_79-140	SpB	1	33	ordered_Spar_7	468421	468453	-	2	5_SpeGroup
iORF_29022	UWOPS_79-140	SpB	0	57	ordered_Spar_7	468434	468490	+	1	5_SpeGroup
iORF_29024	UWOPS_79-140	SpB	1	69	ordered_Spar_7	468487	468555	-	1	5_SpeGroup
iORF_29025	UWOPS_79-140	SpB	0	26	ordered_Spar_7	468491	468516	-	1	5_SpeGroup
iORF_29026	UWOPS_79-140	SpB	0	65	ordered_Spar_7	468491	468555	-	1	7_ancest
iORF_29027	UWOPS_79-140	SpB	0	197	ordered_Spar_7	468491	468687	-	2	5_SpeGroup
iORF_29030	UWOPS_79-140	SpB	0	31	ordered_Spar_7	468528	468558	-	1	5_SpeGroup
iORF_29032	UWOPS_79-140	SpB	0	43	ordered_Spar_7	468583	468625	+	0	5_SpeGroup
iORF_29033	UWOPS_79-140	SpB	1	48	ordered_Spar_7	468583	468630	+	0	5_SpeGroup
iORF_29036	UWOPS_79-140	SpB	1	21	ordered_Spar_7	468596	468616	-	0	4_divergent
iORF_29037	UWOPS_79-140	SpB	1	51	ordered_Spar_7	468615	468665	+	0	4_divergent
iORF_29039	UWOPS_79-140	SpB	0	39	ordered_Spar_7	468627	468665	+	0	5_SpeGroup
iORF_29040	UWOPS_79-140	SpB	0	38	ordered_Spar_7	468643	468680	-	0	5_SpeGroup
iORF_29041	UWOPS_79-140	SpB	1	45	ordered_Spar_7	468643	468687	-	0	4_divergent
iORF_29044	UWOPS_79-140	SpB	1	27	ordered_Spar_7	468654	468680	-	0	6_polymorphic
iORF_29045	UWOPS_79-140	SpB	1	57	ordered_Spar_7	468687	468743	-	2	5_SpeGroup
iORF_29046	UWOPS_79-140	SpB	0	44	ordered_Spar_7	468700	468743	-	2	4_divergent
iORF_29047	UWOPS_79-140	SpB	0	62	ordered_Spar_7	468703	468764	+	8	4_divergent
iORF_29048	UWOPS_79-140	SpB	1	87	ordered_Spar_7	468703	468789	+	8	5_SpeGroup
iORF_29049	UWOPS_79-140	SpB	1	18	ordered_Spar_7	468719	468736	-	1	4_divergent
iORF_29053	UWOPS_79-140	SpB	1	42	ordered_Spar_7	468723	468764	+	7	5_SpeGroup
iORF_29054	UWOPS_79-140	SpB	0	48	ordered_Spar_7	468742	468789	+	6	4_divergent
iORF_29055	UWOPS_79-140	SpB	1	33	ordered_Spar_7	468748	468780	-	2	3_pPar
iORF_29058	UWOPS_79-140	SpB	0	31	ordered_Spar_7	468804	468834	+	0	5_SpeGroup
iORF_29059	UWOPS_79-140	SpB	0	42	ordered_Spar_7	468804	468845	+	0	5_SpeGroup
iORF_29060	UWOPS_79-140	SpB	1	36	ordered_Spar_7	468808	468843	-	0	4_divergent
iORF_29061	UWOPS_79-140	SpB	0	28	ordered_Spar_7	468818	468845	+	0	5_SpeGroup
iORF_29062	UWOPS_79-140	SpB	1	93	ordered_Spar_7	468818	468910	+	4	5_SpeGroup
iORF_29063	UWOPS_79-140	SpB	0	94	ordered_Spar_7	468818	468911	+	4	7_ancest
iORF_29064	UWOPS_79-140	SpB	0	106	ordered_Spar_7	468818	468923	+	4	5_SpeGroup
iORF_29137	UWOPS_79-140	SpB	1	60	ordered_Spar_7	470187	470246	-	8	6_polymorphic
iORF_29139	UWOPS_79-140	SpB	1	24	ordered_Spar_7	470191	470214	+	2	4_divergent
iORF_29140	UWOPS_79-140	SpB	0	58	ordered_Spar_7	470191	470248	+	8	7_ancest
iORF_29141	UWOPS_79-140	SpB	0	9	ordered_Spar_7	470206	470214	+	0	5_SpeGroup
iORF_29143	UWOPS_79-140	SpB	1	63	ordered_Spar_7	470218	470280	-	6	3_pPar
iORF_29148	UWOPS_79-140	SpB	0	27	ordered_Spar_7	470256	470282	+	0	6_polymorphic
iORF_29149	UWOPS_79-140	SpB	0	69	ordered_Spar_7	470256	470324	+	2	5_SpeGroup
iORF_29150	UWOPS_79-140	SpB	1	81	ordered_Spar_7	470256	470336	+	2	6_polymorphic
iORF_29152	UWOPS_79-140	SpB	0	82	ordered_Spar_7	470279	470360	+	2	6_polymorphic
iORF_29153	UWOPS_79-140	SpB	1	87	ordered_Spar_7	470279	470365	+	2	6_polymorphic
iORF_29154	UWOPS_79-140	SpB	0	61	ordered_Spar_7	470305	470365	+	1	6_polymorphic
iORF_29155	UWOPS_79-140	SpB	1	78	ordered_Spar_7	470305	470382	+	1	4_divergent
iORF_29156	UWOPS_79-140	SpB	0	190	ordered_Spar_7	470305	470494	+	1	6_polymorphic
iORF_29161	UWOPS_79-140	SpB	0	133	ordered_Spar_7	470362	470494	+	0	6_polymorphic
iORF_29162	UWOPS_79-140	SpB	0	46	ordered_Spar_7	470379	470424	-	0	4_divergent
iORF_29163	UWOPS_79-140	SpB	1	39	ordered_Spar_7	470386	470424	-	0	5_SpeGroup
iORF_29164	UWOPS_79-140	SpB	0	31	ordered_Spar_7	470390	470420	+	0	4_divergent
iORF_29165	UWOPS_79-140	SpB	1	105	ordered_Spar_7	470390	470494	+	0	5_SpeGroup
iORF_29167	UWOPS_79-140	SpB	0	16	ordered_Spar_7	470400	470415	+	0	5_SpeGroup
iORF_29168	UWOPS_79-140	SpB	1	21	ordered_Spar_7	470400	470420	+	0	5_SpeGroup
iORF_29169	UWOPS_79-140	SpB	0	37	ordered_Spar_7	470400	470436	+	0	5_SpeGroup
iORF_29172	UWOPS_79-140	SpB	0	177	ordered_Spar_7	470423	470599	+	4	5_SpeGroup
iORF_29173	UWOPS_79-140	SpB	1	102	ordered_Spar_7	470448	470549	-	3	4_divergent
iORF_29174	UWOPS_79-140	SpB	0	64	ordered_Spar_7	470464	470527	-	0	5_SpeGroup
iORF_29175	UWOPS_79-140	SpB	0	54	ordered_Spar_7	470474	470527	-	0	7_ancest
iORF_29176	UWOPS_79-140	SpB	0	76	ordered_Spar_7	470474	470549	-	3	5_SpeGroup
iORF_29179	UWOPS_79-140	SpB	1	69	ordered_Spar_7	470544	470612	+	4	4_divergent
iORF_29181	UWOPS_79-140	SpB	1	39	ordered_Spar_7	470549	470587	-	0	6_polymorphic
iORF_29182	UWOPS_79-140	SpB	0	69	ordered_Spar_7	470549	470617	-	1	6_polymorphic
iORF_29183	UWOPS_79-140	SpB	0	44	ordered_Spar_7	470574	470617	-	1	5_SpeGroup
iORF_29184	UWOPS_79-140	SpB	1	30	ordered_Spar_7	470588	470617	-	1	6_polymorphic
iORF_29187	UWOPS_79-140	SpB	0	12	ordered_Spar_7	470601	470612	+	0	5_SpeGroup
iORF_29188	UWOPS_79-140	SpB	1	12	ordered_Spar_7	470609	470620	+	1	5_SpeGroup
iORF_29189	UWOPS_79-140	SpB	0	59	ordered_Spar_7	470609	470667	+	11	7_ancest
iORF_29190	UWOPS_79-140	SpB	0	93	ordered_Spar_7	470609	470701	+	11	5_SpeGroup
iORF_29196	UWOPS_79-140	SpB	1	12	ordered_Spar_7	470668	470679	+	0	6_polymorphic
iORF_29199	UWOPS_79-140	SpB	1	45	ordered_Spar_7	470691	470735	+	0	6_polymorphic
iORF_29200	UWOPS_79-140	SpB	0	72	ordered_Spar_7	470695	470766	+	0	5_SpeGroup
iORF_29109	UWOPS_79-140	SpB	1	51	ordered_Spar_7	470716	470766	+	0	4_divergent
iORF_29110	UWOPS_79-140	SpB	1	66	ordered_Spar_7	470738	470803	-	0	1_conserved
iORF_29111	UWOPS_79-140	SpB	1	30	ordered_Spar_7	470752	470781	-	0	1_conserved
iORF_29253	UWOPS_79-140	SpB	1	81	ordered_Spar_7	471727	471807	-	0	1_conserved
iORF_29254	UWOPS_79-140	SpB	1	81	ordered_Spar_7	471752	471832	-	0	1_conserved
iORF_29258	UWOPS_79-140	SpB	0	128	ordered_Spar_7	471822	471949	+	2	5_SpeGroup
iORF_29259	UWOPS_79-140	SpB	1	132	ordered_Spar_7	471822	471953	+	2	4_divergent
iORF_29262	UWOPS_79-140	SpB	0	50	ordered_Spar_7	471921	471970	-	1	5_SpeGroup
iORF_29330	UWOPS_79-140	SpB	1	30	ordered_Spar_7	473001	473030	+	0	3_pPar
iORF_29331	UWOPS_79-140	SpB	1	18	ordered_Spar_7	473045	473062	-	0	6_polymorphic
iORF_29332	UWOPS_79-140	SpB	0	9	ordered_Spar_7	473054	473062	-	0	6_polymorphic
iORF_29333	UWOPS_79-140	SpB	0	37	ordered_Spar_7	473054	473090	-	1	6_polymorphic
iORF_29295	UWOPS_79-140	SpB	0	32	ordered_Spar_7	473059	473090	-	1	7_ancest
iORF_29296	UWOPS_79-140	SpB	0	121	ordered_Spar_7	473059	473179	-	5	5_SpeGroup
iORF_29299	UWOPS_79-140	SpB	1	117	ordered_Spar_7	473071	473187	+	5	6_polymorphic
iORF_29300	UWOPS_79-140	SpB	0	128	ordered_Spar_7	473071	473198	+	5	5_SpeGroup
iORF_29301	UWOPS_79-140	SpB	0	187	ordered_Spar_7	473071	473257	+	5	6_polymorphic
iORF_29302	UWOPS_79-140	SpB	0	228	ordered_Spar_7	473071	473298	+	5	6_polymorphic
iORF_29303	UWOPS_79-140	SpB	1	99	ordered_Spar_7	473081	473179	-	4	5_SpeGroup
iORF_29305	UWOPS_79-140	SpB	0	210	ordered_Spar_7	473089	473298	+	4	6_polymorphic
iORF_29306	UWOPS_79-140	SpB	0	12	ordered_Spar_7	473098	473109	-	0	4_divergent
iORF_29307	UWOPS_79-140	SpB	1	24	ordered_Spar_7	473098	473121	-	0	5_SpeGroup
iORF_29308	UWOPS_79-140	SpB	1	24	ordered_Spar_7	473100	473123	+	0	5_SpeGroup
iORF_29309	UWOPS_79-140	SpB	0	99	ordered_Spar_7	473100	473198	+	4	7_ancest
iORF_29310	UWOPS_79-140	SpB	0	158	ordered_Spar_7	473100	473257	+	4	5_SpeGroup
iORF_29316	UWOPS_79-140	SpB	1	27	ordered_Spar_7	473195	473221	-	0	4_divergent
iORF_29317	UWOPS_79-140	SpB	0	119	ordered_Spar_7	473195	473313	-	0	5_SpeGroup
iORF_29318	UWOPS_79-140	SpB	1	48	ordered_Spar_7	473210	473257	+	0	6_polymorphic
iORF_29322	UWOPS_79-140	SpB	0	83	ordered_Spar_7	473263	473345	-	0	5_SpeGroup
iORF_29328	UWOPS_79-140	SpB	1	39	ordered_Spar_7	473307	473345	-	0	4_divergent
iORF_29420	UWOPS_79-140	SpB	1	15	ordered_Spar_7	476629	476643	-	0	6_polymorphic
iORF_29421	UWOPS_79-140	SpB	0	41	ordered_Spar_7	476629	476669	-	1	5_SpeGroup
iORF_29422	UWOPS_79-140	SpB	1	30	ordered_Spar_7	476640	476669	-	1	5_SpeGroup
iORF_29425	UWOPS_79-140	SpB	1	42	ordered_Spar_7	476669	476710	-	0	5_SpeGroup
iORF_29426	UWOPS_79-140	SpB	0	54	ordered_Spar_7	476669	476722	-	0	4_divergent
iORF_29431	UWOPS_79-140	SpB	1	18	ordered_Spar_7	476712	476729	-	0	3_pPar
iORF_29432	UWOPS_79-140	SpB	1	18	ordered_Spar_7	476724	476741	+	0	4_divergent
iORF_29434	UWOPS_79-140	SpB	0	104	ordered_Spar_7	476724	476827	+	0	5_SpeGroup
iORF_29435	UWOPS_79-140	SpB	1	45	ordered_Spar_7	476728	476772	+	0	3_pPar
iORF_29437	UWOPS_79-140	SpB	0	234	ordered_Spar_7	476769	477002	-	1	7_ancest
iORF_29439	UWOPS_79-140	SpB	1	27	ordered_Spar_7	476791	476817	-	0	3_pPar
iORF_29440	UWOPS_79-140	SpB	1	213	ordered_Spar_7	476798	477010	-	1	5_SpeGroup
iORF_29441	UWOPS_79-140	SpB	0	136	ordered_Spar_7	476822	476957	-	1	5_SpeGroup
iORF_29442	UWOPS_79-140	SpB	0	181	ordered_Spar_7	476822	477002	-	1	5_SpeGroup
iORF_29443	UWOPS_79-140	SpB	0	12	ordered_Spar_7	476835	476846	-	0	5_SpeGroup
iORF_29446	UWOPS_79-140	SpB	1	168	ordered_Spar_7	476835	477002	-	1	4_divergent
iORF_29448	UWOPS_79-140	SpB	1	57	ordered_Spar_7	476868	476924	+	1	5_SpeGroup
iORF_29449	UWOPS_79-140	SpB	0	61	ordered_Spar_7	476868	476928	+	1	5_SpeGroup
iORF_29451	UWOPS_79-140	SpB	1	42	ordered_Spar_7	476887	476928	+	0	4_divergent
iORF_29454	UWOPS_79-140	SpB	0	18	ordered_Spar_7	476907	476924	+	0	4_divergent
iORF_29457	UWOPS_79-140	SpB	0	70	ordered_Spar_7	476941	477010	-	0	4_divergent
iORF_29459	UWOPS_79-140	SpB	1	9	ordered_Spar_7	476990	476998	+	0	3_pPar
iORF_29460	UWOPS_79-140	SpB	1	18	ordered_Spar_7	476995	477012	+	0	3_pPar
iORF_29474	UWOPS_79-140	SpB	1	30	ordered_Spar_7	479528	479557	-	0	6_polymorphic
iORF_29478	UWOPS_79-140	SpB	1	21	ordered_Spar_7	479570	479590	-	0	1_conserved
iORF_29462	UWOPS_79-140	SpB	1	24	ordered_Spar_7	479578	479601	+	0	6_polymorphic
iORF_29463	UWOPS_79-140	SpB	0	72	ordered_Spar_7	479578	479649	+	0	5_SpeGroup
iORF_29464	UWOPS_79-140	SpB	0	15	ordered_Spar_7	479621	479635	+	0	4_divergent
iORF_29465	UWOPS_79-140	SpB	1	27	ordered_Spar_7	479623	479649	+	0	4_divergent
iORF_29469	UWOPS_79-140	SpB	1	42	ordered_Spar_7	479708	479749	+	0	1_conserved
iORF_29494	UWOPS_79-140	SpB	1	102	ordered_Spar_7	481908	482009	-	1	3_pPar
iORF_29489	UWOPS_79-140	SpB	1	54	ordered_Spar_7	481935	481988	+	0	3_pPar
iORF_29497	UWOPS_79-140	SpB	1	12	ordered_Spar_7	481985	481996	+	0	3_pPar
iORF_29523	UWOPS_79-140	SpB	1	30	ordered_Spar_7	485495	485524	+	0	3_pPar
iORF_29525	UWOPS_79-140	SpB	1	18	ordered_Spar_7	485511	485528	-	0	3_pPar
iORF_29526	UWOPS_79-140	SpB	1	9	ordered_Spar_7	485525	485533	-	0	1_conserved
iORF_29516	UWOPS_79-140	SpB	0	45	ordered_Spar_7	485567	485611	+	0	6_polymorphic
iORF_29534	UWOPS_79-140	SpB	1	21	ordered_Spar_7	488086	488106	+	0	6_polymorphic
iORF_29559	UWOPS_79-140	SpB	1	126	ordered_Spar_7	491241	491366	-	2	6_polymorphic
iORF_29565	UWOPS_79-140	SpB	0	92	ordered_Spar_7	491275	491366	-	2	6_polymorphic
iORF_29551	UWOPS_79-140	SpB	0	12	ordered_Spar_7	491315	491326	-	0	6_polymorphic
iORF_29554	UWOPS_79-140	SpB	1	24	ordered_Spar_7	491385	491408	+	0	3_pPar
iORF_29557	UWOPS_79-140	SpB	1	75	ordered_Spar_7	491405	491479	-	0	3_pPar
iORF_29575	UWOPS_79-140	SpB	1	51	ordered_Spar_7	493017	493067	-	0	4_divergent
iORF_29576	UWOPS_79-140	SpB	0	42	ordered_Spar_7	493026	493067	-	0	5_SpeGroup
iORF_29577	UWOPS_79-140	SpB	1	12	ordered_Spar_7	493046	493057	-	0	3_pPar
iORF_29599	UWOPS_79-140	SpB	0	9	ordered_Spar_7	494797	494805	+	0	4_divergent
iORF_29586	UWOPS_79-140	SpB	0	120	ordered_Spar_7	494843	494962	-	0	5_SpeGroup
iORF_29587	UWOPS_79-140	SpB	1	69	ordered_Spar_7	494894	494962	-	0	4_divergent
iORF_29589	UWOPS_79-140	SpB	1	39	ordered_Spar_7	494926	494964	+	0	3_pPar
iORF_29627	UWOPS_79-140	SpB	1	33	ordered_Spar_7	498787	498819	-	0	4_divergent
iORF_29628	UWOPS_79-140	SpB	0	51	ordered_Spar_7	498787	498837	-	0	5_SpeGroup
iORF_29636	UWOPS_79-140	SpB	1	9	ordered_Spar_7	498804	498812	-	0	3_pPar
iORF_29645	UWOPS_79-140	SpB	1	18	ordered_Spar_7	498836	498853	+	0	3_pPar
iORF_29647	UWOPS_79-140	SpB	0	27	ordered_Spar_7	498839	498865	-	0	5_SpeGroup
iORF_29609	UWOPS_79-140	SpB	0	165	ordered_Spar_7	498862	499026	-	6	7_ancest
iORF_29610	UWOPS_79-140	SpB	0	24	ordered_Spar_7	498891	498914	-	0	5_SpeGroup
iORF_29611	UWOPS_79-140	SpB	1	42	ordered_Spar_7	498891	498932	-	0	4_divergent
iORF_29618	UWOPS_79-140	SpB	0	17	ordered_Spar_7	498993	499009	+	1	7_ancest
iORF_29619	UWOPS_79-140	SpB	1	54	ordered_Spar_7	498993	499046	+	3	3_pPar
iORF_29622	UWOPS_79-140	SpB	1	24	ordered_Spar_7	498997	499020	-	3	4_divergent
iORF_29623	UWOPS_79-140	SpB	0	30	ordered_Spar_7	498997	499026	-	3	5_SpeGroup
iORF_29624	UWOPS_79-140	SpB	0	145	ordered_Spar_7	499006	499150	+	5	6_polymorphic
iORF_29625	UWOPS_79-140	SpB	1	204	ordered_Spar_7	499006	499209	+	5	6_polymorphic
iORF_29626	UWOPS_79-140	SpB	0	224	ordered_Spar_7	499006	499229	+	5	6_polymorphic
iORF_29630	UWOPS_79-140	SpB	1	168	ordered_Spar_7	499023	499190	-	3	6_polymorphic
iORF_29631	UWOPS_79-140	SpB	0	140	ordered_Spar_7	499051	499190	-	3	5_SpeGroup
iORF_29634	UWOPS_79-140	SpB	0	76	ordered_Spar_7	499115	499190	-	2	6_polymorphic
iORF_29635	UWOPS_79-140	SpB	0	62	ordered_Spar_7	499129	499190	-	1	6_polymorphic
iORF_29637	UWOPS_79-140	SpB	1	42	ordered_Spar_7	499196	499237	-	0	1_conserved
iORF_29639	UWOPS_79-140	SpB	1	135	ordered_Spar_7	499243	499377	-	0	6_polymorphic
iORF_29642	UWOPS_79-140	SpB	0	36	ordered_Spar_7	499342	499377	-	0	6_polymorphic
iORF_29680	UWOPS_79-140	SpB	0	95	ordered_Spar_7	505625	505719	+	3	7_ancest
iORF_29681	UWOPS_79-140	SpB	0	118	ordered_Spar_7	505625	505742	+	5	5_SpeGroup
iORF_29682	UWOPS_79-140	SpB	1	153	ordered_Spar_7	505625	505777	+	5	4_divergent
iORF_29649	UWOPS_79-140	SpB	0	50	ordered_Spar_7	505670	505719	+	1	5_SpeGroup
iORF_29651	UWOPS_79-140	SpB	0	108	ordered_Spar_7	505670	505777	+	3	7_ancest
iORF_29653	UWOPS_79-140	SpB	1	42	ordered_Spar_7	505678	505719	+	1	4_divergent
iORF_29654	UWOPS_79-140	SpB	1	18	ordered_Spar_7	505685	505702	-	0	3_pPar
iORF_29656	UWOPS_79-140	SpB	1	42	ordered_Spar_7	505701	505742	+	2	4_divergent
iORF_29658	UWOPS_79-140	SpB	1	24	ordered_Spar_7	505774	505797	-	0	4_divergent
iORF_29659	UWOPS_79-140	SpB	0	184	ordered_Spar_7	505774	505957	-	0	4_divergent
iORF_29660	UWOPS_79-140	SpB	0	30	ordered_Spar_7	505797	505826	-	0	4_divergent
iORF_29661	UWOPS_79-140	SpB	0	39	ordered_Spar_7	505805	505843	-	0	5_SpeGroup
iORF_29662	UWOPS_79-140	SpB	1	21	ordered_Spar_7	505823	505843	-	0	4_divergent
iORF_29664	UWOPS_79-140	SpB	0	112	ordered_Spar_7	505846	505957	-	0	5_SpeGroup
iORF_29665	UWOPS_79-140	SpB	0	39	ordered_Spar_7	505873	505911	+	0	6_polymorphic
iORF_29666	UWOPS_79-140	SpB	0	61	ordered_Spar_7	505904	505964	+	0	4_divergent
iORF_29667	UWOPS_79-140	SpB	1	135	ordered_Spar_7	505904	506038	+	0	5_SpeGroup
iORF_29668	UWOPS_79-140	SpB	0	15	ordered_Spar_7	505908	505922	-	0	4_divergent
iORF_29669	UWOPS_79-140	SpB	1	39	ordered_Spar_7	505919	505957	-	0	5_SpeGroup
iORF_29670	UWOPS_79-140	SpB	0	9	ordered_Spar_7	505956	505964	+	0	6_polymorphic
iORF_29671	UWOPS_79-140	SpB	1	54	ordered_Spar_7	505995	506048	-	0	3_pPar
iORF_29672	UWOPS_79-140	SpB	0	42	ordered_Spar_7	505997	506038	+	0	4_divergent
iORF_29676	UWOPS_79-140	SpB	0	57	ordered_Spar_7	506035	506091	-	0	5_SpeGroup
iORF_29677	UWOPS_79-140	SpB	1	24	ordered_Spar_7	506070	506093	-	0	4_divergent
iORF_29691	UWOPS_79-140	SpB	1	87	ordered_Spar_7	507602	507688	+	2	5_SpeGroup
iORF_29692	UWOPS_79-140	SpB	0	28	ordered_Spar_7	507602	507629	+	0	4_divergent
iORF_29693	UWOPS_79-140	SpB	0	98	ordered_Spar_7	507608	507705	-	2	4_divergent
iORF_29694	UWOPS_79-140	SpB	1	72	ordered_Spar_7	507634	507705	-	2	5_SpeGroup
iORF_29686	UWOPS_79-140	SpB	0	66	ordered_Spar_7	507681	507746	-	10	5_SpeGroup
iORF_29688	UWOPS_79-140	SpB	0	9	ordered_Spar_7	507726	507734	+	0	5_SpeGroup
iORF_29697	UWOPS_79-140	SpB	0	58	ordered_Spar_7	508516	508573	+	3	6_polymorphic
iORF_29698	UWOPS_79-140	SpB	1	63	ordered_Spar_7	508516	508578	+	3	6_polymorphic
iORF_29715	UWOPS_79-140	SpB	0	15	ordered_Spar_7	508550	508564	+	0	5_SpeGroup
iORF_29716	UWOPS_79-140	SpB	0	21	ordered_Spar_7	508550	508570	+	2	5_SpeGroup
iORF_29717	UWOPS_79-140	SpB	1	24	ordered_Spar_7	508550	508573	+	2	6_polymorphic
iORF_29718	UWOPS_79-140	SpB	0	37	ordered_Spar_7	508550	508586	+	2	6_polymorphic
iORF_29721	UWOPS_79-140	SpB	0	22	ordered_Spar_7	508561	508582	-	2	6_polymorphic
iORF_29723	UWOPS_79-140	SpB	0	9	ordered_Spar_7	508570	508578	+	0	6_polymorphic
iORF_29724	UWOPS_79-140	SpB	1	87	ordered_Spar_7	508583	508669	-	1	4_divergent
iORF_29725	UWOPS_79-140	SpB	0	190	ordered_Spar_7	508583	508772	-	3	5_SpeGroup
iORF_29699	UWOPS_79-140	SpB	1	21	ordered_Spar_7	508621	508641	+	1	3_pPar
iORF_29701	UWOPS_79-140	SpB	1	72	ordered_Spar_7	508650	508721	-	2	4_divergent
iORF_29702	UWOPS_79-140	SpB	0	99	ordered_Spar_7	508650	508748	-	2	5_SpeGroup
iORF_29703	UWOPS_79-140	SpB	1	54	ordered_Spar_7	508662	508715	+	2	4_divergent
iORF_29704	UWOPS_79-140	SpB	1	9	ordered_Spar_7	508678	508686	+	1	3_pPar
iORF_29707	UWOPS_79-140	SpB	0	12	ordered_Spar_7	508690	508701	+	0	4_divergent
iORF_29708	UWOPS_79-140	SpB	1	57	ordered_Spar_7	508690	508746	+	0	5_SpeGroup
iORF_29709	UWOPS_79-140	SpB	1	12	ordered_Spar_7	508693	508704	-	0	5_SpeGroup
iORF_29710	UWOPS_79-140	SpB	0	27	ordered_Spar_7	508720	508746	+	0	5_SpeGroup
iORF_29711	UWOPS_79-140	SpB	0	61	ordered_Spar_7	508720	508780	+	0	5_SpeGroup
iORF_29712	UWOPS_79-140	SpB	0	15	ordered_Spar_7	508736	508750	+	0	5_SpeGroup
iORF_29825	UWOPS_79-140	SpB	0	151	ordered_Spar_7	512009	512159	-	3	5_SpeGroup
iORF_29750	UWOPS_79-140	SpB	1	27	ordered_Spar_7	512026	512052	+	0	6_polymorphic
iORF_29754	UWOPS_79-140	SpB	1	9	ordered_Spar_7	512077	512085	-	0	4_divergent
iORF_29755	UWOPS_79-140	SpB	0	83	ordered_Spar_7	512077	512159	-	3	5_SpeGroup
iORF_29757	UWOPS_79-140	SpB	0	95	ordered_Spar_7	512084	512178	+	3	5_SpeGroup
iORF_29758	UWOPS_79-140	SpB	0	103	ordered_Spar_7	512084	512186	+	5	5_SpeGroup
iORF_29759	UWOPS_79-140	SpB	0	135	ordered_Spar_7	512084	512218	+	5	6_polymorphic
iORF_29760	UWOPS_79-140	SpB	1	138	ordered_Spar_7	512084	512221	+	5	6_polymorphic
iORF_29761	UWOPS_79-140	SpB	1	66	ordered_Spar_7	512094	512159	-	3	5_SpeGroup
iORF_29763	UWOPS_79-140	SpB	1	48	ordered_Spar_7	512162	512209	-	2	4_divergent
iORF_29764	UWOPS_79-140	SpB	0	45	ordered_Spar_7	512165	512209	-	2	5_SpeGroup
iORF_29765	UWOPS_79-140	SpB	0	12	ordered_Spar_7	512167	512178	+	0	5_SpeGroup
iORF_29767	UWOPS_79-140	SpB	1	15	ordered_Spar_7	512218	512232	+	0	3_pPar
iORF_29768	UWOPS_79-140	SpB	0	12	ordered_Spar_7	512237	512248	-	0	5_SpeGroup
iORF_29770	UWOPS_79-140	SpB	0	53	ordered_Spar_7	512247	512299	+	1	5_SpeGroup
iORF_29776	UWOPS_79-140	SpB	0	12	ordered_Spar_7	512318	512329	+	0	5_SpeGroup
iORF_29783	UWOPS_79-140	SpB	0	79	ordered_Spar_7	512354	512432	-	1	5_SpeGroup
iORF_29784	UWOPS_79-140	SpB	0	33	ordered_Spar_7	512378	512410	+	0	7_ancest
iORF_29789	UWOPS_79-140	SpB	1	21	ordered_Spar_7	512401	512421	+	0	4_divergent
iORF_29808	UWOPS_79-140	SpB	1	18	ordered_Spar_7	512520	512537	+	0	3_pPar
iORF_29810	UWOPS_79-140	SpB	0	18	ordered_Spar_7	512544	512561	+	0	5_SpeGroup
iORF_29811	UWOPS_79-140	SpB	1	33	ordered_Spar_7	512544	512576	+	3	5_SpeGroup
iORF_29813	UWOPS_79-140	SpB	0	9	ordered_Spar_7	512568	512576	+	0	4_divergent
iORF_29818	UWOPS_79-140	SpB	1	36	ordered_Spar_7	512674	512709	+	0	6_polymorphic
iORF_29819	UWOPS_79-140	SpB	1	15	ordered_Spar_7	512683	512697	-	0	1_conserved
iORF_29820	UWOPS_79-140	SpB	1	99	ordered_Spar_7	512720	512818	-	0	1_conserved
iORF_29822	UWOPS_79-140	SpB	1	15	ordered_Spar_7	512762	512776	+	0	1_conserved
iORF_29823	UWOPS_79-140	SpB	1	27	ordered_Spar_7	512799	512825	+	0	1_conserved
iORF_29824	UWOPS_79-140	SpB	1	42	ordered_Spar_7	512822	512863	-	0	3_pPar
iORF_29742	UWOPS_79-140	SpB	1	24	ordered_Spar_7	512942	512965	+	0	5_SpeGroup
iORF_29743	UWOPS_79-140	SpB	0	37	ordered_Spar_7	512942	512978	+	5	6_polymorphic
iORF_29744	UWOPS_79-140	SpB	0	41	ordered_Spar_7	512942	512982	+	5	6_polymorphic
iORF_29746	UWOPS_79-140	SpB	1	18	ordered_Spar_7	512992	513009	+	0	3_pPar
iORF_29749	UWOPS_79-140	SpB	1	24	ordered_Spar_7	513006	513029	+	0	3_pPar
iORF_29751	UWOPS_79-140	SpB	1	45	ordered_Spar_7	513045	513089	-	0	1_conserved
iORF_30029	UWOPS_79-140	SpB	1	18	ordered_Spar_7	515998	516015	+	0	1_conserved
iORF_29832	UWOPS_79-140	SpB	1	12	ordered_Spar_7	516046	516057	+	0	1_conserved
iORF_29846	UWOPS_79-140	SpB	0	30	ordered_Spar_7	516072	516101	+	0	4_divergent
iORF_29829	UWOPS_79-140	SpB	0	403	ordered_Spar_7	516937	517339	-	7	5_SpeGroup
iORF_29833	UWOPS_79-140	SpB	0	391	ordered_Spar_7	516969	517359	-	7	5_SpeGroup
iORF_29834	UWOPS_79-140	SpB	1	138	ordered_Spar_7	516971	517108	+	0	4_divergent
iORF_29835	UWOPS_79-140	SpB	0	142	ordered_Spar_7	516971	517112	+	3	5_SpeGroup
iORF_29836	UWOPS_79-140	SpB	0	54	ordered_Spar_7	517059	517112	+	3	5_SpeGroup
iORF_29837	UWOPS_79-140	SpB	1	120	ordered_Spar_7	517059	517178	+	5	5_SpeGroup
iORF_29839	UWOPS_79-140	SpB	0	9	ordered_Spar_7	517100	517108	+	0	4_divergent
iORF_29841	UWOPS_79-140	SpB	1	9	ordered_Spar_7	517132	517140	+	0	1_conserved
iORF_29843	UWOPS_79-140	SpB	0	27	ordered_Spar_7	517195	517221	+	0	5_SpeGroup
iORF_29844	UWOPS_79-140	SpB	1	33	ordered_Spar_7	517202	517234	+	0	3_pPar
iORF_29847	UWOPS_79-140	SpB	1	33	ordered_Spar_7	517227	517259	+	0	5_SpeGroup
iORF_29848	UWOPS_79-140	SpB	0	123	ordered_Spar_7	517241	517363	+	1	6_polymorphic
iORF_29849	UWOPS_79-140	SpB	1	45	ordered_Spar_7	517251	517295	-	1	3_pPar
iORF_29851	UWOPS_79-140	SpB	1	66	ordered_Spar_7	517274	517339	-	0	5_SpeGroup
iORF_29852	UWOPS_79-140	SpB	0	79	ordered_Spar_7	517274	517352	-	0	5_SpeGroup
iORF_29857	UWOPS_79-140	SpB	1	18	ordered_Spar_7	517294	517311	+	0	1_conserved
iORF_29858	UWOPS_79-140	SpB	1	45	ordered_Spar_7	517308	517352	-	0	4_divergent
iORF_29861	UWOPS_79-140	SpB	1	45	ordered_Spar_7	517319	517363	+	0	6_polymorphic
iORF_29874	UWOPS_79-140	SpB	1	102	ordered_Spar_7	517443	517544	-	1	4_divergent
iORF_29875	UWOPS_79-140	SpB	0	110	ordered_Spar_7	517471	517580	+	1	5_SpeGroup
iORF_29878	UWOPS_79-140	SpB	0	50	ordered_Spar_7	517495	517544	-	1	5_SpeGroup
iORF_29885	UWOPS_79-140	SpB	1	12	ordered_Spar_7	517591	517602	-	0	3_pPar
iORF_29896	UWOPS_79-140	SpB	1	54	ordered_Spar_7	517725	517778	-	0	4_divergent
iORF_29899	UWOPS_79-140	SpB	1	24	ordered_Spar_7	517853	517876	+	0	4_divergent
iORF_29900	UWOPS_79-140	SpB	0	63	ordered_Spar_7	517873	517935	+	6	5_SpeGroup
iORF_29903	UWOPS_79-140	SpB	0	15	ordered_Spar_7	517903	517917	+	3	4_divergent
iORF_29910	UWOPS_79-140	SpB	0	31	ordered_Spar_7	517935	517965	-	2	5_SpeGroup
iORF_29913	UWOPS_79-140	SpB	1	69	ordered_Spar_7	517988	518056	-	9	6_polymorphic
iORF_29915	UWOPS_79-140	SpB	1	9	ordered_Spar_7	518022	518030	-	1	4_divergent
iORF_29916	UWOPS_79-140	SpB	0	35	ordered_Spar_7	518022	518056	-	6	5_SpeGroup
iORF_29917	UWOPS_79-140	SpB	1	15	ordered_Spar_7	518024	518038	+	1	4_divergent
iORF_29918	UWOPS_79-140	SpB	0	30	ordered_Spar_7	518027	518056	-	6	5_SpeGroup
iORF_29921	UWOPS_79-140	SpB	1	12	ordered_Spar_7	518059	518070	+	0	4_divergent
iORF_29922	UWOPS_79-140	SpB	0	51	ordered_Spar_7	518059	518109	+	0	5_SpeGroup
iORF_29924	UWOPS_79-140	SpB	1	21	ordered_Spar_7	518106	518126	-	0	4_divergent
iORF_29928	UWOPS_79-140	SpB	0	18	ordered_Spar_7	518220	518237	+	0	4_divergent
iORF_29929	UWOPS_79-140	SpB	1	9	ordered_Spar_7	518229	518237	+	0	4_divergent
iORF_29936	UWOPS_79-140	SpB	0	149	ordered_Spar_7	518327	518475	-	2	5_SpeGroup
iORF_29938	UWOPS_79-140	SpB	1	9	ordered_Spar_7	518358	518366	+	0	4_divergent
iORF_29939	UWOPS_79-140	SpB	0	27	ordered_Spar_7	518358	518384	+	0	5_SpeGroup
iORF_29940	UWOPS_79-140	SpB	1	36	ordered_Spar_7	518369	518404	-	0	3_pPar
iORF_29941	UWOPS_79-140	SpB	0	31	ordered_Spar_7	518392	518422	+	0	5_SpeGroup
iORF_29942	UWOPS_79-140	SpB	0	113	ordered_Spar_7	518392	518504	+	1	5_SpeGroup
iORF_29943	UWOPS_79-140	SpB	0	150	ordered_Spar_7	518392	518541	+	1	7_ancest
iORF_29944	UWOPS_79-140	SpB	1	153	ordered_Spar_7	518392	518544	+	1	5_SpeGroup
iORF_29946	UWOPS_79-140	SpB	1	75	ordered_Spar_7	518401	518475	-	0	4_divergent
iORF_29948	UWOPS_79-140	SpB	1	33	ordered_Spar_7	518424	518456	+	0	3_pPar
iORF_29950	UWOPS_79-140	SpB	0	39	ordered_Spar_7	518466	518504	+	1	5_SpeGroup
iORF_29951	UWOPS_79-140	SpB	0	72	ordered_Spar_7	518470	518541	+	1	5_SpeGroup
iORF_29952	UWOPS_79-140	SpB	1	12	ordered_Spar_7	518474	518485	+	0	3_pPar
iORF_29957	UWOPS_79-140	SpB	0	36	ordered_Spar_7	518524	518559	-	2	4_divergent
iORF_29962	UWOPS_79-140	SpB	0	116	ordered_Spar_7	518558	518673	+	6	7_ancest
iORF_29963	UWOPS_79-140	SpB	1	138	ordered_Spar_7	518558	518695	+	7	4_divergent
iORF_29964	UWOPS_79-140	SpB	0	18	ordered_Spar_7	518560	518577	+	0	5_SpeGroup
iORF_29965	UWOPS_79-140	SpB	0	71	ordered_Spar_7	518566	518636	-	3	5_SpeGroup
iORF_29966	UWOPS_79-140	SpB	0	68	ordered_Spar_7	518569	518636	-	3	7_ancest
iORF_29967	UWOPS_79-140	SpB	1	63	ordered_Spar_7	518595	518657	+	6	4_divergent
iORF_29969	UWOPS_79-140	SpB	0	101	ordered_Spar_7	518595	518695	+	7	5_SpeGroup
iORF_29970	UWOPS_79-140	SpB	1	27	ordered_Spar_7	518610	518636	-	1	4_divergent
iORF_29972	UWOPS_79-140	SpB	1	51	ordered_Spar_7	518640	518690	-	3	5_SpeGroup
iORF_29974	UWOPS_79-140	SpB	0	21	ordered_Spar_7	518670	518690	-	0	4_divergent
iORF_29996	UWOPS_79-140	SpB	0	33	ordered_Spar_7	518832	518864	-	1	5_SpeGroup
iORF_29997	UWOPS_79-140	SpB	1	186	ordered_Spar_7	518832	519017	-	4	6_polymorphic
iORF_30001	UWOPS_79-140	SpB	0	91	ordered_Spar_7	518888	518978	-	2	5_SpeGroup
iORF_30003	UWOPS_79-140	SpB	0	120	ordered_Spar_7	518898	519017	-	2	6_polymorphic
iORF_30004	UWOPS_79-140	SpB	1	18	ordered_Spar_7	518917	518934	-	0	4_divergent
iORF_30005	UWOPS_79-140	SpB	0	12	ordered_Spar_7	518921	518932	-	0	5_SpeGroup
iORF_30006	UWOPS_79-140	SpB	0	33	ordered_Spar_7	518936	518968	-	0	5_SpeGroup
iORF_30009	UWOPS_79-140	SpB	0	68	ordered_Spar_7	518950	519017	-	1	5_SpeGroup
iORF_30011	UWOPS_79-140	SpB	1	42	ordered_Spar_7	519014	519055	-	0	3_pPar
iORF_30014	UWOPS_79-140	SpB	1	12	ordered_Spar_7	519054	519065	+	0	3_pPar
iORF_30062	UWOPS_79-140	SpB	1	48	ordered_Spar_7	522750	522797	+	0	3_pPar
iORF_30071	UWOPS_79-140	SpB	1	66	ordered_Spar_7	522769	522834	+	4	4_divergent
iORF_30072	UWOPS_79-140	SpB	0	102	ordered_Spar_7	522769	522870	+	5	5_SpeGroup
iORF_30074	UWOPS_79-140	SpB	1	18	ordered_Spar_7	522778	522795	-	0	3_pPar
iORF_30081	UWOPS_79-140	SpB	0	40	ordered_Spar_7	523894	523933	-	0	6_polymorphic
iORF_30082	UWOPS_79-140	SpB	1	51	ordered_Spar_7	523894	523944	-	0	6_polymorphic
iORF_30083	UWOPS_79-140	SpB	1	21	ordered_Spar_7	523905	523925	-	0	6_polymorphic
iORF_30084	UWOPS_79-140	SpB	0	40	ordered_Spar_7	523905	523944	-	0	6_polymorphic
iORF_30090	UWOPS_79-140	SpB	1	9	ordered_Spar_7	523925	523933	-	0	6_polymorphic
iORF_30092	UWOPS_79-140	SpB	1	9	ordered_Spar_7	523944	523952	-	0	3_pPar
iORF_30078	UWOPS_79-140	SpB	1	30	ordered_Spar_7	523951	523980	+	0	6_polymorphic
iORF_30143	UWOPS_79-140	SpB	0	25	ordered_Spar_7	525351	525375	-	0	4_divergent
iORF_30095	UWOPS_79-140	SpB	1	21	ordered_Spar_7	525355	525375	-	0	5_SpeGroup
iORF_30096	UWOPS_79-140	SpB	1	72	ordered_Spar_7	525374	525445	+	0	6_polymorphic
iORF_30097	UWOPS_79-140	SpB	0	76	ordered_Spar_7	525374	525449	+	0	6_polymorphic
iORF_30100	UWOPS_79-140	SpB	1	105	ordered_Spar_7	525385	525489	-	1	6_polymorphic
iORF_30101	UWOPS_79-140	SpB	0	34	ordered_Spar_7	525387	525420	+	0	6_polymorphic
iORF_30102	UWOPS_79-140	SpB	1	63	ordered_Spar_7	525387	525449	+	0	6_polymorphic
iORF_30103	UWOPS_79-140	SpB	0	92	ordered_Spar_7	525387	525478	+	1	5_SpeGroup
iORF_30105	UWOPS_79-140	SpB	0	91	ordered_Spar_7	525399	525489	-	1	6_polymorphic
iORF_30106	UWOPS_79-140	SpB	0	107	ordered_Spar_7	525417	525523	-	2	4_divergent
iORF_30107	UWOPS_79-140	SpB	0	62	ordered_Spar_7	525428	525489	-	1	4_divergent
iORF_30108	UWOPS_79-140	SpB	0	44	ordered_Spar_7	525446	525489	-	1	5_SpeGroup
iORF_30109	UWOPS_79-140	SpB	1	78	ordered_Spar_7	525446	525523	-	2	5_SpeGroup
iORF_30111	UWOPS_79-140	SpB	1	45	ordered_Spar_7	525468	525512	+	1	3_pPar
iORF_30112	UWOPS_79-140	SpB	0	137	ordered_Spar_7	525475	525611	+	4	5_SpeGroup
iORF_30113	UWOPS_79-140	SpB	1	150	ordered_Spar_7	525475	525624	+	4	6_polymorphic
iORF_30115	UWOPS_79-140	SpB	0	123	ordered_Spar_7	525502	525624	+	4	6_polymorphic
iORF_30116	UWOPS_79-140	SpB	1	12	ordered_Spar_7	525529	525540	-	0	4_divergent
iORF_30117	UWOPS_79-140	SpB	0	75	ordered_Spar_7	525550	525624	+	1	7_ancest
iORF_30118	UWOPS_79-140	SpB	1	12	ordered_Spar_7	525563	525574	+	0	3_pPar
iORF_30120	UWOPS_79-140	SpB	1	45	ordered_Spar_7	525567	525611	+	1	4_divergent
iORF_30121	UWOPS_79-140	SpB	1	39	ordered_Spar_7	525583	525621	-	1	3_pPar
iORF_30124	UWOPS_79-140	SpB	1	15	ordered_Spar_7	525635	525649	-	0	5_SpeGroup
iORF_30125	UWOPS_79-140	SpB	1	60	ordered_Spar_7	525652	525711	-	0	1_conserved
iORF_30130	UWOPS_79-140	SpB	1	39	ordered_Spar_7	525705	525743	+	5	4_divergent
iORF_30161	UWOPS_79-140	SpB	0	96	ordered_Spar_7	527491	527586	-	0	5_SpeGroup
iORF_30163	UWOPS_79-140	SpB	1	195	ordered_Spar_7	527491	527685	-	1	6_polymorphic
iORF_30168	UWOPS_79-140	SpB	0	27	ordered_Spar_7	527503	527529	+	0	6_polymorphic
iORF_30173	UWOPS_79-140	SpB	1	24	ordered_Spar_7	527542	527565	+	0	1_conserved
iORF_30146	UWOPS_79-140	SpB	0	80	ordered_Spar_7	527570	527649	+	1	5_SpeGroup
iORF_30147	UWOPS_79-140	SpB	0	105	ordered_Spar_7	527570	527674	+	1	4_divergent
iORF_30150	UWOPS_79-140	SpB	0	12	ordered_Spar_7	527583	527594	-	0	5_SpeGroup
iORF_30151	UWOPS_79-140	SpB	0	162	ordered_Spar_7	527586	527747	-	1	6_polymorphic
iORF_30153	UWOPS_79-140	SpB	0	92	ordered_Spar_7	527594	527685	-	1	5_SpeGroup
iORF_30154	UWOPS_79-140	SpB	0	93	ordered_Spar_7	527600	527692	-	0	5_SpeGroup
iORF_30155	UWOPS_79-140	SpB	1	135	ordered_Spar_7	527600	527734	-	0	4_divergent
iORF_30158	UWOPS_79-140	SpB	1	42	ordered_Spar_7	527633	527674	+	0	4_divergent
iORF_30159	UWOPS_79-140	SpB	1	69	ordered_Spar_7	527679	527747	-	0	6_polymorphic
iORF_30160	UWOPS_79-140	SpB	1	60	ordered_Spar_7	527691	527750	+	0	3_pPar
iORF_30165	UWOPS_79-140	SpB	1	93	ordered_Spar_7	527701	527793	+	3	4_divergent
iORF_30166	UWOPS_79-140	SpB	0	98	ordered_Spar_7	527701	527798	+	3	5_SpeGroup
iORF_30167	UWOPS_79-140	SpB	1	12	ordered_Spar_7	527750	527761	+	0	3_pPar
iORF_30180	UWOPS_79-140	SpB	1	78	ordered_Spar_7	528477	528554	-	6	6_polymorphic
iORF_30198	UWOPS_79-140	SpB	0	53	ordered_Spar_7	528501	528553	-	3	5_SpeGroup
iORF_30202	UWOPS_79-140	SpB	0	34	ordered_Spar_7	528517	528550	-	2	6_polymorphic
iORF_30204	UWOPS_79-140	SpB	1	9	ordered_Spar_7	528525	528533	+	0	3_pPar
iORF_30205	UWOPS_79-140	SpB	1	15	ordered_Spar_7	528536	528550	-	2	6_polymorphic
iORF_30210	UWOPS_79-140	SpB	1	30	ordered_Spar_7	528541	528570	-	3	4_divergent
iORF_30211	UWOPS_79-140	SpB	0	66	ordered_Spar_7	528541	528606	-	3	7_ancest
iORF_30212	UWOPS_79-140	SpB	0	83	ordered_Spar_7	528541	528623	-	3	4_divergent
iORF_30213	UWOPS_79-140	SpB	1	24	ordered_Spar_7	528549	528572	+	3	1_conserved
iORF_30178	UWOPS_79-140	SpB	0	15	ordered_Spar_7	528567	528581	-	0	4_divergent
iORF_30179	UWOPS_79-140	SpB	1	57	ordered_Spar_7	528567	528623	-	0	5_SpeGroup
iORF_30181	UWOPS_79-140	SpB	1	18	ordered_Spar_7	528581	528598	-	0	4_divergent
iORF_30182	UWOPS_79-140	SpB	0	43	ordered_Spar_7	528581	528623	-	0	5_SpeGroup
iORF_30183	UWOPS_79-140	SpB	0	27	ordered_Spar_7	528585	528611	+	0	7_ancest
iORF_30184	UWOPS_79-140	SpB	0	32	ordered_Spar_7	528585	528616	+	0	5_SpeGroup
iORF_30186	UWOPS_79-140	SpB	0	52	ordered_Spar_7	528585	528636	+	0	5_SpeGroup
iORF_30189	UWOPS_79-140	SpB	1	9	ordered_Spar_7	528628	528636	+	0	4_divergent
iORF_30192	UWOPS_79-140	SpB	1	36	ordered_Spar_7	528662	528697	-	0	5_SpeGroup
iORF_30195	UWOPS_79-140	SpB	1	12	ordered_Spar_7	528721	528732	-	0	3_pPar
iORF_30244	UWOPS_79-140	SpB	0	123	ordered_Spar_7	529854	529976	+	3	5_SpeGroup
iORF_30280	UWOPS_79-140	SpB	1	15	ordered_Spar_7	529901	529915	-	0	1_conserved
iORF_30221	UWOPS_79-140	SpB	1	27	ordered_Spar_7	529934	529960	-	0	3_pPar
iORF_30224	UWOPS_79-140	SpB	1	39	ordered_Spar_7	529938	529976	+	2	4_divergent
iORF_30229	UWOPS_79-140	SpB	1	72	ordered_Spar_7	529947	530018	-	2	3_pPar
iORF_30232	UWOPS_79-140	SpB	1	51	ordered_Spar_7	529984	530034	+	0	4_divergent
iORF_30233	UWOPS_79-140	SpB	0	63	ordered_Spar_7	529984	530046	+	1	5_SpeGroup
iORF_30328	UWOPS_79-140	SpB	1	69	ordered_Spar_7	531392	531460	+	4	4_divergent
iORF_30329	UWOPS_79-140	SpB	0	76	ordered_Spar_7	531392	531467	+	4	5_SpeGroup
iORF_30330	UWOPS_79-140	SpB	0	79	ordered_Spar_7	531417	531495	+	4	5_SpeGroup
iORF_30331	UWOPS_79-140	SpB	0	57	ordered_Spar_7	531418	531474	-	4	5_SpeGroup
iORF_30332	UWOPS_79-140	SpB	1	111	ordered_Spar_7	531418	531528	-	4	5_SpeGroup
iORF_30333	UWOPS_79-140	SpB	1	48	ordered_Spar_7	531420	531467	+	4	4_divergent
iORF_30334	UWOPS_79-140	SpB	0	76	ordered_Spar_7	531420	531495	+	4	7_ancest
iORF_30335	UWOPS_79-140	SpB	0	46	ordered_Spar_7	531429	531474	-	0	4_divergent
iORF_30336	UWOPS_79-140	SpB	0	125	ordered_Spar_7	531429	531553	-	1	7_ancest
iORF_30337	UWOPS_79-140	SpB	0	76	ordered_Spar_7	531464	531539	-	1	5_SpeGroup
iORF_30338	UWOPS_79-140	SpB	0	90	ordered_Spar_7	531464	531553	-	1	5_SpeGroup
iORF_30340	UWOPS_79-140	SpB	1	42	ordered_Spar_7	531473	531514	+	0	3_pPar
iORF_30341	UWOPS_79-140	SpB	1	45	ordered_Spar_7	531480	531524	-	0	5_SpeGroup
iORF_30342	UWOPS_79-140	SpB	0	49	ordered_Spar_7	531480	531528	-	0	4_divergent
iORF_30343	UWOPS_79-140	SpB	0	94	ordered_Spar_7	531486	531579	+	1	5_SpeGroup
iORF_30344	UWOPS_79-140	SpB	0	139	ordered_Spar_7	531486	531624	+	20	5_SpeGroup
iORF_30345	UWOPS_79-140	SpB	1	147	ordered_Spar_7	531486	531632	+	20	5_SpeGroup
iORF_30346	UWOPS_79-140	SpB	0	9	ordered_Spar_7	531511	531519	+	0	5_SpeGroup
iORF_30352	UWOPS_79-140	SpB	1	15	ordered_Spar_7	531525	531539	-	1	5_SpeGroup
iORF_30362	UWOPS_79-140	SpB	0	82	ordered_Spar_7	531589	531670	-	14	5_SpeGroup
iORF_30364	UWOPS_79-140	SpB	1	78	ordered_Spar_7	531593	531670	-	14	4_divergent
iORF_30287	UWOPS_79-140	SpB	1	60	ordered_Spar_7	531703	531762	-	0	4_divergent
iORF_30288	UWOPS_79-140	SpB	0	79	ordered_Spar_7	531703	531781	-	0	5_SpeGroup
iORF_30290	UWOPS_79-140	SpB	0	33	ordered_Spar_7	531710	531742	+	0	5_SpeGroup
iORF_30291	UWOPS_79-140	SpB	0	21	ordered_Spar_7	531714	531734	+	0	5_SpeGroup
iORF_30292	UWOPS_79-140	SpB	0	48	ordered_Spar_7	531715	531762	-	0	7_ancest
iORF_30293	UWOPS_79-140	SpB	1	60	ordered_Spar_7	531722	531781	-	0	4_divergent
iORF_30294	UWOPS_79-140	SpB	1	45	ordered_Spar_7	531727	531771	+	0	4_divergent
iORF_30295	UWOPS_79-140	SpB	1	12	ordered_Spar_7	531731	531742	+	0	4_divergent
iORF_30297	UWOPS_79-140	SpB	1	15	ordered_Spar_7	531750	531764	+	0	3_pPar
iORF_30431	UWOPS_79-140	SpB	1	36	ordered_Spar_7	533221	533256	-	1	5_SpeGroup
iORF_30415	UWOPS_79-140	SpB	0	18	ordered_Spar_7	533239	533256	-	1	5_SpeGroup
iORF_30577	UWOPS_79-140	SpB	1	72	ordered_Spar_7	533266	533337	+	4	5_SpeGroup
iORF_30578	UWOPS_79-140	SpB	0	89	ordered_Spar_7	533266	533354	+	10	4_divergent
iORF_30383	UWOPS_79-140	SpB	0	42	ordered_Spar_7	533334	533375	+	7	6_polymorphic
iORF_30396	UWOPS_79-140	SpB	1	15	ordered_Spar_7	533361	533375	+	0	6_polymorphic
iORF_30397	UWOPS_79-140	SpB	1	63	ordered_Spar_7	533365	533427	+	0	3_pPar
iORF_30439	UWOPS_79-140	SpB	1	39	ordered_Spar_7	535672	535710	+	0	3_pPar
iORF_30450	UWOPS_79-140	SpB	1	15	ordered_Spar_7	535799	535813	+	0	1_conserved
iORF_30453	UWOPS_79-140	SpB	1	90	ordered_Spar_7	535822	535911	-	12	5_SpeGroup
iORF_30455	UWOPS_79-140	SpB	0	9	ordered_Spar_7	535857	535865	-	0	6_polymorphic
iORF_30458	UWOPS_79-140	SpB	0	30	ordered_Spar_7	535886	535915	-	0	5_SpeGroup
iORF_30459	UWOPS_79-140	SpB	1	66	ordered_Spar_7	535886	535951	-	0	5_SpeGroup
iORF_30460	UWOPS_79-140	SpB	0	141	ordered_Spar_7	535886	536026	-	7	5_SpeGroup
iORF_30461	UWOPS_79-140	SpB	1	9	ordered_Spar_7	535888	535896	+	0	5_SpeGroup
iORF_30462	UWOPS_79-140	SpB	0	15	ordered_Spar_7	535896	535910	+	0	4_divergent
iORF_30463	UWOPS_79-140	SpB	1	66	ordered_Spar_7	535896	535961	+	1	5_SpeGroup
iORF_30464	UWOPS_79-140	SpB	0	52	ordered_Spar_7	535910	535961	+	1	7_ancest
iORF_30465	UWOPS_79-140	SpB	0	53	ordered_Spar_7	535910	535962	+	1	5_SpeGroup
iORF_30466	UWOPS_79-140	SpB	1	78	ordered_Spar_7	535910	535987	+	1	4_divergent
iORF_30469	UWOPS_79-140	SpB	1	15	ordered_Spar_7	535945	535959	-	0	4_divergent
iORF_30471	UWOPS_79-140	SpB	1	24	ordered_Spar_7	535984	536007	-	0	1_conserved
iORF_30473	UWOPS_79-140	SpB	1	21	ordered_Spar_7	536016	536036	-	0	6_polymorphic
iORF_30474	UWOPS_79-140	SpB	0	135	ordered_Spar_7	536018	536152	+	8	5_SpeGroup
iORF_30476	UWOPS_79-140	SpB	1	162	ordered_Spar_7	536035	536196	+	8	6_polymorphic
iORF_30478	UWOPS_79-140	SpB	0	49	ordered_Spar_7	536089	536137	+	7	5_SpeGroup
iORF_30479	UWOPS_79-140	SpB	0	50	ordered_Spar_7	536089	536138	+	7	5_SpeGroup
iORF_30480	UWOPS_79-140	SpB	0	108	ordered_Spar_7	536089	536196	+	7	6_polymorphic
iORF_30481	UWOPS_79-140	SpB	1	48	ordered_Spar_7	536105	536152	+	2	5_SpeGroup
iORF_30483	UWOPS_79-140	SpB	0	92	ordered_Spar_7	536105	536196	+	2	5_SpeGroup
iORF_30485	UWOPS_79-140	SpB	0	51	ordered_Spar_7	536146	536196	+	0	5_SpeGroup
iORF_30486	UWOPS_79-140	SpB	1	27	ordered_Spar_7	536185	536211	-	1	5_SpeGroup
iORF_30552	UWOPS_79-140	SpB	1	81	ordered_Spar_7	537649	537729	+	3	3_pPar
iORF_30554	UWOPS_79-140	SpB	0	131	ordered_Spar_7	537653	537783	+	4	5_SpeGroup
iORF_30555	UWOPS_79-140	SpB	0	174	ordered_Spar_7	537653	537826	+	4	5_SpeGroup
iORF_30556	UWOPS_79-140	SpB	0	18	ordered_Spar_7	537657	537674	+	2	5_SpeGroup
iORF_30557	UWOPS_79-140	SpB	0	39	ordered_Spar_7	537657	537695	+	2	5_SpeGroup
iORF_30558	UWOPS_79-140	SpB	1	189	ordered_Spar_7	537657	537845	+	4	5_SpeGroup
iORF_30559	UWOPS_79-140	SpB	1	153	ordered_Spar_7	537674	537826	+	2	5_SpeGroup
iORF_30561	UWOPS_79-140	SpB	0	33	ordered_Spar_7	537710	537742	-	0	5_SpeGroup
iORF_30562	UWOPS_79-140	SpB	1	54	ordered_Spar_7	537710	537763	-	1	4_divergent
iORF_30563	UWOPS_79-140	SpB	0	41	ordered_Spar_7	537723	537763	-	1	5_SpeGroup
iORF_30568	UWOPS_79-140	SpB	0	57	ordered_Spar_7	537795	537851	-	0	4_divergent
iORF_30569	UWOPS_79-140	SpB	1	36	ordered_Spar_7	537816	537851	-	0	4_divergent
iORF_30572	UWOPS_79-140	SpB	1	9	ordered_Spar_7	537833	537841	-	0	4_divergent
iORF_30573	UWOPS_79-140	SpB	1	69	ordered_Spar_7	537836	537904	+	0	3_pPar
iORF_30574	UWOPS_79-140	SpB	1	12	ordered_Spar_7	537852	537863	+	0	1_conserved
iORF_30575	UWOPS_79-140	SpB	1	36	ordered_Spar_7	537923	537958	+	1	5_SpeGroup
iORF_30576	UWOPS_79-140	SpB	1	15	ordered_Spar_7	537958	537972	+	0	1_conserved
iORF_30614	UWOPS_79-140	SpB	0	40	ordered_Spar_7	539229	539268	-	3	5_SpeGroup
iORF_30617	UWOPS_79-140	SpB	1	27	ordered_Spar_7	539242	539268	-	3	4_divergent
iORF_30605	UWOPS_79-140	SpB	0	65	ordered_Spar_7	539304	539368	+	2	4_divergent
iORF_30606	UWOPS_79-140	SpB	1	69	ordered_Spar_7	539304	539372	+	2	5_SpeGroup
iORF_30610	UWOPS_79-140	SpB	0	17	ordered_Spar_7	539356	539372	+	1	5_SpeGroup
iORF_30621	UWOPS_79-140	SpB	0	73	ordered_Spar_7	540182	540254	-	1	5_SpeGroup
iORF_30622	UWOPS_79-140	SpB	0	98	ordered_Spar_7	540182	540279	-	1	5_SpeGroup
iORF_30623	UWOPS_79-140	SpB	1	15	ordered_Spar_7	540184	540198	+	0	1_conserved
iORF_30624	UWOPS_79-140	SpB	1	78	ordered_Spar_7	540195	540272	+	1	5_SpeGroup
iORF_30625	UWOPS_79-140	SpB	0	58	ordered_Spar_7	540208	540265	+	1	4_divergent
iORF_30620	UWOPS_79-140	SpB	0	25	ordered_Spar_7	540249	540273	+	0	5_SpeGroup
iORF_30634	UWOPS_79-140	SpB	0	65	ordered_Spar_7	541282	541346	+	1	4_divergent
iORF_30635	UWOPS_79-140	SpB	1	75	ordered_Spar_7	541282	541356	+	1	4_divergent
iORF_30636	UWOPS_79-140	SpB	1	15	ordered_Spar_7	541311	541325	-	0	4_divergent
iORF_30638	UWOPS_79-140	SpB	0	12	ordered_Spar_7	541314	541325	-	0	4_divergent
iORF_30627	UWOPS_79-140	SpB	1	12	ordered_Spar_7	541341	541352	-	0	4_divergent
iORF_30628	UWOPS_79-140	SpB	0	42	ordered_Spar_7	541341	541382	-	0	5_SpeGroup
iORF_30630	UWOPS_79-140	SpB	1	18	ordered_Spar_7	541347	541364	+	0	3_pPar
iORF_30632	UWOPS_79-140	SpB	1	48	ordered_Spar_7	541367	541414	+	1	3_pPar
iORF_30695	UWOPS_79-140	SpB	0	98	ordered_Spar_7	541752	541849	+	1	5_SpeGroup
iORF_30696	UWOPS_79-140	SpB	0	38	ordered_Spar_7	541764	541801	+	1	6_polymorphic
iORF_30640	UWOPS_79-140	SpB	1	21	ordered_Spar_7	541819	541839	+	0	4_divergent
iORF_30641	UWOPS_79-140	SpB	1	21	ordered_Spar_7	541836	541856	+	0	3_pPar
iORF_30644	UWOPS_79-140	SpB	0	67	ordered_Spar_7	541853	541919	-	0	6_polymorphic
iORF_30647	UWOPS_79-140	SpB	0	27	ordered_Spar_7	541893	541919	-	0	7_ancest
iORF_30670	UWOPS_79-140	SpB	1	24	ordered_Spar_7	542012	542035	+	0	6_polymorphic
iORF_30671	UWOPS_79-140	SpB	1	39	ordered_Spar_7	542021	542059	-	0	5_SpeGroup
iORF_30690	UWOPS_79-140	SpB	1	15	ordered_Spar_7	542230	542244	+	1	6_polymorphic
iORF_30703	UWOPS_79-140	SpB	0	120	ordered_Spar_7	544308	544427	+	0	6_polymorphic
iORF_30707	UWOPS_79-140	SpB	1	60	ordered_Spar_7	544308	544367	+	0	6_polymorphic
iORF_30742	UWOPS_79-140	SpB	0	42	ordered_Spar_7	544373	544414	-	0	5_SpeGroup
iORF_30699	UWOPS_79-140	SpB	1	39	ordered_Spar_7	544411	544449	-	0	4_divergent
iORF_30700	UWOPS_79-140	SpB	0	51	ordered_Spar_7	544420	544470	+	0	4_divergent
iORF_30701	UWOPS_79-140	SpB	1	93	ordered_Spar_7	544424	544516	-	2	4_divergent
iORF_30702	UWOPS_79-140	SpB	0	30	ordered_Spar_7	544430	544459	+	0	5_SpeGroup
iORF_30706	UWOPS_79-140	SpB	0	81	ordered_Spar_7	544436	544516	-	2	7_ancest
iORF_30708	UWOPS_79-140	SpB	0	61	ordered_Spar_7	544456	544516	-	2	5_SpeGroup
iORF_30709	UWOPS_79-140	SpB	1	9	ordered_Spar_7	544488	544496	-	0	3_pPar
iORF_30711	UWOPS_79-140	SpB	1	45	ordered_Spar_7	544497	544541	+	2	4_divergent
iORF_30712	UWOPS_79-140	SpB	0	57	ordered_Spar_7	544497	544553	+	2	5_SpeGroup
iORF_30713	UWOPS_79-140	SpB	1	87	ordered_Spar_7	544517	544603	+	0	4_divergent
iORF_30714	UWOPS_79-140	SpB	0	195	ordered_Spar_7	544517	544711	+	0	4_divergent
iORF_30715	UWOPS_79-140	SpB	1	156	ordered_Spar_7	544546	544701	-	0	5_SpeGroup
iORF_30717	UWOPS_79-140	SpB	0	78	ordered_Spar_7	544591	544668	-	0	4_divergent
iORF_30718	UWOPS_79-140	SpB	0	80	ordered_Spar_7	544591	544670	-	0	6_polymorphic
iORF_30719	UWOPS_79-140	SpB	0	111	ordered_Spar_7	544591	544701	-	0	7_ancest
iORF_30720	UWOPS_79-140	SpB	0	182	ordered_Spar_7	544591	544772	-	0	6_polymorphic
iORF_30721	UWOPS_79-140	SpB	1	51	ordered_Spar_7	544598	544648	-	0	5_SpeGroup
iORF_30722	UWOPS_79-140	SpB	0	60	ordered_Spar_7	544598	544657	-	0	4_divergent
iORF_30723	UWOPS_79-140	SpB	1	75	ordered_Spar_7	544600	544674	+	0	4_divergent
iORF_30724	UWOPS_79-140	SpB	0	122	ordered_Spar_7	544600	544721	+	0	5_SpeGroup
iORF_30726	UWOPS_79-140	SpB	0	9	ordered_Spar_7	544635	544643	-	0	4_divergent
iORF_30727	UWOPS_79-140	SpB	0	108	ordered_Spar_7	544635	544742	-	0	5_SpeGroup
iORF_30728	UWOPS_79-140	SpB	1	138	ordered_Spar_7	544635	544772	-	0	5_SpeGroup
iORF_30729	UWOPS_79-140	SpB	0	75	ordered_Spar_7	544647	544721	+	0	5_SpeGroup
iORF_30731	UWOPS_79-140	SpB	0	15	ordered_Spar_7	544687	544701	-	0	5_SpeGroup
iORF_30732	UWOPS_79-140	SpB	0	60	ordered_Spar_7	544713	544772	-	0	6_polymorphic
iORF_30733	UWOPS_79-140	SpB	1	24	ordered_Spar_7	544721	544744	+	0	3_pPar
iORF_30736	UWOPS_79-140	SpB	1	15	ordered_Spar_7	544739	544753	-	0	1_conserved
iORF_30737	UWOPS_79-140	SpB	1	66	ordered_Spar_7	544766	544831	-	6	4_divergent
iORF_30738	UWOPS_79-140	SpB	0	63	ordered_Spar_7	544769	544831	-	6	5_SpeGroup
iORF_30779	UWOPS_79-140	SpB	1	39	ordered_Spar_7	546121	546159	-	0	1_conserved
iORF_30746	UWOPS_79-140	SpB	1	48	ordered_Spar_7	546160	546207	-	4	3_pPar
iORF_30747	UWOPS_79-140	SpB	1	15	ordered_Spar_7	546177	546191	-	0	3_pPar
iORF_30749	UWOPS_79-140	SpB	1	63	ordered_Spar_7	546190	546252	+	2	3_pPar
iORF_30751	UWOPS_79-140	SpB	0	90	ordered_Spar_7	546197	546286	-	0	5_SpeGroup
iORF_30753	UWOPS_79-140	SpB	0	54	ordered_Spar_7	546233	546286	-	0	5_SpeGroup
iORF_30754	UWOPS_79-140	SpB	0	45	ordered_Spar_7	546264	546308	-	0	5_SpeGroup
iORF_30755	UWOPS_79-140	SpB	1	15	ordered_Spar_7	546303	546317	-	1	5_SpeGroup
iORF_30758	UWOPS_79-140	SpB	1	48	ordered_Spar_7	546316	546363	+	0	3_pPar
iORF_30760	UWOPS_79-140	SpB	0	48	ordered_Spar_7	546350	546397	-	0	6_polymorphic
iORF_30764	UWOPS_79-140	SpB	1	81	ordered_Spar_7	546360	546440	-	0	1_conserved
iORF_30765	UWOPS_79-140	SpB	1	21	ordered_Spar_7	546377	546397	-	0	6_polymorphic
iORF_30766	UWOPS_79-140	SpB	1	21	ordered_Spar_7	546389	546409	+	0	1_conserved
iORF_30791	UWOPS_79-140	SpB	0	36	ordered_Spar_7	547631	547666	+	0	5_SpeGroup
iORF_30785	UWOPS_79-140	SpB	0	12	ordered_Spar_7	547815	547826	-	0	5_SpeGroup
iORF_30826	UWOPS_79-140	SpB	1	129	ordered_Spar_7	549770	549898	-	4	6_polymorphic
iORF_30799	UWOPS_79-140	SpB	0	79	ordered_Spar_7	549820	549898	-	4	6_polymorphic
iORF_30800	UWOPS_79-140	SpB	0	68	ordered_Spar_7	549825	549892	-	4	5_SpeGroup
iORF_30802	UWOPS_79-140	SpB	0	9	ordered_Spar_7	549853	549861	-	0	5_SpeGroup
iORF_30804	UWOPS_79-140	SpB	1	72	ordered_Spar_7	549853	549924	-	4	4_divergent
iORF_30805	UWOPS_79-140	SpB	0	30	ordered_Spar_7	549895	549924	-	1	5_SpeGroup
iORF_30807	UWOPS_79-140	SpB	1	36	ordered_Spar_7	549942	549977	-	0	3_pPar
iORF_30809	UWOPS_79-140	SpB	1	30	ordered_Spar_7	549985	550014	-	0	4_divergent
iORF_30815	UWOPS_79-140	SpB	1	108	ordered_Spar_7	550045	550152	-	1	3_pPar
iORF_30816	UWOPS_79-140	SpB	1	9	ordered_Spar_7	550059	550067	-	1	3_pPar
iORF_30820	UWOPS_79-140	SpB	1	66	ordered_Spar_7	550133	550198	-	0	5_SpeGroup
iORF_30821	UWOPS_79-140	SpB	0	33	ordered_Spar_7	550155	550187	-	0	4_divergent
iORF_30823	UWOPS_79-140	SpB	0	15	ordered_Spar_7	550184	550198	-	0	4_divergent
iORF_30824	UWOPS_79-140	SpB	1	21	ordered_Spar_7	550198	550218	-	2	3_pPar
iORF_30835	UWOPS_79-140	SpB	0	105	ordered_Spar_7	554129	554233	+	1	5_SpeGroup
iORF_30838	UWOPS_79-140	SpB	1	39	ordered_Spar_7	554129	554167	+	0	4_divergent
iORF_30837	UWOPS_79-140	SpB	1	9	ordered_Spar_7	554186	554194	-	0	1_conserved
iORF_30839	UWOPS_79-140	SpB	0	79	ordered_Spar_7	554200	554278	+	1	5_SpeGroup
iORF_30849	UWOPS_79-140	SpB	0	176	ordered_Spar_7	555351	555526	-	3	6_polymorphic
iORF_30852	UWOPS_79-140	SpB	0	140	ordered_Spar_7	555387	555526	-	3	6_polymorphic
iORF_30853	UWOPS_79-140	SpB	0	12	ordered_Spar_7	555390	555401	+	0	6_polymorphic
iORF_30845	UWOPS_79-140	SpB	1	87	ordered_Spar_7	555440	555526	-	3	5_SpeGroup
iORF_30846	UWOPS_79-140	SpB	1	33	ordered_Spar_7	555443	555475	+	0	5_SpeGroup
iORF_30847	UWOPS_79-140	SpB	0	44	ordered_Spar_7	555443	555486	+	0	5_SpeGroup
iORF_30848	UWOPS_79-140	SpB	0	12	ordered_Spar_7	555464	555475	+	0	4_divergent
iORF_30874	UWOPS_79-140	SpB	1	12	ordered_Spar_7	556103	556114	-	2	3_pPar
iORF_30862	UWOPS_79-140	SpB	0	93	ordered_Spar_7	556241	556333	+	3	5_SpeGroup
iORF_30863	UWOPS_79-140	SpB	0	96	ordered_Spar_7	556241	556336	+	3	7_ancest
iORF_30864	UWOPS_79-140	SpB	0	152	ordered_Spar_7	556241	556392	+	3	5_SpeGroup
iORF_30868	UWOPS_79-140	SpB	1	12	ordered_Spar_7	556266	556277	-	2	4_divergent
iORF_30869	UWOPS_79-140	SpB	0	98	ordered_Spar_7	556266	556363	-	3	5_SpeGroup
iORF_30870	UWOPS_79-140	SpB	1	12	ordered_Spar_7	556272	556283	+	2	4_divergent
iORF_30871	UWOPS_79-140	SpB	1	21	ordered_Spar_7	556362	556382	+	0	3_pPar
iORF_30872	UWOPS_79-140	SpB	1	72	ordered_Spar_7	556384	556455	-	9	5_SpeGroup
iORF_30873	UWOPS_79-140	SpB	0	90	ordered_Spar_7	556384	556473	-	9	4_divergent
iORF_30875	UWOPS_79-140	SpB	1	93	ordered_Spar_7	556422	556514	+	0	3_pPar
iORF_30876	UWOPS_79-140	SpB	1	72	ordered_Spar_7	556432	556503	+	0	5_SpeGroup
iORF_30877	UWOPS_79-140	SpB	0	69	ordered_Spar_7	556435	556503	+	0	4_divergent
iORF_30878	UWOPS_79-140	SpB	0	9	ordered_Spar_7	556443	556451	-	0	5_SpeGroup
iORF_30879	UWOPS_79-140	SpB	0	93	ordered_Spar_7	556443	556535	-	0	5_SpeGroup
iORF_30880	UWOPS_79-140	SpB	1	84	ordered_Spar_7	556452	556535	-	0	4_divergent
iORF_30883	UWOPS_79-140	SpB	0	137	ordered_Spar_7	556511	556647	-	1	5_SpeGroup
iORF_30884	UWOPS_79-140	SpB	0	51	ordered_Spar_7	556525	556575	+	1	5_SpeGroup
iORF_30885	UWOPS_79-140	SpB	0	23	ordered_Spar_7	556534	556556	+	1	5_SpeGroup
iORF_30886	UWOPS_79-140	SpB	1	42	ordered_Spar_7	556534	556575	+	1	5_SpeGroup
iORF_30887	UWOPS_79-140	SpB	1	108	ordered_Spar_7	556540	556647	-	1	4_divergent
iORF_30889	UWOPS_79-140	SpB	1	33	ordered_Spar_7	556553	556585	+	0	1_conserved
iORF_30892	UWOPS_79-140	SpB	1	45	ordered_Spar_7	556586	556630	+	0	4_divergent
iORF_30893	UWOPS_79-140	SpB	0	42	ordered_Spar_7	556589	556630	+	0	5_SpeGroup
iORF_30897	UWOPS_79-140	SpB	1	36	ordered_Spar_7	556637	556672	-	0	4_divergent
iORF_30898	UWOPS_79-140	SpB	1	45	ordered_Spar_7	556647	556691	-	0	3_pPar
iORF_30900	UWOPS_79-140	SpB	0	18	ordered_Spar_7	556655	556672	-	0	5_SpeGroup
iORF_30901	UWOPS_79-140	SpB	0	18	ordered_Spar_7	556657	556674	+	0	5_SpeGroup
iORF_30902	UWOPS_79-140	SpB	1	9	ordered_Spar_7	556666	556674	+	0	4_divergent
iORF_30904	UWOPS_79-140	SpB	0	48	ordered_Spar_7	556669	556716	-	0	5_SpeGroup
iORF_30905	UWOPS_79-140	SpB	1	36	ordered_Spar_7	556671	556706	+	0	3_pPar
iORF_30909	UWOPS_79-140	SpB	1	144	ordered_Spar_7	556706	556849	+	2	4_divergent
iORF_30910	UWOPS_79-140	SpB	0	149	ordered_Spar_7	556706	556854	+	2	5_SpeGroup
iORF_30913	UWOPS_79-140	SpB	0	119	ordered_Spar_7	556731	556849	+	2	6_polymorphic
iORF_30915	UWOPS_79-140	SpB	1	153	ordered_Spar_7	556731	556883	+	2	4_divergent
iORF_30917	UWOPS_79-140	SpB	1	36	ordered_Spar_7	556755	556790	-	0	4_divergent
iORF_30919	UWOPS_79-140	SpB	0	71	ordered_Spar_7	556764	556834	-	2	5_SpeGroup
iORF_30921	UWOPS_79-140	SpB	1	33	ordered_Spar_7	556802	556834	-	2	4_divergent
iORF_30925	UWOPS_79-140	SpB	0	64	ordered_Spar_7	556902	556965	-	0	6_polymorphic
iORF_30926	UWOPS_79-140	SpB	1	54	ordered_Spar_7	556912	556965	-	0	6_polymorphic
iORF_30927	UWOPS_79-140	SpB	1	15	ordered_Spar_7	556958	556972	-	0	1_conserved
iORF_30934	UWOPS_79-140	SpB	1	57	ordered_Spar_7	557988	558044	+	0	3_pPar
iORF_30940	UWOPS_79-140	SpB	1	51	ordered_Spar_7	557998	558048	+	0	4_divergent
iORF_30930	UWOPS_79-140	SpB	1	15	ordered_Spar_7	558075	558089	-	0	6_polymorphic
iORF_30933	UWOPS_79-140	SpB	1	66	ordered_Spar_7	558190	558255	-	0	3_pPar
iORF_30937	UWOPS_79-140	SpB	0	156	ordered_Spar_7	558248	558403	-	1	4_divergent
iORF_30938	UWOPS_79-140	SpB	0	33	ordered_Spar_7	558262	558294	+	0	5_SpeGroup
iORF_30939	UWOPS_79-140	SpB	1	18	ordered_Spar_7	558272	558289	+	0	4_divergent
iORF_30941	UWOPS_79-140	SpB	0	18	ordered_Spar_7	558317	558334	+	0	5_SpeGroup
iORF_30942	UWOPS_79-140	SpB	1	81	ordered_Spar_7	558323	558403	-	0	4_divergent
iORF_30944	UWOPS_79-140	SpB	1	9	ordered_Spar_7	558349	558357	+	0	1_conserved
iORF_30948	UWOPS_79-140	SpB	1	27	ordered_Spar_7	558466	558492	-	0	4_divergent
iORF_30949	UWOPS_79-140	SpB	0	30	ordered_Spar_7	558466	558495	-	0	5_SpeGroup
iORF_30963	UWOPS_79-140	SpB	1	90	ordered_Spar_7	559936	560025	-	0	6_polymorphic
iORF_30961	UWOPS_79-140	SpB	1	54	ordered_Spar_7	559979	560032	+	0	5_SpeGroup
iORF_30962	UWOPS_79-140	SpB	0	18	ordered_Spar_7	559979	559996	+	0	4_divergent
iORF_30951	UWOPS_79-140	SpB	0	24	ordered_Spar_7	560035	560058	+	0	5_SpeGroup
iORF_30952	UWOPS_79-140	SpB	1	15	ordered_Spar_7	560044	560058	+	0	4_divergent
iORF_30954	UWOPS_79-140	SpB	0	47	ordered_Spar_7	560055	560101	-	1	5_SpeGroup
iORF_30955	UWOPS_79-140	SpB	0	90	ordered_Spar_7	560055	560144	-	4	5_SpeGroup
iORF_30957	UWOPS_79-140	SpB	0	66	ordered_Spar_7	560079	560144	-	3	7_ancest
iORF_30959	UWOPS_79-140	SpB	0	24	ordered_Spar_7	560121	560144	-	0	4_divergent
iORF_30960	UWOPS_79-140	SpB	1	30	ordered_Spar_7	560147	560176	+	0	1_conserved
iORF_30975	UWOPS_79-140	SpB	1	9	ordered_Spar_7	560635	560643	+	1	5_SpeGroup
iORF_30976	UWOPS_79-140	SpB	0	17	ordered_Spar_7	560635	560651	+	1	4_divergent
iORF_30978	UWOPS_79-140	SpB	1	48	ordered_Spar_7	560644	560691	+	0	3_pPar
iORF_30979	UWOPS_79-140	SpB	0	33	ordered_Spar_7	560651	560683	+	0	5_SpeGroup
iORF_30964	UWOPS_79-140	SpB	0	24	ordered_Spar_7	560708	560731	-	0	6_polymorphic
iORF_30969	UWOPS_79-140	SpB	1	63	ordered_Spar_7	560806	560868	+	1	3_pPar
iORF_30970	UWOPS_79-140	SpB	1	9	ordered_Spar_7	560843	560851	+	1	3_pPar
iORF_30974	UWOPS_79-140	SpB	1	15	ordered_Spar_7	560871	560885	-	0	6_polymorphic
iORF_31380	UWOPS_79-140	SpB	0	101	ordered_Spar_7	570000	570100	-	0	5_SpeGroup
iORF_31348	UWOPS_79-140	SpB	0	82	ordered_Spar_7	570010	570091	+	0	7_ancest
iORF_31354	UWOPS_79-140	SpB	0	65	ordered_Spar_7	570010	570074	+	0	4_divergent
iORF_31365	UWOPS_79-140	SpB	0	70	ordered_Spar_7	570031	570100	-	0	6_polymorphic
iORF_31366	UWOPS_79-140	SpB	0	47	ordered_Spar_7	570031	570077	-	0	4_divergent
iORF_31368	UWOPS_79-140	SpB	1	66	ordered_Spar_7	570035	570100	-	0	6_polymorphic
iORF_31370	UWOPS_79-140	SpB	0	43	ordered_Spar_7	570035	570077	-	0	7_ancest
iORF_31375	UWOPS_79-140	SpB	0	50	ordered_Spar_7	570051	570100	-	0	5_SpeGroup
iORF_31378	UWOPS_79-140	SpB	1	15	ordered_Spar_7	570063	570077	-	0	5_SpeGroup
iORF_31342	UWOPS_79-140	SpB	1	60	ordered_Spar_7	570092	570151	+	1	5_SpeGroup
iORF_31343	UWOPS_79-140	SpB	1	12	ordered_Spar_7	570111	570122	-	0	3_pPar
iORF_31345	UWOPS_79-140	SpB	0	27	ordered_Spar_7	570119	570145	-	1	5_SpeGroup
iORF_31346	UWOPS_79-140	SpB	1	42	ordered_Spar_7	570166	570207	+	4	4_divergent
iORF_31349	UWOPS_79-140	SpB	1	12	ordered_Spar_7	570178	570189	-	0	4_divergent
iORF_31351	UWOPS_79-140	SpB	0	77	ordered_Spar_7	570178	570254	-	1	5_SpeGroup
iORF_31355	UWOPS_79-140	SpB	0	60	ordered_Spar_7	570195	570254	-	1	6_polymorphic
iORF_31356	UWOPS_79-140	SpB	1	57	ordered_Spar_7	570198	570254	-	1	6_polymorphic
iORF_31357	UWOPS_79-140	SpB	1	27	ordered_Spar_7	570208	570234	+	0	3_pPar
iORF_31359	UWOPS_79-140	SpB	1	33	ordered_Spar_7	570218	570250	-	0	3_pPar
iORF_31362	UWOPS_79-140	SpB	0	18	ordered_Spar_7	570282	570299	-	1	5_SpeGroup
iORF_31406	UWOPS_79-140	SpB	1	12	ordered_Spar_7	573086	573097	-	0	3_pPar
iORF_31408	UWOPS_79-140	SpB	0	39	ordered_Spar_7	573092	573130	+	0	5_SpeGroup
iORF_31412	UWOPS_79-140	SpB	1	18	ordered_Spar_7	573113	573130	+	0	4_divergent
iORF_31416	UWOPS_79-140	SpB	1	30	ordered_Spar_7	573127	573156	-	4	3_pPar
iORF_31419	UWOPS_79-140	SpB	0	91	ordered_Spar_7	573136	573226	+	0	5_SpeGroup
iORF_31420	UWOPS_79-140	SpB	1	114	ordered_Spar_7	573136	573249	+	1	5_SpeGroup
iORF_31421	UWOPS_79-140	SpB	1	39	ordered_Spar_7	573143	573181	+	0	5_SpeGroup
iORF_31422	UWOPS_79-140	SpB	0	43	ordered_Spar_7	573143	573185	+	0	4_divergent
iORF_31395	UWOPS_79-140	SpB	0	39	ordered_Spar_7	573186	573224	-	0	5_SpeGroup
iORF_31396	UWOPS_79-140	SpB	0	57	ordered_Spar_7	573197	573253	-	1	4_divergent
iORF_31397	UWOPS_79-140	SpB	1	48	ordered_Spar_7	573206	573253	-	1	4_divergent
iORF_31399	UWOPS_79-140	SpB	0	27	ordered_Spar_7	573223	573249	+	1	4_divergent
iORF_31665	UWOPS_79-140	SpB	1	15	ordered_Spar_7	577305	577319	-	0	3_pPar
iORF_31671	UWOPS_79-140	SpB	1	60	ordered_Spar_7	577318	577377	+	0	3_pPar
iORF_31677	UWOPS_79-140	SpB	0	90	ordered_Spar_7	577333	577422	-	0	4_divergent
iORF_31678	UWOPS_79-140	SpB	1	258	ordered_Spar_7	577333	577590	-	1	5_SpeGroup
iORF_31680	UWOPS_79-140	SpB	1	45	ordered_Spar_7	577341	577385	+	0	3_pPar
iORF_31642	UWOPS_79-140	SpB	1	126	ordered_Spar_7	577374	577499	-	1	6_polymorphic
iORF_31643	UWOPS_79-140	SpB	0	68	ordered_Spar_7	577408	577475	+	1	5_SpeGroup
iORF_31644	UWOPS_79-140	SpB	1	87	ordered_Spar_7	577408	577494	+	1	4_divergent
iORF_31645	UWOPS_79-140	SpB	0	132	ordered_Spar_7	577408	577539	+	1	5_SpeGroup
iORF_31646	UWOPS_79-140	SpB	1	21	ordered_Spar_7	577442	577462	-	0	1_conserved
iORF_31647	UWOPS_79-140	SpB	1	15	ordered_Spar_7	577461	577475	+	1	5_SpeGroup
iORF_31648	UWOPS_79-140	SpB	0	34	ordered_Spar_7	577461	577494	+	1	5_SpeGroup
iORF_31655	UWOPS_79-140	SpB	1	12	ordered_Spar_7	577528	577539	+	0	4_divergent
iORF_31658	UWOPS_79-140	SpB	0	51	ordered_Spar_7	577720	577770	-	0	6_polymorphic
iORF_31659	UWOPS_79-140	SpB	0	18	ordered_Spar_7	577732	577749	-	0	5_SpeGroup
iORF_31661	UWOPS_79-140	SpB	1	39	ordered_Spar_7	577732	577770	-	0	6_polymorphic
iORF_31662	UWOPS_79-140	SpB	0	21	ordered_Spar_7	577746	577766	-	0	5_SpeGroup
iORF_31664	UWOPS_79-140	SpB	0	15	ordered_Spar_7	577756	577770	-	0	5_SpeGroup
iORF_31667	UWOPS_79-140	SpB	1	15	ordered_Spar_7	577811	577825	-	0	4_divergent
iORF_31674	UWOPS_79-140	SpB	0	18	ordered_Spar_7	577906	577923	-	0	4_divergent
iORF_31675	UWOPS_79-140	SpB	1	36	ordered_Spar_7	577906	577941	-	0	5_SpeGroup
iORF_31679	UWOPS_79-140	SpB	1	12	ordered_Spar_7	578043	578054	-	0	1_conserved
iORF_31706	UWOPS_79-140	SpB	0	31	ordered_Spar_7	583749	583779	-	0	6_polymorphic
iORF_31686	UWOPS_79-140	SpB	1	24	ordered_Spar_7	583756	583779	-	0	6_polymorphic
iORF_31689	UWOPS_79-140	SpB	0	46	ordered_Spar_7	583756	583801	-	0	6_polymorphic
iORF_31703	UWOPS_79-140	SpB	0	9	ordered_Spar_7	583771	583779	-	0	5_SpeGroup
iORF_31707	UWOPS_79-140	SpB	0	36	ordered_Spar_7	583802	583837	+	1	5_SpeGroup
iORF_31708	UWOPS_79-140	SpB	1	114	ordered_Spar_7	583834	583947	-	5	5_SpeGroup
iORF_31709	UWOPS_79-140	SpB	1	9	ordered_Spar_7	583839	583847	-	0	1_conserved
iORF_31684	UWOPS_79-140	SpB	0	101	ordered_Spar_7	583847	583947	-	5	7_ancest
iORF_31685	UWOPS_79-140	SpB	0	105	ordered_Spar_7	583847	583951	-	5	5_SpeGroup
iORF_31687	UWOPS_79-140	SpB	0	90	ordered_Spar_7	583858	583947	-	5	5_SpeGroup
iORF_31690	UWOPS_79-140	SpB	0	75	ordered_Spar_7	583877	583951	-	4	5_SpeGroup
iORF_31691	UWOPS_79-140	SpB	1	93	ordered_Spar_7	583902	583994	-	4	5_SpeGroup
iORF_31694	UWOPS_79-140	SpB	0	21	ordered_Spar_7	583912	583932	+	4	5_SpeGroup
iORF_31695	UWOPS_79-140	SpB	0	49	ordered_Spar_7	583912	583960	+	4	5_SpeGroup
iORF_31696	UWOPS_79-140	SpB	0	116	ordered_Spar_7	583912	584027	+	4	7_ancest
iORF_31697	UWOPS_79-140	SpB	0	78	ordered_Spar_7	583917	583994	-	0	5_SpeGroup
iORF_31698	UWOPS_79-140	SpB	1	24	ordered_Spar_7	583928	583951	-	0	5_SpeGroup
iORF_31699	UWOPS_79-140	SpB	0	67	ordered_Spar_7	583928	583994	-	0	5_SpeGroup
iORF_31700	UWOPS_79-140	SpB	0	81	ordered_Spar_7	583937	584017	+	0	5_SpeGroup
iORF_31701	UWOPS_79-140	SpB	1	15	ordered_Spar_7	583946	583960	+	0	4_divergent
iORF_31702	UWOPS_79-140	SpB	0	56	ordered_Spar_7	583972	584027	+	0	4_divergent
iORF_31802	UWOPS_79-140	SpB	0	100	ordered_Spar_7	584819	584918	-	0	7_ancest
iORF_31818	UWOPS_79-140	SpB	1	36	ordered_Spar_7	584840	584875	+	0	3_pPar
iORF_31839	UWOPS_79-140	SpB	1	51	ordered_Spar_7	584868	584918	-	0	4_divergent
iORF_31742	UWOPS_79-140	SpB	0	104	ordered_Spar_7	584917	585020	+	3	5_SpeGroup
iORF_31743	UWOPS_79-140	SpB	0	124	ordered_Spar_7	584917	585040	+	3	5_SpeGroup
iORF_31744	UWOPS_79-140	SpB	1	222	ordered_Spar_7	584917	585138	+	15	5_SpeGroup
iORF_31789	UWOPS_79-140	SpB	1	36	ordered_Spar_7	585020	585055	+	0	4_divergent
iORF_31794	UWOPS_79-140	SpB	0	33	ordered_Spar_7	585106	585138	+	4	5_SpeGroup
iORF_31798	UWOPS_79-140	SpB	0	67	ordered_Spar_7	585153	585219	-	8	5_SpeGroup
iORF_31799	UWOPS_79-140	SpB	1	45	ordered_Spar_7	585175	585219	-	1	4_divergent
iORF_31801	UWOPS_79-140	SpB	1	63	ordered_Spar_7	585192	585254	+	4	5_SpeGroup
iORF_31804	UWOPS_79-140	SpB	0	21	ordered_Spar_7	585231	585251	-	4	5_SpeGroup
iORF_31808	UWOPS_79-140	SpB	1	9	ordered_Spar_7	585258	585266	+	0	4_divergent
iORF_31811	UWOPS_79-140	SpB	1	63	ordered_Spar_7	585290	585352	+	0	5_SpeGroup
iORF_31812	UWOPS_79-140	SpB	0	69	ordered_Spar_7	585290	585358	+	0	5_SpeGroup
iORF_31813	UWOPS_79-140	SpB	0	150	ordered_Spar_7	585290	585439	+	1	5_SpeGroup
iORF_31816	UWOPS_79-140	SpB	1	66	ordered_Spar_7	585339	585404	+	0	3_pPar
iORF_31817	UWOPS_79-140	SpB	0	78	ordered_Spar_7	585362	585439	+	1	5_SpeGroup
iORF_31819	UWOPS_79-140	SpB	0	83	ordered_Spar_7	585410	585492	-	2	5_SpeGroup
iORF_31820	UWOPS_79-140	SpB	1	63	ordered_Spar_7	585430	585492	-	2	4_divergent
iORF_31821	UWOPS_79-140	SpB	0	11	ordered_Spar_7	585436	585446	+	1	5_SpeGroup
iORF_31823	UWOPS_79-140	SpB	0	15	ordered_Spar_7	585448	585462	+	0	4_divergent
iORF_31824	UWOPS_79-140	SpB	1	75	ordered_Spar_7	585448	585522	+	0	5_SpeGroup
iORF_31825	UWOPS_79-140	SpB	1	51	ordered_Spar_7	585456	585506	-	0	4_divergent
iORF_31829	UWOPS_79-140	SpB	1	39	ordered_Spar_7	585522	585560	+	2	6_polymorphic
iORF_31754	UWOPS_79-140	SpB	1	18	ordered_Spar_7	586483	586500	-	0	1_conserved
iORF_31759	UWOPS_79-140	SpB	0	133	ordered_Spar_7	586587	586719	-	11	6_polymorphic
iORF_31760	UWOPS_79-140	SpB	1	48	ordered_Spar_7	586640	586687	-	0	5_SpeGroup
iORF_31761	UWOPS_79-140	SpB	1	24	ordered_Spar_7	586647	586670	+	0	5_SpeGroup
iORF_31764	UWOPS_79-140	SpB	1	57	ordered_Spar_7	586663	586719	-	11	5_SpeGroup
iORF_31765	UWOPS_79-140	SpB	1	27	ordered_Spar_7	586678	586704	+	0	4_divergent
iORF_31766	UWOPS_79-140	SpB	0	28	ordered_Spar_7	586678	586705	+	2	5_SpeGroup
iORF_31780	UWOPS_79-140	SpB	1	48	ordered_Spar_7	586786	586833	+	2	6_polymorphic
iORF_31781	UWOPS_79-140	SpB	1	15	ordered_Spar_7	586796	586810	+	0	3_pPar
iORF_31895	UWOPS_79-140	SpB	0	18	ordered_Spar_7	587314	587331	-	0	6_polymorphic
iORF_31849	UWOPS_79-140	SpB	1	33	ordered_Spar_7	587336	587368	+	0	3_pPar
iORF_31873	UWOPS_79-140	SpB	0	45	ordered_Spar_7	587682	587726	-	4	5_SpeGroup
iORF_31874	UWOPS_79-140	SpB	1	63	ordered_Spar_7	587682	587744	-	10	5_SpeGroup
iORF_31880	UWOPS_79-140	SpB	1	69	ordered_Spar_7	587743	587811	+	0	4_divergent
iORF_31881	UWOPS_79-140	SpB	0	66	ordered_Spar_7	587746	587811	+	0	5_SpeGroup
iORF_31883	UWOPS_79-140	SpB	1	39	ordered_Spar_7	587792	587830	-	2	3_pPar
iORF_31884	UWOPS_79-140	SpB	1	105	ordered_Spar_7	587802	587906	+	3	5_SpeGroup
iORF_31885	UWOPS_79-140	SpB	0	57	ordered_Spar_7	587850	587906	+	1	4_divergent
iORF_31887	UWOPS_79-140	SpB	0	27	ordered_Spar_7	587899	587925	+	0	5_SpeGroup
iORF_31891	UWOPS_79-140	SpB	1	12	ordered_Spar_7	587934	587945	+	1	4_divergent
iORF_31892	UWOPS_79-140	SpB	0	11	ordered_Spar_7	587935	587945	+	1	5_SpeGroup
iORF_31917	UWOPS_79-140	SpB	1	18	ordered_Spar_7	588706	588723	+	0	3_pPar
iORF_31922	UWOPS_79-140	SpB	0	61	ordered_Spar_7	588711	588771	+	0	5_SpeGroup
iORF_31923	UWOPS_79-140	SpB	0	141	ordered_Spar_7	588711	588851	+	3	6_polymorphic
iORF_31924	UWOPS_79-140	SpB	1	45	ordered_Spar_7	588711	588755	+	0	6_polymorphic
iORF_31978	UWOPS_79-140	SpB	1	33	ordered_Spar_7	588752	588784	+	0	6_polymorphic
iORF_31901	UWOPS_79-140	SpB	1	114	ordered_Spar_7	588825	588938	-	2	4_divergent
iORF_31902	UWOPS_79-140	SpB	1	21	ordered_Spar_7	588831	588851	+	2	6_polymorphic
iORF_31906	UWOPS_79-140	SpB	1	105	ordered_Spar_7	588839	588943	-	2	3_pPar
iORF_31910	UWOPS_79-140	SpB	1	30	ordered_Spar_7	588947	588976	-	0	3_pPar
iORF_31911	UWOPS_79-140	SpB	1	81	ordered_Spar_7	588970	589050	-	5	3_pPar
iORF_31913	UWOPS_79-140	SpB	1	87	ordered_Spar_7	588975	589061	+	5	4_divergent
iORF_31914	UWOPS_79-140	SpB	0	117	ordered_Spar_7	588986	589102	+	4	5_SpeGroup
iORF_31916	UWOPS_79-140	SpB	1	12	ordered_Spar_7	589016	589027	-	1	4_divergent
iORF_31918	UWOPS_79-140	SpB	0	36	ordered_Spar_7	589026	589061	+	0	5_SpeGroup
iORF_31920	UWOPS_79-140	SpB	1	159	ordered_Spar_7	589038	589196	-	1	3_pPar
iORF_31928	UWOPS_79-140	SpB	1	24	ordered_Spar_7	589103	589126	-	0	4_divergent
iORF_31929	UWOPS_79-140	SpB	0	135	ordered_Spar_7	589103	589237	-	2	5_SpeGroup
iORF_31930	UWOPS_79-140	SpB	1	18	ordered_Spar_7	589130	589147	+	0	3_pPar
iORF_31936	UWOPS_79-140	SpB	0	66	ordered_Spar_7	589154	589219	-	2	7_ancest
iORF_31937	UWOPS_79-140	SpB	1	15	ordered_Spar_7	589156	589170	+	1	4_divergent
iORF_31940	UWOPS_79-140	SpB	1	39	ordered_Spar_7	589160	589198	+	1	4_divergent
iORF_31941	UWOPS_79-140	SpB	0	57	ordered_Spar_7	589163	589219	-	1	6_polymorphic
iORF_31942	UWOPS_79-140	SpB	1	114	ordered_Spar_7	589167	589280	+	6	3_pPar
iORF_31945	UWOPS_79-140	SpB	1	54	ordered_Spar_7	589189	589242	+	1	6_polymorphic
iORF_31948	UWOPS_79-140	SpB	0	15	ordered_Spar_7	589228	589242	+	0	6_polymorphic
iORF_31951	UWOPS_79-140	SpB	1	111	ordered_Spar_7	589260	589370	-	1	3_pPar
iORF_31952	UWOPS_79-140	SpB	0	57	ordered_Spar_7	589286	589342	+	0	6_polymorphic
iORF_31953	UWOPS_79-140	SpB	1	87	ordered_Spar_7	589286	589372	+	1	6_polymorphic
iORF_31955	UWOPS_79-140	SpB	1	63	ordered_Spar_7	589298	589360	-	0	3_pPar
iORF_31960	UWOPS_79-140	SpB	0	72	ordered_Spar_7	589327	589398	+	1	6_polymorphic
iORF_31961	UWOPS_79-140	SpB	0	133	ordered_Spar_7	589327	589459	+	1	6_polymorphic
iORF_31964	UWOPS_79-140	SpB	0	18	ordered_Spar_7	589355	589372	+	1	6_polymorphic
iORF_31969	UWOPS_79-140	SpB	1	42	ordered_Spar_7	589373	589414	-	0	1_conserved
iORF_31972	UWOPS_79-140	SpB	1	21	ordered_Spar_7	589400	589420	+	0	3_pPar
iORF_31973	UWOPS_79-140	SpB	1	24	ordered_Spar_7	589407	589430	+	0	4_divergent
iORF_31974	UWOPS_79-140	SpB	0	25	ordered_Spar_7	589407	589431	+	0	5_SpeGroup
iORF_31975	UWOPS_79-140	SpB	1	39	ordered_Spar_7	589421	589459	+	0	4_divergent
iORF_31976	UWOPS_79-140	SpB	0	46	ordered_Spar_7	589421	589466	+	0	5_SpeGroup
iORF_31979	UWOPS_79-140	SpB	0	14	ordered_Spar_7	589484	589497	-	0	6_polymorphic
iORF_31991	UWOPS_79-140	SpB	1	60	ordered_Spar_7	589805	589864	-	11	3_pPar
iORF_31993	UWOPS_79-140	SpB	0	204	ordered_Spar_7	589810	590013	-	12	5_SpeGroup
iORF_31995	UWOPS_79-140	SpB	0	87	ordered_Spar_7	589815	589901	+	11	5_SpeGroup
iORF_32040	UWOPS_79-140	SpB	1	39	ordered_Spar_7	589863	589901	+	0	4_divergent
iORF_32041	UWOPS_79-140	SpB	1	147	ordered_Spar_7	589867	590013	-	1	5_SpeGroup
iORF_32042	UWOPS_79-140	SpB	0	199	ordered_Spar_7	589867	590065	-	3	5_SpeGroup
iORF_31986	UWOPS_79-140	SpB	0	132	ordered_Spar_7	589898	590029	-	2	5_SpeGroup
iORF_31987	UWOPS_79-140	SpB	1	168	ordered_Spar_7	589898	590065	-	3	5_SpeGroup
iORF_31988	UWOPS_79-140	SpB	1	36	ordered_Spar_7	589910	589945	+	0	1_conserved
iORF_31992	UWOPS_79-140	SpB	0	55	ordered_Spar_7	589959	590013	-	1	5_SpeGroup
iORF_31997	UWOPS_79-140	SpB	0	60	ordered_Spar_7	590026	590085	-	2	5_SpeGroup
iORF_32002	UWOPS_79-140	SpB	0	48	ordered_Spar_7	590040	590087	+	1	5_SpeGroup
iORF_32003	UWOPS_79-140	SpB	1	51	ordered_Spar_7	590040	590090	+	1	4_divergent
iORF_32006	UWOPS_79-140	SpB	0	12	ordered_Spar_7	590100	590111	+	0	5_SpeGroup
iORF_32007	UWOPS_79-140	SpB	1	30	ordered_Spar_7	590100	590129	+	1	5_SpeGroup
iORF_32009	UWOPS_79-140	SpB	0	66	ordered_Spar_7	590126	590191	-	1	5_SpeGroup
iORF_32010	UWOPS_79-140	SpB	1	27	ordered_Spar_7	590165	590191	-	1	4_divergent
iORF_32011	UWOPS_79-140	SpB	0	14	ordered_Spar_7	590168	590181	+	1	5_SpeGroup
iORF_32012	UWOPS_79-140	SpB	1	15	ordered_Spar_7	590168	590182	+	1	4_divergent
iORF_32013	UWOPS_79-140	SpB	0	12	ordered_Spar_7	590206	590217	-	0	5_SpeGroup
iORF_32014	UWOPS_79-140	SpB	0	35	ordered_Spar_7	590206	590240	-	1	5_SpeGroup
iORF_32015	UWOPS_79-140	SpB	1	24	ordered_Spar_7	590217	590240	-	1	5_SpeGroup
iORF_32016	UWOPS_79-140	SpB	0	20	ordered_Spar_7	590234	590253	+	1	4_divergent
iORF_32017	UWOPS_79-140	SpB	0	41	ordered_Spar_7	590234	590274	+	1	5_SpeGroup
iORF_32018	UWOPS_79-140	SpB	1	60	ordered_Spar_7	590234	590293	+	1	5_SpeGroup
iORF_32019	UWOPS_79-140	SpB	1	15	ordered_Spar_7	590239	590253	+	0	5_SpeGroup
iORF_32020	UWOPS_79-140	SpB	1	15	ordered_Spar_7	590258	590272	-	0	1_conserved
iORF_32022	UWOPS_79-140	SpB	0	24	ordered_Spar_7	590271	590294	+	0	5_SpeGroup
iORF_32024	UWOPS_79-140	SpB	0	103	ordered_Spar_7	590271	590373	+	0	6_polymorphic
iORF_32025	UWOPS_79-140	SpB	1	78	ordered_Spar_7	590285	590362	-	0	6_polymorphic
iORF_32026	UWOPS_79-140	SpB	0	121	ordered_Spar_7	590285	590405	-	1	6_polymorphic
iORF_32027	UWOPS_79-140	SpB	0	36	ordered_Spar_7	590310	590345	-	0	6_polymorphic
iORF_32028	UWOPS_79-140	SpB	1	96	ordered_Spar_7	590310	590405	-	1	6_polymorphic
iORF_32036	UWOPS_79-140	SpB	1	18	ordered_Spar_7	590413	590430	-	0	3_pPar
iORF_32037	UWOPS_79-140	SpB	0	9	ordered_Spar_7	590445	590453	-	0	4_divergent
iORF_32232	UWOPS_79-140	SpB	0	21	ordered_Spar_7	594454	594474	-	0	4_divergent
iORF_32050	UWOPS_79-140	SpB	1	24	ordered_Spar_7	594551	594574	-	0	1_conserved
iORF_32061	UWOPS_79-140	SpB	0	78	ordered_Spar_7	594562	594639	+	6	5_SpeGroup
iORF_32063	UWOPS_79-140	SpB	0	125	ordered_Spar_7	594562	594686	+	6	7_ancest
iORF_32064	UWOPS_79-140	SpB	1	129	ordered_Spar_7	594562	594690	+	6	5_SpeGroup
iORF_32066	UWOPS_79-140	SpB	0	284	ordered_Spar_7	594562	594845	+	8	5_SpeGroup
iORF_32069	UWOPS_79-140	SpB	0	71	ordered_Spar_7	594569	594639	+	6	7_ancest
iORF_32072	UWOPS_79-140	SpB	0	118	ordered_Spar_7	594569	594686	+	6	5_SpeGroup
iORF_32073	UWOPS_79-140	SpB	0	192	ordered_Spar_7	594569	594760	+	8	5_SpeGroup
iORF_32074	UWOPS_79-140	SpB	1	270	ordered_Spar_7	594569	594838	+	8	5_SpeGroup
iORF_32076	UWOPS_79-140	SpB	0	67	ordered_Spar_7	594573	594639	+	6	5_SpeGroup
iORF_32077	UWOPS_79-140	SpB	1	114	ordered_Spar_7	594573	594686	+	6	4_divergent
iORF_32079	UWOPS_79-140	SpB	0	273	ordered_Spar_7	594573	594845	+	8	7_ancest
iORF_32123	UWOPS_79-140	SpB	0	105	ordered_Spar_7	594669	594773	-	2	5_SpeGroup
iORF_32130	UWOPS_79-140	SpB	1	33	ordered_Spar_7	594683	594715	-	0	3_pPar
iORF_32136	UWOPS_79-140	SpB	0	9	ordered_Spar_7	594694	594702	+	0	5_SpeGroup
iORF_32137	UWOPS_79-140	SpB	1	60	ordered_Spar_7	594694	594753	+	2	4_divergent
iORF_32146	UWOPS_79-140	SpB	0	36	ordered_Spar_7	594699	594734	+	2	5_SpeGroup
iORF_32179	UWOPS_79-140	SpB	1	21	ordered_Spar_7	594746	594766	-	0	3_pPar
iORF_32198	UWOPS_79-140	SpB	0	45	ordered_Spar_7	594794	594838	+	0	6_polymorphic
iORF_32200	UWOPS_79-140	SpB	0	162	ordered_Spar_7	594794	594955	+	0	6_polymorphic
iORF_32206	UWOPS_79-140	SpB	1	18	ordered_Spar_7	594802	594819	-	0	4_divergent
iORF_32207	UWOPS_79-140	SpB	0	21	ordered_Spar_7	594802	594822	-	0	5_SpeGroup
iORF_32234	UWOPS_79-140	SpB	1	18	ordered_Spar_7	594878	594895	-	0	3_pPar
iORF_32236	UWOPS_79-140	SpB	0	33	ordered_Spar_7	594894	594926	+	0	5_SpeGroup
iORF_32240	UWOPS_79-140	SpB	1	105	ordered_Spar_7	594939	595043	+	0	5_SpeGroup
iORF_32241	UWOPS_79-140	SpB	0	55	ordered_Spar_7	594957	595011	-	0	4_divergent
iORF_32242	UWOPS_79-140	SpB	1	57	ordered_Spar_7	595001	595057	-	0	5_SpeGroup
iORF_32243	UWOPS_79-140	SpB	0	99	ordered_Spar_7	595001	595099	-	1	4_divergent
iORF_32244	UWOPS_79-140	SpB	1	18	ordered_Spar_7	595014	595031	-	0	3_pPar
iORF_32246	UWOPS_79-140	SpB	0	24	ordered_Spar_7	595020	595043	+	0	4_divergent
iORF_32247	UWOPS_79-140	SpB	1	33	ordered_Spar_7	595030	595062	+	0	3_pPar
iORF_32249	UWOPS_79-140	SpB	1	18	ordered_Spar_7	595054	595071	-	0	1_conserved
iORF_32250	UWOPS_79-140	SpB	1	21	ordered_Spar_7	595059	595079	-	0	3_pPar
iORF_32253	UWOPS_79-140	SpB	0	11	ordered_Spar_7	595099	595109	-	2	5_SpeGroup
iORF_32256	UWOPS_79-140	SpB	0	12	ordered_Spar_7	595109	595120	-	0	5_SpeGroup
iORF_32259	UWOPS_79-140	SpB	1	18	ordered_Spar_7	595122	595139	-	1	3_pPar
iORF_32262	UWOPS_79-140	SpB	0	9	ordered_Spar_7	595146	595154	-	0	5_SpeGroup
iORF_32263	UWOPS_79-140	SpB	0	25	ordered_Spar_7	595146	595170	-	0	7_ancest
iORF_32264	UWOPS_79-140	SpB	0	73	ordered_Spar_7	595146	595218	-	0	5_SpeGroup
iORF_32266	UWOPS_79-140	SpB	1	15	ordered_Spar_7	595156	595170	-	0	4_divergent
iORF_32268	UWOPS_79-140	SpB	1	45	ordered_Spar_7	595174	595218	-	0	4_divergent
iORF_32269	UWOPS_79-140	SpB	0	18	ordered_Spar_7	595208	595225	-	0	4_divergent
iORF_32270	UWOPS_79-140	SpB	1	36	ordered_Spar_7	595208	595243	-	1	5_SpeGroup
iORF_32272	UWOPS_79-140	SpB	0	54	ordered_Spar_7	595215	595268	-	1	6_polymorphic
iORF_32278	UWOPS_79-140	SpB	1	69	ordered_Spar_7	595323	595391	-	0	3_pPar
iORF_32279	UWOPS_79-140	SpB	1	12	ordered_Spar_7	595337	595348	-	0	6_polymorphic
iORF_32283	UWOPS_79-140	SpB	1	42	ordered_Spar_7	595398	595439	-	3	3_pPar
iORF_32150	UWOPS_79-140	SpB	1	12	ordered_Spar_7	597140	597151	-	0	6_polymorphic
iORF_32151	UWOPS_79-140	SpB	1	9	ordered_Spar_7	597150	597158	+	0	6_polymorphic
iORF_32155	UWOPS_79-140	SpB	0	21	ordered_Spar_7	597177	597197	+	1	6_polymorphic
iORF_32156	UWOPS_79-140	SpB	0	9	ordered_Spar_7	597181	597189	+	0	5_SpeGroup
iORF_32158	UWOPS_79-140	SpB	0	63	ordered_Spar_7	597181	597243	+	0	5_SpeGroup
iORF_32160	UWOPS_79-140	SpB	1	36	ordered_Spar_7	597200	597235	-	0	3_pPar
iORF_32168	UWOPS_79-140	SpB	0	19	ordered_Spar_7	597357	597375	+	0	5_SpeGroup
iORF_32170	UWOPS_79-140	SpB	0	48	ordered_Spar_7	597390	597437	-	1	4_divergent
iORF_32215	UWOPS_79-140	SpB	0	33	ordered_Spar_7	598274	598306	-	1	6_polymorphic
iORF_32217	UWOPS_79-140	SpB	0	45	ordered_Spar_7	598277	598321	+	5	4_divergent
iORF_32218	UWOPS_79-140	SpB	1	21	ordered_Spar_7	598286	598306	-	1	6_polymorphic
iORF_32341	UWOPS_79-140	SpB	1	132	ordered_Spar_7	599417	599548	+	0	5_SpeGroup
iORF_32343	UWOPS_79-140	SpB	0	63	ordered_Spar_7	599417	599479	+	0	5_SpeGroup
iORF_32347	UWOPS_79-140	SpB	0	190	ordered_Spar_7	599429	599618	-	8	5_SpeGroup
iORF_32367	UWOPS_79-140	SpB	0	159	ordered_Spar_7	599455	599613	+	8	6_polymorphic
iORF_32385	UWOPS_79-140	SpB	0	9	ordered_Spar_7	599471	599479	+	0	5_SpeGroup
iORF_32399	UWOPS_79-140	SpB	1	123	ordered_Spar_7	599491	599613	+	8	6_polymorphic
iORF_32303	UWOPS_79-140	SpB	1	21	ordered_Spar_7	599519	599539	-	0	3_pPar
iORF_32308	UWOPS_79-140	SpB	1	30	ordered_Spar_7	599523	599552	+	0	3_pPar
iORF_32339	UWOPS_79-140	SpB	1	15	ordered_Spar_7	599564	599578	-	0	1_conserved
iORF_32353	UWOPS_79-140	SpB	1	15	ordered_Spar_7	599802	599816	-	0	6_polymorphic
iORF_32357	UWOPS_79-140	SpB	1	33	ordered_Spar_7	599892	599924	-	3	6_polymorphic
iORF_32372	UWOPS_79-140	SpB	0	39	ordered_Spar_7	599995	600033	-	1	7_ancest
iORF_32373	UWOPS_79-140	SpB	0	23	ordered_Spar_7	600011	600033	-	1	5_SpeGroup
iORF_32374	UWOPS_79-140	SpB	0	76	ordered_Spar_7	600011	600086	-	5	5_SpeGroup
iORF_32377	UWOPS_79-140	SpB	1	12	ordered_Spar_7	600034	600045	-	0	4_divergent
iORF_32384	UWOPS_79-140	SpB	1	18	ordered_Spar_7	600069	600086	-	2	4_divergent
iORF_32391	UWOPS_79-140	SpB	1	249	ordered_Spar_7	600146	600394	-	2	3_pPar
iORF_32393	UWOPS_79-140	SpB	0	54	ordered_Spar_7	600202	600255	-	0	5_SpeGroup
iORF_32394	UWOPS_79-140	SpB	1	33	ordered_Spar_7	600223	600255	-	0	4_divergent
iORF_32396	UWOPS_79-140	SpB	1	18	ordered_Spar_7	600241	600258	+	0	4_divergent
iORF_32397	UWOPS_79-140	SpB	1	33	ordered_Spar_7	600245	600277	+	0	3_pPar
iORF_32398	UWOPS_79-140	SpB	1	45	ordered_Spar_7	600252	600296	-	0	3_pPar
iORF_32302	UWOPS_79-140	SpB	1	45	ordered_Spar_7	600522	600566	+	0	3_pPar
iORF_32312	UWOPS_79-140	SpB	1	51	ordered_Spar_7	600589	600639	+	2	5_SpeGroup
iORF_32313	UWOPS_79-140	SpB	0	104	ordered_Spar_7	600589	600692	+	6	5_SpeGroup
iORF_32315	UWOPS_79-140	SpB	0	24	ordered_Spar_7	600603	600626	+	0	5_SpeGroup
iORF_32316	UWOPS_79-140	SpB	1	12	ordered_Spar_7	600612	600623	+	0	5_SpeGroup
iORF_32317	UWOPS_79-140	SpB	0	15	ordered_Spar_7	600612	600626	+	0	7_ancest
iORF_32319	UWOPS_79-140	SpB	1	33	ordered_Spar_7	600715	600747	+	1	6_polymorphic
iORF_32320	UWOPS_79-140	SpB	0	56	ordered_Spar_7	600715	600770	+	1	6_polymorphic
iORF_32322	UWOPS_79-140	SpB	1	51	ordered_Spar_7	600734	600784	+	0	3_pPar
iORF_32323	UWOPS_79-140	SpB	0	42	ordered_Spar_7	600755	600796	-	0	5_SpeGroup
iORF_32324	UWOPS_79-140	SpB	0	51	ordered_Spar_7	600759	600809	-	0	4_divergent
iORF_32328	UWOPS_79-140	SpB	0	21	ordered_Spar_7	600771	600791	-	0	6_polymorphic
iORF_32329	UWOPS_79-140	SpB	1	39	ordered_Spar_7	600771	600809	-	0	6_polymorphic
iORF_32330	UWOPS_79-140	SpB	1	9	ordered_Spar_7	600788	600796	-	0	4_divergent
iORF_32332	UWOPS_79-140	SpB	1	9	ordered_Spar_7	600790	600798	+	0	4_divergent
iORF_32529	UWOPS_79-140	SpB	0	19	ordered_Spar_7	604058	604076	-	0	6_polymorphic
iORF_32531	UWOPS_79-140	SpB	1	18	ordered_Spar_7	604059	604076	-	0	6_polymorphic
iORF_32530	UWOPS_79-140	SpB	0	48	ordered_Spar_7	604110	604157	-	0	6_polymorphic
iORF_32532	UWOPS_79-140	SpB	1	78	ordered_Spar_7	604119	604196	+	1	4_divergent
iORF_32533	UWOPS_79-140	SpB	0	12	ordered_Spar_7	604119	604130	+	0	5_SpeGroup
iORF_32511	UWOPS_79-140	SpB	0	63	ordered_Spar_7	604161	604223	-	1	6_polymorphic
iORF_32512	UWOPS_79-140	SpB	1	120	ordered_Spar_7	604161	604280	-	2	4_divergent
iORF_32514	UWOPS_79-140	SpB	0	84	ordered_Spar_7	604168	604251	-	2	7_ancest
iORF_32515	UWOPS_79-140	SpB	0	113	ordered_Spar_7	604168	604280	-	2	5_SpeGroup
iORF_32516	UWOPS_79-140	SpB	1	81	ordered_Spar_7	604171	604251	-	2	4_divergent
iORF_32518	UWOPS_79-140	SpB	1	15	ordered_Spar_7	604193	604207	-	0	6_polymorphic
iORF_32519	UWOPS_79-140	SpB	0	59	ordered_Spar_7	604193	604251	-	1	4_divergent
iORF_32524	UWOPS_79-140	SpB	1	24	ordered_Spar_7	604281	604304	+	0	4_divergent
iORF_32526	UWOPS_79-140	SpB	1	12	ordered_Spar_7	604299	604310	-	0	1_conserved
iORF_32527	UWOPS_79-140	SpB	1	15	ordered_Spar_7	604301	604315	+	0	4_divergent
iORF_32543	UWOPS_79-140	SpB	1	111	ordered_Spar_7	607500	607610	-	2	6_polymorphic
iORF_32544	UWOPS_79-140	SpB	0	54	ordered_Spar_7	607500	607553	-	2	6_polymorphic
iORF_32546	UWOPS_79-140	SpB	1	48	ordered_Spar_7	607529	607576	+	2	3_pPar
iORF_32548	UWOPS_79-140	SpB	1	123	ordered_Spar_7	607542	607664	+	0	6_polymorphic
iORF_32549	UWOPS_79-140	SpB	0	156	ordered_Spar_7	607542	607697	+	2	6_polymorphic
iORF_32538	UWOPS_79-140	SpB	0	24	ordered_Spar_7	607587	607610	-	0	6_polymorphic
iORF_32540	UWOPS_79-140	SpB	0	18	ordered_Spar_7	607744	607761	+	1	6_polymorphic
iORF_32541	UWOPS_79-140	SpB	1	21	ordered_Spar_7	607744	607764	+	1	6_polymorphic
iORF_32554	UWOPS_79-140	SpB	0	84	ordered_Spar_7	608935	609018	+	2	5_SpeGroup
iORF_32568	UWOPS_79-140	SpB	1	21	ordered_Spar_7	608950	608970	-	0	3_pPar
iORF_32569	UWOPS_79-140	SpB	1	57	ordered_Spar_7	608973	609029	-	1	4_divergent
iORF_32570	UWOPS_79-140	SpB	0	39	ordered_Spar_7	608973	609011	-	0	5_SpeGroup
iORF_32571	UWOPS_79-140	SpB	0	39	ordered_Spar_7	608978	609016	-	0	4_divergent
iORF_32572	UWOPS_79-140	SpB	1	39	ordered_Spar_7	608978	609016	-	1	4_divergent
iORF_32574	UWOPS_79-140	SpB	1	39	ordered_Spar_7	609006	609044	+	1	4_divergent
iORF_32576	UWOPS_79-140	SpB	0	83	ordered_Spar_7	609006	609088	+	2	5_SpeGroup
iORF_32551	UWOPS_79-140	SpB	0	14	ordered_Spar_7	609016	609029	-	1	4_divergent
iORF_32553	UWOPS_79-140	SpB	1	12	ordered_Spar_7	609088	609099	+	0	4_divergent
iORF_32555	UWOPS_79-140	SpB	0	104	ordered_Spar_7	609110	609213	-	3	7_ancest
iORF_32556	UWOPS_79-140	SpB	1	102	ordered_Spar_7	609126	609227	-	3	5_SpeGroup
iORF_32557	UWOPS_79-140	SpB	0	56	ordered_Spar_7	609158	609213	-	1	5_SpeGroup
iORF_32558	UWOPS_79-140	SpB	1	51	ordered_Spar_7	609163	609213	-	1	5_SpeGroup
iORF_32559	UWOPS_79-140	SpB	0	65	ordered_Spar_7	609163	609227	-	1	5_SpeGroup
iORF_32560	UWOPS_79-140	SpB	0	11	ordered_Spar_7	609170	609180	+	1	5_SpeGroup
iORF_32561	UWOPS_79-140	SpB	1	66	ordered_Spar_7	609170	609235	+	1	5_SpeGroup
iORF_32562	UWOPS_79-140	SpB	0	30	ordered_Spar_7	609184	609213	-	0	5_SpeGroup
iORF_32564	UWOPS_79-140	SpB	0	83	ordered_Spar_7	609192	609274	+	3	5_SpeGroup
iORF_32565	UWOPS_79-140	SpB	1	99	ordered_Spar_7	609192	609290	+	3	5_SpeGroup
iORF_32566	UWOPS_79-140	SpB	0	118	ordered_Spar_7	609192	609309	+	3	5_SpeGroup
iORF_32678	UWOPS_79-140	SpB	1	27	ordered_Spar_7	609884	609910	+	0	4_divergent
iORF_32687	UWOPS_79-140	SpB	0	91	ordered_Spar_7	609884	609974	+	4	5_SpeGroup
iORF_32658	UWOPS_79-140	SpB	0	38	ordered_Spar_7	609907	609944	-	1	5_SpeGroup
iORF_32675	UWOPS_79-140	SpB	1	27	ordered_Spar_7	609920	609946	-	1	5_SpeGroup
iORF_32681	UWOPS_79-140	SpB	0	21	ordered_Spar_7	609924	609944	-	1	5_SpeGroup
iORF_32682	UWOPS_79-140	SpB	1	12	ordered_Spar_7	609926	609937	+	1	4_divergent
iORF_32702	UWOPS_79-140	SpB	0	74	ordered_Spar_7	609945	610018	+	7	5_SpeGroup
iORF_32703	UWOPS_79-140	SpB	1	30	ordered_Spar_7	609945	609974	+	3	4_divergent
iORF_32736	UWOPS_79-140	SpB	1	45	ordered_Spar_7	609971	610015	-	4	6_polymorphic
iORF_32611	UWOPS_79-140	SpB	0	12	ordered_Spar_7	610015	610026	+	0	6_polymorphic
iORF_32693	UWOPS_79-140	SpB	0	62	ordered_Spar_7	610462	610523	-	1	4_divergent
iORF_32694	UWOPS_79-140	SpB	1	69	ordered_Spar_7	610487	610555	-	0	3_pPar
iORF_32696	UWOPS_79-140	SpB	0	278	ordered_Spar_7	610487	610764	-	3	7_ancest
iORF_32697	UWOPS_79-140	SpB	1	9	ordered_Spar_7	610492	610500	-	0	1_conserved
iORF_32698	UWOPS_79-140	SpB	0	42	ordered_Spar_7	610495	610536	+	0	4_divergent
iORF_32699	UWOPS_79-140	SpB	1	93	ordered_Spar_7	610499	610591	+	1	5_SpeGroup
iORF_32700	UWOPS_79-140	SpB	0	104	ordered_Spar_7	610499	610602	+	1	4_divergent
iORF_32704	UWOPS_79-140	SpB	1	39	ordered_Spar_7	610548	610586	-	1	5_SpeGroup
iORF_32705	UWOPS_79-140	SpB	0	38	ordered_Spar_7	610554	610591	+	1	5_SpeGroup
iORF_32707	UWOPS_79-140	SpB	1	57	ordered_Spar_7	610554	610610	+	1	5_SpeGroup
iORF_32709	UWOPS_79-140	SpB	0	29	ordered_Spar_7	610558	610586	-	1	6_polymorphic
iORF_32710	UWOPS_79-140	SpB	1	207	ordered_Spar_7	610558	610764	-	3	6_polymorphic
iORF_32711	UWOPS_79-140	SpB	1	9	ordered_Spar_7	610586	610594	-	0	4_divergent
iORF_32714	UWOPS_79-140	SpB	1	15	ordered_Spar_7	610588	610602	+	0	5_SpeGroup
iORF_32715	UWOPS_79-140	SpB	0	166	ordered_Spar_7	610599	610764	-	2	6_polymorphic
iORF_32720	UWOPS_79-140	SpB	0	25	ordered_Spar_7	610645	610669	+	0	5_SpeGroup
iORF_32721	UWOPS_79-140	SpB	0	42	ordered_Spar_7	610645	610686	+	0	5_SpeGroup
iORF_32722	UWOPS_79-140	SpB	1	51	ordered_Spar_7	610645	610695	+	0	5_SpeGroup
iORF_32724	UWOPS_79-140	SpB	1	21	ordered_Spar_7	610649	610669	+	0	4_divergent
iORF_32726	UWOPS_79-140	SpB	0	55	ordered_Spar_7	610649	610703	+	0	5_SpeGroup
iORF_32727	UWOPS_79-140	SpB	0	106	ordered_Spar_7	610659	610764	-	0	5_SpeGroup
iORF_32728	UWOPS_79-140	SpB	1	90	ordered_Spar_7	610700	610789	+	0	4_divergent
iORF_32731	UWOPS_79-140	SpB	0	36	ordered_Spar_7	610732	610767	+	0	6_polymorphic
iORF_32732	UWOPS_79-140	SpB	0	36	ordered_Spar_7	610754	610789	+	0	5_SpeGroup
iORF_32733	UWOPS_79-140	SpB	1	114	ordered_Spar_7	610764	610877	-	3	3_pPar
iORF_32739	UWOPS_79-140	SpB	1	36	ordered_Spar_7	610834	610869	-	2	3_pPar
iORF_32581	UWOPS_79-140	SpB	1	42	ordered_Spar_7	610868	610909	+	0	3_pPar
iORF_32610	UWOPS_79-140	SpB	1	51	ordered_Spar_7	611275	611325	-	0	3_pPar
iORF_32613	UWOPS_79-140	SpB	1	21	ordered_Spar_7	611277	611297	+	0	3_pPar
iORF_32642	UWOPS_79-140	SpB	1	54	ordered_Spar_7	611524	611577	-	1	5_SpeGroup
iORF_32759	UWOPS_79-140	SpB	1	24	ordered_Spar_7	612714	612737	-	4	4_divergent
iORF_32741	UWOPS_79-140	SpB	1	21	ordered_Spar_7	612719	612739	+	3	3_pPar
iORF_32756	UWOPS_79-140	SpB	0	12	ordered_Spar_7	612751	612762	-	0	6_polymorphic
iORF_32757	UWOPS_79-140	SpB	1	21	ordered_Spar_7	612751	612771	-	0	6_polymorphic
iORF_32760	UWOPS_79-140	SpB	0	13	ordered_Spar_7	612759	612771	-	0	6_polymorphic
iORF_32767	UWOPS_79-140	SpB	1	21	ordered_Spar_7	612781	612801	-	0	3_pPar
iORF_32744	UWOPS_79-140	SpB	1	12	ordered_Spar_7	612841	612852	-	0	1_conserved
iORF_32746	UWOPS_79-140	SpB	0	59	ordered_Spar_7	612874	612932	+	9	5_SpeGroup
iORF_32747	UWOPS_79-140	SpB	1	102	ordered_Spar_7	612874	612975	+	9	4_divergent
iORF_32748	UWOPS_79-140	SpB	0	18	ordered_Spar_7	612881	612898	+	0	5_SpeGroup
iORF_32751	UWOPS_79-140	SpB	1	27	ordered_Spar_7	612929	612955	+	0	3_pPar
iORF_32753	UWOPS_79-140	SpB	0	18	ordered_Spar_7	612958	612975	+	0	5_SpeGroup
iORF_32775	UWOPS_79-140	SpB	0	222	ordered_Spar_7	613807	614028	+	1	6_polymorphic
iORF_32780	UWOPS_79-140	SpB	1	18	ordered_Spar_7	613895	613912	+	0	1_conserved
iORF_32781	UWOPS_79-140	SpB	1	39	ordered_Spar_7	613905	613943	-	1	3_pPar
iORF_32783	UWOPS_79-140	SpB	1	39	ordered_Spar_7	613926	613964	+	0	6_polymorphic
iORF_32786	UWOPS_79-140	SpB	1	90	ordered_Spar_7	613961	614050	-	0	6_polymorphic
iORF_32787	UWOPS_79-140	SpB	0	177	ordered_Spar_7	613961	614137	-	0	6_polymorphic
iORF_32788	UWOPS_79-140	SpB	1	24	ordered_Spar_7	613983	614006	+	0	3_pPar
iORF_32790	UWOPS_79-140	SpB	1	51	ordered_Spar_7	614047	614097	-	0	4_divergent
iORF_32794	UWOPS_79-140	SpB	1	21	ordered_Spar_7	614056	614076	+	0	4_divergent
iORF_32796	UWOPS_79-140	SpB	0	134	ordered_Spar_7	614066	614199	+	8	5_SpeGroup
iORF_32797	UWOPS_79-140	SpB	0	188	ordered_Spar_7	614066	614253	+	22	6_polymorphic
iORF_32798	UWOPS_79-140	SpB	1	201	ordered_Spar_7	614066	614266	+	22	6_polymorphic
iORF_32799	UWOPS_79-140	SpB	0	215	ordered_Spar_7	614066	614280	+	22	6_polymorphic
iORF_32800	UWOPS_79-140	SpB	0	223	ordered_Spar_7	614066	614288	+	22	6_polymorphic
iORF_32802	UWOPS_79-140	SpB	0	69	ordered_Spar_7	614097	614165	-	0	6_polymorphic
iORF_32807	UWOPS_79-140	SpB	0	129	ordered_Spar_7	614160	614288	+	22	6_polymorphic
iORF_32813	UWOPS_79-140	SpB	0	30	ordered_Spar_7	614237	614266	+	0	4_divergent
iORF_32814	UWOPS_79-140	SpB	1	42	ordered_Spar_7	614250	614291	-	0	4_divergent
iORF_32815	UWOPS_79-140	SpB	1	36	ordered_Spar_7	614263	614298	-	0	4_divergent
iORF_32818	UWOPS_79-140	SpB	0	18	ordered_Spar_7	614281	614298	-	0	5_SpeGroup
iORF_32823	UWOPS_79-140	SpB	0	159	ordered_Spar_7	614306	614464	-	4	5_SpeGroup
iORF_32824	UWOPS_79-140	SpB	1	33	ordered_Spar_7	614311	614343	+	1	4_divergent
iORF_32826	UWOPS_79-140	SpB	1	114	ordered_Spar_7	614351	614464	-	1	5_SpeGroup
iORF_32827	UWOPS_79-140	SpB	0	134	ordered_Spar_7	614353	614486	+	1	5_SpeGroup
iORF_32828	UWOPS_79-140	SpB	1	162	ordered_Spar_7	614353	614514	+	1	5_SpeGroup
iORF_32829	UWOPS_79-140	SpB	0	165	ordered_Spar_7	614353	614517	+	1	7_ancest
iORF_32830	UWOPS_79-140	SpB	0	12	ordered_Spar_7	614391	614402	-	0	6_polymorphic
iORF_32831	UWOPS_79-140	SpB	0	74	ordered_Spar_7	614391	614464	-	1	5_SpeGroup
iORF_32834	UWOPS_79-140	SpB	1	30	ordered_Spar_7	614457	614486	+	0	6_polymorphic
iORF_32836	UWOPS_79-140	SpB	1	21	ordered_Spar_7	614464	614484	-	0	6_polymorphic
iORF_32837	UWOPS_79-140	SpB	0	39	ordered_Spar_7	614467	614505	+	0	6_polymorphic
iORF_32838	UWOPS_79-140	SpB	0	48	ordered_Spar_7	614467	614514	+	0	6_polymorphic
iORF_32839	UWOPS_79-140	SpB	0	51	ordered_Spar_7	614467	614517	+	0	5_SpeGroup
iORF_32840	UWOPS_79-140	SpB	1	66	ordered_Spar_7	614491	614556	-	0	3_pPar
iORF_32841	UWOPS_79-140	SpB	1	87	ordered_Spar_7	614504	614590	+	0	4_divergent
iORF_32842	UWOPS_79-140	SpB	0	112	ordered_Spar_7	614504	614615	+	0	6_polymorphic
iORF_32844	UWOPS_79-140	SpB	0	24	ordered_Spar_7	614514	614537	+	0	5_SpeGroup
iORF_32845	UWOPS_79-140	SpB	1	39	ordered_Spar_7	614514	614552	+	0	5_SpeGroup
iORF_32847	UWOPS_79-140	SpB	1	15	ordered_Spar_7	614569	614583	-	0	4_divergent
iORF_32850	UWOPS_79-140	SpB	1	39	ordered_Spar_7	614612	614650	-	0	6_polymorphic
iORF_32851	UWOPS_79-140	SpB	1	18	ordered_Spar_7	614638	614655	-	0	1_conserved
iORF_32856	UWOPS_79-140	SpB	1	30	ordered_Spar_7	616654	616683	+	0	3_pPar
iORF_32892	UWOPS_79-140	SpB	1	96	ordered_Spar_7	616689	616784	-	7	6_polymorphic
iORF_32893	UWOPS_79-140	SpB	0	97	ordered_Spar_7	616689	616785	-	7	5_SpeGroup
iORF_32894	UWOPS_79-140	SpB	0	193	ordered_Spar_7	616689	616881	-	9	6_polymorphic
iORF_32898	UWOPS_79-140	SpB	0	91	ordered_Spar_7	616694	616784	-	7	7_ancest
iORF_32899	UWOPS_79-140	SpB	0	140	ordered_Spar_7	616694	616833	-	7	7_ancest
iORF_32900	UWOPS_79-140	SpB	0	188	ordered_Spar_7	616694	616881	-	9	6_polymorphic
iORF_32917	UWOPS_79-140	SpB	0	36	ordered_Spar_7	616716	616751	-	5	5_SpeGroup
iORF_32919	UWOPS_79-140	SpB	0	118	ordered_Spar_7	616716	616833	-	7	7_ancest
iORF_32921	UWOPS_79-140	SpB	0	50	ordered_Spar_7	616735	616784	-	7	6_polymorphic
iORF_32922	UWOPS_79-140	SpB	0	82	ordered_Spar_7	616735	616816	-	7	6_polymorphic
iORF_32924	UWOPS_79-140	SpB	1	147	ordered_Spar_7	616735	616881	-	9	6_polymorphic
iORF_32853	UWOPS_79-140	SpB	0	44	ordered_Spar_7	616741	616784	-	7	5_SpeGroup
iORF_32855	UWOPS_79-140	SpB	0	55	ordered_Spar_7	616766	616820	-	0	6_polymorphic
iORF_32858	UWOPS_79-140	SpB	0	45	ordered_Spar_7	616789	616833	-	0	5_SpeGroup
iORF_32859	UWOPS_79-140	SpB	1	24	ordered_Spar_7	616797	616820	-	0	6_polymorphic
iORF_32860	UWOPS_79-140	SpB	1	12	ordered_Spar_7	616805	616816	-	0	6_polymorphic
iORF_32861	UWOPS_79-140	SpB	0	43	ordered_Spar_7	616823	616865	-	2	5_SpeGroup
iORF_32862	UWOPS_79-140	SpB	1	21	ordered_Spar_7	616845	616865	-	2	5_SpeGroup
iORF_32864	UWOPS_79-140	SpB	0	37	ordered_Spar_7	616845	616881	-	2	4_divergent
iORF_32868	UWOPS_79-140	SpB	0	31	ordered_Spar_7	616885	616915	+	5	5_SpeGroup
iORF_32887	UWOPS_79-140	SpB	0	63	ordered_Spar_7	617040	617102	+	0	6_polymorphic
iORF_32888	UWOPS_79-140	SpB	1	24	ordered_Spar_7	617079	617102	+	0	6_polymorphic
iORF_32889	UWOPS_79-140	SpB	0	21	ordered_Spar_7	617082	617102	+	0	5_SpeGroup
iORF_32891	UWOPS_79-140	SpB	1	75	ordered_Spar_7	617107	617181	-	0	4_divergent
iORF_32895	UWOPS_79-140	SpB	0	20	ordered_Spar_7	617127	617146	-	0	5_SpeGroup
iORF_32896	UWOPS_79-140	SpB	1	33	ordered_Spar_7	617140	617172	+	0	4_divergent
iORF_32897	UWOPS_79-140	SpB	0	72	ordered_Spar_7	617150	617221	+	0	6_polymorphic
iORF_32902	UWOPS_79-140	SpB	1	39	ordered_Spar_7	617196	617234	-	0	1_conserved
iORF_32903	UWOPS_79-140	SpB	0	114	ordered_Spar_7	617199	617312	+	0	5_SpeGroup
iORF_32907	UWOPS_79-140	SpB	0	18	ordered_Spar_7	617277	617294	-	0	4_divergent
iORF_32910	UWOPS_79-140	SpB	0	18	ordered_Spar_7	617295	617312	+	0	6_polymorphic
iORF_32911	UWOPS_79-140	SpB	1	12	ordered_Spar_7	617301	617312	+	0	6_polymorphic
iORF_32925	UWOPS_79-140	SpB	0	103	ordered_Spar_7	619180	619282	-	5	5_SpeGroup
iORF_32928	UWOPS_79-140	SpB	1	54	ordered_Spar_7	619180	619233	-	3	5_SpeGroup
iORF_32929	UWOPS_79-140	SpB	0	88	ordered_Spar_7	619195	619282	-	5	5_SpeGroup
iORF_32931	UWOPS_79-140	SpB	0	39	ordered_Spar_7	619195	619233	-	3	7_ancest
iORF_32943	UWOPS_79-140	SpB	0	31	ordered_Spar_7	619203	619233	-	3	5_SpeGroup
iORF_32949	UWOPS_79-140	SpB	1	63	ordered_Spar_7	619220	619282	-	2	6_polymorphic
iORF_32951	UWOPS_79-140	SpB	0	114	ordered_Spar_7	619220	619333	-	2	6_polymorphic
iORF_32955	UWOPS_79-140	SpB	0	12	ordered_Spar_7	619236	619247	-	0	5_SpeGroup
iORF_32956	UWOPS_79-140	SpB	1	12	ordered_Spar_7	619236	619247	-	2	4_divergent
iORF_32926	UWOPS_79-140	SpB	0	120	ordered_Spar_7	619312	619431	+	3	6_polymorphic
iORF_32932	UWOPS_79-140	SpB	0	45	ordered_Spar_7	619352	619396	-	1	6_polymorphic
iORF_32933	UWOPS_79-140	SpB	0	45	ordered_Spar_7	619354	619398	+	1	6_polymorphic
iORF_32934	UWOPS_79-140	SpB	1	78	ordered_Spar_7	619354	619431	+	1	6_polymorphic
iORF_32936	UWOPS_79-140	SpB	0	33	ordered_Spar_7	619374	619406	+	0	4_divergent
iORF_32937	UWOPS_79-140	SpB	1	36	ordered_Spar_7	619374	619409	+	0	5_SpeGroup
iORF_32938	UWOPS_79-140	SpB	1	30	ordered_Spar_7	619385	619414	+	0	4_divergent
iORF_32939	UWOPS_79-140	SpB	0	51	ordered_Spar_7	619385	619435	+	0	5_SpeGroup
iORF_32942	UWOPS_79-140	SpB	0	21	ordered_Spar_7	619411	619431	+	0	6_polymorphic
iORF_32944	UWOPS_79-140	SpB	1	51	ordered_Spar_7	619438	619488	+	2	6_polymorphic
iORF_32945	UWOPS_79-140	SpB	0	42	ordered_Spar_7	619447	619488	+	2	4_divergent
iORF_32946	UWOPS_79-140	SpB	1	42	ordered_Spar_7	619450	619491	-	2	5_SpeGroup
iORF_32947	UWOPS_79-140	SpB	1	57	ordered_Spar_7	619479	619535	+	0	6_polymorphic
iORF_32948	UWOPS_79-140	SpB	0	134	ordered_Spar_7	619479	619612	+	1	6_polymorphic
iORF_32997	UWOPS_79-140	SpB	1	69	ordered_Spar_7	622486	622554	-	0	5_SpeGroup
iORF_32998	UWOPS_79-140	SpB	0	196	ordered_Spar_7	622488	622683	+	2	5_SpeGroup
iORF_32999	UWOPS_79-140	SpB	1	240	ordered_Spar_7	622488	622727	+	2	6_polymorphic
iORF_33000	UWOPS_79-140	SpB	0	244	ordered_Spar_7	622488	622731	+	2	6_polymorphic
iORF_32962	UWOPS_79-140	SpB	1	9	ordered_Spar_7	622497	622505	-	0	5_SpeGroup
iORF_32967	UWOPS_79-140	SpB	0	58	ordered_Spar_7	622497	622554	-	0	4_divergent
iORF_32978	UWOPS_79-140	SpB	1	180	ordered_Spar_7	622504	622683	+	2	5_SpeGroup
iORF_32980	UWOPS_79-140	SpB	0	58	ordered_Spar_7	622504	622561	+	0	4_divergent
iORF_32986	UWOPS_79-140	SpB	0	19	ordered_Spar_7	622510	622528	-	0	4_divergent
iORF_32987	UWOPS_79-140	SpB	1	18	ordered_Spar_7	622511	622528	-	0	5_SpeGroup
iORF_32993	UWOPS_79-140	SpB	1	45	ordered_Spar_7	622517	622561	+	0	5_SpeGroup
iORF_32994	UWOPS_79-140	SpB	0	15	ordered_Spar_7	622521	622535	-	0	5_SpeGroup
iORF_33002	UWOPS_79-140	SpB	0	68	ordered_Spar_7	622551	622618	-	1	5_SpeGroup
iORF_33003	UWOPS_79-140	SpB	1	63	ordered_Spar_7	622556	622618	-	1	5_SpeGroup
iORF_33004	UWOPS_79-140	SpB	0	54	ordered_Spar_7	622565	622618	-	1	7_ancest
iORF_32959	UWOPS_79-140	SpB	0	15	ordered_Spar_7	622599	622613	-	0	4_divergent
iORF_32964	UWOPS_79-140	SpB	0	24	ordered_Spar_7	622636	622659	-	1	6_polymorphic
iORF_32965	UWOPS_79-140	SpB	1	63	ordered_Spar_7	622636	622698	-	1	6_polymorphic
iORF_32966	UWOPS_79-140	SpB	0	21	ordered_Spar_7	622638	622658	+	1	6_polymorphic
iORF_32972	UWOPS_79-140	SpB	0	43	ordered_Spar_7	622656	622698	-	0	6_polymorphic
iORF_32974	UWOPS_79-140	SpB	0	24	ordered_Spar_7	622675	622698	-	0	5_SpeGroup
iORF_32979	UWOPS_79-140	SpB	0	75	ordered_Spar_7	622704	622778	-	0	5_SpeGroup
iORF_32983	UWOPS_79-140	SpB	1	18	ordered_Spar_7	622733	622750	+	0	5_SpeGroup
iORF_32984	UWOPS_79-140	SpB	0	57	ordered_Spar_7	622733	622789	+	0	5_SpeGroup
iORF_32985	UWOPS_79-140	SpB	0	66	ordered_Spar_7	622751	622816	-	0	5_SpeGroup
iORF_32988	UWOPS_79-140	SpB	0	9	ordered_Spar_7	622777	622785	+	0	5_SpeGroup
iORF_32989	UWOPS_79-140	SpB	0	27	ordered_Spar_7	622786	622812	-	0	5_SpeGroup
iORF_32990	UWOPS_79-140	SpB	1	30	ordered_Spar_7	622787	622816	-	0	4_divergent
iORF_32991	UWOPS_79-140	SpB	0	18	ordered_Spar_7	622795	622812	-	0	5_SpeGroup
iORF_32992	UWOPS_79-140	SpB	1	15	ordered_Spar_7	622798	622812	-	0	4_divergent
iORF_33017	UWOPS_79-140	SpB	1	24	ordered_Spar_7	623562	623585	-	0	1_conserved
iORF_33043	UWOPS_79-140	SpB	1	33	ordered_Spar_7	623564	623596	+	1	4_divergent
iORF_33045	UWOPS_79-140	SpB	0	56	ordered_Spar_7	623564	623619	+	1	5_SpeGroup
iORF_33005	UWOPS_79-140	SpB	1	93	ordered_Spar_7	623570	623662	-	1	4_divergent
iORF_33006	UWOPS_79-140	SpB	0	9	ordered_Spar_7	623570	623578	-	0	4_divergent
iORF_33022	UWOPS_79-140	SpB	0	77	ordered_Spar_7	623586	623662	-	1	5_SpeGroup
iORF_33042	UWOPS_79-140	SpB	0	18	ordered_Spar_7	623602	623619	+	0	5_SpeGroup
iORF_33060	UWOPS_79-140	SpB	1	15	ordered_Spar_7	623655	623669	+	0	1_conserved
iORF_33010	UWOPS_79-140	SpB	1	57	ordered_Spar_7	623698	623754	-	1	4_divergent
iORF_33011	UWOPS_79-140	SpB	0	201	ordered_Spar_7	623714	623914	-	9	5_SpeGroup
iORF_33012	UWOPS_79-140	SpB	1	39	ordered_Spar_7	623748	623786	+	0	3_pPar
iORF_33013	UWOPS_79-140	SpB	1	12	ordered_Spar_7	623770	623781	+	0	3_pPar
iORF_33016	UWOPS_79-140	SpB	1	66	ordered_Spar_7	623778	623843	-	8	4_divergent
iORF_33021	UWOPS_79-140	SpB	0	41	ordered_Spar_7	623803	623843	-	4	5_SpeGroup
iORF_33024	UWOPS_79-140	SpB	0	63	ordered_Spar_7	623857	623919	-	0	6_polymorphic
iORF_33025	UWOPS_79-140	SpB	1	72	ordered_Spar_7	623857	623928	-	0	6_polymorphic
iORF_33026	UWOPS_79-140	SpB	0	57	ordered_Spar_7	623881	623937	-	0	5_SpeGroup
iORF_33029	UWOPS_79-140	SpB	0	39	ordered_Spar_7	623913	623951	+	0	5_SpeGroup
iORF_33030	UWOPS_79-140	SpB	0	51	ordered_Spar_7	623916	623966	-	0	5_SpeGroup
iORF_33031	UWOPS_79-140	SpB	0	24	ordered_Spar_7	623918	623941	+	0	5_SpeGroup
iORF_33035	UWOPS_79-140	SpB	0	27	ordered_Spar_7	623944	623970	-	0	5_SpeGroup
iORF_33037	UWOPS_79-140	SpB	1	69	ordered_Spar_7	623954	624022	-	2	3_pPar
iORF_33039	UWOPS_79-140	SpB	1	21	ordered_Spar_7	623976	623996	+	2	5_SpeGroup
iORF_33044	UWOPS_79-140	SpB	1	39	ordered_Spar_7	623993	624031	+	2	5_SpeGroup
iORF_33048	UWOPS_79-140	SpB	1	78	ordered_Spar_7	624066	624143	+	1	5_SpeGroup
iORF_33050	UWOPS_79-140	SpB	1	90	ordered_Spar_7	624075	624164	-	4	4_divergent
iORF_33051	UWOPS_79-140	SpB	0	108	ordered_Spar_7	624075	624182	-	4	5_SpeGroup
iORF_33053	UWOPS_79-140	SpB	1	72	ordered_Spar_7	624121	624192	+	4	1_conserved
iORF_33055	UWOPS_79-140	SpB	0	54	ordered_Spar_7	624136	624189	-	4	5_SpeGroup
iORF_33057	UWOPS_79-140	SpB	1	9	ordered_Spar_7	624181	624189	-	0	4_divergent
iORF_33097	UWOPS_79-140	SpB	1	36	ordered_Spar_7	625210	625245	-	1	3_pPar
iORF_33086	UWOPS_79-140	SpB	1	165	ordered_Spar_7	625237	625401	+	16	4_divergent
iORF_33087	UWOPS_79-140	SpB	0	182	ordered_Spar_7	625237	625418	+	16	7_ancest
iORF_33095	UWOPS_79-140	SpB	1	12	ordered_Spar_7	625262	625273	-	0	3_pPar
iORF_33098	UWOPS_79-140	SpB	1	24	ordered_Spar_7	625282	625305	-	0	4_divergent
iORF_33061	UWOPS_79-140	SpB	1	18	ordered_Spar_7	625298	625315	-	0	6_polymorphic
iORF_33067	UWOPS_79-140	SpB	0	39	ordered_Spar_7	625333	625371	-	0	5_SpeGroup
iORF_33068	UWOPS_79-140	SpB	1	36	ordered_Spar_7	625336	625371	-	0	5_SpeGroup
iORF_33069	UWOPS_79-140	SpB	1	24	ordered_Spar_7	625361	625384	+	1	4_divergent
iORF_33071	UWOPS_79-140	SpB	0	41	ordered_Spar_7	625361	625401	+	8	7_ancest
iORF_33072	UWOPS_79-140	SpB	0	70	ordered_Spar_7	625361	625430	+	9	5_SpeGroup
iORF_33077	UWOPS_79-140	SpB	1	21	ordered_Spar_7	625398	625418	+	0	3_pPar
iORF_33080	UWOPS_79-140	SpB	1	18	ordered_Spar_7	625446	625463	-	0	3_pPar
iORF_33081	UWOPS_79-140	SpB	1	21	ordered_Spar_7	625450	625470	+	0	4_divergent
iORF_33083	UWOPS_79-140	SpB	0	33	ordered_Spar_7	625506	625538	-	1	5_SpeGroup
iORF_33084	UWOPS_79-140	SpB	1	27	ordered_Spar_7	625512	625538	-	1	4_divergent
iORF_33169	UWOPS_79-140	SpB	1	99	ordered_Spar_7	627171	627269	-	12	3_pPar
iORF_33186	UWOPS_79-140	SpB	1	42	ordered_Spar_7	627230	627271	+	1	6_polymorphic
iORF_33187	UWOPS_79-140	SpB	0	57	ordered_Spar_7	627230	627286	+	1	6_polymorphic
iORF_33189	UWOPS_79-140	SpB	1	15	ordered_Spar_7	627240	627254	+	1	5_SpeGroup
iORF_33190	UWOPS_79-140	SpB	0	32	ordered_Spar_7	627240	627271	+	1	4_divergent
iORF_33103	UWOPS_79-140	SpB	0	97	ordered_Spar_7	627268	627364	+	7	6_polymorphic
iORF_33104	UWOPS_79-140	SpB	0	115	ordered_Spar_7	627268	627382	+	13	6_polymorphic
iORF_33105	UWOPS_79-140	SpB	0	170	ordered_Spar_7	627268	627437	+	14	6_polymorphic
iORF_33107	UWOPS_79-140	SpB	1	24	ordered_Spar_7	627272	627295	-	0	5_SpeGroup
iORF_33114	UWOPS_79-140	SpB	0	30	ordered_Spar_7	627283	627312	-	0	6_polymorphic
iORF_33117	UWOPS_79-140	SpB	1	24	ordered_Spar_7	627289	627312	-	0	6_polymorphic
iORF_33118	UWOPS_79-140	SpB	0	21	ordered_Spar_7	627292	627312	-	0	5_SpeGroup
iORF_33119	UWOPS_79-140	SpB	0	59	ordered_Spar_7	627292	627350	-	7	5_SpeGroup
iORF_33123	UWOPS_79-140	SpB	0	35	ordered_Spar_7	627297	627331	-	1	6_polymorphic
iORF_33124	UWOPS_79-140	SpB	0	35	ordered_Spar_7	627297	627331	-	2	6_polymorphic
iORF_33125	UWOPS_79-140	SpB	1	36	ordered_Spar_7	627297	627332	-	2	6_polymorphic
iORF_33127	UWOPS_79-140	SpB	0	23	ordered_Spar_7	627309	627331	-	1	6_polymorphic
iORF_33129	UWOPS_79-140	SpB	1	81	ordered_Spar_7	627357	627437	+	7	6_polymorphic
iORF_33130	UWOPS_79-140	SpB	0	74	ordered_Spar_7	627361	627434	+	7	5_SpeGroup
iORF_33131	UWOPS_79-140	SpB	0	77	ordered_Spar_7	627361	627437	+	7	6_polymorphic
iORF_33135	UWOPS_79-140	SpB	0	15	ordered_Spar_7	627387	627401	-	0	6_polymorphic
iORF_33136	UWOPS_79-140	SpB	0	18	ordered_Spar_7	627387	627404	-	0	6_polymorphic
iORF_33137	UWOPS_79-140	SpB	0	177	ordered_Spar_7	627387	627563	-	28	6_polymorphic
iORF_33142	UWOPS_79-140	SpB	0	27	ordered_Spar_7	627401	627427	-	0	4_divergent
iORF_33146	UWOPS_79-140	SpB	1	45	ordered_Spar_7	627512	627556	+	0	3_pPar
iORF_33149	UWOPS_79-140	SpB	1	21	ordered_Spar_7	627572	627592	-	0	3_pPar
iORF_33170	UWOPS_79-140	SpB	0	31	ordered_Spar_7	627723	627753	+	2	5_SpeGroup
iORF_33171	UWOPS_79-140	SpB	0	41	ordered_Spar_7	627723	627763	+	2	6_polymorphic
iORF_33172	UWOPS_79-140	SpB	1	60	ordered_Spar_7	627723	627782	+	6	5_SpeGroup
iORF_33175	UWOPS_79-140	SpB	0	168	ordered_Spar_7	627727	627894	-	14	6_polymorphic
iORF_33179	UWOPS_79-140	SpB	1	9	ordered_Spar_7	627786	627794	+	1	3_pPar
iORF_33180	UWOPS_79-140	SpB	1	99	ordered_Spar_7	627796	627894	-	7	6_polymorphic
iORF_33188	UWOPS_79-140	SpB	1	75	ordered_Spar_7	627928	628002	-	0	1_conserved
iORF_33099	UWOPS_79-140	SpB	1	39	ordered_Spar_7	628117	628155	+	0	4_divergent
iORF_33100	UWOPS_79-140	SpB	1	150	ordered_Spar_7	628159	628308	-	4	6_polymorphic
iORF_33101	UWOPS_79-140	SpB	0	179	ordered_Spar_7	628165	628343	+	4	6_polymorphic
iORF_33102	UWOPS_79-140	SpB	1	246	ordered_Spar_7	628165	628410	+	4	6_polymorphic
iORF_33108	UWOPS_79-140	SpB	1	66	ordered_Spar_7	628326	628391	-	0	1_conserved
iORF_33109	UWOPS_79-140	SpB	1	54	ordered_Spar_7	628350	628403	+	0	1_conserved
iORF_33110	UWOPS_79-140	SpB	0	57	ordered_Spar_7	628354	628410	+	0	6_polymorphic
iORF_33196	UWOPS_79-140	SpB	1	21	ordered_Spar_7	629656	629676	+	0	3_pPar
iORF_33227	UWOPS_79-140	SpB	0	27	ordered_Spar_7	633975	634001	+	0	4_divergent
iORF_33234	UWOPS_79-140	SpB	1	21	ordered_Spar_7	634034	634054	+	0	3_pPar
iORF_33216	UWOPS_79-140	SpB	1	57	ordered_Spar_7	634062	634118	-	4	3_pPar
iORF_33217	UWOPS_79-140	SpB	1	36	ordered_Spar_7	634068	634103	+	4	3_pPar
iORF_33223	UWOPS_79-140	SpB	1	12	ordered_Spar_7	634122	634133	-	0	1_conserved
iORF_33224	UWOPS_79-140	SpB	1	15	ordered_Spar_7	634138	634152	-	0	1_conserved
iORF_33231	UWOPS_79-140	SpB	1	39	ordered_Spar_7	634234	634272	-	0	3_pPar
iORF_33252	UWOPS_79-140	SpB	0	64	ordered_Spar_7	635249	635312	+	3	4_divergent
iORF_33253	UWOPS_79-140	SpB	1	75	ordered_Spar_7	635249	635323	+	3	5_SpeGroup
iORF_33256	UWOPS_79-140	SpB	1	30	ordered_Spar_7	635254	635283	+	2	4_divergent
iORF_33258	UWOPS_79-140	SpB	0	70	ordered_Spar_7	635254	635323	+	3	5_SpeGroup
iORF_33257	UWOPS_79-140	SpB	0	60	ordered_Spar_7	635320	635379	-	0	5_SpeGroup
iORF_33259	UWOPS_79-140	SpB	1	51	ordered_Spar_7	635332	635382	+	0	6_polymorphic
iORF_33260	UWOPS_79-140	SpB	0	55	ordered_Spar_7	635332	635386	+	0	6_polymorphic
iORF_33261	UWOPS_79-140	SpB	0	9	ordered_Spar_7	635332	635340	+	0	5_SpeGroup
iORF_33236	UWOPS_79-140	SpB	0	39	ordered_Spar_7	635344	635382	+	0	5_SpeGroup
iORF_33237	UWOPS_79-140	SpB	0	18	ordered_Spar_7	635379	635396	-	0	6_polymorphic
iORF_33241	UWOPS_79-140	SpB	1	9	ordered_Spar_7	635396	635404	-	0	3_pPar
iORF_33302	UWOPS_79-140	SpB	0	145	ordered_Spar_7	637844	637988	+	5	6_polymorphic
iORF_33303	UWOPS_79-140	SpB	1	258	ordered_Spar_7	637844	638101	+	6	6_polymorphic
iORF_33304	UWOPS_79-140	SpB	0	331	ordered_Spar_7	637844	638174	+	7	6_polymorphic
iORF_33305	UWOPS_79-140	SpB	0	24	ordered_Spar_7	637844	637867	+	1	6_polymorphic
iORF_33344	UWOPS_79-140	SpB	1	12	ordered_Spar_7	637873	637884	+	0	3_pPar
iORF_33364	UWOPS_79-140	SpB	1	45	ordered_Spar_7	637903	637947	+	1	5_SpeGroup
iORF_33365	UWOPS_79-140	SpB	0	86	ordered_Spar_7	637903	637988	+	1	5_SpeGroup
iORF_33366	UWOPS_79-140	SpB	0	153	ordered_Spar_7	637903	638055	+	2	5_SpeGroup
iORF_33367	UWOPS_79-140	SpB	0	199	ordered_Spar_7	637903	638101	+	2	7_ancest
iORF_33379	UWOPS_79-140	SpB	0	37	ordered_Spar_7	637918	637954	-	1	5_SpeGroup
iORF_33380	UWOPS_79-140	SpB	0	62	ordered_Spar_7	637918	637979	-	1	5_SpeGroup
iORF_33287	UWOPS_79-140	SpB	1	27	ordered_Spar_7	637928	637954	-	1	4_divergent
iORF_33297	UWOPS_79-140	SpB	0	42	ordered_Spar_7	637938	637979	-	0	5_SpeGroup
iORF_33299	UWOPS_79-140	SpB	1	51	ordered_Spar_7	637951	638001	-	0	1_conserved
iORF_33306	UWOPS_79-140	SpB	1	87	ordered_Spar_7	637969	638055	+	1	6_polymorphic
iORF_33307	UWOPS_79-140	SpB	0	133	ordered_Spar_7	637969	638101	+	1	6_polymorphic
iORF_33309	UWOPS_79-140	SpB	0	210	ordered_Spar_7	637969	638178	+	2	5_SpeGroup
iORF_33310	UWOPS_79-140	SpB	1	12	ordered_Spar_7	637985	637996	-	0	1_conserved
iORF_33311	UWOPS_79-140	SpB	0	33	ordered_Spar_7	637998	638030	-	0	6_polymorphic
iORF_33313	UWOPS_79-140	SpB	0	85	ordered_Spar_7	637998	638082	-	1	6_polymorphic
iORF_33314	UWOPS_79-140	SpB	1	99	ordered_Spar_7	637998	638096	-	1	6_polymorphic
iORF_33315	UWOPS_79-140	SpB	0	93	ordered_Spar_7	638004	638096	-	1	5_SpeGroup
iORF_33316	UWOPS_79-140	SpB	0	65	ordered_Spar_7	638018	638082	-	1	5_SpeGroup
iORF_33317	UWOPS_79-140	SpB	0	79	ordered_Spar_7	638018	638096	-	1	6_polymorphic
iORF_33319	UWOPS_79-140	SpB	1	60	ordered_Spar_7	638023	638082	-	1	6_polymorphic
iORF_33320	UWOPS_79-140	SpB	0	74	ordered_Spar_7	638023	638096	-	1	5_SpeGroup
iORF_33322	UWOPS_79-140	SpB	0	39	ordered_Spar_7	638044	638082	-	0	5_SpeGroup
iORF_33324	UWOPS_79-140	SpB	1	18	ordered_Spar_7	638108	638125	-	0	6_polymorphic
iORF_33325	UWOPS_79-140	SpB	0	106	ordered_Spar_7	638108	638213	-	19	5_SpeGroup
iORF_33328	UWOPS_79-140	SpB	0	14	ordered_Spar_7	638140	638153	+	1	6_polymorphic
iORF_33329	UWOPS_79-140	SpB	1	39	ordered_Spar_7	638140	638178	+	1	5_SpeGroup
iORF_33340	UWOPS_79-140	SpB	1	90	ordered_Spar_7	638192	638281	+	0	3_pPar
iORF_33341	UWOPS_79-140	SpB	1	66	ordered_Spar_7	638212	638277	+	0	3_pPar
iORF_33349	UWOPS_79-140	SpB	1	96	ordered_Spar_7	638351	638446	-	1	5_SpeGroup
iORF_33351	UWOPS_79-140	SpB	1	33	ordered_Spar_7	638404	638436	+	0	5_SpeGroup
iORF_33353	UWOPS_79-140	SpB	1	15	ordered_Spar_7	638450	638464	-	0	4_divergent
iORF_33354	UWOPS_79-140	SpB	0	42	ordered_Spar_7	638450	638491	-	0	5_SpeGroup
iORF_33355	UWOPS_79-140	SpB	1	27	ordered_Spar_7	638461	638487	-	0	3_pPar
iORF_33356	UWOPS_79-140	SpB	1	81	ordered_Spar_7	638493	638573	-	0	1_conserved
iORF_33361	UWOPS_79-140	SpB	0	63	ordered_Spar_7	638558	638620	+	0	5_SpeGroup
iORF_33362	UWOPS_79-140	SpB	1	120	ordered_Spar_7	638558	638677	+	0	6_polymorphic
iORF_33363	UWOPS_79-140	SpB	0	231	ordered_Spar_7	638558	638788	+	1	6_polymorphic
iORF_33368	UWOPS_79-140	SpB	1	102	ordered_Spar_7	638589	638690	-	0	4_divergent
iORF_33370	UWOPS_79-140	SpB	1	9	ordered_Spar_7	638613	638621	+	0	4_divergent
iORF_33375	UWOPS_79-140	SpB	0	15	ordered_Spar_7	638663	638677	+	0	5_SpeGroup
iORF_33378	UWOPS_79-140	SpB	1	42	ordered_Spar_7	638702	638743	-	0	3_pPar
iORF_33381	UWOPS_79-140	SpB	1	9	ordered_Spar_7	638742	638750	+	0	6_polymorphic
iORF_33382	UWOPS_79-140	SpB	0	24	ordered_Spar_7	638742	638765	+	1	6_polymorphic
iORF_33383	UWOPS_79-140	SpB	0	51	ordered_Spar_7	638742	638792	+	1	5_SpeGroup
iORF_33384	UWOPS_79-140	SpB	1	18	ordered_Spar_7	638757	638774	-	0	3_pPar
iORF_33290	UWOPS_79-140	SpB	1	15	ordered_Spar_7	638850	638864	-	0	6_polymorphic
iORF_33291	UWOPS_79-140	SpB	0	30	ordered_Spar_7	638867	638896	+	0	6_polymorphic
iORF_33292	UWOPS_79-140	SpB	0	36	ordered_Spar_7	638878	638913	+	0	5_SpeGroup
iORF_33293	UWOPS_79-140	SpB	1	42	ordered_Spar_7	638878	638919	+	0	4_divergent
iORF_33398	UWOPS_79-140	SpB	0	55	ordered_Spar_7	639871	639925	+	8	5_SpeGroup
iORF_33402	UWOPS_79-140	SpB	0	32	ordered_Spar_7	639871	639902	-	4	6_polymorphic
iORF_33411	UWOPS_79-140	SpB	1	30	ordered_Spar_7	639873	639902	-	0	6_polymorphic
iORF_33420	UWOPS_79-140	SpB	0	24	ordered_Spar_7	639889	639912	+	0	6_polymorphic
iORF_33421	UWOPS_79-140	SpB	1	36	ordered_Spar_7	639889	639924	+	1	6_polymorphic
iORF_33387	UWOPS_79-140	SpB	0	34	ordered_Spar_7	639955	639988	-	2	6_polymorphic
iORF_33388	UWOPS_79-140	SpB	1	36	ordered_Spar_7	639957	639992	+	2	6_polymorphic
iORF_33390	UWOPS_79-140	SpB	0	66	ordered_Spar_7	639957	640022	+	2	5_SpeGroup
iORF_33394	UWOPS_79-140	SpB	0	112	ordered_Spar_7	639973	640084	+	2	6_polymorphic
iORF_33395	UWOPS_79-140	SpB	0	126	ordered_Spar_7	639973	640098	+	2	5_SpeGroup
iORF_33396	UWOPS_79-140	SpB	0	240	ordered_Spar_7	639973	640212	+	3	5_SpeGroup
iORF_33397	UWOPS_79-140	SpB	0	271	ordered_Spar_7	639973	640243	+	3	7_ancest
iORF_33401	UWOPS_79-140	SpB	1	36	ordered_Spar_7	640002	640037	-	0	3_pPar
iORF_33403	UWOPS_79-140	SpB	1	9	ordered_Spar_7	640019	640027	-	0	4_divergent
iORF_33404	UWOPS_79-140	SpB	0	128	ordered_Spar_7	640019	640146	-	1	4_divergent
iORF_33406	UWOPS_79-140	SpB	1	21	ordered_Spar_7	640039	640059	-	1	5_SpeGroup
iORF_33409	UWOPS_79-140	SpB	1	12	ordered_Spar_7	640056	640067	-	0	4_divergent
iORF_33417	UWOPS_79-140	SpB	1	12	ordered_Spar_7	640194	640205	+	0	6_polymorphic
iORF_33423	UWOPS_79-140	SpB	1	15	ordered_Spar_7	640227	640241	-	0	4_divergent
iORF_33424	UWOPS_79-140	SpB	1	15	ordered_Spar_7	640240	640254	+	0	4_divergent
iORF_33425	UWOPS_79-140	SpB	0	36	ordered_Spar_7	640240	640275	+	0	5_SpeGroup
iORF_33426	UWOPS_79-140	SpB	1	21	ordered_Spar_7	640251	640271	-	0	3_pPar
iORF_33429	UWOPS_79-140	SpB	1	21	ordered_Spar_7	640314	640334	-	2	4_divergent
iORF_33430	UWOPS_79-140	SpB	0	39	ordered_Spar_7	640314	640352	-	6	5_SpeGroup
iORF_33432	UWOPS_79-140	SpB	0	18	ordered_Spar_7	640351	640368	+	0	5_SpeGroup
iORF_33436	UWOPS_79-140	SpB	0	9	ordered_Spar_7	640446	640454	+	0	6_polymorphic
iORF_33437	UWOPS_79-140	SpB	1	15	ordered_Spar_7	640449	640463	-	0	6_polymorphic
iORF_33450	UWOPS_79-140	SpB	1	72	ordered_Spar_7	642911	642982	+	3	4_divergent
iORF_33452	UWOPS_79-140	SpB	1	60	ordered_Spar_7	642930	642989	+	3	5_SpeGroup
iORF_33453	UWOPS_79-140	SpB	1	9	ordered_Spar_7	642986	642994	-	0	3_pPar
iORF_33464	UWOPS_79-140	SpB	0	68	ordered_Spar_7	643067	643134	-	1	5_SpeGroup
iORF_33465	UWOPS_79-140	SpB	1	15	ordered_Spar_7	643084	643098	+	1	4_divergent
iORF_33466	UWOPS_79-140	SpB	0	53	ordered_Spar_7	643084	643136	+	1	5_SpeGroup
iORF_33468	UWOPS_79-140	SpB	0	36	ordered_Spar_7	643101	643136	+	0	7_ancest
iORF_33473	UWOPS_79-140	SpB	0	9	ordered_Spar_7	643136	643144	+	0	5_SpeGroup
iORF_33474	UWOPS_79-140	SpB	1	18	ordered_Spar_7	643136	643153	+	0	4_divergent
iORF_33476	UWOPS_79-140	SpB	1	111	ordered_Spar_7	643164	643274	-	0	4_divergent
iORF_33477	UWOPS_79-140	SpB	0	24	ordered_Spar_7	643171	643194	-	0	4_divergent
iORF_33478	UWOPS_79-140	SpB	0	94	ordered_Spar_7	643174	643267	+	0	5_SpeGroup
iORF_33479	UWOPS_79-140	SpB	0	132	ordered_Spar_7	643174	643305	+	0	5_SpeGroup
iORF_33480	UWOPS_79-140	SpB	1	138	ordered_Spar_7	643174	643311	+	0	5_SpeGroup
iORF_33482	UWOPS_79-140	SpB	1	9	ordered_Spar_7	643235	643243	-	0	5_SpeGroup
iORF_33483	UWOPS_79-140	SpB	0	40	ordered_Spar_7	643235	643274	-	0	5_SpeGroup
iORF_33486	UWOPS_79-140	SpB	1	81	ordered_Spar_7	643268	643348	-	0	5_SpeGroup
iORF_33489	UWOPS_79-140	SpB	0	75	ordered_Spar_7	643274	643348	-	0	4_divergent
iORF_33491	UWOPS_79-140	SpB	1	39	ordered_Spar_7	643287	643325	+	0	3_pPar
iORF_33492	UWOPS_79-140	SpB	1	9	ordered_Spar_7	643315	643323	-	0	1_conserved
iORF_33546	UWOPS_79-140	SpB	1	66	ordered_Spar_7	649374	649439	-	0	5_SpeGroup
iORF_33554	UWOPS_79-140	SpB	0	12	ordered_Spar_7	649420	649431	+	0	4_divergent
iORF_33556	UWOPS_79-140	SpB	0	42	ordered_Spar_7	649432	649473	-	0	6_polymorphic
iORF_33557	UWOPS_79-140	SpB	1	63	ordered_Spar_7	649432	649494	-	2	6_polymorphic
iORF_33560	UWOPS_79-140	SpB	0	47	ordered_Spar_7	649448	649494	-	2	5_SpeGroup
iORF_33550	UWOPS_79-140	SpB	0	44	ordered_Spar_7	649493	649536	+	3	6_polymorphic
iORF_33552	UWOPS_79-140	SpB	1	9	ordered_Spar_7	649528	649536	+	0	6_polymorphic
iORF_33562	UWOPS_79-140	SpB	1	12	ordered_Spar_7	652310	652321	+	1	3_pPar
iORF_33563	UWOPS_79-140	SpB	0	15	ordered_Spar_7	652318	652332	+	0	4_divergent
iORF_33565	UWOPS_79-140	SpB	1	18	ordered_Spar_7	652360	652377	-	1	5_SpeGroup
iORF_33566	UWOPS_79-140	SpB	0	36	ordered_Spar_7	652360	652395	-	3	4_divergent
iORF_33578	UWOPS_79-140	SpB	1	15	ordered_Spar_7	653630	653644	-	0	5_SpeGroup
iORF_33638	UWOPS_79-140	SpB	1	177	ordered_Spar_7	654964	655140	-	5	4_divergent
iORF_33639	UWOPS_79-140	SpB	0	24	ordered_Spar_7	654964	654987	-	0	5_SpeGroup
iORF_33645	UWOPS_79-140	SpB	0	90	ordered_Spar_7	654970	655059	+	5	6_polymorphic
iORF_33661	UWOPS_79-140	SpB	0	163	ordered_Spar_7	654978	655140	-	5	7_ancest
iORF_33664	UWOPS_79-140	SpB	0	160	ordered_Spar_7	654981	655140	-	5	5_SpeGroup
iORF_33672	UWOPS_79-140	SpB	0	30	ordered_Spar_7	654999	655028	-	3	5_SpeGroup
iORF_33618	UWOPS_79-140	SpB	1	15	ordered_Spar_7	655078	655092	+	0	3_pPar
iORF_33621	UWOPS_79-140	SpB	1	18	ordered_Spar_7	655082	655099	-	0	3_pPar
iORF_33625	UWOPS_79-140	SpB	1	12	ordered_Spar_7	655104	655115	+	0	3_pPar
iORF_33754	UWOPS_79-140	SpB	1	42	ordered_Spar_7	658566	658607	+	1	6_polymorphic
iORF_33786	UWOPS_79-140	SpB	0	9	ordered_Spar_7	658599	658607	+	1	5_SpeGroup
iORF_33787	UWOPS_79-140	SpB	0	13	ordered_Spar_7	658602	658614	-	0	5_SpeGroup
iORF_33746	UWOPS_79-140	SpB	0	18	ordered_Spar_7	658695	658712	-	0	5_SpeGroup
iORF_33749	UWOPS_79-140	SpB	1	21	ordered_Spar_7	658716	658736	-	0	6_polymorphic
iORF_33755	UWOPS_79-140	SpB	1	9	ordered_Spar_7	658866	658874	+	0	1_conserved
iORF_33810	UWOPS_79-140	SpB	1	24	ordered_Spar_7	660075	660098	+	1	3_pPar
iORF_33813	UWOPS_79-140	SpB	1	9	ordered_Spar_7	660079	660087	+	1	6_polymorphic
iORF_33799	UWOPS_79-140	SpB	0	15	ordered_Spar_7	660118	660132	-	3	4_divergent
iORF_33801	UWOPS_79-140	SpB	1	48	ordered_Spar_7	660129	660176	-	1	5_SpeGroup
iORF_33802	UWOPS_79-140	SpB	1	9	ordered_Spar_7	660136	660144	-	0	5_SpeGroup
iORF_33803	UWOPS_79-140	SpB	0	9	ordered_Spar_7	660168	660176	-	0	4_divergent
iORF_33824	UWOPS_79-140	SpB	0	21	ordered_Spar_7	661187	661207	+	0	4_divergent
iORF_33816	UWOPS_79-140	SpB	1	15	ordered_Spar_7	661200	661214	+	0	3_pPar
iORF_33818	UWOPS_79-140	SpB	1	60	ordered_Spar_7	661204	661263	+	4	5_SpeGroup
iORF_33841	UWOPS_79-140	SpB	1	21	ordered_Spar_7	662002	662022	-	0	3_pPar
iORF_33847	UWOPS_79-140	SpB	1	54	ordered_Spar_7	662036	662089	+	1	3_pPar
iORF_33827	UWOPS_79-140	SpB	1	30	ordered_Spar_7	662089	662118	+	0	5_SpeGroup
iORF_33829	UWOPS_79-140	SpB	0	69	ordered_Spar_7	662110	662178	-	0	6_polymorphic
iORF_33830	UWOPS_79-140	SpB	1	60	ordered_Spar_7	662121	662180	+	0	3_pPar
iORF_33831	UWOPS_79-140	SpB	1	30	ordered_Spar_7	662134	662163	+	0	3_pPar
iORF_33832	UWOPS_79-140	SpB	1	42	ordered_Spar_7	662137	662178	-	0	6_polymorphic
iORF_33834	UWOPS_79-140	SpB	1	51	ordered_Spar_7	662160	662210	-	2	4_divergent
iORF_33835	UWOPS_79-140	SpB	0	45	ordered_Spar_7	662166	662210	-	2	5_SpeGroup
iORF_33868	UWOPS_79-140	SpB	0	77	ordered_Spar_7	662843	662919	-	0	4_divergent
iORF_33871	UWOPS_79-140	SpB	1	54	ordered_Spar_7	662866	662919	-	0	4_divergent
iORF_33893	UWOPS_79-140	SpB	1	141	ordered_Spar_7	665062	665202	-	5	5_SpeGroup
iORF_33896	UWOPS_79-140	SpB	1	84	ordered_Spar_7	665065	665148	+	5	3_pPar
iORF_33872	UWOPS_79-140	SpB	1	15	ordered_Spar_7	665070	665084	-	0	5_SpeGroup
iORF_33873	UWOPS_79-140	SpB	0	108	ordered_Spar_7	665070	665177	-	2	5_SpeGroup
iORF_33874	UWOPS_79-140	SpB	0	117	ordered_Spar_7	665070	665186	-	2	5_SpeGroup
iORF_33877	UWOPS_79-140	SpB	0	96	ordered_Spar_7	665170	665265	+	3	5_SpeGroup
iORF_33878	UWOPS_79-140	SpB	1	90	ordered_Spar_7	665176	665265	+	3	4_divergent
iORF_33879	UWOPS_79-140	SpB	1	36	ordered_Spar_7	665240	665275	+	3	5_SpeGroup
iORF_34034	UWOPS_79-140	SpB	0	33	ordered_Spar_7	666306	666338	-	0	5_SpeGroup
iORF_34035	UWOPS_79-140	SpB	1	39	ordered_Spar_7	666306	666344	-	1	6_polymorphic
iORF_33920	UWOPS_79-140	SpB	1	48	ordered_Spar_7	666349	666396	-	7	5_SpeGroup
iORF_33921	UWOPS_79-140	SpB	0	52	ordered_Spar_7	666349	666400	-	7	4_divergent
iORF_33947	UWOPS_79-140	SpB	1	39	ordered_Spar_7	666362	666400	-	6	6_polymorphic
iORF_33999	UWOPS_79-140	SpB	1	69	ordered_Spar_7	666445	666513	+	0	5_SpeGroup
iORF_34000	UWOPS_79-140	SpB	0	50	ordered_Spar_7	666448	666497	+	0	5_SpeGroup
iORF_34001	UWOPS_79-140	SpB	0	54	ordered_Spar_7	666448	666501	+	0	7_ancest
iORF_34002	UWOPS_79-140	SpB	0	66	ordered_Spar_7	666448	666513	+	0	5_SpeGroup
iORF_33904	UWOPS_79-140	SpB	1	21	ordered_Spar_7	667080	667100	+	0	4_divergent
iORF_33905	UWOPS_79-140	SpB	0	33	ordered_Spar_7	667091	667123	-	1	6_polymorphic
iORF_33908	UWOPS_79-140	SpB	0	36	ordered_Spar_7	667106	667141	+	3	5_SpeGroup
iORF_33909	UWOPS_79-140	SpB	1	39	ordered_Spar_7	667113	667151	-	2	6_polymorphic
iORF_33910	UWOPS_79-140	SpB	0	15	ordered_Spar_7	667116	667130	+	0	5_SpeGroup
iORF_33911	UWOPS_79-140	SpB	1	24	ordered_Spar_7	667118	667141	+	2	4_divergent
iORF_33912	UWOPS_79-140	SpB	0	9	ordered_Spar_7	667122	667130	+	0	6_polymorphic
iORF_33917	UWOPS_79-140	SpB	0	18	ordered_Spar_7	667134	667151	-	0	6_polymorphic
iORF_33918	UWOPS_79-140	SpB	0	24	ordered_Spar_7	667134	667157	+	0	6_polymorphic
iORF_33919	UWOPS_79-140	SpB	1	12	ordered_Spar_7	667146	667157	+	0	6_polymorphic
iORF_33922	UWOPS_79-140	SpB	1	12	ordered_Spar_7	667157	667168	+	0	4_divergent
iORF_33924	UWOPS_79-140	SpB	0	130	ordered_Spar_7	667157	667286	+	4	5_SpeGroup
iORF_33931	UWOPS_79-140	SpB	0	30	ordered_Spar_7	667171	667200	-	0	6_polymorphic
iORF_33932	UWOPS_79-140	SpB	1	105	ordered_Spar_7	667171	667275	-	3	6_polymorphic
iORF_33935	UWOPS_79-140	SpB	0	52	ordered_Spar_7	667224	667275	-	3	6_polymorphic
iORF_33936	UWOPS_79-140	SpB	0	12	ordered_Spar_7	667231	667242	+	0	6_polymorphic
iORF_33937	UWOPS_79-140	SpB	1	12	ordered_Spar_7	667231	667242	+	2	6_polymorphic
iORF_33939	UWOPS_79-140	SpB	0	106	ordered_Spar_7	667231	667336	+	5	5_SpeGroup
iORF_33941	UWOPS_79-140	SpB	0	22	ordered_Spar_7	667239	667260	+	3	6_polymorphic
iORF_33942	UWOPS_79-140	SpB	0	63	ordered_Spar_7	667239	667301	+	4	7_ancest
iORF_33943	UWOPS_79-140	SpB	0	36	ordered_Spar_7	667240	667275	-	3	5_SpeGroup
iORF_33945	UWOPS_79-140	SpB	1	12	ordered_Spar_7	667276	667287	+	1	5_SpeGroup
iORF_33946	UWOPS_79-140	SpB	0	139	ordered_Spar_7	667283	667421	+	14	5_SpeGroup
iORF_33948	UWOPS_79-140	SpB	1	15	ordered_Spar_7	667287	667301	+	0	3_pPar
iORF_33951	UWOPS_79-140	SpB	0	114	ordered_Spar_7	667291	667404	+	14	6_polymorphic
iORF_33952	UWOPS_79-140	SpB	1	138	ordered_Spar_7	667291	667428	+	14	6_polymorphic
iORF_33954	UWOPS_79-140	SpB	0	93	ordered_Spar_7	667333	667425	-	13	6_polymorphic
iORF_33955	UWOPS_79-140	SpB	0	51	ordered_Spar_7	667337	667387	-	6	6_polymorphic
iORF_33977	UWOPS_79-140	SpB	1	27	ordered_Spar_7	667581	667607	+	0	3_pPar
iORF_33979	UWOPS_79-140	SpB	1	57	ordered_Spar_7	667604	667660	-	1	6_polymorphic
iORF_33981	UWOPS_79-140	SpB	0	22	ordered_Spar_7	667639	667660	-	1	6_polymorphic
iORF_33982	UWOPS_79-140	SpB	1	54	ordered_Spar_7	667677	667730	-	2	4_divergent
iORF_33983	UWOPS_79-140	SpB	0	43	ordered_Spar_7	667688	667730	-	2	5_SpeGroup
iORF_33992	UWOPS_79-140	SpB	1	39	ordered_Spar_7	667791	667829	-	0	6_polymorphic
iORF_33993	UWOPS_79-140	SpB	1	18	ordered_Spar_7	667796	667813	+	0	5_SpeGroup
iORF_33994	UWOPS_79-140	SpB	0	51	ordered_Spar_7	667796	667846	+	0	4_divergent
iORF_33995	UWOPS_79-140	SpB	1	27	ordered_Spar_7	667810	667836	+	0	1_conserved
iORF_33996	UWOPS_79-140	SpB	1	12	ordered_Spar_7	667814	667825	-	0	3_pPar
iORF_34040	UWOPS_79-140	SpB	0	104	ordered_Spar_7	668943	669046	+	5	4_divergent
iORF_34042	UWOPS_79-140	SpB	1	75	ordered_Spar_7	668943	669017	+	5	5_SpeGroup
iORF_34074	UWOPS_79-140	SpB	0	12	ordered_Spar_7	669006	669017	+	0	4_divergent
iORF_34039	UWOPS_79-140	SpB	1	9	ordered_Spar_7	669047	669055	-	0	1_conserved
iORF_34043	UWOPS_79-140	SpB	1	18	ordered_Spar_7	669085	669102	+	0	3_pPar
iORF_34045	UWOPS_79-140	SpB	1	21	ordered_Spar_7	669092	669112	+	0	6_polymorphic
iORF_34046	UWOPS_79-140	SpB	0	123	ordered_Spar_7	669092	669214	+	1	6_polymorphic
iORF_34047	UWOPS_79-140	SpB	0	343	ordered_Spar_7	669099	669441	-	13	6_polymorphic
iORF_34048	UWOPS_79-140	SpB	0	126	ordered_Spar_7	669103	669228	-	2	6_polymorphic
iORF_34049	UWOPS_79-140	SpB	1	339	ordered_Spar_7	669103	669441	-	13	6_polymorphic
iORF_34050	UWOPS_79-140	SpB	0	335	ordered_Spar_7	669107	669441	-	13	6_polymorphic
iORF_34053	UWOPS_79-140	SpB	1	135	ordered_Spar_7	669162	669296	+	10	6_polymorphic
iORF_34054	UWOPS_79-140	SpB	0	166	ordered_Spar_7	669162	669327	+	11	6_polymorphic
iORF_34055	UWOPS_79-140	SpB	0	170	ordered_Spar_7	669162	669331	+	11	6_polymorphic
iORF_34060	UWOPS_79-140	SpB	0	118	ordered_Spar_7	669324	669441	-	2	6_polymorphic
iORF_34064	UWOPS_79-140	SpB	1	90	ordered_Spar_7	669377	669466	+	3	6_polymorphic
iORF_34065	UWOPS_79-140	SpB	0	118	ordered_Spar_7	669377	669494	+	3	6_polymorphic
iORF_34069	UWOPS_79-140	SpB	0	27	ordered_Spar_7	669440	669466	+	1	6_polymorphic
iORF_34070	UWOPS_79-140	SpB	1	33	ordered_Spar_7	669455	669487	-	0	3_pPar
iORF_34221	UWOPS_79-140	SpB	0	54	ordered_Spar_7	671282	671335	-	0	6_polymorphic
iORF_34150	UWOPS_79-140	SpB	0	60	ordered_Spar_7	671312	671371	+	4	6_polymorphic
iORF_34151	UWOPS_79-140	SpB	1	9	ordered_Spar_7	671312	671320	+	0	6_polymorphic
iORF_34212	UWOPS_79-140	SpB	1	69	ordered_Spar_7	671363	671431	-	4	3_pPar
iORF_34119	UWOPS_79-140	SpB	0	30	ordered_Spar_7	671454	671483	+	0	5_SpeGroup
iORF_34120	UWOPS_79-140	SpB	1	9	ordered_Spar_7	671473	671481	-	0	4_divergent
iORF_34122	UWOPS_79-140	SpB	0	36	ordered_Spar_7	671478	671513	-	0	5_SpeGroup
iORF_34125	UWOPS_79-140	SpB	1	21	ordered_Spar_7	671496	671516	+	0	5_SpeGroup
iORF_34133	UWOPS_79-140	SpB	0	81	ordered_Spar_7	671558	671638	+	8	5_SpeGroup
iORF_34136	UWOPS_79-140	SpB	0	111	ordered_Spar_7	671561	671671	-	8	5_SpeGroup
iORF_34139	UWOPS_79-140	SpB	0	64	ordered_Spar_7	671588	671651	-	7	5_SpeGroup
iORF_34140	UWOPS_79-140	SpB	1	84	ordered_Spar_7	671588	671671	-	7	6_polymorphic
iORF_34141	UWOPS_79-140	SpB	0	171	ordered_Spar_7	671588	671758	-	11	6_polymorphic
iORF_34142	UWOPS_79-140	SpB	0	254	ordered_Spar_7	671588	671841	-	13	5_SpeGroup
iORF_34143	UWOPS_79-140	SpB	1	51	ordered_Spar_7	671601	671651	-	7	6_polymorphic
iORF_34145	UWOPS_79-140	SpB	0	76	ordered_Spar_7	671610	671685	+	7	5_SpeGroup
iORF_34146	UWOPS_79-140	SpB	1	129	ordered_Spar_7	671610	671738	+	11	4_divergent
iORF_34152	UWOPS_79-140	SpB	0	93	ordered_Spar_7	671646	671738	+	4	5_SpeGroup
iORF_34155	UWOPS_79-140	SpB	0	30	ordered_Spar_7	671690	671719	+	0	5_SpeGroup
iORF_34160	UWOPS_79-140	SpB	1	30	ordered_Spar_7	671735	671764	+	0	5_SpeGroup
iORF_34163	UWOPS_79-140	SpB	0	58	ordered_Spar_7	671784	671841	-	2	5_SpeGroup
iORF_34164	UWOPS_79-140	SpB	1	51	ordered_Spar_7	671791	671841	-	2	5_SpeGroup
iORF_34166	UWOPS_79-140	SpB	1	24	ordered_Spar_7	671820	671843	+	0	3_pPar
iORF_34170	UWOPS_79-140	SpB	1	9	ordered_Spar_7	671840	671848	+	0	3_pPar
iORF_34171	UWOPS_79-140	SpB	1	156	ordered_Spar_7	671855	672010	-	14	6_polymorphic
iORF_34172	UWOPS_79-140	SpB	0	30	ordered_Spar_7	671858	671887	+	0	5_SpeGroup
iORF_34173	UWOPS_79-140	SpB	1	81	ordered_Spar_7	671858	671938	+	13	5_SpeGroup
iORF_34174	UWOPS_79-140	SpB	0	111	ordered_Spar_7	671858	671968	+	13	5_SpeGroup
iORF_34175	UWOPS_79-140	SpB	0	150	ordered_Spar_7	671861	672010	-	14	7_ancest
iORF_34176	UWOPS_79-140	SpB	0	141	ordered_Spar_7	671870	672010	-	14	6_polymorphic
iORF_34182	UWOPS_79-140	SpB	0	36	ordered_Spar_7	671931	671966	-	0	4_divergent
iORF_34184	UWOPS_79-140	SpB	1	48	ordered_Spar_7	671949	671996	+	0	5_SpeGroup
iORF_34185	UWOPS_79-140	SpB	0	36	ordered_Spar_7	671961	671996	+	0	5_SpeGroup
iORF_34186	UWOPS_79-140	SpB	0	66	ordered_Spar_7	671961	672026	+	1	5_SpeGroup
iORF_34190	UWOPS_79-140	SpB	0	36	ordered_Spar_7	671978	672013	+	1	4_divergent
iORF_34195	UWOPS_79-140	SpB	1	24	ordered_Spar_7	672010	672033	-	0	6_polymorphic
iORF_34223	UWOPS_79-140	SpB	0	78	ordered_Spar_7	672186	672263	+	0	5_SpeGroup
iORF_34224	UWOPS_79-140	SpB	0	81	ordered_Spar_7	672186	672266	+	0	5_SpeGroup
iORF_34225	UWOPS_79-140	SpB	1	30	ordered_Spar_7	672186	672215	+	0	5_SpeGroup
iORF_34230	UWOPS_79-140	SpB	1	30	ordered_Spar_7	672220	672249	+	0	3_pPar
iORF_34077	UWOPS_79-140	SpB	1	99	ordered_Spar_7	672228	672326	-	0	6_polymorphic
iORF_34082	UWOPS_79-140	SpB	0	118	ordered_Spar_7	672371	672488	-	5	4_divergent
iORF_34083	UWOPS_79-140	SpB	1	18	ordered_Spar_7	672387	672404	+	2	6_polymorphic
iORF_34084	UWOPS_79-140	SpB	0	99	ordered_Spar_7	672390	672488	-	5	5_SpeGroup
iORF_34085	UWOPS_79-140	SpB	1	93	ordered_Spar_7	672396	672488	-	5	5_SpeGroup
iORF_34088	UWOPS_79-140	SpB	1	54	ordered_Spar_7	672410	672463	-	1	4_divergent
iORF_34090	UWOPS_79-140	SpB	0	43	ordered_Spar_7	672421	672463	-	0	5_SpeGroup
iORF_34091	UWOPS_79-140	SpB	1	18	ordered_Spar_7	672436	672453	+	0	1_conserved
iORF_34093	UWOPS_79-140	SpB	0	234	ordered_Spar_7	672450	672683	+	2	4_divergent
iORF_34094	UWOPS_79-140	SpB	1	234	ordered_Spar_7	672450	672683	+	3	5_SpeGroup
iORF_34095	UWOPS_79-140	SpB	1	27	ordered_Spar_7	672469	672495	-	0	5_SpeGroup
iORF_34096	UWOPS_79-140	SpB	0	39	ordered_Spar_7	672479	672517	-	0	5_SpeGroup
iORF_34097	UWOPS_79-140	SpB	1	12	ordered_Spar_7	672487	672498	+	0	3_pPar
iORF_34098	UWOPS_79-140	SpB	1	102	ordered_Spar_7	672559	672660	-	0	6_polymorphic
iORF_34101	UWOPS_79-140	SpB	0	39	ordered_Spar_7	672622	672660	-	0	6_polymorphic
iORF_34102	UWOPS_79-140	SpB	0	129	ordered_Spar_7	672663	672791	-	1	5_SpeGroup
iORF_34104	UWOPS_79-140	SpB	1	69	ordered_Spar_7	672723	672791	-	0	4_divergent
iORF_34106	UWOPS_79-140	SpB	0	135	ordered_Spar_7	672733	672867	+	1	6_polymorphic
iORF_34108	UWOPS_79-140	SpB	1	15	ordered_Spar_7	672791	672805	-	0	5_SpeGroup
iORF_34109	UWOPS_79-140	SpB	0	125	ordered_Spar_7	672793	672917	+	6	5_SpeGroup
iORF_34110	UWOPS_79-140	SpB	0	51	ordered_Spar_7	672811	672861	-	1	5_SpeGroup
iORF_34112	UWOPS_79-140	SpB	0	30	ordered_Spar_7	672818	672847	-	1	5_SpeGroup
iORF_34113	UWOPS_79-140	SpB	0	39	ordered_Spar_7	672818	672856	-	1	6_polymorphic
iORF_34114	UWOPS_79-140	SpB	0	18	ordered_Spar_7	672844	672861	-	0	7_ancest
iORF_34115	UWOPS_79-140	SpB	0	52	ordered_Spar_7	672848	672899	+	5	5_SpeGroup
iORF_34667	UWOPS_79-140	SpB	1	15	ordered_Spar_7	685247	685261	-	0	3_pPar
iORF_34651	UWOPS_79-140	SpB	0	23	ordered_Spar_7	685285	685307	+	2	5_SpeGroup
iORF_34652	UWOPS_79-140	SpB	1	33	ordered_Spar_7	685285	685317	+	2	6_polymorphic
iORF_34655	UWOPS_79-140	SpB	0	134	ordered_Spar_7	685314	685447	-	9	5_SpeGroup
iORF_34656	UWOPS_79-140	SpB	1	78	ordered_Spar_7	685331	685408	-	9	5_SpeGroup
iORF_34657	UWOPS_79-140	SpB	0	117	ordered_Spar_7	685331	685447	-	9	5_SpeGroup
iORF_34658	UWOPS_79-140	SpB	1	18	ordered_Spar_7	685366	685383	+	0	3_pPar
iORF_34659	UWOPS_79-140	SpB	1	54	ordered_Spar_7	685370	685423	+	9	3_pPar
iORF_34663	UWOPS_79-140	SpB	0	9	ordered_Spar_7	685405	685413	-	0	4_divergent
iORF_34693	UWOPS_79-140	SpB	0	85	ordered_Spar_7	686998	687082	+	0	5_SpeGroup
iORF_34694	UWOPS_79-140	SpB	1	42	ordered_Spar_7	687002	687043	-	0	5_SpeGroup
iORF_34668	UWOPS_79-140	SpB	1	15	ordered_Spar_7	687042	687056	+	0	5_SpeGroup
iORF_34669	UWOPS_79-140	SpB	1	12	ordered_Spar_7	687049	687060	-	0	3_pPar
iORF_34670	UWOPS_79-140	SpB	0	30	ordered_Spar_7	687053	687082	+	0	5_SpeGroup
iORF_34672	UWOPS_79-140	SpB	1	129	ordered_Spar_7	687053	687181	+	0	5_SpeGroup
iORF_34673	UWOPS_79-140	SpB	1	45	ordered_Spar_7	687062	687106	-	0	1_conserved
iORF_34674	UWOPS_79-140	SpB	1	21	ordered_Spar_7	687079	687099	-	0	1_conserved
iORF_34675	UWOPS_79-140	SpB	1	78	ordered_Spar_7	687093	687170	+	0	4_divergent
iORF_34676	UWOPS_79-140	SpB	0	85	ordered_Spar_7	687093	687177	+	0	5_SpeGroup
iORF_34678	UWOPS_79-140	SpB	0	73	ordered_Spar_7	687098	687170	+	0	5_SpeGroup
iORF_34679	UWOPS_79-140	SpB	0	84	ordered_Spar_7	687098	687181	+	0	5_SpeGroup
iORF_34680	UWOPS_79-140	SpB	1	21	ordered_Spar_7	687103	687123	-	0	3_pPar
iORF_34682	UWOPS_79-140	SpB	1	84	ordered_Spar_7	687116	687199	-	0	4_divergent
iORF_34685	UWOPS_79-140	SpB	0	70	ordered_Spar_7	687130	687199	-	0	5_SpeGroup
iORF_34749	UWOPS_79-140	SpB	1	72	ordered_Spar_7	689030	689101	+	0	4_divergent
iORF_34703	UWOPS_79-140	SpB	0	9	ordered_Spar_7	689202	689210	-	0	5_SpeGroup
iORF_34704	UWOPS_79-140	SpB	1	15	ordered_Spar_7	689202	689216	-	0	4_divergent
iORF_34705	UWOPS_79-140	SpB	0	18	ordered_Spar_7	689209	689226	+	0	4_divergent
iORF_34707	UWOPS_79-140	SpB	1	12	ordered_Spar_7	689240	689251	-	0	6_polymorphic
iORF_34708	UWOPS_79-140	SpB	1	33	ordered_Spar_7	689246	689278	+	0	3_pPar
iORF_34719	UWOPS_79-140	SpB	1	21	ordered_Spar_7	689315	689335	-	0	3_pPar
iORF_34723	UWOPS_79-140	SpB	0	29	ordered_Spar_7	689359	689387	+	1	5_SpeGroup
iORF_34724	UWOPS_79-140	SpB	1	33	ordered_Spar_7	689359	689391	+	1	5_SpeGroup
iORF_34725	UWOPS_79-140	SpB	0	47	ordered_Spar_7	689359	689405	+	1	7_ancest
iORF_34727	UWOPS_79-140	SpB	0	88	ordered_Spar_7	689359	689446	+	1	5_SpeGroup
iORF_34729	UWOPS_79-140	SpB	1	75	ordered_Spar_7	689395	689469	-	0	3_pPar
iORF_34730	UWOPS_79-140	SpB	1	27	ordered_Spar_7	689402	689428	-	0	3_pPar
iORF_34734	UWOPS_79-140	SpB	1	12	ordered_Spar_7	689489	689500	+	0	3_pPar
iORF_34794	UWOPS_79-140	SpB	1	69	ordered_Spar_7	694711	694779	+	0	3_pPar
iORF_34796	UWOPS_79-140	SpB	1	18	ordered_Spar_7	694714	694731	-	0	5_SpeGroup
iORF_34797	UWOPS_79-140	SpB	0	9	ordered_Spar_7	694723	694731	-	0	4_divergent
iORF_34785	UWOPS_79-140	SpB	1	51	ordered_Spar_7	694753	694803	-	0	3_pPar
iORF_34786	UWOPS_79-140	SpB	1	9	ordered_Spar_7	694787	694795	+	0	3_pPar
iORF_34811	UWOPS_79-140	SpB	1	39	ordered_Spar_7	695503	695541	-	0	4_divergent
iORF_34813	UWOPS_79-140	SpB	1	9	ordered_Spar_7	695508	695516	-	0	4_divergent
iORF_34815	UWOPS_79-140	SpB	0	27	ordered_Spar_7	695515	695541	-	0	5_SpeGroup
iORF_34817	UWOPS_79-140	SpB	0	30	ordered_Spar_7	695535	695564	-	0	6_polymorphic
iORF_34818	UWOPS_79-140	SpB	1	39	ordered_Spar_7	695544	695582	+	0	4_divergent
iORF_34819	UWOPS_79-140	SpB	0	42	ordered_Spar_7	695544	695585	+	0	5_SpeGroup
iORF_34820	UWOPS_79-140	SpB	1	12	ordered_Spar_7	695567	695578	-	0	3_pPar
iORF_34805	UWOPS_79-140	SpB	0	63	ordered_Spar_7	695651	695713	+	1	5_SpeGroup
iORF_34807	UWOPS_79-140	SpB	1	18	ordered_Spar_7	695699	695716	-	0	5_SpeGroup
iORF_34808	UWOPS_79-140	SpB	0	12	ordered_Spar_7	695705	695716	-	0	5_SpeGroup
iORF_34809	UWOPS_79-140	SpB	0	36	ordered_Spar_7	695705	695740	-	0	4_divergent
iORF_34810	UWOPS_79-140	SpB	0	18	ordered_Spar_7	695710	695727	-	0	6_polymorphic
iORF_34833	UWOPS_79-140	SpB	0	84	ordered_Spar_7	697004	697087	+	4	5_SpeGroup
iORF_34834	UWOPS_79-140	SpB	1	105	ordered_Spar_7	697004	697108	+	4	5_SpeGroup
iORF_34839	UWOPS_79-140	SpB	0	101	ordered_Spar_7	697008	697108	+	4	5_SpeGroup
iORF_34840	UWOPS_79-140	SpB	1	108	ordered_Spar_7	697008	697115	+	4	4_divergent
iORF_34841	UWOPS_79-140	SpB	0	95	ordered_Spar_7	697021	697115	+	4	4_divergent
iORF_34856	UWOPS_79-140	SpB	0	62	ordered_Spar_7	697257	697318	+	5	6_polymorphic
iORF_34857	UWOPS_79-140	SpB	1	63	ordered_Spar_7	697257	697319	+	5	4_divergent
iORF_34859	UWOPS_79-140	SpB	1	18	ordered_Spar_7	697273	697290	+	0	1_conserved
iORF_34862	UWOPS_79-140	SpB	0	40	ordered_Spar_7	697339	697378	-	0	4_divergent
iORF_34863	UWOPS_79-140	SpB	1	33	ordered_Spar_7	697346	697378	-	0	4_divergent
iORF_34865	UWOPS_79-140	SpB	0	73	ordered_Spar_7	697346	697418	-	1	5_SpeGroup
iORF_34866	UWOPS_79-140	SpB	1	69	ordered_Spar_7	697360	697428	+	1	4_divergent
iORF_34869	UWOPS_79-140	SpB	1	54	ordered_Spar_7	697365	697418	-	1	4_divergent
iORF_34878	UWOPS_79-140	SpB	0	75	ordered_Spar_7	697483	697557	-	0	5_SpeGroup
iORF_34879	UWOPS_79-140	SpB	1	117	ordered_Spar_7	697483	697599	-	0	4_divergent
iORF_34880	UWOPS_79-140	SpB	0	101	ordered_Spar_7	697499	697599	-	0	5_SpeGroup
iORF_34882	UWOPS_79-140	SpB	0	89	ordered_Spar_7	697527	697615	-	0	5_SpeGroup
iORF_34823	UWOPS_79-140	SpB	0	49	ordered_Spar_7	697736	697784	-	0	5_SpeGroup
iORF_34913	UWOPS_79-140	SpB	1	15	ordered_Spar_7	701317	701331	-	0	4_divergent
iORF_34914	UWOPS_79-140	SpB	0	34	ordered_Spar_7	701317	701350	-	3	5_SpeGroup
iORF_34919	UWOPS_79-140	SpB	0	36	ordered_Spar_7	701347	701382	-	0	4_divergent
iORF_34920	UWOPS_79-140	SpB	1	15	ordered_Spar_7	701352	701366	+	0	1_conserved
iORF_34889	UWOPS_79-140	SpB	0	123	ordered_Spar_7	701379	701501	-	2	5_SpeGroup
iORF_34890	UWOPS_79-140	SpB	0	12	ordered_Spar_7	701381	701392	+	0	4_divergent
iORF_34891	UWOPS_79-140	SpB	1	30	ordered_Spar_7	701400	701429	+	0	4_divergent
iORF_34892	UWOPS_79-140	SpB	0	41	ordered_Spar_7	701400	701440	+	0	5_SpeGroup
iORF_34896	UWOPS_79-140	SpB	1	48	ordered_Spar_7	701464	701511	+	1	5_SpeGroup
iORF_34897	UWOPS_79-140	SpB	0	95	ordered_Spar_7	701464	701558	+	7	5_SpeGroup
iORF_34898	UWOPS_79-140	SpB	1	18	ordered_Spar_7	701492	701509	-	0	3_pPar
iORF_34899	UWOPS_79-140	SpB	0	18	ordered_Spar_7	701494	701511	+	0	4_divergent
iORF_34901	UWOPS_79-140	SpB	1	51	ordered_Spar_7	701508	701558	+	6	4_divergent
iORF_34903	UWOPS_79-140	SpB	1	45	ordered_Spar_7	701584	701628	-	0	4_divergent
iORF_34904	UWOPS_79-140	SpB	0	24	ordered_Spar_7	701605	701628	-	0	6_polymorphic
iORF_34948	UWOPS_79-140	SpB	0	39	ordered_Spar_7	706614	706652	+	0	6_polymorphic
iORF_34926	UWOPS_79-140	SpB	1	90	ordered_Spar_7	706695	706784	+	1	4_divergent
iORF_34927	UWOPS_79-140	SpB	0	142	ordered_Spar_7	706695	706836	+	1	5_SpeGroup
iORF_34929	UWOPS_79-140	SpB	0	159	ordered_Spar_7	706695	706853	+	1	7_ancest
iORF_34930	UWOPS_79-140	SpB	0	9	ordered_Spar_7	706735	706743	+	1	5_SpeGroup
iORF_34932	UWOPS_79-140	SpB	0	40	ordered_Spar_7	706763	706802	-	0	5_SpeGroup
iORF_34934	UWOPS_79-140	SpB	0	15	ordered_Spar_7	706774	706788	+	0	5_SpeGroup
iORF_34935	UWOPS_79-140	SpB	1	63	ordered_Spar_7	706774	706836	+	0	4_divergent
iORF_34936	UWOPS_79-140	SpB	0	73	ordered_Spar_7	706774	706846	+	0	5_SpeGroup
iORF_34937	UWOPS_79-140	SpB	1	69	ordered_Spar_7	706785	706853	+	0	4_divergent
iORF_34939	UWOPS_79-140	SpB	0	74	ordered_Spar_7	706878	706951	-	0	5_SpeGroup
iORF_34941	UWOPS_79-140	SpB	1	15	ordered_Spar_7	706941	706955	-	0	4_divergent
iORF_34955	UWOPS_79-140	SpB	0	198	ordered_Spar_7	709041	709238	+	2	5_SpeGroup
iORF_34956	UWOPS_79-140	SpB	1	78	ordered_Spar_7	709041	709118	+	0	4_divergent
iORF_34960	UWOPS_79-140	SpB	1	30	ordered_Spar_7	709045	709074	+	0	4_divergent
iORF_34964	UWOPS_79-140	SpB	1	9	ordered_Spar_7	709077	709085	-	0	3_pPar
iORF_34970	UWOPS_79-140	SpB	1	18	ordered_Spar_7	709104	709121	-	0	6_polymorphic
iORF_34971	UWOPS_79-140	SpB	1	21	ordered_Spar_7	709111	709131	+	0	3_pPar
iORF_34974	UWOPS_79-140	SpB	1	93	ordered_Spar_7	709123	709215	-	2	4_divergent
iORF_34954	UWOPS_79-140	SpB	1	42	ordered_Spar_7	709132	709173	+	1	3_pPar
iORF_34957	UWOPS_79-140	SpB	0	49	ordered_Spar_7	709167	709215	-	1	5_SpeGroup
iORF_34958	UWOPS_79-140	SpB	1	66	ordered_Spar_7	709167	709232	-	1	4_divergent
iORF_34961	UWOPS_79-140	SpB	1	9	ordered_Spar_7	709255	709263	-	0	3_pPar
iORF_34988	UWOPS_79-140	SpB	0	69	ordered_Spar_7	712189	712257	-	3	5_SpeGroup
iORF_34989	UWOPS_79-140	SpB	0	68	ordered_Spar_7	712190	712257	-	3	5_SpeGroup
iORF_34996	UWOPS_79-140	SpB	1	15	ordered_Spar_7	712254	712268	-	0	4_divergent
iORF_34997	UWOPS_79-140	SpB	0	133	ordered_Spar_7	712254	712386	-	1	5_SpeGroup
iORF_34977	UWOPS_79-140	SpB	0	122	ordered_Spar_7	712265	712386	-	1	4_divergent
iORF_34978	UWOPS_79-140	SpB	0	33	ordered_Spar_7	712267	712299	+	1	5_SpeGroup
iORF_34980	UWOPS_79-140	SpB	1	36	ordered_Spar_7	712271	712306	+	1	3_pPar
iORF_34982	UWOPS_79-140	SpB	1	84	ordered_Spar_7	712303	712386	-	0	5_SpeGroup
iORF_34985	UWOPS_79-140	SpB	1	45	ordered_Spar_7	712362	712406	+	0	4_divergent
iORF_35004	UWOPS_79-140	SpB	0	15	ordered_Spar_7	713472	713486	-	3	6_polymorphic
iORF_35006	UWOPS_79-140	SpB	1	21	ordered_Spar_7	713472	713492	-	3	6_polymorphic
iORF_35000	UWOPS_79-140	SpB	1	9	ordered_Spar_7	713510	713518	+	0	3_pPar
iORF_35007	UWOPS_79-140	SpB	1	12	ordered_Spar_7	713536	713547	-	0	1_conserved
iORF_34999	UWOPS_79-140	SpB	1	36	ordered_Spar_7	713583	713618	+	0	3_pPar
iORF_35022	UWOPS_79-140	SpB	0	23	ordered_Spar_7	714260	714282	-	1	5_SpeGroup
iORF_35023	UWOPS_79-140	SpB	1	15	ordered_Spar_7	714270	714284	+	0	6_polymorphic
iORF_35025	UWOPS_79-140	SpB	0	44	ordered_Spar_7	714281	714324	+	4	5_SpeGroup
iORF_35041	UWOPS_79-140	SpB	1	12	ordered_Spar_7	714383	714394	+	0	3_pPar
iORF_35042	UWOPS_79-140	SpB	1	24	ordered_Spar_7	714391	714414	-	0	6_polymorphic
iORF_35043	UWOPS_79-140	SpB	0	60	ordered_Spar_7	714391	714450	-	0	6_polymorphic
iORF_35044	UWOPS_79-140	SpB	1	24	ordered_Spar_7	714397	714420	+	0	3_pPar
iORF_35072	UWOPS_79-140	SpB	1	81	ordered_Spar_7	716356	716436	-	1	1_conserved
iORF_35060	UWOPS_79-140	SpB	0	92	ordered_Spar_7	716388	716479	+	4	5_SpeGroup
iORF_35062	UWOPS_79-140	SpB	1	42	ordered_Spar_7	716467	716508	-	1	3_pPar
iORF_35087	UWOPS_79-140	SpB	1	18	ordered_Spar_7	717504	717521	+	1	4_divergent
iORF_35091	UWOPS_79-140	SpB	0	74	ordered_Spar_7	717514	717587	+	4	5_SpeGroup
iORF_35092	UWOPS_79-140	SpB	1	123	ordered_Spar_7	717514	717636	+	4	4_divergent
iORF_35075	UWOPS_79-140	SpB	1	39	ordered_Spar_7	717538	717576	-	1	4_divergent
iORF_35076	UWOPS_79-140	SpB	0	51	ordered_Spar_7	717554	717604	+	2	5_SpeGroup
iORF_35080	UWOPS_79-140	SpB	0	36	ordered_Spar_7	717601	717636	+	0	4_divergent
iORF_35098	UWOPS_79-140	SpB	0	22	ordered_Spar_7	717944	717965	-	0	6_polymorphic
iORF_35104	UWOPS_79-140	SpB	1	72	ordered_Spar_7	717974	718045	+	1	3_pPar
iORF_35122	UWOPS_79-140	SpB	1	48	ordered_Spar_7	725440	725487	-	0	3_pPar
iORF_35128	UWOPS_79-140	SpB	1	12	ordered_Spar_7	725469	725480	-	0	1_conserved
iORF_35134	UWOPS_79-140	SpB	0	8	ordered_Spar_7	725495	725502	-	1	6_polymorphic
iORF_35109	UWOPS_79-140	SpB	1	81	ordered_Spar_7	725552	725632	-	2	5_SpeGroup
iORF_35110	UWOPS_79-140	SpB	1	27	ordered_Spar_7	725584	725610	-	0	6_polymorphic
iORF_35111	UWOPS_79-140	SpB	0	49	ordered_Spar_7	725584	725632	-	2	6_polymorphic
iORF_35113	UWOPS_79-140	SpB	0	40	ordered_Spar_7	725595	725634	+	2	4_divergent
iORF_35114	UWOPS_79-140	SpB	1	66	ordered_Spar_7	725595	725660	+	5	5_SpeGroup
iORF_35115	UWOPS_79-140	SpB	0	22	ordered_Spar_7	725605	725626	+	2	4_divergent
iORF_35116	UWOPS_79-140	SpB	1	30	ordered_Spar_7	725605	725634	+	2	5_SpeGroup
iORF_35118	UWOPS_79-140	SpB	1	21	ordered_Spar_7	725647	725667	+	0	1_conserved
iORF_35464	UWOPS_79-140	SpB	0	40	ordered_Spar_7	729729	729768	-	0	5_SpeGroup
iORF_35467	UWOPS_79-140	SpB	0	9	ordered_Spar_7	729750	729758	+	0	4_divergent
iORF_35468	UWOPS_79-140	SpB	0	83	ordered_Spar_7	729781	729863	-	1	5_SpeGroup
iORF_35470	UWOPS_79-140	SpB	1	96	ordered_Spar_7	729796	729891	+	1	5_SpeGroup
iORF_35471	UWOPS_79-140	SpB	0	40	ordered_Spar_7	729811	729850	+	1	6_polymorphic
iORF_35472	UWOPS_79-140	SpB	0	47	ordered_Spar_7	729811	729857	+	1	5_SpeGroup
iORF_35473	UWOPS_79-140	SpB	0	81	ordered_Spar_7	729811	729891	+	1	6_polymorphic
iORF_35474	UWOPS_79-140	SpB	0	27	ordered_Spar_7	729865	729891	+	0	6_polymorphic
iORF_35480	UWOPS_79-140	SpB	1	120	ordered_Spar_7	729937	730056	+	2	5_SpeGroup
iORF_35481	UWOPS_79-140	SpB	1	234	ordered_Spar_7	729947	730180	+	7	5_SpeGroup
iORF_35482	UWOPS_79-140	SpB	0	323	ordered_Spar_7	729947	730269	+	8	7_ancest
iORF_35484	UWOPS_79-140	SpB	0	75	ordered_Spar_7	729982	730056	+	1	4_divergent
iORF_35485	UWOPS_79-140	SpB	1	66	ordered_Spar_7	729987	730052	-	0	3_pPar
iORF_35486	UWOPS_79-140	SpB	0	105	ordered_Spar_7	729998	730102	-	1	5_SpeGroup
iORF_35487	UWOPS_79-140	SpB	1	153	ordered_Spar_7	730018	730170	-	6	5_SpeGroup
iORF_35488	UWOPS_79-140	SpB	0	136	ordered_Spar_7	730058	730193	+	6	5_SpeGroup
iORF_35489	UWOPS_79-140	SpB	0	212	ordered_Spar_7	730058	730269	+	6	7_ancest
iORF_35491	UWOPS_79-140	SpB	0	68	ordered_Spar_7	730103	730170	-	5	5_SpeGroup
iORF_35500	UWOPS_79-140	SpB	0	9	ordered_Spar_7	730172	730180	+	0	5_SpeGroup
iORF_35501	UWOPS_79-140	SpB	0	15	ordered_Spar_7	730190	730204	-	0	5_SpeGroup
iORF_35505	UWOPS_79-140	SpB	1	18	ordered_Spar_7	730229	730246	-	0	3_pPar
iORF_35521	UWOPS_79-140	SpB	1	75	ordered_Spar_7	731476	731550	-	1	5_SpeGroup
iORF_35525	UWOPS_79-140	SpB	0	12	ordered_Spar_7	731520	731531	-	0	5_SpeGroup
iORF_35526	UWOPS_79-140	SpB	0	20	ordered_Spar_7	731531	731550	-	1	4_divergent
iORF_35527	UWOPS_79-140	SpB	0	96	ordered_Spar_7	731540	731635	-	0	6_polymorphic
iORF_35509	UWOPS_79-140	SpB	1	93	ordered_Spar_7	731577	731669	-	0	3_pPar
iORF_35511	UWOPS_79-140	SpB	0	78	ordered_Spar_7	731608	731685	+	0	5_SpeGroup
iORF_35513	UWOPS_79-140	SpB	1	57	ordered_Spar_7	731672	731728	+	0	4_divergent
iORF_35514	UWOPS_79-140	SpB	1	75	ordered_Spar_7	731682	731756	+	4	3_pPar
iORF_35515	UWOPS_79-140	SpB	1	9	ordered_Spar_7	731701	731709	+	0	6_polymorphic
iORF_35517	UWOPS_79-140	SpB	0	33	ordered_Spar_7	731721	731753	-	4	4_divergent
iORF_35518	UWOPS_79-140	SpB	1	45	ordered_Spar_7	731725	731769	-	4	3_pPar
iORF_35519	UWOPS_79-140	SpB	1	21	ordered_Spar_7	731733	731753	-	4	5_SpeGroup
iORF_35523	UWOPS_79-140	SpB	1	12	ordered_Spar_7	731770	731781	-	0	1_conserved
iORF_35542	UWOPS_79-140	SpB	1	84	ordered_Spar_7	732980	733063	+	3	3_pPar
iORF_35559	UWOPS_79-140	SpB	1	81	ordered_Spar_7	733050	733130	-	6	5_SpeGroup
iORF_35566	UWOPS_79-140	SpB	0	44	ordered_Spar_7	733075	733118	-	5	7_ancest
iORF_35567	UWOPS_79-140	SpB	0	85	ordered_Spar_7	733075	733159	-	6	5_SpeGroup
iORF_35530	UWOPS_79-140	SpB	1	27	ordered_Spar_7	733077	733103	+	1	5_SpeGroup
iORF_35531	UWOPS_79-140	SpB	0	32	ordered_Spar_7	733077	733108	+	1	4_divergent
iORF_35532	UWOPS_79-140	SpB	0	38	ordered_Spar_7	733081	733118	-	5	5_SpeGroup
iORF_35536	UWOPS_79-140	SpB	0	26	ordered_Spar_7	733105	733130	-	5	5_SpeGroup
iORF_35537	UWOPS_79-140	SpB	0	11	ordered_Spar_7	733120	733130	-	1	5_SpeGroup
iORF_35538	UWOPS_79-140	SpB	1	51	ordered_Spar_7	733142	733192	+	0	3_pPar
iORF_35539	UWOPS_79-140	SpB	1	9	ordered_Spar_7	733151	733159	-	0	4_divergent
iORF_35545	UWOPS_79-140	SpB	1	51	ordered_Spar_7	733162	733212	-	0	3_pPar
iORF_35546	UWOPS_79-140	SpB	1	27	ordered_Spar_7	733211	733237	+	1	3_pPar
iORF_35549	UWOPS_79-140	SpB	1	12	ordered_Spar_7	733216	733227	-	0	6_polymorphic
iORF_35551	UWOPS_79-140	SpB	1	42	ordered_Spar_7	733237	733278	+	0	3_pPar
iORF_35552	UWOPS_79-140	SpB	1	15	ordered_Spar_7	733240	733254	-	0	3_pPar
iORF_35578	UWOPS_79-140	SpB	0	91	ordered_Spar_7	734366	734456	+	2	5_SpeGroup
iORF_35569	UWOPS_79-140	SpB	0	118	ordered_Spar_7	734377	734494	-	2	5_SpeGroup
iORF_35570	UWOPS_79-140	SpB	1	147	ordered_Spar_7	734377	734523	-	3	5_SpeGroup
iORF_35571	UWOPS_79-140	SpB	0	42	ordered_Spar_7	734377	734418	-	1	5_SpeGroup
iORF_35598	UWOPS_79-140	SpB	0	25	ordered_Spar_7	734409	734433	+	1	5_SpeGroup
iORF_35599	UWOPS_79-140	SpB	1	48	ordered_Spar_7	734409	734456	+	2	4_divergent
iORF_35604	UWOPS_79-140	SpB	0	122	ordered_Spar_7	734417	734538	+	2	5_SpeGroup
iORF_35605	UWOPS_79-140	SpB	0	123	ordered_Spar_7	734417	734539	+	2	7_ancest
iORF_35606	UWOPS_79-140	SpB	1	216	ordered_Spar_7	734417	734632	+	14	5_SpeGroup
iORF_35572	UWOPS_79-140	SpB	0	26	ordered_Spar_7	734498	734523	-	1	4_divergent
iORF_35573	UWOPS_79-140	SpB	0	46	ordered_Spar_7	734507	734552	+	0	4_divergent
iORF_35574	UWOPS_79-140	SpB	0	62	ordered_Spar_7	734507	734568	+	1	5_SpeGroup
iORF_35576	UWOPS_79-140	SpB	0	36	ordered_Spar_7	734533	734568	+	1	5_SpeGroup
iORF_35582	UWOPS_79-140	SpB	0	9	ordered_Spar_7	734595	734603	-	1	5_SpeGroup
iORF_35583	UWOPS_79-140	SpB	0	24	ordered_Spar_7	734595	734618	-	1	5_SpeGroup
iORF_35591	UWOPS_79-140	SpB	0	24	ordered_Spar_7	734643	734666	+	0	5_SpeGroup
iORF_35592	UWOPS_79-140	SpB	1	15	ordered_Spar_7	734652	734666	+	0	5_SpeGroup
iORF_35609	UWOPS_79-140	SpB	0	12	ordered_Spar_7	739200	739211	+	0	4_divergent
iORF_35629	UWOPS_79-140	SpB	1	15	ordered_Spar_7	739262	739276	+	0	3_pPar
iORF_35630	UWOPS_79-140	SpB	1	21	ordered_Spar_7	739296	739316	-	0	3_pPar
iORF_35611	UWOPS_79-140	SpB	0	72	ordered_Spar_7	739315	739386	+	0	4_divergent
iORF_35612	UWOPS_79-140	SpB	1	87	ordered_Spar_7	739315	739401	+	0	5_SpeGroup
iORF_35614	UWOPS_79-140	SpB	1	36	ordered_Spar_7	739319	739354	-	0	3_pPar
iORF_35615	UWOPS_79-140	SpB	1	15	ordered_Spar_7	739361	739375	+	0	6_polymorphic
iORF_35622	UWOPS_79-140	SpB	0	18	ordered_Spar_7	739432	739449	-	0	5_SpeGroup
iORF_35623	UWOPS_79-140	SpB	1	18	ordered_Spar_7	739437	739454	+	0	4_divergent
iORF_35624	UWOPS_79-140	SpB	1	36	ordered_Spar_7	739442	739477	+	2	6_polymorphic
iORF_35625	UWOPS_79-140	SpB	1	21	ordered_Spar_7	739462	739482	+	1	4_divergent
iORF_35789	UWOPS_79-140	SpB	0	180	ordered_Spar_7	744121	744300	-	0	5_SpeGroup
iORF_35777	UWOPS_79-140	SpB	1	111	ordered_Spar_7	744139	744249	+	0	5_SpeGroup
iORF_35779	UWOPS_79-140	SpB	0	48	ordered_Spar_7	744139	744186	+	0	5_SpeGroup
iORF_35790	UWOPS_79-140	SpB	1	9	ordered_Spar_7	744170	744178	+	0	4_divergent
iORF_35792	UWOPS_79-140	SpB	1	105	ordered_Spar_7	744196	744300	-	0	4_divergent
iORF_35793	UWOPS_79-140	SpB	1	30	ordered_Spar_7	744204	744233	-	0	3_pPar
iORF_35771	UWOPS_79-140	SpB	0	39	ordered_Spar_7	744269	744307	-	0	6_polymorphic
iORF_35773	UWOPS_79-140	SpB	0	87	ordered_Spar_7	744317	744403	+	2	5_SpeGroup
iORF_35774	UWOPS_79-140	SpB	1	126	ordered_Spar_7	744317	744442	+	2	4_divergent
iORF_35775	UWOPS_79-140	SpB	1	18	ordered_Spar_7	744333	744350	+	0	4_divergent
iORF_35776	UWOPS_79-140	SpB	1	12	ordered_Spar_7	744347	744358	-	2	3_pPar
iORF_35784	UWOPS_79-140	SpB	1	21	ordered_Spar_7	744400	744420	-	0	3_pPar
iORF_35797	UWOPS_79-140	SpB	1	33	ordered_Spar_7	747459	747491	-	0	1_conserved
iORF_35803	UWOPS_79-140	SpB	0	9	ordered_Spar_7	747525	747533	-	0	5_SpeGroup
iORF_35807	UWOPS_79-140	SpB	0	15	ordered_Spar_7	747569	747583	-	0	6_polymorphic
iORF_35810	UWOPS_79-140	SpB	1	12	ordered_Spar_7	747607	747618	-	0	1_conserved
iORF_35813	UWOPS_79-140	SpB	1	99	ordered_Spar_7	747622	747720	+	0	6_polymorphic
iORF_35814	UWOPS_79-140	SpB	1	108	ordered_Spar_7	747647	747754	+	0	3_pPar
iORF_35816	UWOPS_79-140	SpB	1	138	ordered_Spar_7	747675	747812	-	0	3_pPar
iORF_35841	UWOPS_79-140	SpB	0	114	ordered_Spar_7	748091	748204	-	0	4_divergent
iORF_35842	UWOPS_79-140	SpB	1	162	ordered_Spar_7	748100	748261	+	0	3_pPar
iORF_35844	UWOPS_79-140	SpB	0	120	ordered_Spar_7	748140	748259	-	0	5_SpeGroup
iORF_35845	UWOPS_79-140	SpB	1	69	ordered_Spar_7	748216	748284	-	0	4_divergent
iORF_35846	UWOPS_79-140	SpB	1	9	ordered_Spar_7	748218	748226	+	0	4_divergent
iORF_35847	UWOPS_79-140	SpB	0	18	ordered_Spar_7	748218	748235	+	0	5_SpeGroup
iORF_35848	UWOPS_79-140	SpB	0	9	ordered_Spar_7	748222	748230	+	0	5_SpeGroup
iORF_35849	UWOPS_79-140	SpB	1	21	ordered_Spar_7	748239	748259	-	0	4_divergent
iORF_35850	UWOPS_79-140	SpB	1	42	ordered_Spar_7	748271	748312	+	0	5_SpeGroup
iORF_36221	UWOPS_79-140	SpB	0	42	ordered_Spar_7	752709	752750	+	0	5_SpeGroup
iORF_36101	UWOPS_79-140	SpB	1	51	ordered_Spar_7	752716	752766	+	0	5_SpeGroup
iORF_36140	UWOPS_79-140	SpB	0	48	ordered_Spar_7	752722	752769	-	0	5_SpeGroup
iORF_36061	UWOPS_79-140	SpB	1	9	ordered_Spar_7	752801	752809	-	0	1_conserved
iORF_36125	UWOPS_79-140	SpB	1	198	ordered_Spar_7	754190	754387	-	1	4_divergent
iORF_36126	UWOPS_79-140	SpB	1	39	ordered_Spar_7	754203	754241	-	0	4_divergent
iORF_36127	UWOPS_79-140	SpB	1	39	ordered_Spar_7	754219	754257	+	0	5_SpeGroup
iORF_36128	UWOPS_79-140	SpB	0	57	ordered_Spar_7	754236	754292	+	0	5_SpeGroup
iORF_36129	UWOPS_79-140	SpB	1	39	ordered_Spar_7	754254	754292	+	0	4_divergent
iORF_36130	UWOPS_79-140	SpB	1	30	ordered_Spar_7	754267	754296	+	0	4_divergent
iORF_36134	UWOPS_79-140	SpB	0	71	ordered_Spar_7	754317	754387	-	1	5_SpeGroup
iORF_36135	UWOPS_79-140	SpB	1	27	ordered_Spar_7	754327	754353	-	0	1_conserved
iORF_36136	UWOPS_79-140	SpB	1	36	ordered_Spar_7	754340	754375	+	0	3_pPar
iORF_36138	UWOPS_79-140	SpB	1	117	ordered_Spar_7	754372	754488	-	5	6_polymorphic
iORF_36139	UWOPS_79-140	SpB	0	143	ordered_Spar_7	754372	754514	-	5	5_SpeGroup
iORF_36141	UWOPS_79-140	SpB	0	33	ordered_Spar_7	754407	754439	-	1	5_SpeGroup
iORF_36142	UWOPS_79-140	SpB	1	108	ordered_Spar_7	754407	754514	-	5	4_divergent
iORF_36143	UWOPS_79-140	SpB	0	66	ordered_Spar_7	754423	754488	-	5	5_SpeGroup
iORF_36146	UWOPS_79-140	SpB	0	53	ordered_Spar_7	754438	754490	+	4	5_SpeGroup
iORF_36147	UWOPS_79-140	SpB	1	90	ordered_Spar_7	754438	754527	+	4	4_divergent
iORF_36149	UWOPS_79-140	SpB	0	38	ordered_Spar_7	754451	754488	-	4	7_ancest
iORF_36150	UWOPS_79-140	SpB	0	129	ordered_Spar_7	754451	754579	-	4	5_SpeGroup
iORF_36153	UWOPS_79-140	SpB	0	69	ordered_Spar_7	754511	754579	-	0	7_ancest
iORF_36154	UWOPS_79-140	SpB	1	168	ordered_Spar_7	754511	754678	-	0	4_divergent
iORF_36156	UWOPS_79-140	SpB	1	15	ordered_Spar_7	754567	754581	+	0	3_pPar
iORF_36158	UWOPS_79-140	SpB	0	92	ordered_Spar_7	754582	754673	+	0	6_polymorphic
iORF_36159	UWOPS_79-140	SpB	1	99	ordered_Spar_7	754582	754680	+	0	4_divergent
iORF_36160	UWOPS_79-140	SpB	0	205	ordered_Spar_7	754582	754786	+	9	7_ancest
iORF_36161	UWOPS_79-140	SpB	0	286	ordered_Spar_7	754582	754867	+	15	6_polymorphic
iORF_36163	UWOPS_79-140	SpB	1	18	ordered_Spar_7	754596	754613	-	0	6_polymorphic
iORF_36168	UWOPS_79-140	SpB	0	61	ordered_Spar_7	754618	754678	-	0	7_ancest
iORF_36169	UWOPS_79-140	SpB	0	244	ordered_Spar_7	754624	754867	+	15	6_polymorphic
iORF_36172	UWOPS_79-140	SpB	0	49	ordered_Spar_7	754665	754713	-	2	6_polymorphic
iORF_36174	UWOPS_79-140	SpB	0	85	ordered_Spar_7	754675	754759	-	9	6_polymorphic
iORF_36177	UWOPS_79-140	SpB	0	76	ordered_Spar_7	754677	754752	+	9	6_polymorphic
iORF_36178	UWOPS_79-140	SpB	1	90	ordered_Spar_7	754677	754766	+	9	6_polymorphic
iORF_36183	UWOPS_79-140	SpB	0	81	ordered_Spar_7	754712	754792	-	9	5_SpeGroup
iORF_36185	UWOPS_79-140	SpB	0	24	ordered_Spar_7	754743	754766	+	0	6_polymorphic
iORF_36189	UWOPS_79-140	SpB	1	30	ordered_Spar_7	754763	754792	-	0	4_divergent
iORF_36190	UWOPS_79-140	SpB	1	12	ordered_Spar_7	754792	754803	-	2	4_divergent
iORF_36249	UWOPS_79-140	SpB	1	24	ordered_Spar_7	756590	756613	+	0	3_pPar
iORF_36256	UWOPS_79-140	SpB	1	30	ordered_Spar_7	756617	756646	+	0	3_pPar
iORF_36281	UWOPS_79-140	SpB	1	72	ordered_Spar_7	756643	756714	+	13	5_SpeGroup
iORF_36282	UWOPS_79-140	SpB	0	93	ordered_Spar_7	756643	756735	+	14	5_SpeGroup
iORF_36242	UWOPS_79-140	SpB	1	21	ordered_Spar_7	756684	756704	+	0	6_polymorphic
iORF_36243	UWOPS_79-140	SpB	0	75	ordered_Spar_7	756684	756758	+	1	5_SpeGroup
iORF_36244	UWOPS_79-140	SpB	0	96	ordered_Spar_7	756684	756779	+	1	6_polymorphic
iORF_36245	UWOPS_79-140	SpB	0	9	ordered_Spar_7	756721	756729	-	0	5_SpeGroup
iORF_36250	UWOPS_79-140	SpB	1	72	ordered_Spar_7	756828	756899	+	1	6_polymorphic
iORF_36251	UWOPS_79-140	SpB	0	90	ordered_Spar_7	756828	756917	+	1	6_polymorphic
iORF_36259	UWOPS_79-140	SpB	1	39	ordered_Spar_7	756914	756952	+	3	3_pPar
iORF_36262	UWOPS_79-140	SpB	1	9	ordered_Spar_7	756949	756957	-	0	3_pPar
iORF_36263	UWOPS_79-140	SpB	0	68	ordered_Spar_7	756954	757021	-	1	7_ancest
iORF_36265	UWOPS_79-140	SpB	1	63	ordered_Spar_7	756959	757021	-	1	3_pPar
iORF_36276	UWOPS_79-140	SpB	0	73	ordered_Spar_7	757070	757142	-	4	6_polymorphic
iORF_36277	UWOPS_79-140	SpB	1	78	ordered_Spar_7	757070	757147	-	4	6_polymorphic
iORF_36278	UWOPS_79-140	SpB	1	60	ordered_Spar_7	757083	757142	-	4	6_polymorphic
iORF_36279	UWOPS_79-140	SpB	0	65	ordered_Spar_7	757083	757147	-	4	6_polymorphic
iORF_36289	UWOPS_79-140	SpB	0	47	ordered_Spar_7	760324	760370	+	1	5_SpeGroup
iORF_36290	UWOPS_79-140	SpB	1	57	ordered_Spar_7	760324	760380	+	1	4_divergent
iORF_36296	UWOPS_79-140	SpB	1	111	ordered_Spar_7	760334	760444	-	1	6_polymorphic
iORF_36309	UWOPS_79-140	SpB	0	84	ordered_Spar_7	760361	760444	-	0	6_polymorphic
iORF_36314	UWOPS_79-140	SpB	1	27	ordered_Spar_7	760383	760409	-	0	1_conserved
iORF_36287	UWOPS_79-140	SpB	1	15	ordered_Spar_7	760418	760432	+	0	3_pPar
iORF_36293	UWOPS_79-140	SpB	1	18	ordered_Spar_7	760511	760528	+	0	3_pPar
iORF_36294	UWOPS_79-140	SpB	1	30	ordered_Spar_7	760520	760549	-	0	3_pPar
iORF_36297	UWOPS_79-140	SpB	1	24	ordered_Spar_7	760552	760575	+	1	3_pPar
iORF_36299	UWOPS_79-140	SpB	1	9	ordered_Spar_7	760572	760580	+	0	4_divergent
iORF_36300	UWOPS_79-140	SpB	1	33	ordered_Spar_7	760577	760609	-	4	5_SpeGroup
iORF_36344	UWOPS_79-140	SpB	1	21	ordered_Spar_7	761475	761495	-	0	6_polymorphic
iORF_36322	UWOPS_79-140	SpB	1	24	ordered_Spar_7	761494	761517	+	0	3_pPar
iORF_36323	UWOPS_79-140	SpB	0	87	ordered_Spar_7	761522	761608	-	4	5_SpeGroup
iORF_36325	UWOPS_79-140	SpB	0	61	ordered_Spar_7	761564	761624	+	3	5_SpeGroup
iORF_36326	UWOPS_79-140	SpB	1	87	ordered_Spar_7	761564	761650	+	3	4_divergent
iORF_36327	UWOPS_79-140	SpB	1	9	ordered_Spar_7	761571	761579	+	0	1_conserved
iORF_36360	UWOPS_79-140	SpB	0	20	ordered_Spar_7	762626	762645	-	2	5_SpeGroup
iORF_36364	UWOPS_79-140	SpB	0	18	ordered_Spar_7	762642	762659	-	1	5_SpeGroup
iORF_36366	UWOPS_79-140	SpB	0	15	ordered_Spar_7	762650	762664	-	0	5_SpeGroup
iORF_36368	UWOPS_79-140	SpB	1	9	ordered_Spar_7	762656	762664	-	0	4_divergent
iORF_36370	UWOPS_79-140	SpB	1	24	ordered_Spar_7	762685	762708	+	0	3_pPar
iORF_36349	UWOPS_79-140	SpB	0	15	ordered_Spar_7	762714	762728	+	0	6_polymorphic
iORF_36351	UWOPS_79-140	SpB	1	12	ordered_Spar_7	762730	762741	-	0	3_pPar
iORF_36355	UWOPS_79-140	SpB	0	30	ordered_Spar_7	762768	762797	-	0	5_SpeGroup
iORF_36357	UWOPS_79-140	SpB	1	15	ordered_Spar_7	762835	762849	-	0	3_pPar
iORF_36383	UWOPS_79-140	SpB	1	39	ordered_Spar_7	765017	765055	+	0	4_divergent
iORF_36385	UWOPS_79-140	SpB	1	54	ordered_Spar_7	765058	765111	-	0	1_conserved
iORF_36386	UWOPS_79-140	SpB	0	54	ordered_Spar_7	765062	765115	+	0	5_SpeGroup
iORF_36387	UWOPS_79-140	SpB	1	9	ordered_Spar_7	765078	765086	-	0	1_conserved
iORF_36375	UWOPS_79-140	SpB	1	27	ordered_Spar_7	765163	765189	+	0	5_SpeGroup
iORF_36377	UWOPS_79-140	SpB	0	93	ordered_Spar_7	765163	765255	+	7	4_divergent
iORF_36378	UWOPS_79-140	SpB	0	96	ordered_Spar_7	765189	765284	+	10	6_polymorphic
iORF_36379	UWOPS_79-140	SpB	1	105	ordered_Spar_7	765189	765293	+	10	6_polymorphic
iORF_36396	UWOPS_79-140	SpB	1	21	ordered_Spar_7	765974	765994	+	0	3_pPar
iORF_36398	UWOPS_79-140	SpB	1	24	ordered_Spar_7	766010	766033	+	0	5_SpeGroup
iORF_36399	UWOPS_79-140	SpB	0	12	ordered_Spar_7	766022	766033	+	0	4_divergent
iORF_36391	UWOPS_79-140	SpB	1	15	ordered_Spar_7	766124	766138	+	0	3_pPar
iORF_36392	UWOPS_79-140	SpB	1	9	ordered_Spar_7	766142	766150	-	0	3_pPar
iORF_36393	UWOPS_79-140	SpB	0	129	ordered_Spar_7	766158	766286	-	1	6_polymorphic
iORF_36394	UWOPS_79-140	SpB	0	15	ordered_Spar_7	766200	766214	+	0	5_SpeGroup
iORF_36466	UWOPS_79-140	SpB	1	135	ordered_Spar_7	768815	768949	-	0	5_SpeGroup
iORF_36478	UWOPS_79-140	SpB	0	121	ordered_Spar_7	768829	768949	-	0	5_SpeGroup
iORF_36406	UWOPS_79-140	SpB	1	102	ordered_Spar_7	768901	769002	+	4	6_polymorphic
iORF_36408	UWOPS_79-140	SpB	0	269	ordered_Spar_7	768901	769169	+	5	6_polymorphic
iORF_36420	UWOPS_79-140	SpB	0	36	ordered_Spar_7	768921	768956	+	0	4_divergent
iORF_36421	UWOPS_79-140	SpB	0	137	ordered_Spar_7	768921	769057	+	4	6_polymorphic
iORF_36422	UWOPS_79-140	SpB	1	249	ordered_Spar_7	768921	769169	+	5	6_polymorphic
iORF_36468	UWOPS_79-140	SpB	1	9	ordered_Spar_7	769070	769078	-	0	4_divergent
iORF_36470	UWOPS_79-140	SpB	0	132	ordered_Spar_7	769077	769208	+	1	7_ancest
iORF_36471	UWOPS_79-140	SpB	0	148	ordered_Spar_7	769077	769224	+	1	5_SpeGroup
iORF_36472	UWOPS_79-140	SpB	0	42	ordered_Spar_7	769103	769144	-	1	5_SpeGroup
iORF_36473	UWOPS_79-140	SpB	1	81	ordered_Spar_7	769103	769183	-	1	5_SpeGroup
iORF_36477	UWOPS_79-140	SpB	0	74	ordered_Spar_7	769110	769183	-	1	5_SpeGroup
iORF_36480	UWOPS_79-140	SpB	1	87	ordered_Spar_7	769141	769227	-	1	6_polymorphic
iORF_36481	UWOPS_79-140	SpB	0	40	ordered_Spar_7	769144	769183	-	0	5_SpeGroup
iORF_36482	UWOPS_79-140	SpB	0	84	ordered_Spar_7	769144	769227	-	1	7_ancest
iORF_36483	UWOPS_79-140	SpB	0	73	ordered_Spar_7	769155	769227	-	1	5_SpeGroup
iORF_36484	UWOPS_79-140	SpB	0	48	ordered_Spar_7	769180	769227	-	1	6_polymorphic
iORF_36485	UWOPS_79-140	SpB	1	27	ordered_Spar_7	769182	769208	+	0	3_pPar
iORF_36486	UWOPS_79-140	SpB	1	12	ordered_Spar_7	769213	769224	+	0	4_divergent
iORF_36489	UWOPS_79-140	SpB	0	27	ordered_Spar_7	769221	769247	-	1	5_SpeGroup
iORF_36490	UWOPS_79-140	SpB	1	12	ordered_Spar_7	769251	769262	+	0	1_conserved
iORF_36493	UWOPS_79-140	SpB	1	120	ordered_Spar_7	769292	769411	-	0	4_divergent
iORF_36494	UWOPS_79-140	SpB	1	69	ordered_Spar_7	769303	769371	-	0	3_pPar
iORF_36495	UWOPS_79-140	SpB	1	27	ordered_Spar_7	769307	769333	+	0	1_conserved
iORF_36498	UWOPS_79-140	SpB	0	60	ordered_Spar_7	769317	769376	+	0	5_SpeGroup
iORF_36501	UWOPS_79-140	SpB	1	75	ordered_Spar_7	769391	769465	+	0	3_pPar
iORF_36503	UWOPS_79-140	SpB	0	12	ordered_Spar_7	769400	769411	-	0	5_SpeGroup
iORF_36506	UWOPS_79-140	SpB	1	75	ordered_Spar_7	769426	769500	-	0	4_divergent
iORF_36509	UWOPS_79-140	SpB	0	173	ordered_Spar_7	769475	769647	-	4	5_SpeGroup
iORF_36510	UWOPS_79-140	SpB	1	24	ordered_Spar_7	769484	769507	+	0	3_pPar
iORF_36513	UWOPS_79-140	SpB	0	116	ordered_Spar_7	769536	769651	+	4	5_SpeGroup
iORF_36515	UWOPS_79-140	SpB	1	72	ordered_Spar_7	769576	769647	-	1	4_divergent
iORF_36520	UWOPS_79-140	SpB	1	30	ordered_Spar_7	769622	769651	+	0	4_divergent
iORF_36432	UWOPS_79-140	SpB	0	21	ordered_Spar_7	770220	770240	-	1	4_divergent
iORF_36433	UWOPS_79-140	SpB	1	60	ordered_Spar_7	770220	770279	-	5	5_SpeGroup
iORF_36434	UWOPS_79-140	SpB	0	72	ordered_Spar_7	770239	770310	+	6	6_polymorphic
iORF_36435	UWOPS_79-140	SpB	1	117	ordered_Spar_7	770239	770355	+	8	6_polymorphic
iORF_36436	UWOPS_79-140	SpB	0	201	ordered_Spar_7	770239	770439	+	14	6_polymorphic
iORF_36437	UWOPS_79-140	SpB	0	17	ordered_Spar_7	770263	770279	-	1	4_divergent
iORF_36439	UWOPS_79-140	SpB	0	75	ordered_Spar_7	770279	770353	-	4	6_polymorphic
iORF_36440	UWOPS_79-140	SpB	1	45	ordered_Spar_7	770289	770333	-	2	6_polymorphic
iORF_36441	UWOPS_79-140	SpB	0	69	ordered_Spar_7	770293	770361	-	4	5_SpeGroup
iORF_36442	UWOPS_79-140	SpB	1	48	ordered_Spar_7	770306	770353	-	2	6_polymorphic
iORF_36444	UWOPS_79-140	SpB	0	27	ordered_Spar_7	770307	770333	-	0	6_polymorphic
iORF_36455	UWOPS_79-140	SpB	1	12	ordered_Spar_7	770350	770361	-	0	6_polymorphic
iORF_36456	UWOPS_79-140	SpB	0	147	ordered_Spar_7	770354	770500	+	7	6_polymorphic
iORF_36457	UWOPS_79-140	SpB	1	135	ordered_Spar_7	770366	770500	+	1	6_polymorphic
iORF_36459	UWOPS_79-140	SpB	1	18	ordered_Spar_7	770388	770405	-	0	4_divergent
iORF_36575	UWOPS_79-140	SpB	0	64	ordered_Spar_7	771443	771506	-	0	5_SpeGroup
iORF_36580	UWOPS_79-140	SpB	0	54	ordered_Spar_7	771453	771506	-	0	5_SpeGroup
iORF_36586	UWOPS_79-140	SpB	1	36	ordered_Spar_7	771491	771526	-	0	4_divergent
iORF_36534	UWOPS_79-140	SpB	1	72	ordered_Spar_7	771525	771596	+	0	4_divergent
iORF_36535	UWOPS_79-140	SpB	0	113	ordered_Spar_7	771525	771637	+	3	5_SpeGroup
iORF_36536	UWOPS_79-140	SpB	0	60	ordered_Spar_7	771534	771593	-	0	4_divergent
iORF_36537	UWOPS_79-140	SpB	1	69	ordered_Spar_7	771534	771602	-	1	5_SpeGroup
iORF_36540	UWOPS_79-140	SpB	1	15	ordered_Spar_7	771556	771570	-	0	5_SpeGroup
iORF_36542	UWOPS_79-140	SpB	1	45	ordered_Spar_7	771562	771606	+	1	3_pPar
iORF_36546	UWOPS_79-140	SpB	1	24	ordered_Spar_7	771590	771613	-	3	5_SpeGroup
iORF_36548	UWOPS_79-140	SpB	0	53	ordered_Spar_7	771624	771676	-	0	5_SpeGroup
iORF_36549	UWOPS_79-140	SpB	1	51	ordered_Spar_7	771626	771676	-	0	5_SpeGroup
iORF_36550	UWOPS_79-140	SpB	0	57	ordered_Spar_7	771626	771682	-	0	5_SpeGroup
iORF_36553	UWOPS_79-140	SpB	0	104	ordered_Spar_7	771643	771746	-	0	5_SpeGroup
iORF_36554	UWOPS_79-140	SpB	1	93	ordered_Spar_7	771654	771746	-	0	4_divergent
iORF_36558	UWOPS_79-140	SpB	0	46	ordered_Spar_7	771701	771746	-	0	7_ancest
iORF_36560	UWOPS_79-140	SpB	0	22	ordered_Spar_7	771719	771740	+	0	5_SpeGroup
iORF_36561	UWOPS_79-140	SpB	1	33	ordered_Spar_7	771719	771751	+	0	4_divergent
iORF_36562	UWOPS_79-140	SpB	0	89	ordered_Spar_7	771727	771815	+	0	6_polymorphic
iORF_36563	UWOPS_79-140	SpB	1	102	ordered_Spar_7	771727	771828	+	0	6_polymorphic
iORF_36565	UWOPS_79-140	SpB	0	77	ordered_Spar_7	771737	771813	-	0	6_polymorphic
iORF_36566	UWOPS_79-140	SpB	1	96	ordered_Spar_7	771737	771832	-	0	6_polymorphic
iORF_36567	UWOPS_79-140	SpB	1	66	ordered_Spar_7	771748	771813	-	0	6_polymorphic
iORF_36569	UWOPS_79-140	SpB	0	77	ordered_Spar_7	771756	771832	-	0	6_polymorphic
iORF_36571	UWOPS_79-140	SpB	0	41	ordered_Spar_7	771788	771828	+	0	7_ancest
iORF_36572	UWOPS_79-140	SpB	1	60	ordered_Spar_7	771788	771847	+	0	4_divergent
iORF_36611	UWOPS_79-140	SpB	0	57	ordered_Spar_7	772407	772463	-	0	6_polymorphic
iORF_36607	UWOPS_79-140	SpB	1	60	ordered_Spar_7	772436	772495	+	0	4_divergent
iORF_36608	UWOPS_79-140	SpB	0	14	ordered_Spar_7	772450	772463	-	0	5_SpeGroup
iORF_36596	UWOPS_79-140	SpB	1	21	ordered_Spar_7	772563	772583	+	0	3_pPar
iORF_36598	UWOPS_79-140	SpB	1	45	ordered_Spar_7	772580	772624	-	0	5_SpeGroup
iORF_36600	UWOPS_79-140	SpB	1	69	ordered_Spar_7	772637	772705	-	1	6_polymorphic
iORF_36601	UWOPS_79-140	SpB	0	56	ordered_Spar_7	772650	772705	-	1	6_polymorphic
iORF_36631	UWOPS_79-140	SpB	1	18	ordered_Spar_7	776141	776158	-	0	1_conserved
iORF_36632	UWOPS_79-140	SpB	1	30	ordered_Spar_7	776144	776173	+	0	3_pPar
iORF_36639	UWOPS_79-140	SpB	1	27	ordered_Spar_7	776157	776183	+	0	4_divergent
iORF_36640	UWOPS_79-140	SpB	1	9	ordered_Spar_7	776160	776168	-	0	4_divergent
iORF_36644	UWOPS_79-140	SpB	1	39	ordered_Spar_7	776191	776229	-	1	4_divergent
iORF_36645	UWOPS_79-140	SpB	0	72	ordered_Spar_7	776191	776262	-	1	5_SpeGroup
iORF_36619	UWOPS_79-140	SpB	0	30	ordered_Spar_7	776236	776265	+	0	6_polymorphic
iORF_36620	UWOPS_79-140	SpB	1	48	ordered_Spar_7	776236	776283	+	0	6_polymorphic
iORF_36621	UWOPS_79-140	SpB	0	100	ordered_Spar_7	776236	776335	+	0	5_SpeGroup
iORF_36623	UWOPS_79-140	SpB	0	15	ordered_Spar_7	776248	776262	-	0	5_SpeGroup
iORF_36624	UWOPS_79-140	SpB	1	21	ordered_Spar_7	776248	776268	-	0	5_SpeGroup
iORF_36626	UWOPS_79-140	SpB	1	39	ordered_Spar_7	776270	776308	+	0	3_pPar
iORF_36627	UWOPS_79-140	SpB	1	45	ordered_Spar_7	776280	776324	+	0	4_divergent
iORF_36649	UWOPS_79-140	SpB	1	36	ordered_Spar_7	777149	777184	-	0	3_pPar
iORF_36650	UWOPS_79-140	SpB	1	12	ordered_Spar_7	777161	777172	+	0	1_conserved
iORF_36654	UWOPS_79-140	SpB	1	12	ordered_Spar_7	777175	777186	+	0	1_conserved
iORF_36669	UWOPS_79-140	SpB	1	18	ordered_Spar_7	781269	781286	+	0	4_divergent
iORF_36692	UWOPS_79-140	SpB	1	78	ordered_Spar_7	781679	781756	+	0	1_conserved
iORF_36693	UWOPS_79-140	SpB	0	60	ordered_Spar_7	781702	781761	+	0	4_divergent
iORF_36695	UWOPS_79-140	SpB	1	156	ordered_Spar_7	781758	781913	+	0	4_divergent
iORF_36696	UWOPS_79-140	SpB	0	198	ordered_Spar_7	781758	781955	+	0	5_SpeGroup
iORF_36697	UWOPS_79-140	SpB	1	12	ordered_Spar_7	781771	781782	-	0	4_divergent
iORF_36698	UWOPS_79-140	SpB	1	39	ordered_Spar_7	781779	781817	-	0	1_conserved
iORF_36700	UWOPS_79-140	SpB	1	153	ordered_Spar_7	781817	781969	-	0	3_pPar
iORF_36702	UWOPS_79-140	SpB	1	141	ordered_Spar_7	781819	781959	+	0	3_pPar
iORF_36705	UWOPS_79-140	SpB	0	42	ordered_Spar_7	782049	782090	+	0	5_SpeGroup
iORF_36707	UWOPS_79-140	SpB	1	12	ordered_Spar_7	782123	782134	+	0	1_conserved
iORF_36708	UWOPS_79-140	SpB	0	18	ordered_Spar_7	782161	782178	-	0	4_divergent
iORF_36710	UWOPS_79-140	SpB	1	234	ordered_Spar_7	782161	782394	-	9	5_SpeGroup
iORF_36711	UWOPS_79-140	SpB	0	97	ordered_Spar_7	782165	782261	+	5	4_divergent
iORF_36713	UWOPS_79-140	SpB	1	255	ordered_Spar_7	782165	782419	+	11	5_SpeGroup
iORF_36715	UWOPS_79-140	SpB	0	217	ordered_Spar_7	782178	782394	-	9	5_SpeGroup
iORF_36716	UWOPS_79-140	SpB	0	157	ordered_Spar_7	782238	782394	-	4	7_ancest
iORF_36717	UWOPS_79-140	SpB	1	15	ordered_Spar_7	782268	782282	+	3	3_pPar
iORF_36718	UWOPS_79-140	SpB	0	110	ordered_Spar_7	782285	782394	-	1	5_SpeGroup
iORF_36719	UWOPS_79-140	SpB	0	78	ordered_Spar_7	782309	782386	+	0	5_SpeGroup
iORF_36720	UWOPS_79-140	SpB	0	111	ordered_Spar_7	782309	782419	+	2	5_SpeGroup
iORF_36721	UWOPS_79-140	SpB	1	315	ordered_Spar_7	782328	782642	-	56	5_SpeGroup
iORF_36722	UWOPS_79-140	SpB	0	45	ordered_Spar_7	782346	782390	+	0	5_SpeGroup
iORF_36725	UWOPS_79-140	SpB	1	12	ordered_Spar_7	782379	782390	+	0	4_divergent
iORF_36730	UWOPS_79-140	SpB	0	198	ordered_Spar_7	782445	782642	-	37	5_SpeGroup
iORF_36734	UWOPS_79-140	SpB	0	41	ordered_Spar_7	782450	782490	+	1	7_ancest
iORF_36735	UWOPS_79-140	SpB	0	47	ordered_Spar_7	782450	782496	+	1	5_SpeGroup
iORF_36736	UWOPS_79-140	SpB	1	54	ordered_Spar_7	782450	782503	+	2	5_SpeGroup
iORF_36739	UWOPS_79-140	SpB	1	33	ordered_Spar_7	782458	782490	+	1	5_SpeGroup
iORF_36744	UWOPS_79-140	SpB	0	152	ordered_Spar_7	782464	782615	+	5	4_divergent
iORF_36748	UWOPS_79-140	SpB	0	162	ordered_Spar_7	782506	782667	+	3	5_SpeGroup
iORF_36749	UWOPS_79-140	SpB	1	9	ordered_Spar_7	782513	782521	-	1	4_divergent
iORF_36750	UWOPS_79-140	SpB	0	30	ordered_Spar_7	782513	782542	-	1	5_SpeGroup
iORF_36753	UWOPS_79-140	SpB	1	126	ordered_Spar_7	782528	782653	+	2	3_pPar
iORF_36755	UWOPS_79-140	SpB	0	134	ordered_Spar_7	782608	782741	-	2	7_ancest
iORF_36756	UWOPS_79-140	SpB	0	149	ordered_Spar_7	782608	782756	-	2	5_SpeGroup
iORF_36757	UWOPS_79-140	SpB	1	24	ordered_Spar_7	782642	782665	-	0	3_pPar
iORF_36758	UWOPS_79-140	SpB	1	30	ordered_Spar_7	782658	782687	+	2	6_polymorphic
iORF_36759	UWOPS_79-140	SpB	0	34	ordered_Spar_7	782658	782691	+	2	4_divergent
iORF_36761	UWOPS_79-140	SpB	0	71	ordered_Spar_7	782658	782728	+	2	6_polymorphic
iORF_36762	UWOPS_79-140	SpB	0	81	ordered_Spar_7	782658	782738	+	2	6_polymorphic
iORF_36763	UWOPS_79-140	SpB	0	48	ordered_Spar_7	782694	782741	-	0	5_SpeGroup
iORF_36764	UWOPS_79-140	SpB	0	31	ordered_Spar_7	782711	782741	-	0	6_polymorphic
iORF_36765	UWOPS_79-140	SpB	1	30	ordered_Spar_7	782712	782741	-	0	6_polymorphic
iORF_36766	UWOPS_79-140	SpB	0	9	ordered_Spar_7	782725	782733	-	0	5_SpeGroup
iORF_36771	UWOPS_79-140	SpB	1	51	ordered_Spar_7	782764	782814	-	1	3_pPar
iORF_36772	UWOPS_79-140	SpB	0	30	ordered_Spar_7	782777	782806	-	1	6_polymorphic
iORF_36774	UWOPS_79-140	SpB	1	9	ordered_Spar_7	782785	782793	+	0	6_polymorphic
iORF_36775	UWOPS_79-140	SpB	0	39	ordered_Spar_7	782785	782823	+	0	5_SpeGroup
iORF_36789	UWOPS_79-140	SpB	0	45	ordered_Spar_7	782904	782948	+	7	6_polymorphic
iORF_36834	UWOPS_79-140	SpB	1	12	ordered_Spar_7	787556	787567	-	0	1_conserved
iORF_36843	UWOPS_79-140	SpB	1	9	ordered_Spar_7	787566	787574	+	0	1_conserved
iORF_36851	UWOPS_79-140	SpB	1	21	ordered_Spar_7	787576	787596	-	0	3_pPar
iORF_36852	UWOPS_79-140	SpB	1	72	ordered_Spar_7	787578	787649	+	4	5_SpeGroup
iORF_36853	UWOPS_79-140	SpB	0	78	ordered_Spar_7	787578	787655	+	4	6_polymorphic
iORF_36854	UWOPS_79-140	SpB	0	100	ordered_Spar_7	787578	787677	+	5	7_ancest
iORF_36855	UWOPS_79-140	SpB	0	138	ordered_Spar_7	787578	787715	+	5	5_SpeGroup
iORF_36856	UWOPS_79-140	SpB	0	171	ordered_Spar_7	787578	787748	+	8	6_polymorphic
iORF_36859	UWOPS_79-140	SpB	0	21	ordered_Spar_7	787593	787613	-	2	6_polymorphic
iORF_36860	UWOPS_79-140	SpB	1	24	ordered_Spar_7	787606	787629	-	1	5_SpeGroup
iORF_36861	UWOPS_79-140	SpB	0	96	ordered_Spar_7	787606	787701	-	3	6_polymorphic
iORF_36829	UWOPS_79-140	SpB	0	21	ordered_Spar_7	787635	787655	+	1	6_polymorphic
iORF_36832	UWOPS_79-140	SpB	0	149	ordered_Spar_7	787674	787822	-	3	4_divergent
iORF_36835	UWOPS_79-140	SpB	1	24	ordered_Spar_7	787801	787824	+	0	1_conserved
iORF_36836	UWOPS_79-140	SpB	1	57	ordered_Spar_7	787830	787886	-	1	3_pPar
iORF_36845	UWOPS_79-140	SpB	1	72	ordered_Spar_7	787901	787972	+	5	6_polymorphic
iORF_36846	UWOPS_79-140	SpB	0	81	ordered_Spar_7	787901	787981	+	5	6_polymorphic
iORF_36847	UWOPS_79-140	SpB	0	42	ordered_Spar_7	787931	787972	+	5	6_polymorphic
iORF_36849	UWOPS_79-140	SpB	1	42	ordered_Spar_7	787938	787979	-	5	3_pPar
iORF_36927	UWOPS_79-140	SpB	0	48	ordered_Spar_7	790191	790238	+	0	4_divergent
iORF_36928	UWOPS_79-140	SpB	1	51	ordered_Spar_7	790191	790241	+	0	5_SpeGroup
iORF_36931	UWOPS_79-140	SpB	1	51	ordered_Spar_7	790195	790245	+	0	4_divergent
iORF_36932	UWOPS_79-140	SpB	0	106	ordered_Spar_7	790195	790300	+	0	5_SpeGroup
iORF_36933	UWOPS_79-140	SpB	1	123	ordered_Spar_7	790220	790342	-	0	4_divergent
iORF_36937	UWOPS_79-140	SpB	1	18	ordered_Spar_7	790238	790255	+	0	3_pPar
iORF_36939	UWOPS_79-140	SpB	0	85	ordered_Spar_7	790258	790342	-	0	7_ancest
iORF_36940	UWOPS_79-140	SpB	0	40	ordered_Spar_7	790261	790300	+	0	7_ancest
iORF_36941	UWOPS_79-140	SpB	1	99	ordered_Spar_7	790261	790359	+	0	4_divergent
iORF_36942	UWOPS_79-140	SpB	0	76	ordered_Spar_7	790267	790342	-	0	5_SpeGroup
iORF_36944	UWOPS_79-140	SpB	1	27	ordered_Spar_7	790297	790323	-	0	3_pPar
iORF_36947	UWOPS_79-140	SpB	1	9	ordered_Spar_7	790322	790330	+	0	3_pPar
iORF_36949	UWOPS_79-140	SpB	0	93	ordered_Spar_7	790339	790431	-	3	5_SpeGroup
iORF_36950	UWOPS_79-140	SpB	1	27	ordered_Spar_7	790356	790382	-	0	3_pPar
iORF_36952	UWOPS_79-140	SpB	1	63	ordered_Spar_7	790369	790431	-	3	5_SpeGroup
iORF_36953	UWOPS_79-140	SpB	1	21	ordered_Spar_7	790490	790510	-	0	1_conserved
iORF_36954	UWOPS_79-140	SpB	0	91	ordered_Spar_7	790553	790643	-	0	6_polymorphic
iORF_36955	UWOPS_79-140	SpB	0	18	ordered_Spar_7	790566	790583	-	0	6_polymorphic
iORF_36956	UWOPS_79-140	SpB	1	78	ordered_Spar_7	790566	790643	-	0	6_polymorphic
iORF_36959	UWOPS_79-140	SpB	1	33	ordered_Spar_7	790604	790636	-	0	4_divergent
iORF_36960	UWOPS_79-140	SpB	0	54	ordered_Spar_7	790604	790657	-	0	5_SpeGroup
iORF_36963	UWOPS_79-140	SpB	0	9	ordered_Spar_7	790765	790773	-	0	5_SpeGroup
iORF_36965	UWOPS_79-140	SpB	0	9	ordered_Spar_7	790777	790785	-	0	6_polymorphic
iORF_37308	UWOPS_79-140	SpB	0	33	ordered_Spar_7	796207	796239	-	0	5_SpeGroup
iORF_37322	UWOPS_79-140	SpB	1	90	ordered_Spar_7	796211	796300	+	1	3_pPar
iORF_37257	UWOPS_79-140	SpB	0	93	ordered_Spar_7	796218	796310	+	1	5_SpeGroup
iORF_37258	UWOPS_79-140	SpB	1	99	ordered_Spar_7	796218	796316	+	1	4_divergent
iORF_37324	UWOPS_79-140	SpB	0	74	ordered_Spar_7	796297	796370	-	1	5_SpeGroup
iORF_37253	UWOPS_79-140	SpB	0	26	ordered_Spar_7	796320	796345	+	1	5_SpeGroup
iORF_37255	UWOPS_79-140	SpB	1	9	ordered_Spar_7	796345	796353	+	0	3_pPar
iORF_37296	UWOPS_79-140	SpB	1	9	ordered_Spar_7	796515	796523	-	0	4_divergent
iORF_37297	UWOPS_79-140	SpB	0	59	ordered_Spar_7	796515	796573	-	1	5_SpeGroup
iORF_37299	UWOPS_79-140	SpB	0	9	ordered_Spar_7	796520	796528	-	0	6_polymorphic
iORF_37300	UWOPS_79-140	SpB	1	66	ordered_Spar_7	796520	796585	-	1	6_polymorphic
iORF_37301	UWOPS_79-140	SpB	1	15	ordered_Spar_7	796537	796551	-	0	1_conserved
iORF_37303	UWOPS_79-140	SpB	0	52	ordered_Spar_7	796548	796599	-	1	7_ancest
iORF_37305	UWOPS_79-140	SpB	1	27	ordered_Spar_7	796573	796599	-	1	4_divergent
iORF_37331	UWOPS_79-140	SpB	0	28	ordered_Spar_7	798725	798752	-	0	5_SpeGroup
iORF_37378	UWOPS_79-140	SpB	0	42	ordered_Spar_7	798767	798808	-	1	6_polymorphic
iORF_37383	UWOPS_79-140	SpB	1	27	ordered_Spar_7	798775	798801	+	1	5_SpeGroup
iORF_37390	UWOPS_79-140	SpB	0	18	ordered_Spar_7	798784	798801	+	1	7_ancest
iORF_37408	UWOPS_79-140	SpB	1	39	ordered_Spar_7	798807	798845	+	0	3_pPar
iORF_37334	UWOPS_79-140	SpB	1	21	ordered_Spar_7	798870	798890	-	0	1_conserved
iORF_37335	UWOPS_79-140	SpB	1	72	ordered_Spar_7	798873	798944	+	0	6_polymorphic
iORF_37338	UWOPS_79-140	SpB	1	99	ordered_Spar_7	798901	798999	-	6	6_polymorphic
iORF_37342	UWOPS_79-140	SpB	0	79	ordered_Spar_7	798921	798999	-	6	5_SpeGroup
iORF_37343	UWOPS_79-140	SpB	0	37	ordered_Spar_7	798923	798959	+	6	5_SpeGroup
iORF_37344	UWOPS_79-140	SpB	1	42	ordered_Spar_7	798923	798964	+	6	6_polymorphic
iORF_37351	UWOPS_79-140	SpB	1	78	ordered_Spar_7	798931	799008	+	6	6_polymorphic
iORF_37356	UWOPS_79-140	SpB	0	48	ordered_Spar_7	798961	799008	+	0	5_SpeGroup
iORF_37357	UWOPS_79-140	SpB	1	42	ordered_Spar_7	798965	799006	-	0	1_conserved
iORF_37367	UWOPS_79-140	SpB	0	15	ordered_Spar_7	798998	799012	+	0	6_polymorphic
iORF_37368	UWOPS_79-140	SpB	0	51	ordered_Spar_7	798998	799048	+	0	5_SpeGroup
iORF_37369	UWOPS_79-140	SpB	1	45	ordered_Spar_7	799005	799049	+	0	5_SpeGroup
iORF_37433	UWOPS_79-140	SpB	1	57	ordered_Spar_7	799695	799751	+	1	5_SpeGroup
iORF_37434	UWOPS_79-140	SpB	0	62	ordered_Spar_7	799695	799756	+	1	4_divergent
iORF_37431	UWOPS_79-140	SpB	0	12	ordered_Spar_7	799734	799745	+	0	6_polymorphic
iORF_37415	UWOPS_79-140	SpB	1	15	ordered_Spar_7	799926	799940	+	0	4_divergent
iORF_37454	UWOPS_79-140	SpB	1	57	ordered_Spar_7	800426	800482	+	2	1_conserved
iORF_37455	UWOPS_79-140	SpB	0	54	ordered_Spar_7	800459	800512	-	2	6_polymorphic
iORF_37457	UWOPS_79-140	SpB	1	36	ordered_Spar_7	800477	800512	-	0	6_polymorphic
iORF_37458	UWOPS_79-140	SpB	0	130	ordered_Spar_7	800546	800675	+	5	5_SpeGroup
iORF_37460	UWOPS_79-140	SpB	1	204	ordered_Spar_7	800546	800749	+	5	4_divergent
iORF_37462	UWOPS_79-140	SpB	1	81	ordered_Spar_7	800565	800645	-	5	3_pPar
iORF_37411	UWOPS_79-140	SpB	0	95	ordered_Spar_7	800756	800850	-	1	4_divergent
iORF_37412	UWOPS_79-140	SpB	1	60	ordered_Spar_7	800758	800817	+	0	3_pPar
iORF_37413	UWOPS_79-140	SpB	1	84	ordered_Spar_7	800767	800850	-	1	4_divergent
iORF_37470	UWOPS_79-140	SpB	0	45	ordered_Spar_7	801823	801867	+	1	5_SpeGroup
iORF_37472	UWOPS_79-140	SpB	1	48	ordered_Spar_7	801826	801873	-	0	3_pPar
iORF_37475	UWOPS_79-140	SpB	1	15	ordered_Spar_7	801879	801893	+	0	4_divergent
iORF_37476	UWOPS_79-140	SpB	0	24	ordered_Spar_7	801879	801902	+	0	5_SpeGroup
iORF_37480	UWOPS_79-140	SpB	1	30	ordered_Spar_7	801942	801971	+	1	5_SpeGroup
iORF_37482	UWOPS_79-140	SpB	1	9	ordered_Spar_7	802072	802080	-	0	1_conserved
iORF_37484	UWOPS_79-140	SpB	1	15	ordered_Spar_7	802091	802105	+	0	1_conserved
iORF_37623	UWOPS_79-140	SpB	0	111	ordered_Spar_7	803131	803241	+	2	5_SpeGroup
iORF_37624	UWOPS_79-140	SpB	1	129	ordered_Spar_7	803131	803259	+	2	4_divergent
iORF_37632	UWOPS_79-140	SpB	0	28	ordered_Spar_7	803309	803336	+	0	4_divergent
iORF_37633	UWOPS_79-140	SpB	1	42	ordered_Spar_7	803309	803350	+	0	5_SpeGroup
iORF_37634	UWOPS_79-140	SpB	1	96	ordered_Spar_7	803319	803414	-	2	6_polymorphic
iORF_37638	UWOPS_79-140	SpB	0	91	ordered_Spar_7	803324	803414	-	2	5_SpeGroup
iORF_37640	UWOPS_79-140	SpB	0	15	ordered_Spar_7	803336	803350	+	0	5_SpeGroup
iORF_37641	UWOPS_79-140	SpB	0	65	ordered_Spar_7	803357	803421	+	3	5_SpeGroup
iORF_37642	UWOPS_79-140	SpB	1	66	ordered_Spar_7	803357	803422	+	3	5_SpeGroup
iORF_37643	UWOPS_79-140	SpB	0	69	ordered_Spar_7	803357	803425	+	3	5_SpeGroup
iORF_37648	UWOPS_79-140	SpB	1	108	ordered_Spar_7	803365	803472	+	3	6_polymorphic
iORF_37649	UWOPS_79-140	SpB	0	45	ordered_Spar_7	803377	803421	+	3	5_SpeGroup
iORF_37660	UWOPS_79-140	SpB	1	30	ordered_Spar_7	803447	803476	-	0	5_SpeGroup
iORF_37661	UWOPS_79-140	SpB	0	36	ordered_Spar_7	803447	803482	-	0	5_SpeGroup
iORF_37674	UWOPS_79-140	SpB	0	85	ordered_Spar_7	803545	803629	+	0	5_SpeGroup
iORF_37675	UWOPS_79-140	SpB	0	90	ordered_Spar_7	803545	803634	+	0	6_polymorphic
iORF_37494	UWOPS_79-140	SpB	0	51	ordered_Spar_7	803607	803657	+	2	6_polymorphic
iORF_37496	UWOPS_79-140	SpB	1	126	ordered_Spar_7	803607	803732	+	2	6_polymorphic
iORF_37503	UWOPS_79-140	SpB	1	36	ordered_Spar_7	803675	803710	-	0	1_conserved
iORF_37508	UWOPS_79-140	SpB	0	19	ordered_Spar_7	803773	803791	-	2	5_SpeGroup
iORF_37513	UWOPS_79-140	SpB	0	15	ordered_Spar_7	803806	803820	-	0	5_SpeGroup
iORF_37514	UWOPS_79-140	SpB	0	60	ordered_Spar_7	803806	803865	-	2	5_SpeGroup
iORF_37518	UWOPS_79-140	SpB	0	49	ordered_Spar_7	803817	803865	-	2	5_SpeGroup
iORF_37520	UWOPS_79-140	SpB	1	15	ordered_Spar_7	803825	803839	-	0	4_divergent
iORF_37622	UWOPS_79-140	SpB	0	21	ordered_Spar_7	805279	805299	+	0	6_polymorphic
iORF_37913	UWOPS_79-140	SpB	1	42	ordered_Spar_7	810555	810596	+	0	3_pPar
iORF_37888	UWOPS_79-140	SpB	0	36	ordered_Spar_7	810583	810618	+	0	4_divergent
iORF_37889	UWOPS_79-140	SpB	1	45	ordered_Spar_7	810583	810627	+	0	5_SpeGroup
iORF_37909	UWOPS_79-140	SpB	0	9	ordered_Spar_7	810619	810627	+	0	4_divergent
iORF_37911	UWOPS_79-140	SpB	0	15	ordered_Spar_7	810628	810642	+	0	5_SpeGroup
iORF_37914	UWOPS_79-140	SpB	1	27	ordered_Spar_7	810642	810668	+	2	5_SpeGroup
iORF_37915	UWOPS_79-140	SpB	0	52	ordered_Spar_7	810642	810693	+	5	4_divergent
iORF_37881	UWOPS_79-140	SpB	0	25	ordered_Spar_7	810798	810822	+	0	5_SpeGroup
iORF_37882	UWOPS_79-140	SpB	1	69	ordered_Spar_7	810798	810866	+	0	4_divergent
iORF_37884	UWOPS_79-140	SpB	1	21	ordered_Spar_7	810863	810883	+	0	3_pPar
iORF_37886	UWOPS_79-140	SpB	0	9	ordered_Spar_7	810897	810905	+	1	4_divergent
iORF_37891	UWOPS_79-140	SpB	1	24	ordered_Spar_7	810917	810940	+	0	5_SpeGroup
iORF_37892	UWOPS_79-140	SpB	1	9	ordered_Spar_7	810924	810932	+	0	4_divergent
iORF_37893	UWOPS_79-140	SpB	0	27	ordered_Spar_7	810924	810950	+	0	5_SpeGroup
iORF_37894	UWOPS_79-140	SpB	0	153	ordered_Spar_7	810942	811094	-	4	6_polymorphic
iORF_37895	UWOPS_79-140	SpB	1	36	ordered_Spar_7	810947	810982	-	1	6_polymorphic
iORF_37896	UWOPS_79-140	SpB	0	66	ordered_Spar_7	810974	811039	+	2	4_divergent
iORF_37897	UWOPS_79-140	SpB	1	27	ordered_Spar_7	810981	811007	+	0	1_conserved
iORF_37898	UWOPS_79-140	SpB	0	18	ordered_Spar_7	810988	811005	-	0	4_divergent
iORF_37899	UWOPS_79-140	SpB	0	107	ordered_Spar_7	810988	811094	-	3	5_SpeGroup
iORF_37900	UWOPS_79-140	SpB	0	33	ordered_Spar_7	811002	811034	-	2	5_SpeGroup
iORF_37901	UWOPS_79-140	SpB	1	93	ordered_Spar_7	811002	811094	-	3	6_polymorphic
iORF_37903	UWOPS_79-140	SpB	0	26	ordered_Spar_7	811027	811052	+	1	5_SpeGroup
iORF_37904	UWOPS_79-140	SpB	1	27	ordered_Spar_7	811027	811053	+	1	4_divergent
iORF_37905	UWOPS_79-140	SpB	0	17	ordered_Spar_7	811040	811056	+	1	5_SpeGroup
iORF_37907	UWOPS_79-140	SpB	1	87	ordered_Spar_7	811040	811126	+	3	4_divergent
iORF_37963	UWOPS_79-140	SpB	1	36	ordered_Spar_7	812911	812946	+	1	3_pPar
iORF_37941	UWOPS_79-140	SpB	0	24	ordered_Spar_7	812932	812955	-	0	5_SpeGroup
iORF_37921	UWOPS_79-140	SpB	1	60	ordered_Spar_7	813062	813121	+	1	6_polymorphic
iORF_37922	UWOPS_79-140	SpB	0	95	ordered_Spar_7	813062	813156	+	2	6_polymorphic
iORF_37923	UWOPS_79-140	SpB	1	60	ordered_Spar_7	813069	813128	-	1	6_polymorphic
iORF_37924	UWOPS_79-140	SpB	0	70	ordered_Spar_7	813069	813138	-	2	5_SpeGroup
iORF_37925	UWOPS_79-140	SpB	1	15	ordered_Spar_7	813078	813092	+	1	6_polymorphic
iORF_37926	UWOPS_79-140	SpB	0	44	ordered_Spar_7	813078	813121	+	1	6_polymorphic
iORF_37927	UWOPS_79-140	SpB	1	21	ordered_Spar_7	813089	813109	-	0	1_conserved
iORF_37930	UWOPS_79-140	SpB	1	33	ordered_Spar_7	813106	813138	-	1	4_divergent
iORF_37931	UWOPS_79-140	SpB	0	19	ordered_Spar_7	813110	813128	-	0	5_SpeGroup
iORF_37934	UWOPS_79-140	SpB	1	12	ordered_Spar_7	813150	813161	-	0	1_conserved
iORF_37936	UWOPS_79-140	SpB	1	27	ordered_Spar_7	813153	813179	+	1	3_pPar
iORF_37940	UWOPS_79-140	SpB	0	330	ordered_Spar_7	813185	813514	+	3	4_divergent
iORF_37942	UWOPS_79-140	SpB	1	324	ordered_Spar_7	813191	813514	+	3	5_SpeGroup
iORF_37943	UWOPS_79-140	SpB	1	78	ordered_Spar_7	813219	813296	+	1	6_polymorphic
iORF_37945	UWOPS_79-140	SpB	1	114	ordered_Spar_7	813248	813361	-	0	3_pPar
iORF_37947	UWOPS_79-140	SpB	1	24	ordered_Spar_7	813271	813294	-	0	3_pPar
iORF_37950	UWOPS_79-140	SpB	1	129	ordered_Spar_7	813328	813456	+	2	3_pPar
iORF_37951	UWOPS_79-140	SpB	1	108	ordered_Spar_7	813342	813449	+	2	3_pPar
iORF_37955	UWOPS_79-140	SpB	1	15	ordered_Spar_7	813372	813386	-	0	3_pPar
iORF_37957	UWOPS_79-140	SpB	1	126	ordered_Spar_7	813446	813571	-	2	5_SpeGroup
iORF_37958	UWOPS_79-140	SpB	0	33	ordered_Spar_7	813462	813494	+	0	5_SpeGroup
iORF_37962	UWOPS_79-140	SpB	0	29	ordered_Spar_7	813543	813571	-	1	5_SpeGroup
iORF_37975	UWOPS_79-140	SpB	1	36	ordered_Spar_7	815138	815173	-	0	1_conserved
iORF_37991	UWOPS_79-140	SpB	1	36	ordered_Spar_7	815181	815216	-	0	3_pPar
iORF_37992	UWOPS_79-140	SpB	1	27	ordered_Spar_7	815219	815245	-	0	1_conserved
iORF_37969	UWOPS_79-140	SpB	0	203	ordered_Spar_7	815230	815432	-	13	5_SpeGroup
iORF_37970	UWOPS_79-140	SpB	1	18	ordered_Spar_7	815259	815276	-	0	1_conserved
iORF_37971	UWOPS_79-140	SpB	1	69	ordered_Spar_7	815263	815331	+	9	3_pPar
iORF_37977	UWOPS_79-140	SpB	0	137	ordered_Spar_7	815296	815432	-	4	5_SpeGroup
iORF_37979	UWOPS_79-140	SpB	1	180	ordered_Spar_7	815304	815483	-	14	5_SpeGroup
iORF_37980	UWOPS_79-140	SpB	1	39	ordered_Spar_7	815318	815356	-	0	3_pPar
iORF_37983	UWOPS_79-140	SpB	1	54	ordered_Spar_7	815355	815408	+	4	5_SpeGroup
iORF_37984	UWOPS_79-140	SpB	0	80	ordered_Spar_7	815355	815434	+	4	4_divergent
iORF_37985	UWOPS_79-140	SpB	1	90	ordered_Spar_7	815401	815490	-	10	3_pPar
iORF_37989	UWOPS_79-140	SpB	0	9	ordered_Spar_7	815477	815485	-	1	4_divergent
iORF_38018	UWOPS_79-140	SpB	1	21	ordered_Spar_7	816887	816907	-	0	1_conserved
iORF_38023	UWOPS_79-140	SpB	0	57	ordered_Spar_7	816895	816951	+	1	7_ancest
iORF_38024	UWOPS_79-140	SpB	0	96	ordered_Spar_7	816895	816990	+	4	5_SpeGroup
iORF_38033	UWOPS_79-140	SpB	0	27	ordered_Spar_7	816945	816971	+	0	6_polymorphic
iORF_37994	UWOPS_79-140	SpB	1	39	ordered_Spar_7	816952	816990	+	3	6_polymorphic
iORF_37996	UWOPS_79-140	SpB	1	60	ordered_Spar_7	816964	817023	-	7	6_polymorphic
iORF_37998	UWOPS_79-140	SpB	1	90	ordered_Spar_7	816972	817061	+	11	3_pPar
iORF_38001	UWOPS_79-140	SpB	1	33	ordered_Spar_7	817001	817033	-	4	3_pPar
iORF_38003	UWOPS_79-140	SpB	1	162	ordered_Spar_7	817020	817181	-	4	3_pPar
iORF_38004	UWOPS_79-140	SpB	1	87	ordered_Spar_7	817022	817108	+	4	3_pPar
iORF_38005	UWOPS_79-140	SpB	0	117	ordered_Spar_7	817030	817146	-	0	4_divergent
iORF_38006	UWOPS_79-140	SpB	1	129	ordered_Spar_7	817030	817158	-	0	5_SpeGroup
iORF_38007	UWOPS_79-140	SpB	1	9	ordered_Spar_7	817074	817082	+	0	3_pPar
iORF_38009	UWOPS_79-140	SpB	1	33	ordered_Spar_7	817094	817126	-	0	1_conserved
iORF_38010	UWOPS_79-140	SpB	1	33	ordered_Spar_7	817098	817130	+	0	3_pPar
iORF_38012	UWOPS_79-140	SpB	1	132	ordered_Spar_7	817147	817278	+	1	6_polymorphic
iORF_38014	UWOPS_79-140	SpB	0	168	ordered_Spar_7	817147	817314	+	2	5_SpeGroup
iORF_38015	UWOPS_79-140	SpB	0	181	ordered_Spar_7	817147	817327	+	2	6_polymorphic
iORF_38016	UWOPS_79-140	SpB	0	191	ordered_Spar_7	817147	817337	+	2	6_polymorphic
iORF_38017	UWOPS_79-140	SpB	1	15	ordered_Spar_7	817182	817196	-	0	1_conserved
iORF_38019	UWOPS_79-140	SpB	0	73	ordered_Spar_7	817229	817301	-	0	6_polymorphic
iORF_38022	UWOPS_79-140	SpB	0	53	ordered_Spar_7	817249	817301	-	0	6_polymorphic
iORF_38029	UWOPS_79-140	SpB	1	21	ordered_Spar_7	817334	817354	-	0	3_pPar
iORF_38043	UWOPS_79-140	SpB	1	12	ordered_Spar_7	820109	820120	-	0	4_divergent
iORF_38046	UWOPS_79-140	SpB	1	81	ordered_Spar_7	820154	820234	+	0	1_conserved
iORF_38047	UWOPS_79-140	SpB	1	99	ordered_Spar_7	820163	820261	-	1	3_pPar
iORF_38035	UWOPS_79-140	SpB	0	66	ordered_Spar_7	820167	820232	-	0	5_SpeGroup
iORF_38037	UWOPS_79-140	SpB	1	51	ordered_Spar_7	820182	820232	-	0	4_divergent
iORF_38058	UWOPS_79-140	SpB	0	45	ordered_Spar_7	821059	821103	+	0	5_SpeGroup
iORF_38063	UWOPS_79-140	SpB	1	39	ordered_Spar_7	821065	821103	+	0	4_divergent
iORF_38069	UWOPS_79-140	SpB	0	9	ordered_Spar_7	821090	821098	+	0	5_SpeGroup
iORF_38071	UWOPS_79-140	SpB	0	18	ordered_Spar_7	821115	821132	+	0	6_polymorphic
iORF_38072	UWOPS_79-140	SpB	1	24	ordered_Spar_7	821132	821155	+	0	4_divergent
iORF_38073	UWOPS_79-140	SpB	0	27	ordered_Spar_7	821132	821158	+	0	5_SpeGroup
iORF_38049	UWOPS_79-140	SpB	1	9	ordered_Spar_7	821159	821167	-	0	6_polymorphic
iORF_38050	UWOPS_79-140	SpB	1	66	ordered_Spar_7	821164	821229	-	0	5_SpeGroup
iORF_38052	UWOPS_79-140	SpB	0	10	ordered_Spar_7	821166	821175	+	0	6_polymorphic
iORF_38053	UWOPS_79-140	SpB	0	30	ordered_Spar_7	821200	821229	-	0	5_SpeGroup
iORF_38054	UWOPS_79-140	SpB	0	60	ordered_Spar_7	821200	821259	-	2	7_ancest
iORF_38056	UWOPS_79-140	SpB	0	34	ordered_Spar_7	821226	821259	-	2	5_SpeGroup
iORF_38057	UWOPS_79-140	SpB	1	9	ordered_Spar_7	821268	821276	+	0	3_pPar
iORF_38059	UWOPS_79-140	SpB	1	63	ordered_Spar_7	821288	821350	+	0	1_conserved
iORF_38061	UWOPS_79-140	SpB	1	78	ordered_Spar_7	821310	821387	+	0	4_divergent
iORF_38064	UWOPS_79-140	SpB	0	78	ordered_Spar_7	821345	821422	-	4	5_SpeGroup
iORF_38065	UWOPS_79-140	SpB	0	59	ordered_Spar_7	821364	821422	-	4	5_SpeGroup
iORF_38066	UWOPS_79-140	SpB	1	39	ordered_Spar_7	821384	821422	-	4	5_SpeGroup
iORF_38139	UWOPS_79-140	SpB	1	42	ordered_Spar_7	822750	822791	+	0	5_SpeGroup
iORF_38076	UWOPS_79-140	SpB	1	33	ordered_Spar_7	822772	822804	+	0	4_divergent
iORF_38092	UWOPS_79-140	SpB	1	156	ordered_Spar_7	822919	823074	+	16	3_pPar
iORF_38094	UWOPS_79-140	SpB	1	66	ordered_Spar_7	822942	823007	-	8	5_SpeGroup
iORF_38096	UWOPS_79-140	SpB	1	57	ordered_Spar_7	822958	823014	-	8	6_polymorphic
iORF_38097	UWOPS_79-140	SpB	0	48	ordered_Spar_7	822967	823014	-	8	6_polymorphic
iORF_38098	UWOPS_79-140	SpB	0	15	ordered_Spar_7	822997	823011	-	0	5_SpeGroup
iORF_38099	UWOPS_79-140	SpB	1	18	ordered_Spar_7	823014	823031	-	0	3_pPar
iORF_38104	UWOPS_79-140	SpB	0	33	ordered_Spar_7	823110	823142	+	1	5_SpeGroup
iORF_38108	UWOPS_79-140	SpB	1	18	ordered_Spar_7	823129	823146	+	0	4_divergent
iORF_38110	UWOPS_79-140	SpB	0	12	ordered_Spar_7	823135	823146	+	0	5_SpeGroup
iORF_38111	UWOPS_79-140	SpB	1	48	ordered_Spar_7	823143	823190	+	0	3_pPar
iORF_38112	UWOPS_79-140	SpB	1	12	ordered_Spar_7	823166	823177	-	0	3_pPar
iORF_38113	UWOPS_79-140	SpB	1	33	ordered_Spar_7	823192	823224	+	0	3_pPar
iORF_38115	UWOPS_79-140	SpB	1	9	ordered_Spar_7	823225	823233	+	0	4_divergent
iORF_38138	UWOPS_79-140	SpB	0	21	ordered_Spar_7	823489	823509	+	0	4_divergent
iORF_38141	UWOPS_79-140	SpB	0	27	ordered_Spar_7	823530	823556	+	0	6_polymorphic
iORF_38142	UWOPS_79-140	SpB	1	39	ordered_Spar_7	823530	823568	+	0	6_polymorphic
iORF_38150	UWOPS_79-140	SpB	1	9	ordered_Spar_7	824410	824418	+	0	6_polymorphic
iORF_38155	UWOPS_79-140	SpB	1	36	ordered_Spar_7	824415	824450	+	0	1_conserved
iORF_38163	UWOPS_79-140	SpB	1	21	ordered_Spar_7	824422	824442	+	0	4_divergent
iORF_38164	UWOPS_79-140	SpB	0	45	ordered_Spar_7	824422	824466	+	0	4_divergent
iORF_38200	UWOPS_79-140	SpB	1	30	ordered_Spar_7	824463	824492	+	3	4_divergent
iORF_38202	UWOPS_79-140	SpB	0	143	ordered_Spar_7	824463	824605	+	7	5_SpeGroup
iORF_38207	UWOPS_79-140	SpB	0	54	ordered_Spar_7	824467	824520	-	3	5_SpeGroup
iORF_38143	UWOPS_79-140	SpB	1	33	ordered_Spar_7	824489	824521	-	0	5_SpeGroup
iORF_38144	UWOPS_79-140	SpB	1	33	ordered_Spar_7	824514	824546	+	4	5_SpeGroup
iORF_38145	UWOPS_79-140	SpB	0	92	ordered_Spar_7	824514	824605	+	4	5_SpeGroup
iORF_38148	UWOPS_79-140	SpB	1	36	ordered_Spar_7	824570	824605	+	0	4_divergent
iORF_38149	UWOPS_79-140	SpB	1	24	ordered_Spar_7	824578	824601	-	0	1_conserved
iORF_38152	UWOPS_79-140	SpB	0	75	ordered_Spar_7	824629	824703	+	0	5_SpeGroup
iORF_38156	UWOPS_79-140	SpB	1	39	ordered_Spar_7	824659	824697	-	0	1_conserved
iORF_38157	UWOPS_79-140	SpB	0	12	ordered_Spar_7	824682	824693	-	0	5_SpeGroup
iORF_38158	UWOPS_79-140	SpB	1	66	ordered_Spar_7	824682	824747	-	0	4_divergent
iORF_38162	UWOPS_79-140	SpB	0	48	ordered_Spar_7	824700	824747	-	0	5_SpeGroup
iORF_38165	UWOPS_79-140	SpB	0	13	ordered_Spar_7	824746	824758	+	0	5_SpeGroup
iORF_38172	UWOPS_79-140	SpB	1	21	ordered_Spar_7	824813	824833	+	0	1_conserved
iORF_38184	UWOPS_79-140	SpB	0	124	ordered_Spar_7	824918	825041	-	9	5_SpeGroup
iORF_38185	UWOPS_79-140	SpB	0	159	ordered_Spar_7	824918	825076	-	9	5_SpeGroup
iORF_38186	UWOPS_79-140	SpB	1	108	ordered_Spar_7	824934	825041	-	8	4_divergent
iORF_38189	UWOPS_79-140	SpB	1	189	ordered_Spar_7	824972	825160	-	10	5_SpeGroup
iORF_38192	UWOPS_79-140	SpB	0	21	ordered_Spar_7	825066	825086	+	0	5_SpeGroup
iORF_38194	UWOPS_79-140	SpB	1	12	ordered_Spar_7	825075	825086	+	0	5_SpeGroup
iORF_38198	UWOPS_79-140	SpB	0	58	ordered_Spar_7	825097	825154	+	1	5_SpeGroup
iORF_38199	UWOPS_79-140	SpB	1	66	ordered_Spar_7	825097	825162	+	3	4_divergent
iORF_38206	UWOPS_79-140	SpB	0	22	ordered_Spar_7	825139	825160	-	2	5_SpeGroup
iORF_38399	UWOPS_79-140	SpB	0	63	ordered_Spar_7	835309	835371	-	0	5_SpeGroup
iORF_38397	UWOPS_79-140	SpB	0	120	ordered_Spar_7	835426	835545	+	1	4_divergent
iORF_38398	UWOPS_79-140	SpB	1	15	ordered_Spar_7	835430	835444	-	0	1_conserved
iORF_38401	UWOPS_79-140	SpB	1	30	ordered_Spar_7	835494	835523	-	0	5_SpeGroup
iORF_38402	UWOPS_79-140	SpB	0	163	ordered_Spar_7	835494	835656	-	3	5_SpeGroup
iORF_38403	UWOPS_79-140	SpB	0	170	ordered_Spar_7	835494	835663	-	3	4_divergent
iORF_38404	UWOPS_79-140	SpB	0	158	ordered_Spar_7	835499	835656	-	3	7_ancest
iORF_38405	UWOPS_79-140	SpB	1	165	ordered_Spar_7	835499	835663	-	3	5_SpeGroup
iORF_38408	UWOPS_79-140	SpB	1	24	ordered_Spar_7	835522	835545	+	0	6_polymorphic
iORF_38409	UWOPS_79-140	SpB	1	111	ordered_Spar_7	835546	835656	-	3	5_SpeGroup
iORF_38410	UWOPS_79-140	SpB	0	118	ordered_Spar_7	835546	835663	-	3	5_SpeGroup
iORF_38412	UWOPS_79-140	SpB	1	18	ordered_Spar_7	835557	835574	+	0	5_SpeGroup
iORF_38413	UWOPS_79-140	SpB	0	22	ordered_Spar_7	835557	835578	+	0	5_SpeGroup
iORF_38414	UWOPS_79-140	SpB	0	102	ordered_Spar_7	835557	835658	+	3	5_SpeGroup
iORF_38417	UWOPS_79-140	SpB	1	33	ordered_Spar_7	835619	835651	+	0	3_pPar
iORF_38425	UWOPS_79-140	SpB	1	129	ordered_Spar_7	837452	837580	-	4	5_SpeGroup
iORF_38426	UWOPS_79-140	SpB	1	63	ordered_Spar_7	837499	837561	+	0	4_divergent
iORF_38427	UWOPS_79-140	SpB	0	83	ordered_Spar_7	837501	837583	+	3	5_SpeGroup
iORF_38428	UWOPS_79-140	SpB	0	97	ordered_Spar_7	837501	837597	+	3	7_ancest
iORF_38430	UWOPS_79-140	SpB	0	53	ordered_Spar_7	837528	837580	-	3	5_SpeGroup
iORF_38432	UWOPS_79-140	SpB	0	42	ordered_Spar_7	837539	837580	-	3	5_SpeGroup
iORF_38433	UWOPS_79-140	SpB	0	31	ordered_Spar_7	837550	837580	-	3	7_ancest
iORF_38434	UWOPS_79-140	SpB	1	12	ordered_Spar_7	837580	837591	-	0	3_pPar
iORF_38492	UWOPS_79-140	SpB	1	24	ordered_Spar_7	838314	838337	+	0	3_pPar
iORF_38477	UWOPS_79-140	SpB	1	9	ordered_Spar_7	838337	838345	+	0	1_conserved
iORF_38485	UWOPS_79-140	SpB	0	69	ordered_Spar_7	838351	838419	+	0	5_SpeGroup
iORF_38494	UWOPS_79-140	SpB	1	90	ordered_Spar_7	838365	838454	-	0	4_divergent
iORF_38496	UWOPS_79-140	SpB	0	36	ordered_Spar_7	838365	838400	-	0	4_divergent
iORF_38511	UWOPS_79-140	SpB	1	21	ordered_Spar_7	838386	838406	+	0	3_pPar
iORF_38515	UWOPS_79-140	SpB	1	30	ordered_Spar_7	838390	838419	+	0	4_divergent
iORF_38458	UWOPS_79-140	SpB	0	12	ordered_Spar_7	838443	838454	-	0	5_SpeGroup
iORF_38459	UWOPS_79-140	SpB	1	21	ordered_Spar_7	839658	839678	-	0	4_divergent
iORF_38460	UWOPS_79-140	SpB	0	12	ordered_Spar_7	839667	839678	-	0	5_SpeGroup
iORF_38461	UWOPS_79-140	SpB	1	15	ordered_Spar_7	839693	839707	+	0	3_pPar
iORF_38463	UWOPS_79-140	SpB	0	15	ordered_Spar_7	839724	839738	-	0	5_SpeGroup
iORF_38465	UWOPS_79-140	SpB	1	51	ordered_Spar_7	839737	839787	+	0	1_conserved
iORF_38466	UWOPS_79-140	SpB	0	45	ordered_Spar_7	839753	839797	+	0	5_SpeGroup
iORF_38467	UWOPS_79-140	SpB	1	51	ordered_Spar_7	839753	839803	+	0	4_divergent
iORF_38580	UWOPS_79-140	SpB	0	74	ordered_Spar_7	841107	841180	+	3	5_SpeGroup
iORF_38583	UWOPS_79-140	SpB	0	22	ordered_Spar_7	841107	841128	+	2	6_polymorphic
iORF_38585	UWOPS_79-140	SpB	1	45	ordered_Spar_7	841107	841151	+	3	6_polymorphic
iORF_38587	UWOPS_79-140	SpB	0	67	ordered_Spar_7	841114	841180	+	3	6_polymorphic
iORF_38588	UWOPS_79-140	SpB	1	15	ordered_Spar_7	841114	841128	+	2	6_polymorphic
iORF_38590	UWOPS_79-140	SpB	0	35	ordered_Spar_7	841118	841152	-	3	5_SpeGroup
iORF_38593	UWOPS_79-140	SpB	1	33	ordered_Spar_7	841148	841180	+	0	6_polymorphic
iORF_38529	UWOPS_79-140	SpB	1	21	ordered_Spar_7	841156	841176	-	0	4_divergent
iORF_38530	UWOPS_79-140	SpB	1	48	ordered_Spar_7	841164	841211	-	6	5_SpeGroup
iORF_38531	UWOPS_79-140	SpB	0	35	ordered_Spar_7	841177	841211	-	6	5_SpeGroup
iORF_38546	UWOPS_79-140	SpB	1	63	ordered_Spar_7	841240	841302	-	0	3_pPar
iORF_38548	UWOPS_79-140	SpB	1	39	ordered_Spar_7	841257	841295	+	0	1_conserved
iORF_38550	UWOPS_79-140	SpB	1	12	ordered_Spar_7	841268	841279	-	0	4_divergent
iORF_38551	UWOPS_79-140	SpB	1	27	ordered_Spar_7	841292	841318	-	0	4_divergent
iORF_38552	UWOPS_79-140	SpB	1	60	ordered_Spar_7	841295	841354	+	0	1_conserved
iORF_38553	UWOPS_79-140	SpB	0	12	ordered_Spar_7	841307	841318	-	0	4_divergent
iORF_38554	UWOPS_79-140	SpB	1	30	ordered_Spar_7	841311	841340	-	0	3_pPar
iORF_38556	UWOPS_79-140	SpB	0	51	ordered_Spar_7	841315	841365	-	0	5_SpeGroup
iORF_38557	UWOPS_79-140	SpB	1	60	ordered_Spar_7	841315	841374	-	0	4_divergent
iORF_38562	UWOPS_79-140	SpB	1	21	ordered_Spar_7	841371	841391	-	0	3_pPar
iORF_38565	UWOPS_79-140	SpB	1	42	ordered_Spar_7	841419	841460	-	1	5_SpeGroup
iORF_38566	UWOPS_79-140	SpB	0	45	ordered_Spar_7	841419	841463	-	1	5_SpeGroup
iORF_38570	UWOPS_79-140	SpB	0	9	ordered_Spar_7	841430	841438	+	1	5_SpeGroup
iORF_38571	UWOPS_79-140	SpB	0	31	ordered_Spar_7	841433	841463	-	0	5_SpeGroup
iORF_38608	UWOPS_79-140	SpB	0	98	ordered_Spar_7	841897	841994	-	2	7_ancest
iORF_38623	UWOPS_79-140	SpB	1	27	ordered_Spar_7	841907	841933	+	0	3_pPar
iORF_38627	UWOPS_79-140	SpB	0	80	ordered_Spar_7	841911	841990	+	2	7_ancest
iORF_38628	UWOPS_79-140	SpB	0	105	ordered_Spar_7	841911	842015	+	2	5_SpeGroup
iORF_38630	UWOPS_79-140	SpB	1	42	ordered_Spar_7	841911	841952	+	1	4_divergent
iORF_38632	UWOPS_79-140	SpB	1	69	ordered_Spar_7	841926	841994	-	2	4_divergent
iORF_38634	UWOPS_79-140	SpB	0	27	ordered_Spar_7	841949	841975	-	1	6_polymorphic
iORF_38635	UWOPS_79-140	SpB	1	21	ordered_Spar_7	841955	841975	-	1	6_polymorphic
iORF_38596	UWOPS_79-140	SpB	0	39	ordered_Spar_7	841972	842010	-	0	6_polymorphic
iORF_38597	UWOPS_79-140	SpB	0	19	ordered_Spar_7	841976	841994	-	0	5_SpeGroup
iORF_38598	UWOPS_79-140	SpB	1	24	ordered_Spar_7	841987	842010	-	0	6_polymorphic
iORF_38599	UWOPS_79-140	SpB	0	15	ordered_Spar_7	841996	842010	-	0	5_SpeGroup
iORF_38603	UWOPS_79-140	SpB	0	101	ordered_Spar_7	842092	842192	-	1	5_SpeGroup
iORF_38604	UWOPS_79-140	SpB	0	12	ordered_Spar_7	842121	842132	+	0	5_SpeGroup
iORF_38606	UWOPS_79-140	SpB	0	60	ordered_Spar_7	842121	842180	+	0	7_ancest
iORF_38607	UWOPS_79-140	SpB	0	12	ordered_Spar_7	842129	842140	-	0	5_SpeGroup
iORF_38609	UWOPS_79-140	SpB	0	24	ordered_Spar_7	842139	842162	+	0	6_polymorphic
iORF_38610	UWOPS_79-140	SpB	1	42	ordered_Spar_7	842139	842180	+	0	6_polymorphic
iORF_38612	UWOPS_79-140	SpB	1	21	ordered_Spar_7	842152	842172	+	0	3_pPar
iORF_38614	UWOPS_79-140	SpB	1	36	ordered_Spar_7	842173	842208	+	0	4_divergent
iORF_38615	UWOPS_79-140	SpB	1	18	ordered_Spar_7	842177	842194	-	0	5_SpeGroup
iORF_38616	UWOPS_79-140	SpB	0	92	ordered_Spar_7	842177	842268	-	0	5_SpeGroup
iORF_38617	UWOPS_79-140	SpB	1	24	ordered_Spar_7	842193	842216	+	0	5_SpeGroup
iORF_38620	UWOPS_79-140	SpB	1	9	ordered_Spar_7	842227	842235	-	0	1_conserved
iORF_38622	UWOPS_79-140	SpB	1	30	ordered_Spar_7	842239	842268	-	0	4_divergent
iORF_38624	UWOPS_79-140	SpB	0	20	ordered_Spar_7	842251	842270	+	0	5_SpeGroup
iORF_38625	UWOPS_79-140	SpB	0	48	ordered_Spar_7	842251	842298	+	1	6_polymorphic
iORF_38626	UWOPS_79-140	SpB	1	81	ordered_Spar_7	842274	842354	-	1	6_polymorphic
iORF_38629	UWOPS_79-140	SpB	0	78	ordered_Spar_7	842277	842354	-	1	6_polymorphic
iORF_38631	UWOPS_79-140	SpB	0	60	ordered_Spar_7	842295	842354	-	0	6_polymorphic
iORF_38650	UWOPS_79-140	SpB	0	51	ordered_Spar_7	845815	845865	-	0	5_SpeGroup
iORF_38651	UWOPS_79-140	SpB	1	123	ordered_Spar_7	845823	845945	+	0	1_conserved
iORF_38653	UWOPS_79-140	SpB	1	93	ordered_Spar_7	845865	845957	-	1	4_divergent
iORF_38654	UWOPS_79-140	SpB	0	15	ordered_Spar_7	845876	845890	+	0	5_SpeGroup
iORF_38655	UWOPS_79-140	SpB	1	33	ordered_Spar_7	845876	845908	+	0	4_divergent
iORF_38658	UWOPS_79-140	SpB	0	144	ordered_Spar_7	845881	846024	+	5	6_polymorphic
iORF_38637	UWOPS_79-140	SpB	1	138	ordered_Spar_7	845887	846024	+	5	6_polymorphic
iORF_38638	UWOPS_79-140	SpB	0	57	ordered_Spar_7	845901	845957	-	1	5_SpeGroup
iORF_38639	UWOPS_79-140	SpB	0	110	ordered_Spar_7	845908	846017	+	5	5_SpeGroup
iORF_38645	UWOPS_79-140	SpB	1	66	ordered_Spar_7	845952	846017	+	5	4_divergent
iORF_38646	UWOPS_79-140	SpB	0	95	ordered_Spar_7	845952	846046	+	5	5_SpeGroup
iORF_38647	UWOPS_79-140	SpB	1	18	ordered_Spar_7	846026	846043	-	0	4_divergent
iORF_38648	UWOPS_79-140	SpB	0	27	ordered_Spar_7	846026	846052	-	0	5_SpeGroup
iORF_38666	UWOPS_79-140	SpB	1	39	ordered_Spar_7	847803	847841	-	0	3_pPar
iORF_38673	UWOPS_79-140	SpB	1	90	ordered_Spar_7	847832	847921	+	2	3_pPar
iORF_38674	UWOPS_79-140	SpB	1	9	ordered_Spar_7	847841	847849	-	0	6_polymorphic
iORF_38659	UWOPS_79-140	SpB	1	36	ordered_Spar_7	847883	847918	-	2	4_divergent
iORF_38660	UWOPS_79-140	SpB	0	57	ordered_Spar_7	847905	847961	+	0	5_SpeGroup
iORF_38661	UWOPS_79-140	SpB	1	81	ordered_Spar_7	847905	847985	+	0	4_divergent
iORF_38663	UWOPS_79-140	SpB	0	81	ordered_Spar_7	847955	848035	+	4	5_SpeGroup
iORF_38664	UWOPS_79-140	SpB	1	87	ordered_Spar_7	847955	848041	+	4	4_divergent
iORF_38665	UWOPS_79-140	SpB	0	63	ordered_Spar_7	847962	848024	-	4	6_polymorphic
iORF_38669	UWOPS_79-140	SpB	1	12	ordered_Spar_7	848028	848039	-	0	1_conserved
iORF_38687	UWOPS_79-140	SpB	1	9	ordered_Spar_7	848895	848903	+	0	3_pPar
iORF_38688	UWOPS_79-140	SpB	0	171	ordered_Spar_7	848910	849080	-	1	7_ancest
iORF_38689	UWOPS_79-140	SpB	1	180	ordered_Spar_7	848910	849089	-	1	5_SpeGroup
iORF_38690	UWOPS_79-140	SpB	1	30	ordered_Spar_7	848918	848947	-	0	3_pPar
iORF_38676	UWOPS_79-140	SpB	1	36	ordered_Spar_7	848939	848974	+	0	3_pPar
iORF_38678	UWOPS_79-140	SpB	0	48	ordered_Spar_7	848946	848993	+	0	4_divergent
iORF_38679	UWOPS_79-140	SpB	1	132	ordered_Spar_7	848946	849077	+	1	5_SpeGroup
iORF_38681	UWOPS_79-140	SpB	1	39	ordered_Spar_7	848983	849021	+	1	4_divergent
iORF_38682	UWOPS_79-140	SpB	0	48	ordered_Spar_7	848983	849030	+	1	5_SpeGroup
iORF_38684	UWOPS_79-140	SpB	0	66	ordered_Spar_7	849012	849077	+	0	4_divergent
iORF_38685	UWOPS_79-140	SpB	0	48	ordered_Spar_7	849033	849080	-	0	5_SpeGroup
iORF_38917	UWOPS_79-140	SpB	0	42	ordered_Spar_7	852126	852167	+	1	5_SpeGroup
iORF_38918	UWOPS_79-140	SpB	1	54	ordered_Spar_7	852126	852179	+	1	4_divergent
iORF_38919	UWOPS_79-140	SpB	0	98	ordered_Spar_7	852126	852223	+	2	7_ancest
iORF_38854	UWOPS_79-140	SpB	1	24	ordered_Spar_7	852142	852165	+	0	4_divergent
iORF_38855	UWOPS_79-140	SpB	0	31	ordered_Spar_7	852142	852172	+	0	5_SpeGroup
iORF_38858	UWOPS_79-140	SpB	0	22	ordered_Spar_7	852158	852179	+	0	5_SpeGroup
iORF_38862	UWOPS_79-140	SpB	1	9	ordered_Spar_7	852191	852199	+	0	3_pPar
iORF_38865	UWOPS_79-140	SpB	1	15	ordered_Spar_7	852230	852244	-	0	4_divergent
iORF_38868	UWOPS_79-140	SpB	1	12	ordered_Spar_7	852235	852246	+	0	4_divergent
iORF_38869	UWOPS_79-140	SpB	1	63	ordered_Spar_7	852243	852305	+	0	5_SpeGroup
iORF_38879	UWOPS_79-140	SpB	1	21	ordered_Spar_7	852339	852359	+	0	5_SpeGroup
iORF_38880	UWOPS_79-140	SpB	0	13	ordered_Spar_7	852356	852368	+	0	5_SpeGroup
iORF_38909	UWOPS_79-140	SpB	1	30	ordered_Spar_7	852552	852581	-	0	3_pPar
iORF_38910	UWOPS_79-140	SpB	1	36	ordered_Spar_7	852560	852595	+	0	1_conserved
iORF_38912	UWOPS_79-140	SpB	0	41	ordered_Spar_7	852580	852620	+	1	6_polymorphic
iORF_38913	UWOPS_79-140	SpB	1	48	ordered_Spar_7	852580	852627	+	1	6_polymorphic
iORF_38914	UWOPS_79-140	SpB	0	21	ordered_Spar_7	852607	852627	+	0	6_polymorphic
iORF_38977	UWOPS_79-140	SpB	1	105	ordered_Spar_7	856156	856260	-	3	6_polymorphic
iORF_38991	UWOPS_79-140	SpB	1	144	ordered_Spar_7	856212	856355	-	4	5_SpeGroup
iORF_38993	UWOPS_79-140	SpB	0	57	ordered_Spar_7	856225	856281	+	0	6_polymorphic
iORF_38943	UWOPS_79-140	SpB	1	51	ordered_Spar_7	856274	856324	-	0	3_pPar
iORF_38945	UWOPS_79-140	SpB	0	27	ordered_Spar_7	856323	856349	+	1	5_SpeGroup
iORF_38946	UWOPS_79-140	SpB	1	27	ordered_Spar_7	856323	856349	+	2	4_divergent
iORF_38948	UWOPS_79-140	SpB	1	27	ordered_Spar_7	856354	856380	+	4	6_polymorphic
iORF_38949	UWOPS_79-140	SpB	0	85	ordered_Spar_7	856354	856438	+	4	6_polymorphic
iORF_38950	UWOPS_79-140	SpB	0	95	ordered_Spar_7	856354	856448	+	4	6_polymorphic
iORF_38951	UWOPS_79-140	SpB	0	115	ordered_Spar_7	856354	856468	+	4	6_polymorphic
iORF_38952	UWOPS_79-140	SpB	0	21	ordered_Spar_7	856476	856496	+	0	5_SpeGroup
iORF_38961	UWOPS_79-140	SpB	1	12	ordered_Spar_7	856483	856494	+	0	4_divergent
iORF_38962	UWOPS_79-140	SpB	0	36	ordered_Spar_7	856483	856518	+	6	5_SpeGroup
iORF_38967	UWOPS_79-140	SpB	0	29	ordered_Spar_7	856518	856546	+	0	5_SpeGroup
iORF_38972	UWOPS_79-140	SpB	0	36	ordered_Spar_7	856534	856569	-	1	5_SpeGroup
iORF_38982	UWOPS_79-140	SpB	0	55	ordered_Spar_7	856569	856623	-	9	6_polymorphic
iORF_38983	UWOPS_79-140	SpB	1	54	ordered_Spar_7	856570	856623	-	9	6_polymorphic
iORF_38985	UWOPS_79-140	SpB	1	84	ordered_Spar_7	856586	856669	-	10	6_polymorphic
iORF_38990	UWOPS_79-140	SpB	0	30	ordered_Spar_7	856680	856709	-	0	6_polymorphic
iORF_39010	UWOPS_79-140	SpB	0	30	ordered_Spar_7	858896	858925	+	0	6_polymorphic
iORF_39057	UWOPS_79-140	SpB	1	39	ordered_Spar_7	858928	858966	+	0	1_conserved
iORF_39013	UWOPS_79-140	SpB	1	24	ordered_Spar_7	859052	859075	+	0	4_divergent
iORF_39015	UWOPS_79-140	SpB	1	132	ordered_Spar_7	859056	859187	+	6	4_divergent
iORF_39016	UWOPS_79-140	SpB	0	142	ordered_Spar_7	859056	859197	+	6	6_polymorphic
iORF_39017	UWOPS_79-140	SpB	0	170	ordered_Spar_7	859056	859225	+	6	6_polymorphic
iORF_39022	UWOPS_79-140	SpB	1	18	ordered_Spar_7	859087	859104	+	2	3_pPar
iORF_39029	UWOPS_79-140	SpB	0	68	ordered_Spar_7	859120	859187	+	4	6_polymorphic
iORF_39030	UWOPS_79-140	SpB	1	78	ordered_Spar_7	859120	859197	+	4	5_SpeGroup
iORF_39031	UWOPS_79-140	SpB	0	106	ordered_Spar_7	859120	859225	+	4	6_polymorphic
iORF_39036	UWOPS_79-140	SpB	1	12	ordered_Spar_7	859184	859195	-	0	3_pPar
iORF_39037	UWOPS_79-140	SpB	0	111	ordered_Spar_7	859192	859302	-	0	4_divergent
iORF_39044	UWOPS_79-140	SpB	0	36	ordered_Spar_7	859257	859292	+	0	5_SpeGroup
iORF_39045	UWOPS_79-140	SpB	1	39	ordered_Spar_7	859257	859295	+	0	5_SpeGroup
iORF_39046	UWOPS_79-140	SpB	0	48	ordered_Spar_7	859257	859304	+	0	5_SpeGroup
iORF_39048	UWOPS_79-140	SpB	1	42	ordered_Spar_7	859261	859302	-	0	4_divergent
iORF_39049	UWOPS_79-140	SpB	1	51	ordered_Spar_7	859270	859320	+	0	6_polymorphic
iORF_39051	UWOPS_79-140	SpB	0	45	ordered_Spar_7	859276	859320	+	0	6_polymorphic
iORF_39158	UWOPS_79-140	SpB	0	87	ordered_Spar_7	860562	860648	+	8	5_SpeGroup
iORF_39159	UWOPS_79-140	SpB	1	93	ordered_Spar_7	860562	860654	+	8	6_polymorphic
iORF_39160	UWOPS_79-140	SpB	0	69	ordered_Spar_7	860562	860630	+	0	6_polymorphic
iORF_39151	UWOPS_79-140	SpB	0	18	ordered_Spar_7	860590	860607	+	0	6_polymorphic
iORF_39152	UWOPS_79-140	SpB	1	54	ordered_Spar_7	860590	860643	+	8	6_polymorphic
iORF_39161	UWOPS_79-140	SpB	1	114	ordered_Spar_7	860627	860740	-	16	6_polymorphic
iORF_39164	UWOPS_79-140	SpB	0	101	ordered_Spar_7	860640	860740	-	8	6_polymorphic
iORF_39134	UWOPS_79-140	SpB	0	15	ordered_Spar_7	860698	860712	-	0	5_SpeGroup
iORF_39139	UWOPS_79-140	SpB	1	75	ordered_Spar_7	860715	860789	+	4	6_polymorphic
iORF_39140	UWOPS_79-140	SpB	0	78	ordered_Spar_7	860715	860792	+	4	5_SpeGroup
iORF_39142	UWOPS_79-140	SpB	0	12	ordered_Spar_7	860719	860730	+	0	5_SpeGroup
iORF_39205	UWOPS_79-140	SpB	1	72	ordered_Spar_7	861973	862044	+	0	3_pPar
iORF_39295	UWOPS_79-140	SpB	1	213	ordered_Spar_7	862018	862230	-	12	6_polymorphic
iORF_39311	UWOPS_79-140	SpB	0	190	ordered_Spar_7	862041	862230	-	12	6_polymorphic
iORF_39313	UWOPS_79-140	SpB	0	50	ordered_Spar_7	862045	862094	+	8	4_divergent
iORF_39314	UWOPS_79-140	SpB	0	58	ordered_Spar_7	862045	862102	+	8	6_polymorphic
iORF_39315	UWOPS_79-140	SpB	0	149	ordered_Spar_7	862045	862193	+	11	7_ancest
iORF_39316	UWOPS_79-140	SpB	1	165	ordered_Spar_7	862045	862209	+	11	6_polymorphic
iORF_39196	UWOPS_79-140	SpB	1	12	ordered_Spar_7	862106	862117	+	0	5_SpeGroup
iORF_39206	UWOPS_79-140	SpB	0	97	ordered_Spar_7	862134	862230	-	4	5_SpeGroup
iORF_39210	UWOPS_79-140	SpB	0	66	ordered_Spar_7	862144	862209	+	3	6_polymorphic
iORF_39211	UWOPS_79-140	SpB	0	73	ordered_Spar_7	862144	862216	+	3	5_SpeGroup
iORF_39212	UWOPS_79-140	SpB	0	62	ordered_Spar_7	862146	862207	-	3	6_polymorphic
iORF_39214	UWOPS_79-140	SpB	0	119	ordered_Spar_7	862150	862268	-	4	4_divergent
iORF_39237	UWOPS_79-140	SpB	1	27	ordered_Spar_7	862190	862216	+	0	4_divergent
iORF_39256	UWOPS_79-140	SpB	1	12	ordered_Spar_7	862213	862224	+	0	4_divergent
iORF_39266	UWOPS_79-140	SpB	1	48	ordered_Spar_7	862221	862268	-	1	4_divergent
iORF_39267	UWOPS_79-140	SpB	0	280	ordered_Spar_7	862221	862500	-	1	5_SpeGroup
iORF_39278	UWOPS_79-140	SpB	1	42	ordered_Spar_7	862229	862270	+	1	4_divergent
iORF_39279	UWOPS_79-140	SpB	0	82	ordered_Spar_7	862229	862310	+	1	5_SpeGroup
iORF_39285	UWOPS_79-140	SpB	1	108	ordered_Spar_7	862237	862344	-	0	4_divergent
iORF_39286	UWOPS_79-140	SpB	0	264	ordered_Spar_7	862237	862500	-	0	7_ancest
iORF_39289	UWOPS_79-140	SpB	1	51	ordered_Spar_7	862320	862370	+	0	1_conserved
iORF_39292	UWOPS_79-140	SpB	1	33	ordered_Spar_7	862468	862500	-	0	4_divergent
iORF_39296	UWOPS_79-140	SpB	1	81	ordered_Spar_7	862569	862649	-	1	3_pPar
iORF_39301	UWOPS_79-140	SpB	0	60	ordered_Spar_7	862608	862667	+	0	5_SpeGroup
iORF_39302	UWOPS_79-140	SpB	1	84	ordered_Spar_7	862608	862691	+	3	4_divergent
iORF_39312	UWOPS_79-140	SpB	1	24	ordered_Spar_7	862817	862840	-	0	1_conserved
iORF_39318	UWOPS_79-140	SpB	1	30	ordered_Spar_7	862840	862869	-	0	6_polymorphic
iORF_39320	UWOPS_79-140	SpB	0	15	ordered_Spar_7	862842	862856	+	0	4_divergent
iORF_39247	UWOPS_79-140	SpB	1	93	ordered_Spar_7	863786	863878	-	6	5_SpeGroup
iORF_39249	UWOPS_79-140	SpB	0	68	ordered_Spar_7	863800	863867	+	6	5_SpeGroup
iORF_39250	UWOPS_79-140	SpB	1	81	ordered_Spar_7	863800	863880	+	6	6_polymorphic
iORF_39251	UWOPS_79-140	SpB	0	173	ordered_Spar_7	863800	863972	+	7	5_SpeGroup
iORF_39252	UWOPS_79-140	SpB	0	186	ordered_Spar_7	863800	863985	+	7	6_polymorphic
iORF_39253	UWOPS_79-140	SpB	0	60	ordered_Spar_7	863819	863878	-	5	5_SpeGroup
iORF_39254	UWOPS_79-140	SpB	0	34	ordered_Spar_7	863845	863878	-	5	5_SpeGroup
iORF_39257	UWOPS_79-140	SpB	1	39	ordered_Spar_7	863864	863902	+	0	3_pPar
iORF_39259	UWOPS_79-140	SpB	0	21	ordered_Spar_7	863877	863897	+	0	6_polymorphic
iORF_39260	UWOPS_79-140	SpB	0	143	ordered_Spar_7	863877	864019	+	9	5_SpeGroup
iORF_39262	UWOPS_79-140	SpB	0	83	ordered_Spar_7	863887	863969	-	1	4_divergent
iORF_39263	UWOPS_79-140	SpB	0	164	ordered_Spar_7	863887	864050	-	9	7_ancest
iORF_39268	UWOPS_79-140	SpB	0	71	ordered_Spar_7	863945	864015	-	9	5_SpeGroup
iORF_39269	UWOPS_79-140	SpB	0	35	ordered_Spar_7	863951	863985	+	1	5_SpeGroup
iORF_39270	UWOPS_79-140	SpB	0	20	ordered_Spar_7	863953	863972	+	1	5_SpeGroup
iORF_39273	UWOPS_79-140	SpB	1	69	ordered_Spar_7	863982	864050	-	8	6_polymorphic
iORF_39274	UWOPS_79-140	SpB	0	39	ordered_Spar_7	863993	864031	-	0	5_SpeGroup
iORF_39275	UWOPS_79-140	SpB	1	66	ordered_Spar_7	863993	864058	-	0	5_SpeGroup
iORF_39276	UWOPS_79-140	SpB	1	12	ordered_Spar_7	864001	864012	-	0	6_polymorphic
iORF_39277	UWOPS_79-140	SpB	0	15	ordered_Spar_7	864001	864015	-	0	6_polymorphic
iORF_39280	UWOPS_79-140	SpB	0	39	ordered_Spar_7	864012	864050	-	0	6_polymorphic
iORF_39281	UWOPS_79-140	SpB	1	78	ordered_Spar_7	864016	864093	+	4	5_SpeGroup
iORF_39282	UWOPS_79-140	SpB	0	120	ordered_Spar_7	864016	864135	+	4	5_SpeGroup
iORF_39283	UWOPS_79-140	SpB	0	87	ordered_Spar_7	864049	864135	+	4	5_SpeGroup
iORF_39287	UWOPS_79-140	SpB	0	50	ordered_Spar_7	864214	864263	+	1	5_SpeGroup
iORF_39363	UWOPS_79-140	SpB	1	21	ordered_Spar_7	864934	864954	-	0	6_polymorphic
iORF_39366	UWOPS_79-140	SpB	1	15	ordered_Spar_7	864936	864950	+	0	3_pPar
iORF_39369	UWOPS_79-140	SpB	1	51	ordered_Spar_7	864947	864997	-	4	6_polymorphic
iORF_39370	UWOPS_79-140	SpB	0	47	ordered_Spar_7	864951	864997	-	4	6_polymorphic
iORF_39373	UWOPS_79-140	SpB	0	26	ordered_Spar_7	864953	864978	+	4	6_polymorphic
iORF_39374	UWOPS_79-140	SpB	1	33	ordered_Spar_7	864953	864985	+	4	6_polymorphic
iORF_39419	UWOPS_79-140	SpB	1	12	ordered_Spar_7	865466	865477	+	0	5_SpeGroup
iORF_39420	UWOPS_79-140	SpB	0	39	ordered_Spar_7	865481	865519	+	1	5_SpeGroup
iORF_39423	UWOPS_79-140	SpB	0	42	ordered_Spar_7	865485	865526	-	2	6_polymorphic
iORF_39424	UWOPS_79-140	SpB	0	38	ordered_Spar_7	865489	865526	-	1	4_divergent
iORF_39425	UWOPS_79-140	SpB	1	24	ordered_Spar_7	865503	865526	-	1	6_polymorphic
iORF_39427	UWOPS_79-140	SpB	1	39	ordered_Spar_7	865516	865554	+	2	5_SpeGroup
iORF_39428	UWOPS_79-140	SpB	0	14	ordered_Spar_7	865516	865529	+	1	4_divergent
iORF_39429	UWOPS_79-140	SpB	1	24	ordered_Spar_7	865544	865567	-	0	6_polymorphic
iORF_39329	UWOPS_79-140	SpB	0	117	ordered_Spar_7	865561	865677	+	0	5_SpeGroup
iORF_39330	UWOPS_79-140	SpB	1	123	ordered_Spar_7	865561	865683	+	0	4_divergent
iORF_39331	UWOPS_79-140	SpB	0	135	ordered_Spar_7	865561	865695	+	0	7_ancest
iORF_39334	UWOPS_79-140	SpB	1	18	ordered_Spar_7	865604	865621	-	0	6_polymorphic
iORF_39338	UWOPS_79-140	SpB	1	24	ordered_Spar_7	865736	865759	-	0	3_pPar
iORF_39339	UWOPS_79-140	SpB	0	26	ordered_Spar_7	865749	865774	+	1	5_SpeGroup
iORF_39340	UWOPS_79-140	SpB	1	36	ordered_Spar_7	865749	865784	+	1	4_divergent
iORF_39341	UWOPS_79-140	SpB	1	18	ordered_Spar_7	865793	865810	+	0	4_divergent
iORF_39342	UWOPS_79-140	SpB	1	33	ordered_Spar_7	865797	865829	-	2	3_pPar
iORF_39343	UWOPS_79-140	SpB	1	36	ordered_Spar_7	865803	865838	+	2	3_pPar
iORF_39474	UWOPS_79-140	SpB	1	21	ordered_Spar_7	871728	871748	+	1	4_divergent
iORF_39476	UWOPS_79-140	SpB	0	57	ordered_Spar_7	871728	871784	+	1	5_SpeGroup
iORF_39437	UWOPS_79-140	SpB	1	120	ordered_Spar_7	871735	871854	+	5	4_divergent
iORF_39441	UWOPS_79-140	SpB	1	18	ordered_Spar_7	871739	871756	+	0	6_polymorphic
iORF_39433	UWOPS_79-140	SpB	0	94	ordered_Spar_7	871826	871919	+	2	5_SpeGroup
iORF_39435	UWOPS_79-140	SpB	1	156	ordered_Spar_7	871826	871981	+	7	5_SpeGroup
iORF_39436	UWOPS_79-140	SpB	0	159	ordered_Spar_7	871826	871984	+	7	5_SpeGroup
iORF_39443	UWOPS_79-140	SpB	0	47	ordered_Spar_7	871935	871981	+	5	5_SpeGroup
iORF_39444	UWOPS_79-140	SpB	1	57	ordered_Spar_7	871935	871991	+	5	4_divergent
iORF_39446	UWOPS_79-140	SpB	1	12	ordered_Spar_7	871954	871965	+	0	1_conserved
iORF_39447	UWOPS_79-140	SpB	1	30	ordered_Spar_7	871981	872010	+	0	4_divergent
iORF_39448	UWOPS_79-140	SpB	1	9	ordered_Spar_7	872029	872037	+	0	4_divergent
iORF_39449	UWOPS_79-140	SpB	0	10	ordered_Spar_7	872029	872038	+	0	5_SpeGroup
iORF_39451	UWOPS_79-140	SpB	0	24	ordered_Spar_7	872034	872057	+	0	5_SpeGroup
iORF_39455	UWOPS_79-140	SpB	0	121	ordered_Spar_7	872071	872191	-	5	5_SpeGroup
iORF_39456	UWOPS_79-140	SpB	0	54	ordered_Spar_7	872090	872143	-	0	6_polymorphic
iORF_39457	UWOPS_79-140	SpB	1	102	ordered_Spar_7	872090	872191	-	5	6_polymorphic
iORF_39492	UWOPS_79-140	SpB	0	12	ordered_Spar_7	873498	873509	+	0	5_SpeGroup
iORF_39494	UWOPS_79-140	SpB	1	39	ordered_Spar_7	873498	873536	+	1	4_divergent
iORF_39499	UWOPS_79-140	SpB	1	21	ordered_Spar_7	873506	873526	+	1	3_pPar
iORF_39500	UWOPS_79-140	SpB	0	27	ordered_Spar_7	873510	873536	+	1	5_SpeGroup
iORF_39501	UWOPS_79-140	SpB	1	87	ordered_Spar_7	873513	873599	-	2	4_divergent
iORF_39502	UWOPS_79-140	SpB	0	156	ordered_Spar_7	873513	873668	-	2	5_SpeGroup
iORF_39505	UWOPS_79-140	SpB	0	30	ordered_Spar_7	873529	873558	+	1	5_SpeGroup
iORF_39506	UWOPS_79-140	SpB	1	45	ordered_Spar_7	873529	873573	+	1	4_divergent
iORF_39507	UWOPS_79-140	SpB	0	9	ordered_Spar_7	873533	873541	-	0	6_polymorphic
iORF_39508	UWOPS_79-140	SpB	1	39	ordered_Spar_7	873533	873571	-	1	6_polymorphic
iORF_39509	UWOPS_79-140	SpB	1	9	ordered_Spar_7	873540	873548	+	0	3_pPar
iORF_39511	UWOPS_79-140	SpB	0	27	ordered_Spar_7	873545	873571	-	1	6_polymorphic
iORF_39518	UWOPS_79-140	SpB	1	84	ordered_Spar_7	873568	873651	-	0	4_divergent
iORF_39479	UWOPS_79-140	SpB	0	21	ordered_Spar_7	873598	873618	+	0	4_divergent
iORF_39481	UWOPS_79-140	SpB	0	39	ordered_Spar_7	873613	873651	-	0	5_SpeGroup
iORF_39483	UWOPS_79-140	SpB	1	54	ordered_Spar_7	873615	873668	-	0	4_divergent
iORF_39485	UWOPS_79-140	SpB	1	12	ordered_Spar_7	873650	873661	+	0	6_polymorphic
iORF_39486	UWOPS_79-140	SpB	0	21	ordered_Spar_7	873650	873670	+	0	6_polymorphic
iORF_39489	UWOPS_79-140	SpB	1	21	ordered_Spar_7	873667	873687	+	0	3_pPar
iORF_39496	UWOPS_79-140	SpB	1	27	ordered_Spar_7	873688	873714	+	1	3_pPar
iORF_39497	UWOPS_79-140	SpB	1	12	ordered_Spar_7	873711	873722	-	0	3_pPar
iORF_39520	UWOPS_79-140	SpB	0	14	ordered_Spar_7	875961	875974	+	1	4_divergent
iORF_39526	UWOPS_79-140	SpB	1	12	ordered_Spar_7	875971	875982	-	0	3_pPar
iORF_39535	UWOPS_79-140	SpB	1	15	ordered_Spar_7	876045	876059	+	0	6_polymorphic
iORF_39536	UWOPS_79-140	SpB	0	24	ordered_Spar_7	876045	876068	+	0	6_polymorphic
iORF_39521	UWOPS_79-140	SpB	0	18	ordered_Spar_7	876091	876108	+	0	5_SpeGroup
iORF_39558	UWOPS_79-140	SpB	1	129	ordered_Spar_7	877411	877539	+	8	6_polymorphic
iORF_39559	UWOPS_79-140	SpB	0	182	ordered_Spar_7	877411	877592	+	10	5_SpeGroup
iORF_39561	UWOPS_79-140	SpB	0	47	ordered_Spar_7	877411	877457	+	1	5_SpeGroup
iORF_39562	UWOPS_79-140	SpB	0	59	ordered_Spar_7	877411	877469	+	1	6_polymorphic
iORF_39579	UWOPS_79-140	SpB	0	161	ordered_Spar_7	877432	877592	+	9	5_SpeGroup
iORF_39586	UWOPS_79-140	SpB	0	167	ordered_Spar_7	877444	877610	-	9	5_SpeGroup
iORF_39588	UWOPS_79-140	SpB	0	191	ordered_Spar_7	877466	877656	-	9	6_polymorphic
iORF_39590	UWOPS_79-140	SpB	0	69	ordered_Spar_7	877471	877539	+	7	6_polymorphic
iORF_39537	UWOPS_79-140	SpB	0	128	ordered_Spar_7	877483	877610	-	9	6_polymorphic
iORF_39538	UWOPS_79-140	SpB	1	174	ordered_Spar_7	877483	877656	-	9	6_polymorphic
iORF_39543	UWOPS_79-140	SpB	0	54	ordered_Spar_7	877506	877559	-	1	6_polymorphic
iORF_39544	UWOPS_79-140	SpB	1	105	ordered_Spar_7	877506	877610	-	3	6_polymorphic
iORF_39546	UWOPS_79-140	SpB	0	29	ordered_Spar_7	877511	877539	+	1	4_divergent
iORF_39547	UWOPS_79-140	SpB	1	51	ordered_Spar_7	877511	877561	+	1	5_SpeGroup
iORF_39549	UWOPS_79-140	SpB	0	41	ordered_Spar_7	877521	877561	+	1	4_divergent
iORF_39550	UWOPS_79-140	SpB	0	59	ordered_Spar_7	877521	877579	+	2	6_polymorphic
iORF_39551	UWOPS_79-140	SpB	1	72	ordered_Spar_7	877521	877592	+	3	6_polymorphic
iORF_39553	UWOPS_79-140	SpB	0	134	ordered_Spar_7	877656	877789	-	6	5_SpeGroup
iORF_39554	UWOPS_79-140	SpB	1	54	ordered_Spar_7	877660	877713	+	1	4_divergent
iORF_39555	UWOPS_79-140	SpB	0	65	ordered_Spar_7	877660	877724	+	2	5_SpeGroup
iORF_39563	UWOPS_79-140	SpB	1	96	ordered_Spar_7	877694	877789	-	6	5_SpeGroup
iORF_39566	UWOPS_79-140	SpB	1	39	ordered_Spar_7	877740	877778	-	4	4_divergent
iORF_39567	UWOPS_79-140	SpB	0	74	ordered_Spar_7	877740	877813	-	5	5_SpeGroup
iORF_39570	UWOPS_79-140	SpB	0	83	ordered_Spar_7	877754	877836	+	4	5_SpeGroup
iORF_39577	UWOPS_79-140	SpB	1	30	ordered_Spar_7	877843	877872	+	0	3_pPar
iORF_39580	UWOPS_79-140	SpB	1	36	ordered_Spar_7	877897	877932	+	0	3_pPar
iORF_39581	UWOPS_79-140	SpB	1	69	ordered_Spar_7	877916	877984	-	6	5_SpeGroup
iORF_39582	UWOPS_79-140	SpB	0	9	ordered_Spar_7	877936	877944	-	0	5_SpeGroup
iORF_40368	UWOPS_79-140	SpB	0	15	ordered_Spar_7	891554	891568	+	0	5_SpeGroup
iORF_40375	UWOPS_79-140	SpB	0	12	ordered_Spar_7	891562	891573	+	0	6_polymorphic
iORF_40377	UWOPS_79-140	SpB	1	12	ordered_Spar_7	891825	891836	-	0	3_pPar
iORF_40379	UWOPS_79-140	SpB	1	12	ordered_Spar_7	891833	891844	-	0	1_conserved
iORF_40430	UWOPS_79-140	SpB	1	162	ordered_Spar_7	894089	894250	-	4	4_divergent
iORF_40431	UWOPS_79-140	SpB	0	12	ordered_Spar_7	894092	894103	+	0	5_SpeGroup
iORF_40432	UWOPS_79-140	SpB	0	24	ordered_Spar_7	894092	894115	+	0	6_polymorphic
iORF_40435	UWOPS_79-140	SpB	0	139	ordered_Spar_7	894112	894250	-	3	5_SpeGroup
iORF_40436	UWOPS_79-140	SpB	1	102	ordered_Spar_7	894135	894236	+	1	6_polymorphic
iORF_40437	UWOPS_79-140	SpB	0	141	ordered_Spar_7	894135	894275	+	1	6_polymorphic
iORF_40440	UWOPS_79-140	SpB	0	24	ordered_Spar_7	894146	894169	+	0	7_ancest
iORF_40441	UWOPS_79-140	SpB	1	9	ordered_Spar_7	894190	894198	-	0	5_SpeGroup
iORF_40442	UWOPS_79-140	SpB	0	45	ordered_Spar_7	894190	894234	-	1	4_divergent
iORF_40445	UWOPS_79-140	SpB	0	36	ordered_Spar_7	894201	894236	+	1	5_SpeGroup
iORF_40446	UWOPS_79-140	SpB	1	30	ordered_Spar_7	894205	894234	-	1	5_SpeGroup
iORF_40448	UWOPS_79-140	SpB	1	81	ordered_Spar_7	894213	894293	-	1	3_pPar
iORF_40450	UWOPS_79-140	SpB	0	12	ordered_Spar_7	894225	894236	+	0	5_SpeGroup
iORF_40454	UWOPS_79-140	SpB	1	36	ordered_Spar_7	894229	894264	+	0	3_pPar
iORF_40456	UWOPS_79-140	SpB	1	15	ordered_Spar_7	894254	894268	-	0	5_SpeGroup
iORF_40457	UWOPS_79-140	SpB	1	15	ordered_Spar_7	894261	894275	+	0	6_polymorphic
iORF_40460	UWOPS_79-140	SpB	1	21	ordered_Spar_7	894268	894288	-	0	6_polymorphic
iORF_40462	UWOPS_79-140	SpB	0	90	ordered_Spar_7	894272	894361	-	15	5_SpeGroup
iORF_40382	UWOPS_79-140	SpB	0	33	ordered_Spar_7	894329	894361	-	0	5_SpeGroup
iORF_40469	UWOPS_79-140	SpB	1	60	ordered_Spar_7	895138	895197	-	1	3_pPar
iORF_40483	UWOPS_79-140	SpB	0	72	ordered_Spar_7	897700	897771	-	1	5_SpeGroup
iORF_40490	UWOPS_79-140	SpB	1	21	ordered_Spar_7	897715	897735	+	1	3_pPar
iORF_40492	UWOPS_79-140	SpB	1	36	ordered_Spar_7	897736	897771	-	0	4_divergent
iORF_40493	UWOPS_79-140	SpB	0	63	ordered_Spar_7	897741	897803	+	0	4_divergent
iORF_40470	UWOPS_79-140	SpB	0	54	ordered_Spar_7	897787	897840	-	0	5_SpeGroup
iORF_40471	UWOPS_79-140	SpB	1	36	ordered_Spar_7	897793	897828	+	0	3_pPar
iORF_40472	UWOPS_79-140	SpB	0	18	ordered_Spar_7	897809	897826	-	0	6_polymorphic
iORF_40473	UWOPS_79-140	SpB	1	30	ordered_Spar_7	897809	897838	-	0	6_polymorphic
iORF_40475	UWOPS_79-140	SpB	1	18	ordered_Spar_7	897825	897842	+	0	3_pPar
iORF_40479	UWOPS_79-140	SpB	0	72	ordered_Spar_7	897854	897925	-	1	5_SpeGroup
iORF_40480	UWOPS_79-140	SpB	1	75	ordered_Spar_7	897854	897928	-	1	6_polymorphic
iORF_40481	UWOPS_79-140	SpB	0	72	ordered_Spar_7	897857	897928	-	0	6_polymorphic
iORF_40484	UWOPS_79-140	SpB	0	45	ordered_Spar_7	897886	897930	+	0	7_ancest
iORF_40485	UWOPS_79-140	SpB	1	27	ordered_Spar_7	897915	897941	+	0	4_divergent
iORF_40486	UWOPS_79-140	SpB	0	12	ordered_Spar_7	897917	897928	-	0	6_polymorphic
iORF_40488	UWOPS_79-140	SpB	0	15	ordered_Spar_7	897927	897941	+	0	5_SpeGroup
iORF_40620	UWOPS_79-140	SpB	1	30	ordered_Spar_7	899685	899714	+	0	1_conserved
iORF_40696	UWOPS_79-140	SpB	1	9	ordered_Spar_7	899702	899710	-	0	4_divergent
iORF_40704	UWOPS_79-140	SpB	1	117	ordered_Spar_7	899704	899820	+	2	5_SpeGroup
iORF_40507	UWOPS_79-140	SpB	1	129	ordered_Spar_7	899765	899893	-	4	3_pPar
iORF_40509	UWOPS_79-140	SpB	0	54	ordered_Spar_7	899767	899820	+	0	4_divergent
iORF_40521	UWOPS_79-140	SpB	0	51	ordered_Spar_7	899804	899854	+	0	4_divergent
iORF_40535	UWOPS_79-140	SpB	1	60	ordered_Spar_7	899826	899885	-	0	4_divergent
iORF_40548	UWOPS_79-140	SpB	0	77	ordered_Spar_7	899847	899923	-	5	5_SpeGroup
iORF_40557	UWOPS_79-140	SpB	1	99	ordered_Spar_7	899868	899966	+	5	5_SpeGroup
iORF_40558	UWOPS_79-140	SpB	0	197	ordered_Spar_7	899868	900064	+	7	5_SpeGroup
iORF_40559	UWOPS_79-140	SpB	0	242	ordered_Spar_7	899868	900109	+	7	5_SpeGroup
iORF_40568	UWOPS_79-140	SpB	0	80	ordered_Spar_7	899884	899963	+	5	5_SpeGroup
iORF_40569	UWOPS_79-140	SpB	0	83	ordered_Spar_7	899884	899966	+	5	5_SpeGroup
iORF_40570	UWOPS_79-140	SpB	1	129	ordered_Spar_7	899884	900012	+	6	5_SpeGroup
iORF_40576	UWOPS_79-140	SpB	1	186	ordered_Spar_7	899893	900078	-	3	5_SpeGroup
iORF_40579	UWOPS_79-140	SpB	0	170	ordered_Spar_7	899903	900072	-	3	7_ancest
iORF_40580	UWOPS_79-140	SpB	0	176	ordered_Spar_7	899903	900078	-	3	5_SpeGroup
iORF_40581	UWOPS_79-140	SpB	0	188	ordered_Spar_7	899903	900090	-	3	5_SpeGroup
iORF_40593	UWOPS_79-140	SpB	1	21	ordered_Spar_7	899937	899957	-	0	3_pPar
iORF_40610	UWOPS_79-140	SpB	0	30	ordered_Spar_7	899957	899986	-	0	5_SpeGroup
iORF_40661	UWOPS_79-140	SpB	1	87	ordered_Spar_7	900032	900118	-	1	4_divergent
iORF_40663	UWOPS_79-140	SpB	0	162	ordered_Spar_7	900032	900193	-	1	7_ancest
iORF_40691	UWOPS_79-140	SpB	1	42	ordered_Spar_7	900130	900171	+	0	3_pPar
iORF_40697	UWOPS_79-140	SpB	0	54	ordered_Spar_7	900140	900193	-	0	6_polymorphic
iORF_40609	UWOPS_79-140	SpB	1	45	ordered_Spar_7	902736	902780	-	6	5_SpeGroup
iORF_40611	UWOPS_79-140	SpB	0	27	ordered_Spar_7	902754	902780	-	0	4_divergent
iORF_40617	UWOPS_79-140	SpB	1	36	ordered_Spar_7	902822	902857	-	0	3_pPar
iORF_40618	UWOPS_79-140	SpB	1	9	ordered_Spar_7	902830	902838	+	0	5_SpeGroup
iORF_40622	UWOPS_79-140	SpB	0	54	ordered_Spar_7	902888	902941	-	1	5_SpeGroup
iORF_40746	UWOPS_79-140	SpB	1	36	ordered_Spar_7	905261	905296	+	1	4_divergent
iORF_40747	UWOPS_79-140	SpB	1	36	ordered_Spar_7	905267	905302	-	6	6_polymorphic
iORF_40752	UWOPS_79-140	SpB	1	24	ordered_Spar_7	905332	905355	-	0	3_pPar
iORF_40776	UWOPS_79-140	SpB	1	12	ordered_Spar_7	907772	907783	+	0	3_pPar
iORF_40780	UWOPS_79-140	SpB	1	12	ordered_Spar_7	907800	907811	+	0	3_pPar
iORF_40783	UWOPS_79-140	SpB	1	9	ordered_Spar_7	907816	907824	-	0	3_pPar
iORF_40774	UWOPS_79-140	SpB	0	27	ordered_Spar_7	907947	907973	+	1	5_SpeGroup
iORF_40793	UWOPS_79-140	SpB	1	18	ordered_Spar_7	908658	908675	+	0	6_polymorphic
iORF_40794	UWOPS_79-140	SpB	0	90	ordered_Spar_7	908658	908747	+	1	6_polymorphic
iORF_40785	UWOPS_79-140	SpB	1	36	ordered_Spar_7	908667	908702	-	0	3_pPar
iORF_40787	UWOPS_79-140	SpB	1	48	ordered_Spar_7	908672	908719	-	0	3_pPar
iORF_40789	UWOPS_79-140	SpB	0	81	ordered_Spar_7	908677	908757	+	1	5_SpeGroup
iORF_40791	UWOPS_79-140	SpB	1	48	ordered_Spar_7	908677	908724	+	1	4_divergent
iORF_40795	UWOPS_79-140	SpB	0	24	ordered_Spar_7	908703	908726	-	1	5_SpeGroup
iORF_40797	UWOPS_79-140	SpB	1	12	ordered_Spar_7	908729	908740	+	0	4_divergent
iORF_40786	UWOPS_79-140	SpB	1	30	ordered_Spar_7	908805	908834	-	0	1_conserved
iORF_40788	UWOPS_79-140	SpB	1	39	ordered_Spar_7	908827	908865	+	0	3_pPar
iORF_40807	UWOPS_79-140	SpB	1	27	ordered_Spar_7	910193	910219	+	0	3_pPar
iORF_40831	UWOPS_79-140	SpB	1	18	ordered_Spar_7	910225	910242	+	0	4_divergent
iORF_40832	UWOPS_79-140	SpB	1	84	ordered_Spar_7	910239	910322	-	10	5_SpeGroup
iORF_40834	UWOPS_79-140	SpB	1	24	ordered_Spar_7	910272	910295	+	1	3_pPar
iORF_40802	UWOPS_79-140	SpB	0	15	ordered_Spar_7	910314	910328	+	0	5_SpeGroup
iORF_40803	UWOPS_79-140	SpB	0	36	ordered_Spar_7	910332	910367	+	1	5_SpeGroup
iORF_40804	UWOPS_79-140	SpB	1	81	ordered_Spar_7	910332	910412	+	4	4_divergent
iORF_40808	UWOPS_79-140	SpB	1	111	ordered_Spar_7	910369	910479	-	2	6_polymorphic
iORF_40810	UWOPS_79-140	SpB	1	12	ordered_Spar_7	910421	910432	+	0	4_divergent
iORF_40811	UWOPS_79-140	SpB	0	27	ordered_Spar_7	910425	910451	-	0	5_SpeGroup
iORF_40812	UWOPS_79-140	SpB	0	27	ordered_Spar_7	910425	910451	-	1	6_polymorphic
iORF_40814	UWOPS_79-140	SpB	0	55	ordered_Spar_7	910425	910479	-	1	6_polymorphic
iORF_40815	UWOPS_79-140	SpB	1	78	ordered_Spar_7	910425	910502	-	2	6_polymorphic
iORF_40817	UWOPS_79-140	SpB	0	32	ordered_Spar_7	910448	910479	-	1	5_SpeGroup
iORF_40818	UWOPS_79-140	SpB	0	55	ordered_Spar_7	910448	910502	-	2	6_polymorphic
iORF_40821	UWOPS_79-140	SpB	0	39	ordered_Spar_7	910463	910501	-	1	5_SpeGroup
iORF_40824	UWOPS_79-140	SpB	1	15	ordered_Spar_7	910467	910481	+	0	3_pPar
iORF_40840	UWOPS_79-140	SpB	1	21	ordered_Spar_7	911118	911138	+	0	3_pPar
iORF_40841	UWOPS_79-140	SpB	1	15	ordered_Spar_7	911122	911136	-	0	1_conserved
iORF_40839	UWOPS_79-140	SpB	1	42	ordered_Spar_7	911248	911289	-	0	1_conserved
iORF_40850	UWOPS_79-140	SpB	1	12	ordered_Spar_7	914324	914335	+	0	3_pPar
iORF_40854	UWOPS_79-140	SpB	1	51	ordered_Spar_7	914417	914467	-	0	3_pPar
iORF_40907	UWOPS_79-140	SpB	1	24	ordered_Spar_7	915579	915602	-	4	6_polymorphic
iORF_40882	UWOPS_79-140	SpB	0	24	ordered_Spar_7	915584	915607	+	4	6_polymorphic
iORF_40884	UWOPS_79-140	SpB	0	50	ordered_Spar_7	915584	915633	+	4	6_polymorphic
iORF_40886	UWOPS_79-140	SpB	0	17	ordered_Spar_7	915591	915607	+	3	6_polymorphic
iORF_40887	UWOPS_79-140	SpB	1	24	ordered_Spar_7	915591	915614	+	3	6_polymorphic
iORF_40890	UWOPS_79-140	SpB	1	36	ordered_Spar_7	915643	915678	-	1	3_pPar
iORF_40892	UWOPS_79-140	SpB	1	81	ordered_Spar_7	915685	915765	-	12	3_pPar
iORF_40893	UWOPS_79-140	SpB	1	57	ordered_Spar_7	915719	915775	+	6	5_SpeGroup
iORF_40894	UWOPS_79-140	SpB	1	63	ordered_Spar_7	915734	915796	-	6	3_pPar
iORF_40895	UWOPS_79-140	SpB	0	12	ordered_Spar_7	915764	915775	+	2	4_divergent
iORF_40915	UWOPS_79-140	SpB	0	60	ordered_Spar_7	917017	917076	-	1	5_SpeGroup
iORF_40925	UWOPS_79-140	SpB	1	30	ordered_Spar_7	917029	917058	+	0	3_pPar
iORF_40928	UWOPS_79-140	SpB	0	18	ordered_Spar_7	917039	917056	-	0	5_SpeGroup
iORF_40930	UWOPS_79-140	SpB	0	24	ordered_Spar_7	917053	917076	-	0	5_SpeGroup
iORF_40931	UWOPS_79-140	SpB	0	24	ordered_Spar_7	917055	917078	+	0	5_SpeGroup
iORF_40936	UWOPS_79-140	SpB	1	12	ordered_Spar_7	917065	917076	-	0	5_SpeGroup
iORF_40937	UWOPS_79-140	SpB	1	39	ordered_Spar_7	917075	917113	+	0	3_pPar
iORF_40922	UWOPS_79-140	SpB	1	18	ordered_Spar_7	917204	917221	-	0	3_pPar
iORF_40924	UWOPS_79-140	SpB	0	21	ordered_Spar_7	917209	917229	-	0	5_SpeGroup
iORF_40967	UWOPS_79-140	SpB	0	64	ordered_Spar_7	918593	918656	+	3	5_SpeGroup
iORF_40969	UWOPS_79-140	SpB	0	54	ordered_Spar_7	918595	918648	+	1	5_SpeGroup
iORF_40956	UWOPS_79-140	SpB	0	54	ordered_Spar_7	918598	918651	-	1	6_polymorphic
iORF_40958	UWOPS_79-140	SpB	1	81	ordered_Spar_7	918602	918682	-	6	4_divergent
iORF_40964	UWOPS_79-140	SpB	1	39	ordered_Spar_7	918626	918664	+	5	4_divergent
iORF_40968	UWOPS_79-140	SpB	0	30	ordered_Spar_7	918656	918685	+	2	5_SpeGroup
iORF_40970	UWOPS_79-140	SpB	0	12	ordered_Spar_7	918671	918682	-	0	5_SpeGroup
iORF_40953	UWOPS_79-140	SpB	1	12	ordered_Spar_7	918682	918693	-	0	1_conserved
iORF_40955	UWOPS_79-140	SpB	1	87	ordered_Spar_7	918690	918776	-	1	4_divergent
iORF_40957	UWOPS_79-140	SpB	1	81	ordered_Spar_7	918700	918780	+	0	1_conserved
iORF_40961	UWOPS_79-140	SpB	1	12	ordered_Spar_7	918827	918838	+	0	1_conserved
iORF_40962	UWOPS_79-140	SpB	0	21	ordered_Spar_7	918835	918855	-	0	4_divergent
iORF_40999	UWOPS_79-140	SpB	0	35	ordered_Spar_7	920329	920363	-	1	6_polymorphic
iORF_41003	UWOPS_79-140	SpB	0	134	ordered_Spar_7	920423	920556	-	2	5_SpeGroup
iORF_41004	UWOPS_79-140	SpB	0	154	ordered_Spar_7	920423	920576	-	2	7_ancest
iORF_41005	UWOPS_79-140	SpB	1	105	ordered_Spar_7	920430	920534	-	0	6_polymorphic
iORF_41006	UWOPS_79-140	SpB	0	147	ordered_Spar_7	920430	920576	-	2	6_polymorphic
iORF_41008	UWOPS_79-140	SpB	1	36	ordered_Spar_7	920438	920473	-	0	4_divergent
iORF_41009	UWOPS_79-140	SpB	1	57	ordered_Spar_7	920455	920511	-	0	4_divergent
iORF_41011	UWOPS_79-140	SpB	1	66	ordered_Spar_7	920461	920526	+	0	3_pPar
iORF_41012	UWOPS_79-140	SpB	1	54	ordered_Spar_7	920466	920519	+	0	3_pPar
iORF_41018	UWOPS_79-140	SpB	1	99	ordered_Spar_7	920489	920587	+	8	4_divergent
iORF_41020	UWOPS_79-140	SpB	0	48	ordered_Spar_7	920529	920576	-	2	6_polymorphic
iORF_41021	UWOPS_79-140	SpB	0	40	ordered_Spar_7	920537	920576	-	2	5_SpeGroup
iORF_41022	UWOPS_79-140	SpB	1	15	ordered_Spar_7	920562	920576	-	0	6_polymorphic
iORF_41040	UWOPS_79-140	SpB	0	27	ordered_Spar_7	922082	922108	-	0	4_divergent
iORF_41041	UWOPS_79-140	SpB	1	63	ordered_Spar_7	922109	922171	+	2	3_pPar
iORF_41028	UWOPS_79-140	SpB	0	77	ordered_Spar_7	922138	922214	-	3	4_divergent
iORF_41029	UWOPS_79-140	SpB	1	51	ordered_Spar_7	922164	922214	-	2	5_SpeGroup
iORF_41032	UWOPS_79-140	SpB	1	27	ordered_Spar_7	922259	922285	-	0	4_divergent
iORF_41033	UWOPS_79-140	SpB	0	57	ordered_Spar_7	922261	922317	+	1	6_polymorphic
iORF_41052	UWOPS_79-140	SpB	1	9	ordered_Spar_7	924838	924846	+	0	3_pPar
iORF_41053	UWOPS_79-140	SpB	1	57	ordered_Spar_7	924847	924903	+	5	4_divergent
iORF_41054	UWOPS_79-140	SpB	0	107	ordered_Spar_7	924847	924953	+	6	5_SpeGroup
iORF_41055	UWOPS_79-140	SpB	0	62	ordered_Spar_7	924851	924912	+	6	5_SpeGroup
iORF_41059	UWOPS_79-140	SpB	0	71	ordered_Spar_7	924881	924951	-	1	5_SpeGroup
iORF_41060	UWOPS_79-140	SpB	0	263	ordered_Spar_7	924881	925143	-	6	6_polymorphic
iORF_41061	UWOPS_79-140	SpB	0	42	ordered_Spar_7	924888	924929	+	1	6_polymorphic
iORF_41062	UWOPS_79-140	SpB	1	66	ordered_Spar_7	924888	924953	+	1	6_polymorphic
iORF_41063	UWOPS_79-140	SpB	0	89	ordered_Spar_7	924888	924976	+	1	5_SpeGroup
iORF_41068	UWOPS_79-140	SpB	1	18	ordered_Spar_7	924950	924967	+	0	4_divergent
iORF_41070	UWOPS_79-140	SpB	0	180	ordered_Spar_7	924964	925143	-	5	6_polymorphic
iORF_41071	UWOPS_79-140	SpB	0	56	ordered_Spar_7	924973	925028	+	1	5_SpeGroup
iORF_41072	UWOPS_79-140	SpB	1	60	ordered_Spar_7	924973	925032	+	1	4_divergent
iORF_41073	UWOPS_79-140	SpB	1	168	ordered_Spar_7	924976	925143	-	5	5_SpeGroup
iORF_41076	UWOPS_79-140	SpB	1	27	ordered_Spar_7	925044	925070	-	0	3_pPar
iORF_41077	UWOPS_79-140	SpB	1	12	ordered_Spar_7	925050	925061	+	0	6_polymorphic
iORF_41079	UWOPS_79-140	SpB	0	24	ordered_Spar_7	925062	925085	+	0	4_divergent
iORF_41080	UWOPS_79-140	SpB	1	42	ordered_Spar_7	925062	925103	+	0	5_SpeGroup
iORF_41081	UWOPS_79-140	SpB	1	30	ordered_Spar_7	925088	925117	+	0	5_SpeGroup
iORF_41082	UWOPS_79-140	SpB	0	44	ordered_Spar_7	925100	925143	-	4	5_SpeGroup
iORF_41085	UWOPS_79-140	SpB	1	96	ordered_Spar_7	925142	925237	+	0	3_pPar
iORF_41087	UWOPS_79-140	SpB	1	42	ordered_Spar_7	925203	925244	+	0	3_pPar
iORF_41088	UWOPS_79-140	SpB	1	42	ordered_Spar_7	925213	925254	-	0	4_divergent
iORF_41089	UWOPS_79-140	SpB	0	63	ordered_Spar_7	925213	925275	-	0	5_SpeGroup
iORF_41090	UWOPS_79-140	SpB	1	60	ordered_Spar_7	925226	925285	-	0	6_polymorphic
iORF_41091	UWOPS_79-140	SpB	0	78	ordered_Spar_7	925229	925306	-	0	6_polymorphic
iORF_41092	UWOPS_79-140	SpB	0	81	ordered_Spar_7	925229	925309	-	0	6_polymorphic
iORF_41095	UWOPS_79-140	SpB	0	45	ordered_Spar_7	925241	925285	-	0	5_SpeGroup
iORF_41100	UWOPS_79-140	SpB	1	12	ordered_Spar_7	925270	925281	+	0	4_divergent
iORF_41101	UWOPS_79-140	SpB	0	45	ordered_Spar_7	925274	925318	+	0	4_divergent
iORF_41102	UWOPS_79-140	SpB	0	18	ordered_Spar_7	925278	925295	-	0	5_SpeGroup
iORF_41103	UWOPS_79-140	SpB	0	18	ordered_Spar_7	925284	925301	+	0	5_SpeGroup
iORF_41104	UWOPS_79-140	SpB	0	18	ordered_Spar_7	925308	925325	+	0	6_polymorphic
iORF_41106	UWOPS_79-140	SpB	0	154	ordered_Spar_7	925329	925482	-	12	5_SpeGroup
iORF_41107	UWOPS_79-140	SpB	0	51	ordered_Spar_7	925347	925397	+	7	7_ancest
iORF_41108	UWOPS_79-140	SpB	0	75	ordered_Spar_7	925347	925421	+	7	5_SpeGroup
iORF_41111	UWOPS_79-140	SpB	1	45	ordered_Spar_7	925353	925397	+	6	4_divergent
iORF_41113	UWOPS_79-140	SpB	0	57	ordered_Spar_7	925381	925437	-	0	5_SpeGroup
iORF_41114	UWOPS_79-140	SpB	1	102	ordered_Spar_7	925381	925482	-	3	5_SpeGroup
iORF_41115	UWOPS_79-140	SpB	0	55	ordered_Spar_7	925383	925437	-	0	5_SpeGroup
iORF_41116	UWOPS_79-140	SpB	1	54	ordered_Spar_7	925401	925454	-	1	5_SpeGroup
iORF_41117	UWOPS_79-140	SpB	0	43	ordered_Spar_7	925412	925454	-	1	6_polymorphic
iORF_41118	UWOPS_79-140	SpB	0	97	ordered_Spar_7	925412	925508	-	3	6_polymorphic
iORF_41119	UWOPS_79-140	SpB	0	9	ordered_Spar_7	925417	925425	+	0	5_SpeGroup
iORF_41122	UWOPS_79-140	SpB	0	70	ordered_Spar_7	925439	925508	-	3	6_polymorphic
iORF_41124	UWOPS_79-140	SpB	0	43	ordered_Spar_7	925456	925498	+	2	6_polymorphic
iORF_41128	UWOPS_79-140	SpB	1	54	ordered_Spar_7	925507	925560	+	1	5_SpeGroup
iORF_41129	UWOPS_79-140	SpB	0	113	ordered_Spar_7	925507	925619	+	1	5_SpeGroup
iORF_41043	UWOPS_79-140	SpB	1	27	ordered_Spar_7	925645	925671	-	0	4_divergent
iORF_41044	UWOPS_79-140	SpB	0	59	ordered_Spar_7	925645	925703	-	0	5_SpeGroup
iORF_41045	UWOPS_79-140	SpB	1	111	ordered_Spar_7	925662	925772	+	0	5_SpeGroup
iORF_41046	UWOPS_79-140	SpB	1	36	ordered_Spar_7	925668	925703	-	0	4_divergent
iORF_41152	UWOPS_79-140	SpB	1	12	ordered_Spar_7	927195	927206	+	0	1_conserved
iORF_41154	UWOPS_79-140	SpB	1	66	ordered_Spar_7	927224	927289	-	1	5_SpeGroup
iORF_41155	UWOPS_79-140	SpB	0	83	ordered_Spar_7	927224	927306	-	1	5_SpeGroup
iORF_41156	UWOPS_79-140	SpB	0	55	ordered_Spar_7	927235	927289	-	0	5_SpeGroup
iORF_41157	UWOPS_79-140	SpB	1	72	ordered_Spar_7	927235	927306	-	0	5_SpeGroup
iORF_41159	UWOPS_79-140	SpB	0	44	ordered_Spar_7	927246	927289	-	0	5_SpeGroup
iORF_41160	UWOPS_79-140	SpB	0	61	ordered_Spar_7	927246	927306	-	0	5_SpeGroup
iORF_41135	UWOPS_79-140	SpB	0	18	ordered_Spar_7	927296	927313	+	0	4_divergent
iORF_41136	UWOPS_79-140	SpB	0	30	ordered_Spar_7	927296	927325	+	0	5_SpeGroup
iORF_41138	UWOPS_79-140	SpB	0	36	ordered_Spar_7	927340	927375	-	2	5_SpeGroup
iORF_41140	UWOPS_79-140	SpB	1	114	ordered_Spar_7	927344	927457	-	4	5_SpeGroup
iORF_41142	UWOPS_79-140	SpB	0	45	ordered_Spar_7	927358	927402	+	2	5_SpeGroup
iORF_41143	UWOPS_79-140	SpB	1	39	ordered_Spar_7	927364	927402	+	0	4_divergent
iORF_41144	UWOPS_79-140	SpB	0	12	ordered_Spar_7	927372	927383	-	0	5_SpeGroup
iORF_41145	UWOPS_79-140	SpB	0	65	ordered_Spar_7	927376	927440	-	1	5_SpeGroup
iORF_41146	UWOPS_79-140	SpB	0	59	ordered_Spar_7	927399	927457	-	2	5_SpeGroup
iORF_41147	UWOPS_79-140	SpB	1	9	ordered_Spar_7	927432	927440	-	0	6_polymorphic
iORF_41149	UWOPS_79-140	SpB	1	24	ordered_Spar_7	927456	927479	+	0	1_conserved
iORF_41150	UWOPS_79-140	SpB	0	52	ordered_Spar_7	927471	927522	-	0	5_SpeGroup
iORF_41161	UWOPS_79-140	SpB	1	15	ordered_Spar_7	927885	927899	-	2	5_SpeGroup
iORF_41162	UWOPS_79-140	SpB	1	15	ordered_Spar_7	927911	927925	-	0	1_conserved
iORF_41163	UWOPS_79-140	SpB	1	66	ordered_Spar_7	927918	927983	+	1	4_divergent
iORF_41165	UWOPS_79-140	SpB	0	36	ordered_Spar_7	927918	927953	+	0	5_SpeGroup
iORF_41172	UWOPS_79-140	SpB	1	42	ordered_Spar_7	929953	929994	+	1	6_polymorphic
iORF_41173	UWOPS_79-140	SpB	1	9	ordered_Spar_7	929972	929980	+	0	1_conserved
iORF_41174	UWOPS_79-140	SpB	1	57	ordered_Spar_7	929984	930040	-	0	3_pPar
iORF_41175	UWOPS_79-140	SpB	0	9	ordered_Spar_7	929986	929994	+	0	6_polymorphic
iORF_41177	UWOPS_79-140	SpB	1	12	ordered_Spar_7	929991	930002	+	0	3_pPar
iORF_41660	UWOPS_79-140	SpB	1	33	ordered_Spar_7	941564	941596	-	0	6_polymorphic
iORF_41668	UWOPS_79-140	SpB	1	15	ordered_Spar_7	941571	941585	-	0	3_pPar
iORF_41677	UWOPS_79-140	SpB	1	111	ordered_Spar_7	941584	941694	+	0	3_pPar
iORF_41683	UWOPS_79-140	SpB	1	15	ordered_Spar_7	941593	941607	-	0	3_pPar
iORF_41688	UWOPS_79-140	SpB	1	9	ordered_Spar_7	941604	941612	-	0	1_conserved
iORF_41689	UWOPS_79-140	SpB	1	9	ordered_Spar_7	941609	941617	-	0	4_divergent
iORF_41463	UWOPS_79-140	SpB	1	33	ordered_Spar_7	941625	941657	+	0	3_pPar
iORF_41521	UWOPS_79-140	SpB	1	9	ordered_Spar_7	941725	941733	-	0	4_divergent
iORF_41464	UWOPS_79-140	SpB	1	12	ordered_Spar_7	942659	942670	-	0	5_SpeGroup
iORF_41465	UWOPS_79-140	SpB	1	87	ordered_Spar_7	942682	942768	-	0	4_divergent
iORF_41466	UWOPS_79-140	SpB	1	12	ordered_Spar_7	942748	942759	+	0	4_divergent
iORF_41470	UWOPS_79-140	SpB	1	33	ordered_Spar_7	942762	942794	-	0	4_divergent
iORF_41471	UWOPS_79-140	SpB	0	32	ordered_Spar_7	942763	942794	-	0	5_SpeGroup
iORF_41577	UWOPS_79-140	SpB	1	9	ordered_Spar_7	944785	944793	-	0	1_conserved
iORF_41578	UWOPS_79-140	SpB	0	57	ordered_Spar_7	944832	944888	+	0	4_divergent
iORF_41579	UWOPS_79-140	SpB	1	69	ordered_Spar_7	944857	944925	-	0	5_SpeGroup
iORF_41580	UWOPS_79-140	SpB	0	108	ordered_Spar_7	944857	944964	-	0	5_SpeGroup
iORF_41581	UWOPS_79-140	SpB	1	87	ordered_Spar_7	944867	944953	+	0	6_polymorphic
iORF_41585	UWOPS_79-140	SpB	1	60	ordered_Spar_7	944870	944929	-	0	4_divergent
iORF_41588	UWOPS_79-140	SpB	0	9	ordered_Spar_7	944901	944909	+	0	4_divergent
iORF_41590	UWOPS_79-140	SpB	1	39	ordered_Spar_7	944926	944964	-	0	4_divergent
iORF_41591	UWOPS_79-140	SpB	1	42	ordered_Spar_7	944930	944971	-	0	6_polymorphic
iORF_41592	UWOPS_79-140	SpB	0	36	ordered_Spar_7	944932	944967	+	0	4_divergent
iORF_41593	UWOPS_79-140	SpB	1	57	ordered_Spar_7	944932	944988	+	0	4_divergent
iORF_41594	UWOPS_79-140	SpB	1	24	ordered_Spar_7	944975	944998	+	0	3_pPar
iORF_41595	UWOPS_79-140	SpB	0	9	ordered_Spar_7	945000	945008	+	0	5_SpeGroup
iORF_41597	UWOPS_79-140	SpB	1	102	ordered_Spar_7	945000	945101	+	1	6_polymorphic
iORF_41598	UWOPS_79-140	SpB	0	112	ordered_Spar_7	945000	945111	+	1	6_polymorphic
iORF_41599	UWOPS_79-140	SpB	1	12	ordered_Spar_7	945019	945030	-	0	1_conserved
iORF_41601	UWOPS_79-140	SpB	0	66	ordered_Spar_7	945080	945145	+	0	6_polymorphic
iORF_41602	UWOPS_79-140	SpB	1	126	ordered_Spar_7	945080	945205	+	3	6_polymorphic
iORF_41603	UWOPS_79-140	SpB	1	63	ordered_Spar_7	945098	945160	-	0	3_pPar
iORF_41604	UWOPS_79-140	SpB	0	105	ordered_Spar_7	945101	945205	+	3	6_polymorphic
iORF_41613	UWOPS_79-140	SpB	1	54	ordered_Spar_7	945150	945203	-	3	1_conserved
iORF_41614	UWOPS_79-140	SpB	0	12	ordered_Spar_7	945159	945170	+	0	6_polymorphic
iORF_41617	UWOPS_79-140	SpB	0	12	ordered_Spar_7	945194	945205	+	0	6_polymorphic
iORF_41645	UWOPS_79-140	SpB	1	63	ordered_Spar_7	945542	945604	+	4	4_divergent
iORF_41646	UWOPS_79-140	SpB	0	94	ordered_Spar_7	945542	945635	+	4	5_SpeGroup
iORF_41649	UWOPS_79-140	SpB	0	58	ordered_Spar_7	945571	945628	-	4	5_SpeGroup
iORF_41650	UWOPS_79-140	SpB	1	48	ordered_Spar_7	945581	945628	-	3	4_divergent
iORF_41651	UWOPS_79-140	SpB	1	21	ordered_Spar_7	945610	945630	+	0	6_polymorphic
iORF_41654	UWOPS_79-140	SpB	1	45	ordered_Spar_7	945653	945697	-	0	3_pPar
iORF_41740	UWOPS_79-140	SpB	0	92	ordered_Spar_7	948032	948123	-	1	6_polymorphic
iORF_41714	UWOPS_79-140	SpB	1	78	ordered_Spar_7	948046	948123	-	1	6_polymorphic
iORF_41716	UWOPS_79-140	SpB	1	18	ordered_Spar_7	948048	948065	+	0	6_polymorphic
iORF_41728	UWOPS_79-140	SpB	0	62	ordered_Spar_7	948062	948123	-	1	7_ancest
iORF_41751	UWOPS_79-140	SpB	1	12	ordered_Spar_7	948122	948133	+	0	3_pPar
iORF_41709	UWOPS_79-140	SpB	1	24	ordered_Spar_7	948176	948199	-	0	4_divergent
iORF_41710	UWOPS_79-140	SpB	0	107	ordered_Spar_7	948176	948282	-	1	5_SpeGroup
iORF_41711	UWOPS_79-140	SpB	0	17	ordered_Spar_7	948196	948212	-	1	5_SpeGroup
iORF_41712	UWOPS_79-140	SpB	1	87	ordered_Spar_7	948196	948282	-	1	4_divergent
iORF_41713	UWOPS_79-140	SpB	1	12	ordered_Spar_7	948201	948212	-	1	4_divergent
iORF_41717	UWOPS_79-140	SpB	0	66	ordered_Spar_7	948248	948313	+	0	5_SpeGroup
iORF_41718	UWOPS_79-140	SpB	0	120	ordered_Spar_7	948248	948367	+	3	5_SpeGroup
iORF_41720	UWOPS_79-140	SpB	1	105	ordered_Spar_7	948263	948367	+	3	5_SpeGroup
iORF_41729	UWOPS_79-140	SpB	1	24	ordered_Spar_7	948402	948425	+	0	1_conserved
iORF_41732	UWOPS_79-140	SpB	0	74	ordered_Spar_7	948466	948539	+	0	6_polymorphic
iORF_41735	UWOPS_79-140	SpB	1	78	ordered_Spar_7	948484	948561	-	0	6_polymorphic
iORF_41736	UWOPS_79-140	SpB	0	117	ordered_Spar_7	948495	948611	-	0	5_SpeGroup
iORF_41737	UWOPS_79-140	SpB	0	30	ordered_Spar_7	948503	948532	-	0	6_polymorphic
iORF_41738	UWOPS_79-140	SpB	1	93	ordered_Spar_7	948503	948595	-	0	6_polymorphic
iORF_41741	UWOPS_79-140	SpB	1	60	ordered_Spar_7	948539	948598	+	0	3_pPar
iORF_41742	UWOPS_79-140	SpB	0	66	ordered_Spar_7	948546	948611	-	0	6_polymorphic
iORF_41743	UWOPS_79-140	SpB	1	54	ordered_Spar_7	948558	948611	-	0	6_polymorphic
iORF_41744	UWOPS_79-140	SpB	0	21	ordered_Spar_7	948575	948595	-	0	6_polymorphic
iORF_41993	UWOPS_79-140	SpB	1	15	ordered_Spar_7	950569	950583	+	0	4_divergent
iORF_41994	UWOPS_79-140	SpB	0	20	ordered_Spar_7	950569	950588	+	1	5_SpeGroup
iORF_41753	UWOPS_79-140	SpB	1	21	ordered_Spar_7	950576	950596	+	1	5_SpeGroup
iORF_41754	UWOPS_79-140	SpB	0	26	ordered_Spar_7	950576	950601	+	2	4_divergent
iORF_41760	UWOPS_79-140	SpB	1	9	ordered_Spar_7	950593	950601	+	1	5_SpeGroup
iORF_41767	UWOPS_79-140	SpB	1	18	ordered_Spar_7	950603	950620	-	0	5_SpeGroup
iORF_41782	UWOPS_79-140	SpB	1	36	ordered_Spar_7	950626	950661	-	0	5_SpeGroup
iORF_41786	UWOPS_79-140	SpB	1	81	ordered_Spar_7	950634	950714	+	0	4_divergent
iORF_41792	UWOPS_79-140	SpB	0	66	ordered_Spar_7	950640	950705	-	0	6_polymorphic
iORF_41891	UWOPS_79-140	SpB	1	12	ordered_Spar_7	950795	950806	-	1	5_SpeGroup
iORF_41900	UWOPS_79-140	SpB	0	15	ordered_Spar_7	950818	950832	+	0	4_divergent
iORF_41913	UWOPS_79-140	SpB	1	30	ordered_Spar_7	950848	950877	-	0	5_SpeGroup
iORF_41850	UWOPS_79-140	SpB	0	9	ordered_Spar_7	952877	952885	-	0	5_SpeGroup
iORF_41866	UWOPS_79-140	SpB	0	36	ordered_Spar_7	952983	953018	+	0	5_SpeGroup
iORF_41876	UWOPS_79-140	SpB	1	33	ordered_Spar_7	953217	953249	-	0	3_pPar
iORF_41943	UWOPS_79-140	SpB	0	92	ordered_Spar_7	954849	954940	-	0	6_polymorphic
iORF_41945	UWOPS_79-140	SpB	0	86	ordered_Spar_7	954857	954942	+	0	6_polymorphic
iORF_41946	UWOPS_79-140	SpB	0	126	ordered_Spar_7	954857	954982	+	0	5_SpeGroup
iORF_41947	UWOPS_79-140	SpB	1	198	ordered_Spar_7	954857	955054	+	0	6_polymorphic
iORF_41950	UWOPS_79-140	SpB	1	165	ordered_Spar_7	954864	955028	-	0	6_polymorphic
iORF_41951	UWOPS_79-140	SpB	0	155	ordered_Spar_7	954874	955028	-	0	6_polymorphic
iORF_41953	UWOPS_79-140	SpB	0	58	ordered_Spar_7	954883	954940	-	0	6_polymorphic
iORF_41954	UWOPS_79-140	SpB	0	79	ordered_Spar_7	954943	955021	-	0	5_SpeGroup
iORF_41955	UWOPS_79-140	SpB	0	60	ordered_Spar_7	954962	955021	-	0	7_ancest
iORF_41956	UWOPS_79-140	SpB	0	67	ordered_Spar_7	954962	955028	-	0	5_SpeGroup
iORF_41960	UWOPS_79-140	SpB	1	42	ordered_Spar_7	954980	955021	-	0	4_divergent
iORF_41961	UWOPS_79-140	SpB	1	30	ordered_Spar_7	955002	955031	+	0	3_pPar
iORF_42157	UWOPS_79-140	SpB	0	42	ordered_Spar_7	959418	959459	-	0	6_polymorphic
iORF_42119	UWOPS_79-140	SpB	0	21	ordered_Spar_7	959456	959476	-	0	4_divergent
iORF_42124	UWOPS_79-140	SpB	0	83	ordered_Spar_7	959527	959609	+	2	7_ancest
iORF_42125	UWOPS_79-140	SpB	0	179	ordered_Spar_7	959527	959705	+	2	5_SpeGroup
iORF_42126	UWOPS_79-140	SpB	0	15	ordered_Spar_7	959539	959553	+	1	6_polymorphic
iORF_42127	UWOPS_79-140	SpB	1	54	ordered_Spar_7	959550	959603	-	0	5_SpeGroup
iORF_42128	UWOPS_79-140	SpB	0	49	ordered_Spar_7	959555	959603	-	0	5_SpeGroup
iORF_42130	UWOPS_79-140	SpB	1	21	ordered_Spar_7	959602	959622	+	1	4_divergent
iORF_42132	UWOPS_79-140	SpB	1	12	ordered_Spar_7	959626	959637	+	0	3_pPar
iORF_42133	UWOPS_79-140	SpB	1	114	ordered_Spar_7	959639	959752	-	0	5_SpeGroup
iORF_42134	UWOPS_79-140	SpB	0	24	ordered_Spar_7	959640	959663	-	0	5_SpeGroup
iORF_42138	UWOPS_79-140	SpB	0	18	ordered_Spar_7	959662	959679	+	0	5_SpeGroup
iORF_42141	UWOPS_79-140	SpB	0	73	ordered_Spar_7	959680	959752	-	0	5_SpeGroup
iORF_42143	UWOPS_79-140	SpB	0	60	ordered_Spar_7	959693	959752	-	0	4_divergent
iORF_42145	UWOPS_79-140	SpB	0	51	ordered_Spar_7	959733	959783	+	0	4_divergent
iORF_42146	UWOPS_79-140	SpB	1	57	ordered_Spar_7	959733	959789	+	1	5_SpeGroup
iORF_42150	UWOPS_79-140	SpB	1	54	ordered_Spar_7	959767	959820	+	2	3_pPar
iORF_42152	UWOPS_79-140	SpB	0	27	ordered_Spar_7	959786	959812	-	2	5_SpeGroup
iORF_42153	UWOPS_79-140	SpB	1	18	ordered_Spar_7	959789	959806	+	1	4_divergent
iORF_42154	UWOPS_79-140	SpB	1	24	ordered_Spar_7	959807	959830	+	0	6_polymorphic
iORF_42215	UWOPS_79-140	SpB	0	93	ordered_Spar_7	964098	964190	+	1	5_SpeGroup
iORF_42217	UWOPS_79-140	SpB	1	48	ordered_Spar_7	964098	964145	+	1	5_SpeGroup
iORF_42287	UWOPS_79-140	SpB	1	15	ordered_Spar_7	964162	964176	+	0	1_conserved
iORF_42164	UWOPS_79-140	SpB	0	9	ordered_Spar_7	964182	964190	+	0	5_SpeGroup
iORF_42192	UWOPS_79-140	SpB	0	57	ordered_Spar_7	964229	964285	+	2	5_SpeGroup
iORF_42220	UWOPS_79-140	SpB	1	30	ordered_Spar_7	964314	964343	-	0	3_pPar
iORF_42221	UWOPS_79-140	SpB	1	27	ordered_Spar_7	964334	964360	-	0	3_pPar
iORF_42223	UWOPS_79-140	SpB	1	33	ordered_Spar_7	964344	964376	-	0	3_pPar
iORF_42224	UWOPS_79-140	SpB	0	30	ordered_Spar_7	964400	964429	-	0	5_SpeGroup
iORF_42226	UWOPS_79-140	SpB	0	151	ordered_Spar_7	964400	964550	-	4	6_polymorphic
iORF_42227	UWOPS_79-140	SpB	1	207	ordered_Spar_7	964400	964606	-	4	6_polymorphic
iORF_42229	UWOPS_79-140	SpB	0	138	ordered_Spar_7	964413	964550	-	4	7_ancest
iORF_42230	UWOPS_79-140	SpB	1	24	ordered_Spar_7	964428	964451	+	0	5_SpeGroup
iORF_42231	UWOPS_79-140	SpB	0	16	ordered_Spar_7	964444	964459	-	0	5_SpeGroup
iORF_42233	UWOPS_79-140	SpB	0	86	ordered_Spar_7	964465	964550	-	3	5_SpeGroup
iORF_42234	UWOPS_79-140	SpB	0	69	ordered_Spar_7	964474	964542	-	2	5_SpeGroup
iORF_42235	UWOPS_79-140	SpB	0	133	ordered_Spar_7	964474	964606	-	2	7_ancest
iORF_42236	UWOPS_79-140	SpB	1	63	ordered_Spar_7	964480	964542	-	2	6_polymorphic
iORF_42237	UWOPS_79-140	SpB	0	127	ordered_Spar_7	964480	964606	-	2	6_polymorphic
iORF_42239	UWOPS_79-140	SpB	0	22	ordered_Spar_7	964521	964542	-	0	6_polymorphic
iORF_42240	UWOPS_79-140	SpB	1	30	ordered_Spar_7	964521	964550	-	0	6_polymorphic
iORF_42241	UWOPS_79-140	SpB	0	86	ordered_Spar_7	964521	964606	-	0	5_SpeGroup
iORF_42245	UWOPS_79-140	SpB	1	15	ordered_Spar_7	964571	964585	+	0	4_divergent
iORF_42246	UWOPS_79-140	SpB	0	308	ordered_Spar_7	964571	964878	+	7	7_ancest
iORF_42247	UWOPS_79-140	SpB	0	323	ordered_Spar_7	964571	964893	+	7	5_SpeGroup
iORF_42248	UWOPS_79-140	SpB	0	21	ordered_Spar_7	964599	964619	+	1	4_divergent
iORF_42249	UWOPS_79-140	SpB	1	30	ordered_Spar_7	964599	964628	+	1	5_SpeGroup
iORF_42250	UWOPS_79-140	SpB	0	63	ordered_Spar_7	964629	964691	-	0	4_divergent
iORF_42251	UWOPS_79-140	SpB	0	219	ordered_Spar_7	964643	964861	+	6	6_polymorphic
iORF_42252	UWOPS_79-140	SpB	0	236	ordered_Spar_7	964643	964878	+	6	6_polymorphic
iORF_42253	UWOPS_79-140	SpB	0	251	ordered_Spar_7	964643	964893	+	6	6_polymorphic
iORF_42254	UWOPS_79-140	SpB	0	15	ordered_Spar_7	964652	964666	-	0	6_polymorphic
iORF_42255	UWOPS_79-140	SpB	1	30	ordered_Spar_7	964652	964681	-	0	4_divergent
iORF_42256	UWOPS_79-140	SpB	1	12	ordered_Spar_7	964665	964676	+	0	1_conserved
iORF_42259	UWOPS_79-140	SpB	1	27	ordered_Spar_7	964684	964710	+	0	3_pPar
iORF_42261	UWOPS_79-140	SpB	1	87	ordered_Spar_7	964703	964789	-	2	1_conserved
iORF_42265	UWOPS_79-140	SpB	1	45	ordered_Spar_7	964726	964770	+	2	3_pPar
iORF_42268	UWOPS_79-140	SpB	1	69	ordered_Spar_7	964752	964820	+	0	6_polymorphic
iORF_42269	UWOPS_79-140	SpB	1	90	ordered_Spar_7	964772	964861	+	4	5_SpeGroup
iORF_42270	UWOPS_79-140	SpB	0	107	ordered_Spar_7	964772	964878	+	4	7_ancest
iORF_42271	UWOPS_79-140	SpB	1	63	ordered_Spar_7	964790	964852	-	3	5_SpeGroup
iORF_42272	UWOPS_79-140	SpB	0	79	ordered_Spar_7	964790	964868	-	4	6_polymorphic
iORF_42273	UWOPS_79-140	SpB	0	75	ordered_Spar_7	964794	964868	-	4	6_polymorphic
iORF_42275	UWOPS_79-140	SpB	0	53	ordered_Spar_7	964800	964852	-	3	7_ancest
iORF_42276	UWOPS_79-140	SpB	1	69	ordered_Spar_7	964800	964868	-	4	6_polymorphic
iORF_42278	UWOPS_79-140	SpB	1	21	ordered_Spar_7	964813	964833	-	2	6_polymorphic
iORF_42279	UWOPS_79-140	SpB	0	40	ordered_Spar_7	964813	964852	-	3	5_SpeGroup
iORF_42280	UWOPS_79-140	SpB	0	56	ordered_Spar_7	964813	964868	-	4	6_polymorphic
iORF_42282	UWOPS_79-140	SpB	0	12	ordered_Spar_7	964867	964878	+	0	4_divergent
iORF_42283	UWOPS_79-140	SpB	0	16	ordered_Spar_7	964878	964893	+	0	6_polymorphic
iORF_42284	UWOPS_79-140	SpB	1	90	ordered_Spar_7	964878	964967	+	0	5_SpeGroup
iORF_42285	UWOPS_79-140	SpB	0	188	ordered_Spar_7	964890	965077	+	1	5_SpeGroup
iORF_42286	UWOPS_79-140	SpB	0	150	ordered_Spar_7	964890	965039	+	1	5_SpeGroup
iORF_42289	UWOPS_79-140	SpB	1	78	ordered_Spar_7	964923	965000	-	1	4_divergent
iORF_42290	UWOPS_79-140	SpB	0	107	ordered_Spar_7	964923	965029	-	1	5_SpeGroup
iORF_42291	UWOPS_79-140	SpB	0	71	ordered_Spar_7	964930	965000	-	1	5_SpeGroup
iORF_42294	UWOPS_79-140	SpB	1	75	ordered_Spar_7	964955	965029	-	1	5_SpeGroup
iORF_42295	UWOPS_79-140	SpB	0	41	ordered_Spar_7	964967	965007	+	1	6_polymorphic
iORF_42296	UWOPS_79-140	SpB	1	72	ordered_Spar_7	964993	965064	-	0	1_conserved
iORF_42297	UWOPS_79-140	SpB	1	48	ordered_Spar_7	965001	965048	-	0	3_pPar
iORF_42298	UWOPS_79-140	SpB	0	58	ordered_Spar_7	965020	965077	+	0	5_SpeGroup
iORF_42299	UWOPS_79-140	SpB	1	39	ordered_Spar_7	965020	965058	+	0	4_divergent
iORF_42302	UWOPS_79-140	SpB	0	64	ordered_Spar_7	965045	965108	-	0	5_SpeGroup
iORF_42303	UWOPS_79-140	SpB	1	147	ordered_Spar_7	965045	965191	-	1	6_polymorphic
iORF_42304	UWOPS_79-140	SpB	0	261	ordered_Spar_7	965045	965305	-	4	7_ancest
iORF_42305	UWOPS_79-140	SpB	1	48	ordered_Spar_7	965061	965108	-	0	4_divergent
iORF_42161	UWOPS_79-140	SpB	0	238	ordered_Spar_7	965068	965305	-	4	5_SpeGroup
iORF_42162	UWOPS_79-140	SpB	1	78	ordered_Spar_7	965074	965151	-	0	6_polymorphic
iORF_42163	UWOPS_79-140	SpB	0	72	ordered_Spar_7	965080	965151	-	0	5_SpeGroup
iORF_42166	UWOPS_79-140	SpB	0	108	ordered_Spar_7	965112	965219	-	2	4_divergent
iORF_42167	UWOPS_79-140	SpB	0	27	ordered_Spar_7	965125	965151	-	0	5_SpeGroup
iORF_42171	UWOPS_79-140	SpB	0	15	ordered_Spar_7	965177	965191	-	1	6_polymorphic
iORF_42172	UWOPS_79-140	SpB	0	12	ordered_Spar_7	965208	965219	-	0	7_ancest
iORF_42173	UWOPS_79-140	SpB	1	210	ordered_Spar_7	965225	965434	+	3	4_divergent
iORF_42174	UWOPS_79-140	SpB	0	283	ordered_Spar_7	965225	965507	+	4	5_SpeGroup
iORF_42175	UWOPS_79-140	SpB	1	12	ordered_Spar_7	965229	965240	-	0	4_divergent
iORF_42176	UWOPS_79-140	SpB	1	66	ordered_Spar_7	965240	965305	-	2	4_divergent
iORF_42180	UWOPS_79-140	SpB	0	15	ordered_Spar_7	965355	965369	+	0	4_divergent
iORF_42181	UWOPS_79-140	SpB	0	37	ordered_Spar_7	965366	965402	-	0	5_SpeGroup
iORF_42182	UWOPS_79-140	SpB	1	27	ordered_Spar_7	965376	965402	-	0	5_SpeGroup
iORF_42183	UWOPS_79-140	SpB	0	147	ordered_Spar_7	965376	965522	-	2	5_SpeGroup
iORF_42188	UWOPS_79-140	SpB	1	18	ordered_Spar_7	965470	965487	-	1	4_divergent
iORF_42190	UWOPS_79-140	SpB	1	123	ordered_Spar_7	965488	965610	+	9	3_pPar
iORF_42191	UWOPS_79-140	SpB	1	42	ordered_Spar_7	965510	965551	+	0	3_pPar
iORF_42213	UWOPS_79-140	SpB	1	48	ordered_Spar_7	965682	965729	+	8	4_divergent
iORF_42387	UWOPS_79-140	SpB	1	63	ordered_Spar_7	966949	967011	+	3	6_polymorphic
iORF_42389	UWOPS_79-140	SpB	0	75	ordered_Spar_7	966949	967023	+	3	6_polymorphic
iORF_42428	UWOPS_79-140	SpB	1	12	ordered_Spar_7	966956	966967	-	0	6_polymorphic
iORF_42440	UWOPS_79-140	SpB	0	97	ordered_Spar_7	966974	967070	+	2	5_SpeGroup
iORF_42441	UWOPS_79-140	SpB	0	18	ordered_Spar_7	966974	966991	+	0	5_SpeGroup
iORF_42442	UWOPS_79-140	SpB	1	30	ordered_Spar_7	966974	967003	+	2	5_SpeGroup
iORF_42443	UWOPS_79-140	SpB	0	40	ordered_Spar_7	966974	967013	+	2	7_ancest
iORF_42424	UWOPS_79-140	SpB	0	12	ordered_Spar_7	967149	967160	+	0	4_divergent
iORF_42307	UWOPS_79-140	SpB	0	12	ordered_Spar_7	967906	967917	+	2	5_SpeGroup
iORF_42308	UWOPS_79-140	SpB	0	56	ordered_Spar_7	967906	967961	+	2	6_polymorphic
iORF_42309	UWOPS_79-140	SpB	0	88	ordered_Spar_7	967906	967993	+	5	7_ancest
iORF_42310	UWOPS_79-140	SpB	1	114	ordered_Spar_7	967906	968019	+	7	6_polymorphic
iORF_42311	UWOPS_79-140	SpB	0	118	ordered_Spar_7	967906	968023	+	7	5_SpeGroup
iORF_42313	UWOPS_79-140	SpB	1	84	ordered_Spar_7	967933	968016	-	5	5_SpeGroup
iORF_42317	UWOPS_79-140	SpB	0	61	ordered_Spar_7	967956	968016	-	5	5_SpeGroup
iORF_42318	UWOPS_79-140	SpB	1	33	ordered_Spar_7	968003	968035	-	2	5_SpeGroup
iORF_42322	UWOPS_79-140	SpB	0	112	ordered_Spar_7	968020	968131	+	7	6_polymorphic
iORF_42325	UWOPS_79-140	SpB	1	93	ordered_Spar_7	968039	968131	+	7	5_SpeGroup
iORF_42326	UWOPS_79-140	SpB	0	53	ordered_Spar_7	968048	968100	+	7	5_SpeGroup
iORF_42327	UWOPS_79-140	SpB	0	84	ordered_Spar_7	968048	968131	+	7	6_polymorphic
iORF_42328	UWOPS_79-140	SpB	0	142	ordered_Spar_7	968048	968189	+	7	6_polymorphic
iORF_42329	UWOPS_79-140	SpB	1	66	ordered_Spar_7	968052	968117	-	7	4_divergent
iORF_42331	UWOPS_79-140	SpB	0	27	ordered_Spar_7	968084	968110	-	0	7_ancest
iORF_42332	UWOPS_79-140	SpB	0	57	ordered_Spar_7	968084	968140	-	0	5_SpeGroup
iORF_42334	UWOPS_79-140	SpB	0	12	ordered_Spar_7	968091	968102	-	0	5_SpeGroup
iORF_42335	UWOPS_79-140	SpB	0	27	ordered_Spar_7	968091	968117	-	0	7_ancest
iORF_42336	UWOPS_79-140	SpB	1	96	ordered_Spar_7	968094	968189	+	0	5_SpeGroup
iORF_42338	UWOPS_79-140	SpB	1	27	ordered_Spar_7	968114	968140	-	0	4_divergent
iORF_42340	UWOPS_79-140	SpB	0	66	ordered_Spar_7	968124	968189	+	0	6_polymorphic
iORF_42341	UWOPS_79-140	SpB	1	12	ordered_Spar_7	968131	968142	+	0	3_pPar
iORF_42342	UWOPS_79-140	SpB	0	51	ordered_Spar_7	968139	968189	+	0	5_SpeGroup
iORF_42344	UWOPS_79-140	SpB	1	27	ordered_Spar_7	968143	968169	+	0	5_SpeGroup
iORF_42345	UWOPS_79-140	SpB	0	21	ordered_Spar_7	968149	968169	+	0	4_divergent
iORF_42347	UWOPS_79-140	SpB	0	18	ordered_Spar_7	968159	968176	-	0	5_SpeGroup
iORF_42349	UWOPS_79-140	SpB	1	9	ordered_Spar_7	968179	968187	-	0	3_pPar
iORF_42350	UWOPS_79-140	SpB	1	12	ordered_Spar_7	968195	968206	+	0	3_pPar
iORF_42353	UWOPS_79-140	SpB	0	139	ordered_Spar_7	968210	968348	+	11	6_polymorphic
iORF_42355	UWOPS_79-140	SpB	0	23	ordered_Spar_7	968220	968242	+	2	5_SpeGroup
iORF_42357	UWOPS_79-140	SpB	1	129	ordered_Spar_7	968220	968348	+	7	6_polymorphic
iORF_42359	UWOPS_79-140	SpB	1	9	ordered_Spar_7	968230	968238	+	0	6_polymorphic
iORF_42360	UWOPS_79-140	SpB	1	24	ordered_Spar_7	968254	968277	+	0	3_pPar
iORF_42362	UWOPS_79-140	SpB	0	30	ordered_Spar_7	968270	968299	-	0	5_SpeGroup
iORF_42364	UWOPS_79-140	SpB	0	31	ordered_Spar_7	968318	968348	+	5	5_SpeGroup
iORF_42378	UWOPS_79-140	SpB	1	9	ordered_Spar_7	968689	968697	+	0	1_conserved
iORF_42379	UWOPS_79-140	SpB	0	48	ordered_Spar_7	968694	968741	-	0	6_polymorphic
iORF_42380	UWOPS_79-140	SpB	1	57	ordered_Spar_7	968694	968750	-	0	5_SpeGroup
iORF_42383	UWOPS_79-140	SpB	1	255	ordered_Spar_7	968713	968967	+	1	5_SpeGroup
iORF_42384	UWOPS_79-140	SpB	0	28	ordered_Spar_7	968723	968750	-	0	4_divergent
iORF_42385	UWOPS_79-140	SpB	1	96	ordered_Spar_7	968723	968818	-	1	5_SpeGroup
iORF_42388	UWOPS_79-140	SpB	0	15	ordered_Spar_7	968760	968774	+	0	4_divergent
iORF_42390	UWOPS_79-140	SpB	0	33	ordered_Spar_7	968784	968816	-	1	5_SpeGroup
iORF_42406	UWOPS_79-140	SpB	1	9	ordered_Spar_7	968886	968894	-	0	1_conserved
iORF_42407	UWOPS_79-140	SpB	0	69	ordered_Spar_7	968936	969004	+	4	6_polymorphic
iORF_42410	UWOPS_79-140	SpB	1	96	ordered_Spar_7	969001	969096	-	4	6_polymorphic
iORF_42411	UWOPS_79-140	SpB	0	79	ordered_Spar_7	969018	969096	-	4	7_ancest
iORF_42412	UWOPS_79-140	SpB	0	68	ordered_Spar_7	969029	969096	-	4	6_polymorphic
iORF_42413	UWOPS_79-140	SpB	1	12	ordered_Spar_7	969034	969045	+	0	3_pPar
iORF_42415	UWOPS_79-140	SpB	1	66	ordered_Spar_7	969038	969103	+	4	6_polymorphic
iORF_42416	UWOPS_79-140	SpB	0	91	ordered_Spar_7	969038	969128	+	4	7_ancest
iORF_42418	UWOPS_79-140	SpB	1	45	ordered_Spar_7	969042	969086	+	4	6_polymorphic
iORF_42419	UWOPS_79-140	SpB	0	47	ordered_Spar_7	969042	969088	+	4	6_polymorphic
iORF_42420	UWOPS_79-140	SpB	0	87	ordered_Spar_7	969042	969128	+	4	5_SpeGroup
iORF_42421	UWOPS_79-140	SpB	1	9	ordered_Spar_7	969046	969054	+	0	6_polymorphic
iORF_42422	UWOPS_79-140	SpB	0	83	ordered_Spar_7	969046	969128	+	4	6_polymorphic
iORF_42423	UWOPS_79-140	SpB	0	9	ordered_Spar_7	969095	969103	+	0	6_polymorphic
iORF_42489	UWOPS_79-140	SpB	1	57	ordered_Spar_7	971566	971622	+	0	6_polymorphic
iORF_42491	UWOPS_79-140	SpB	0	162	ordered_Spar_7	971573	971734	+	0	5_SpeGroup
iORF_42469	UWOPS_79-140	SpB	1	12	ordered_Spar_7	971665	971676	+	0	1_conserved
iORF_42470	UWOPS_79-140	SpB	1	60	ordered_Spar_7	971728	971787	-	0	4_divergent
iORF_42472	UWOPS_79-140	SpB	0	57	ordered_Spar_7	971731	971787	-	0	5_SpeGroup
iORF_42473	UWOPS_79-140	SpB	1	15	ordered_Spar_7	971734	971748	+	0	3_pPar
iORF_42474	UWOPS_79-140	SpB	0	27	ordered_Spar_7	971781	971807	+	0	5_SpeGroup
iORF_42476	UWOPS_79-140	SpB	1	21	ordered_Spar_7	971807	971827	+	0	1_conserved
iORF_42532	UWOPS_79-140	SpB	1	45	ordered_Spar_7	974547	974591	-	8	4_divergent
iORF_42521	UWOPS_79-140	SpB	1	54	ordered_Spar_7	974590	974643	+	5	6_polymorphic
iORF_42523	UWOPS_79-140	SpB	0	119	ordered_Spar_7	974590	974708	+	5	6_polymorphic
iORF_42524	UWOPS_79-140	SpB	0	74	ordered_Spar_7	974593	974666	-	5	6_polymorphic
iORF_42526	UWOPS_79-140	SpB	1	21	ordered_Spar_7	974593	974613	-	1	6_polymorphic
iORF_42529	UWOPS_79-140	SpB	0	14	ordered_Spar_7	974600	974613	-	1	5_SpeGroup
iORF_42533	UWOPS_79-140	SpB	1	51	ordered_Spar_7	974616	974666	-	4	6_polymorphic
iORF_42499	UWOPS_79-140	SpB	1	15	ordered_Spar_7	974783	974797	-	0	1_conserved
iORF_42500	UWOPS_79-140	SpB	1	33	ordered_Spar_7	974794	974826	-	0	1_conserved
iORF_42501	UWOPS_79-140	SpB	1	75	ordered_Spar_7	974813	974887	-	0	1_conserved
iORF_42502	UWOPS_79-140	SpB	1	48	ordered_Spar_7	974825	974872	+	0	1_conserved
iORF_42503	UWOPS_79-140	SpB	1	42	ordered_Spar_7	974850	974891	-	0	3_pPar
iORF_42507	UWOPS_79-140	SpB	1	42	ordered_Spar_7	974863	974904	+	0	3_pPar
iORF_42510	UWOPS_79-140	SpB	1	36	ordered_Spar_7	974886	974921	+	0	3_pPar
iORF_42511	UWOPS_79-140	SpB	1	45	ordered_Spar_7	974911	974955	+	0	3_pPar
iORF_42513	UWOPS_79-140	SpB	1	30	ordered_Spar_7	974918	974947	-	0	3_pPar
iORF_42515	UWOPS_79-140	SpB	1	30	ordered_Spar_7	974952	974981	+	1	3_pPar
iORF_42517	UWOPS_79-140	SpB	0	9	ordered_Spar_7	974971	974979	-	1	5_SpeGroup
iORF_42518	UWOPS_79-140	SpB	1	48	ordered_Spar_7	974971	975018	-	1	4_divergent
iORF_42519	UWOPS_79-140	SpB	1	9	ordered_Spar_7	974994	975002	+	0	4_divergent
iORF_42520	UWOPS_79-140	SpB	0	30	ordered_Spar_7	974994	975023	+	0	5_SpeGroup
iORF_42572	UWOPS_79-140	SpB	1	27	ordered_Spar_7	975904	975930	-	0	5_SpeGroup
iORF_42582	UWOPS_79-140	SpB	0	24	ordered_Spar_7	975907	975930	-	0	5_SpeGroup
iORF_42546	UWOPS_79-140	SpB	0	234	ordered_Spar_7	975929	976162	+	4	6_polymorphic
iORF_42547	UWOPS_79-140	SpB	1	237	ordered_Spar_7	975929	976165	+	4	6_polymorphic
iORF_42561	UWOPS_79-140	SpB	1	135	ordered_Spar_7	975943	976077	-	0	6_polymorphic
iORF_42562	UWOPS_79-140	SpB	0	213	ordered_Spar_7	975943	976155	-	1	6_polymorphic
iORF_42534	UWOPS_79-140	SpB	1	18	ordered_Spar_7	976023	976040	+	0	5_SpeGroup
iORF_42536	UWOPS_79-140	SpB	1	39	ordered_Spar_7	976049	976087	-	0	6_polymorphic
iORF_42537	UWOPS_79-140	SpB	0	159	ordered_Spar_7	976049	976207	-	1	5_SpeGroup
iORF_42539	UWOPS_79-140	SpB	1	9	ordered_Spar_7	976053	976061	-	0	1_conserved
iORF_42540	UWOPS_79-140	SpB	1	96	ordered_Spar_7	976077	976172	-	1	6_polymorphic
iORF_42542	UWOPS_79-140	SpB	0	21	ordered_Spar_7	976152	976172	-	0	6_polymorphic
iORF_42544	UWOPS_79-140	SpB	0	39	ordered_Spar_7	976169	976207	-	0	5_SpeGroup
iORF_42545	UWOPS_79-140	SpB	1	159	ordered_Spar_7	976169	976327	-	1	5_SpeGroup
iORF_42549	UWOPS_79-140	SpB	1	51	ordered_Spar_7	976213	976263	-	0	3_pPar
iORF_42550	UWOPS_79-140	SpB	1	15	ordered_Spar_7	976257	976271	+	0	3_pPar
iORF_42551	UWOPS_79-140	SpB	0	68	ordered_Spar_7	976260	976327	-	1	6_polymorphic
iORF_42553	UWOPS_79-140	SpB	0	26	ordered_Spar_7	976302	976327	-	1	6_polymorphic
iORF_42554	UWOPS_79-140	SpB	0	14	ordered_Spar_7	976316	976329	+	1	4_divergent
iORF_42555	UWOPS_79-140	SpB	1	138	ordered_Spar_7	976316	976453	+	2	5_SpeGroup
iORF_42556	UWOPS_79-140	SpB	1	30	ordered_Spar_7	976331	976360	-	1	3_pPar
iORF_42559	UWOPS_79-140	SpB	1	15	ordered_Spar_7	976339	976353	-	0	3_pPar
iORF_42560	UWOPS_79-140	SpB	1	54	ordered_Spar_7	976350	976403	-	0	3_pPar
iORF_42564	UWOPS_79-140	SpB	1	51	ordered_Spar_7	976375	976425	-	0	3_pPar
iORF_42565	UWOPS_79-140	SpB	1	9	ordered_Spar_7	976377	976385	+	0	3_pPar
iORF_42567	UWOPS_79-140	SpB	1	111	ordered_Spar_7	976400	976510	-	15	6_polymorphic
iORF_42568	UWOPS_79-140	SpB	0	164	ordered_Spar_7	976400	976563	-	15	6_polymorphic
iORF_42569	UWOPS_79-140	SpB	0	39	ordered_Spar_7	976415	976453	+	0	4_divergent
iORF_42570	UWOPS_79-140	SpB	0	89	ordered_Spar_7	976422	976510	-	15	6_polymorphic
iORF_42571	UWOPS_79-140	SpB	0	142	ordered_Spar_7	976422	976563	-	15	6_polymorphic
iORF_42574	UWOPS_79-140	SpB	0	121	ordered_Spar_7	976438	976558	-	15	5_SpeGroup
iORF_42575	UWOPS_79-140	SpB	1	126	ordered_Spar_7	976438	976563	-	15	6_polymorphic
iORF_42576	UWOPS_79-140	SpB	1	39	ordered_Spar_7	976456	976494	+	0	3_pPar
iORF_42577	UWOPS_79-140	SpB	1	39	ordered_Spar_7	976520	976558	-	0	4_divergent
iORF_42578	UWOPS_79-140	SpB	1	30	ordered_Spar_7	976522	976551	+	0	4_divergent
iORF_42580	UWOPS_79-140	SpB	0	29	ordered_Spar_7	976557	976585	+	0	4_divergent
iORF_42581	UWOPS_79-140	SpB	1	18	ordered_Spar_7	976582	976599	-	0	1_conserved
iORF_42612	UWOPS_79-140	SpB	0	12	ordered_Spar_7	979624	979635	+	0	6_polymorphic
iORF_42603	UWOPS_79-140	SpB	0	20	ordered_Spar_7	979988	980007	-	1	5_SpeGroup
iORF_42604	UWOPS_79-140	SpB	1	12	ordered_Spar_7	979996	980007	-	1	4_divergent
iORF_42606	UWOPS_79-140	SpB	0	92	ordered_Spar_7	980006	980097	+	3	4_divergent
iORF_42607	UWOPS_79-140	SpB	1	141	ordered_Spar_7	980006	980146	+	6	5_SpeGroup
iORF_42609	UWOPS_79-140	SpB	0	12	ordered_Spar_7	980039	980050	-	0	5_SpeGroup
iORF_42611	UWOPS_79-140	SpB	1	192	ordered_Spar_7	980039	980230	-	4	6_polymorphic
iORF_42613	UWOPS_79-140	SpB	1	99	ordered_Spar_7	980062	980160	-	3	4_divergent
iORF_42615	UWOPS_79-140	SpB	0	75	ordered_Spar_7	980072	980146	+	3	4_divergent
iORF_42619	UWOPS_79-140	SpB	0	59	ordered_Spar_7	980172	980230	-	1	5_SpeGroup
iORF_42621	UWOPS_79-140	SpB	1	42	ordered_Spar_7	980223	980264	-	0	3_pPar
iORF_42622	UWOPS_79-140	SpB	1	39	ordered_Spar_7	980233	980271	+	0	3_pPar
iORF_42628	UWOPS_79-140	SpB	0	24	ordered_Spar_7	980324	980347	+	0	5_SpeGroup
iORF_42629	UWOPS_79-140	SpB	1	12	ordered_Spar_7	980336	980347	+	0	4_divergent
iORF_42592	UWOPS_79-140	SpB	1	36	ordered_Spar_7	980650	980685	+	0	1_conserved
iORF_42663	UWOPS_79-140	SpB	1	39	ordered_Spar_7	982617	982655	+	0	5_SpeGroup
iORF_42664	UWOPS_79-140	SpB	0	103	ordered_Spar_7	982617	982719	+	2	5_SpeGroup
iORF_42665	UWOPS_79-140	SpB	0	112	ordered_Spar_7	982617	982728	+	2	5_SpeGroup
iORF_42670	UWOPS_79-140	SpB	1	15	ordered_Spar_7	982679	982693	-	0	3_pPar
iORF_42673	UWOPS_79-140	SpB	1	84	ordered_Spar_7	982716	982799	+	9	4_divergent
iORF_42674	UWOPS_79-140	SpB	1	63	ordered_Spar_7	982740	982802	-	0	4_divergent
iORF_42676	UWOPS_79-140	SpB	0	140	ordered_Spar_7	982740	982879	-	2	5_SpeGroup
iORF_42677	UWOPS_79-140	SpB	0	128	ordered_Spar_7	982752	982879	-	2	7_ancest
iORF_42681	UWOPS_79-140	SpB	0	34	ordered_Spar_7	982796	982829	+	0	6_polymorphic
iORF_42683	UWOPS_79-140	SpB	1	39	ordered_Spar_7	982841	982879	-	2	4_divergent
iORF_42656	UWOPS_79-140	SpB	0	128	ordered_Spar_7	982991	983118	+	9	6_polymorphic
iORF_42657	UWOPS_79-140	SpB	0	24	ordered_Spar_7	983066	983089	-	0	5_SpeGroup
iORF_42658	UWOPS_79-140	SpB	1	21	ordered_Spar_7	983069	983089	-	0	4_divergent
iORF_42661	UWOPS_79-140	SpB	1	27	ordered_Spar_7	983122	983148	-	0	1_conserved
iORF_42735	UWOPS_79-140	SpB	1	129	ordered_Spar_7	985287	985415	+	0	3_pPar
iORF_42737	UWOPS_79-140	SpB	1	99	ordered_Spar_7	985323	985421	-	0	3_pPar
iORF_42740	UWOPS_79-140	SpB	1	75	ordered_Spar_7	985366	985440	-	2	3_pPar
iORF_42742	UWOPS_79-140	SpB	1	12	ordered_Spar_7	985412	985423	+	0	1_conserved
iORF_42743	UWOPS_79-140	SpB	0	75	ordered_Spar_7	985427	985501	-	1	6_polymorphic
iORF_42767	UWOPS_79-140	SpB	1	87	ordered_Spar_7	987906	987992	+	15	6_polymorphic
iORF_42768	UWOPS_79-140	SpB	0	94	ordered_Spar_7	987906	987999	+	15	6_polymorphic
iORF_42769	UWOPS_79-140	SpB	0	122	ordered_Spar_7	987906	988027	+	15	5_SpeGroup
iORF_42770	UWOPS_79-140	SpB	0	135	ordered_Spar_7	987906	988040	+	15	5_SpeGroup
iORF_42771	UWOPS_79-140	SpB	0	140	ordered_Spar_7	987906	988045	+	15	6_polymorphic
iORF_42772	UWOPS_79-140	SpB	1	51	ordered_Spar_7	987954	988004	-	3	6_polymorphic
iORF_42775	UWOPS_79-140	SpB	0	40	ordered_Spar_7	987965	988004	-	3	6_polymorphic
iORF_42748	UWOPS_79-140	SpB	0	44	ordered_Spar_7	988024	988067	+	1	5_SpeGroup
iORF_42755	UWOPS_79-140	SpB	1	9	ordered_Spar_7	988037	988045	+	0	6_polymorphic
iORF_42758	UWOPS_79-140	SpB	0	39	ordered_Spar_7	988135	988173	+	1	5_SpeGroup
iORF_42760	UWOPS_79-140	SpB	1	18	ordered_Spar_7	988166	988183	-	0	4_divergent
iORF_42761	UWOPS_79-140	SpB	0	12	ordered_Spar_7	988174	988185	-	0	5_SpeGroup
iORF_42766	UWOPS_79-140	SpB	0	15	ordered_Spar_7	988227	988241	+	0	5_SpeGroup
iORF_42807	UWOPS_79-140	SpB	0	33	ordered_Spar_7	990119	990151	+	0	6_polymorphic
iORF_42821	UWOPS_79-140	SpB	1	51	ordered_Spar_7	990148	990198	+	1	6_polymorphic
iORF_42822	UWOPS_79-140	SpB	0	89	ordered_Spar_7	990148	990236	+	1	5_SpeGroup
iORF_42823	UWOPS_79-140	SpB	0	45	ordered_Spar_7	990167	990211	-	0	5_SpeGroup
iORF_42824	UWOPS_79-140	SpB	1	204	ordered_Spar_7	990167	990370	-	6	4_divergent
iORF_42780	UWOPS_79-140	SpB	1	18	ordered_Spar_7	990205	990222	+	0	5_SpeGroup
iORF_42781	UWOPS_79-140	SpB	1	18	ordered_Spar_7	990219	990236	+	0	4_divergent
iORF_42784	UWOPS_79-140	SpB	0	128	ordered_Spar_7	990243	990370	-	6	5_SpeGroup
iORF_42786	UWOPS_79-140	SpB	1	33	ordered_Spar_7	990290	990322	+	1	5_SpeGroup
iORF_42789	UWOPS_79-140	SpB	0	46	ordered_Spar_7	990338	990383	+	0	5_SpeGroup
iORF_42790	UWOPS_79-140	SpB	1	51	ordered_Spar_7	990338	990388	+	0	4_divergent
iORF_42792	UWOPS_79-140	SpB	0	111	ordered_Spar_7	990403	990513	+	8	5_SpeGroup
iORF_42794	UWOPS_79-140	SpB	1	36	ordered_Spar_7	990406	990441	-	4	5_SpeGroup
iORF_42795	UWOPS_79-140	SpB	0	75	ordered_Spar_7	990406	990480	-	7	4_divergent
iORF_42798	UWOPS_79-140	SpB	1	27	ordered_Spar_7	990426	990452	-	5	3_pPar
iORF_42802	UWOPS_79-140	SpB	1	36	ordered_Spar_7	990440	990475	+	3	3_pPar
iORF_42803	UWOPS_79-140	SpB	1	63	ordered_Spar_7	990451	990513	+	3	4_divergent
iORF_42804	UWOPS_79-140	SpB	1	114	ordered_Spar_7	990494	990607	-	4	4_divergent
iORF_42805	UWOPS_79-140	SpB	1	24	ordered_Spar_7	990520	990543	-	4	4_divergent
iORF_42806	UWOPS_79-140	SpB	0	88	ordered_Spar_7	990520	990607	-	4	5_SpeGroup
iORF_42808	UWOPS_79-140	SpB	1	12	ordered_Spar_7	990564	990575	+	0	3_pPar
iORF_42810	UWOPS_79-140	SpB	0	63	ordered_Spar_7	990575	990637	+	0	5_SpeGroup
iORF_42811	UWOPS_79-140	SpB	1	72	ordered_Spar_7	990575	990646	+	0	4_divergent
iORF_42815	UWOPS_79-140	SpB	1	21	ordered_Spar_7	990688	990708	-	0	3_pPar
iORF_42816	UWOPS_79-140	SpB	1	33	ordered_Spar_7	990719	990751	-	0	5_SpeGroup
iORF_42840	UWOPS_79-140	SpB	1	60	ordered_Spar_7	991558	991617	+	0	6_polymorphic
iORF_42843	UWOPS_79-140	SpB	0	83	ordered_Spar_7	991565	991647	+	11	6_polymorphic
iORF_42844	UWOPS_79-140	SpB	0	115	ordered_Spar_7	991565	991679	+	11	6_polymorphic
iORF_42845	UWOPS_79-140	SpB	0	199	ordered_Spar_7	991565	991763	+	13	7_ancest
iORF_42830	UWOPS_79-140	SpB	0	113	ordered_Spar_7	991644	991756	-	1	4_divergent
iORF_42831	UWOPS_79-140	SpB	1	114	ordered_Spar_7	991644	991757	-	2	5_SpeGroup
iORF_42833	UWOPS_79-140	SpB	1	42	ordered_Spar_7	991683	991724	+	0	3_pPar
iORF_42854	UWOPS_79-140	SpB	0	12	ordered_Spar_7	992539	992550	-	0	6_polymorphic
iORF_42891	UWOPS_79-140	SpB	1	33	ordered_Spar_7	992541	992573	+	0	3_pPar
iORF_42851	UWOPS_79-140	SpB	0	27	ordered_Spar_7	992642	992668	+	0	6_polymorphic
iORF_42865	UWOPS_79-140	SpB	1	9	ordered_Spar_7	992658	992666	-	0	3_pPar
iORF_42883	UWOPS_79-140	SpB	1	84	ordered_Spar_7	992801	992884	+	0	3_pPar
iORF_42885	UWOPS_79-140	SpB	1	144	ordered_Spar_7	992807	992950	-	8	3_pPar
iORF_42886	UWOPS_79-140	SpB	0	9	ordered_Spar_7	992826	992834	+	0	4_divergent
iORF_42889	UWOPS_79-140	SpB	1	18	ordered_Spar_7	992859	992876	-	0	3_pPar
iORF_42892	UWOPS_79-140	SpB	1	15	ordered_Spar_7	992875	992889	+	0	1_conserved
iORF_42852	UWOPS_79-140	SpB	1	30	ordered_Spar_7	993560	993589	-	0	1_conserved
iORF_42853	UWOPS_79-140	SpB	1	48	ordered_Spar_7	993588	993635	+	0	1_conserved
iORF_42869	UWOPS_79-140	SpB	1	69	ordered_Spar_7	993718	993786	-	0	1_conserved
iORF_42870	UWOPS_79-140	SpB	0	9	ordered_Spar_7	993733	993741	+	0	5_SpeGroup
iORF_42871	UWOPS_79-140	SpB	0	21	ordered_Spar_7	993744	993764	-	0	6_polymorphic
iORF_43024	UWOPS_79-140	SpB	1	63	ordered_Spar_7	995192	995254	-	3	3_pPar
iORF_43051	UWOPS_79-140	SpB	1	12	ordered_Spar_7	995196	995207	-	2	4_divergent
iORF_43040	UWOPS_79-140	SpB	1	27	ordered_Spar_7	995255	995281	-	0	4_divergent
iORF_42991	UWOPS_79-140	SpB	1	63	ordered_Spar_7	995346	995408	-	0	3_pPar
iORF_43004	UWOPS_79-140	SpB	1	9	ordered_Spar_7	995362	995370	+	0	4_divergent
iORF_43005	UWOPS_79-140	SpB	1	18	ordered_Spar_7	995380	995397	+	0	1_conserved
iORF_43006	UWOPS_79-140	SpB	1	12	ordered_Spar_7	995384	995395	-	0	4_divergent
iORF_43007	UWOPS_79-140	SpB	0	133	ordered_Spar_7	995384	995516	-	5	5_SpeGroup
iORF_43011	UWOPS_79-140	SpB	0	118	ordered_Spar_7	995399	995516	-	5	5_SpeGroup
iORF_43014	UWOPS_79-140	SpB	1	141	ordered_Spar_7	995401	995541	+	5	5_SpeGroup
iORF_43019	UWOPS_79-140	SpB	1	72	ordered_Spar_7	995445	995516	-	0	5_SpeGroup
iORF_43020	UWOPS_79-140	SpB	1	15	ordered_Spar_7	995447	995461	+	0	3_pPar
iORF_43023	UWOPS_79-140	SpB	0	12	ordered_Spar_7	995538	995549	+	0	5_SpeGroup
iORF_43029	UWOPS_79-140	SpB	1	108	ordered_Spar_7	995670	995777	+	1	6_polymorphic
iORF_43030	UWOPS_79-140	SpB	0	232	ordered_Spar_7	995670	995901	+	3	6_polymorphic
iORF_43035	UWOPS_79-140	SpB	1	126	ordered_Spar_7	995743	995868	-	2	5_SpeGroup
iORF_43036	UWOPS_79-140	SpB	0	147	ordered_Spar_7	995743	995889	-	2	6_polymorphic
iORF_43037	UWOPS_79-140	SpB	0	124	ordered_Spar_7	995766	995889	-	2	6_polymorphic
iORF_43038	UWOPS_79-140	SpB	1	18	ordered_Spar_7	995796	995813	-	0	3_pPar
iORF_43041	UWOPS_79-140	SpB	1	21	ordered_Spar_7	995869	995889	-	0	5_SpeGroup
iORF_43050	UWOPS_79-140	SpB	1	27	ordered_Spar_7	995965	995991	-	3	1_conserved
iORF_43053	UWOPS_79-140	SpB	1	48	ordered_Spar_7	996100	996147	+	0	3_pPar
iORF_43054	UWOPS_79-140	SpB	1	12	ordered_Spar_7	996113	996124	-	0	3_pPar
iORF_43056	UWOPS_79-140	SpB	0	86	ordered_Spar_7	996136	996221	-	0	5_SpeGroup
iORF_42921	UWOPS_79-140	SpB	1	21	ordered_Spar_7	996168	996188	-	0	4_divergent
iORF_42922	UWOPS_79-140	SpB	0	22	ordered_Spar_7	996168	996189	-	0	7_ancest
iORF_42924	UWOPS_79-140	SpB	0	77	ordered_Spar_7	996195	996271	-	2	7_ancest
iORF_42926	UWOPS_79-140	SpB	0	45	ordered_Spar_7	996221	996265	-	2	5_SpeGroup
iORF_42927	UWOPS_79-140	SpB	1	51	ordered_Spar_7	996221	996271	-	2	5_SpeGroup
iORF_42931	UWOPS_79-140	SpB	0	20	ordered_Spar_7	996252	996271	-	1	5_SpeGroup
iORF_42937	UWOPS_79-140	SpB	0	63	ordered_Spar_7	996283	996345	-	1	5_SpeGroup
iORF_42938	UWOPS_79-140	SpB	0	54	ordered_Spar_7	996292	996345	-	1	6_polymorphic
iORF_42943	UWOPS_79-140	SpB	1	9	ordered_Spar_7	996359	996367	-	0	5_SpeGroup
iORF_42984	UWOPS_79-140	SpB	1	33	ordered_Spar_7	996718	996750	-	2	4_divergent
iORF_42985	UWOPS_79-140	SpB	0	12	ordered_Spar_7	996739	996750	-	0	5_SpeGroup
iORF_42986	UWOPS_79-140	SpB	1	21	ordered_Spar_7	996742	996762	+	0	3_pPar
iORF_42988	UWOPS_79-140	SpB	1	9	ordered_Spar_7	996751	996759	-	0	3_pPar
iORF_42989	UWOPS_79-140	SpB	1	15	ordered_Spar_7	996759	996773	-	0	3_pPar
iORF_43002	UWOPS_79-140	SpB	1	18	ordered_Spar_7	996915	996932	+	2	3_pPar
iORF_43179	UWOPS_79-140	SpB	0	17	ordered_Spar_7	999320	999336	+	1	6_polymorphic
iORF_43068	UWOPS_79-140	SpB	1	15	ordered_Spar_7	999389	999403	+	2	6_polymorphic
iORF_43069	UWOPS_79-140	SpB	0	34	ordered_Spar_7	999389	999422	+	3	5_SpeGroup
iORF_43071	UWOPS_79-140	SpB	0	114	ordered_Spar_7	999389	999502	+	11	6_polymorphic
iORF_43168	UWOPS_79-140	SpB	1	12	ordered_Spar_7	999555	999566	+	0	1_conserved
iORF_43169	UWOPS_79-140	SpB	1	126	ordered_Spar_7	999558	999683	-	2	6_polymorphic
iORF_43170	UWOPS_79-140	SpB	0	109	ordered_Spar_7	999575	999683	-	2	6_polymorphic
iORF_43171	UWOPS_79-140	SpB	0	95	ordered_Spar_7	999591	999685	+	1	6_polymorphic
iORF_43172	UWOPS_79-140	SpB	1	99	ordered_Spar_7	999591	999689	+	1	6_polymorphic
iORF_43173	UWOPS_79-140	SpB	0	100	ordered_Spar_7	999591	999690	+	1	6_polymorphic
iORF_43174	UWOPS_79-140	SpB	0	204	ordered_Spar_7	999591	999794	+	5	6_polymorphic
iORF_43177	UWOPS_79-140	SpB	0	23	ordered_Spar_7	999661	999683	-	1	6_polymorphic
iORF_43180	UWOPS_79-140	SpB	1	153	ordered_Spar_7	999692	999844	-	4	3_pPar
iORF_43181	UWOPS_79-140	SpB	0	66	ordered_Spar_7	999758	999823	+	0	5_SpeGroup
iORF_43182	UWOPS_79-140	SpB	1	30	ordered_Spar_7	999778	999807	-	0	1_conserved
iORF_43183	UWOPS_79-140	SpB	1	33	ordered_Spar_7	999791	999823	+	0	4_divergent
iORF_43188	UWOPS_79-140	SpB	1	42	ordered_Spar_7	999854	999895	-	1	6_polymorphic
iORF_43189	UWOPS_79-140	SpB	1	9	ordered_Spar_7	999859	999867	+	0	3_pPar
iORF_43190	UWOPS_79-140	SpB	1	12	ordered_Spar_7	999894	999905	+	0	6_polymorphic
iORF_43192	UWOPS_79-140	SpB	1	60	ordered_Spar_7	999952	1000011	-	0	1_conserved
iORF_43195	UWOPS_79-140	SpB	0	27	ordered_Spar_7	999987	1000013	+	0	6_polymorphic
iORF_43197	UWOPS_79-140	SpB	0	9	ordered_Spar_7	1000010	1000018	+	0	4_divergent
iORF_43198	UWOPS_79-140	SpB	1	18	ordered_Spar_7	1000031	1000048	+	0	3_pPar
iORF_43201	UWOPS_79-140	SpB	1	69	ordered_Spar_7	1000036	1000104	+	0	6_polymorphic
iORF_43210	UWOPS_79-140	SpB	0	203	ordered_Spar_7	1000164	1000366	-	4	5_SpeGroup
iORF_43211	UWOPS_79-140	SpB	1	75	ordered_Spar_7	1000178	1000252	+	3	3_pPar
iORF_43212	UWOPS_79-140	SpB	1	57	ordered_Spar_7	1000205	1000261	-	1	4_divergent
iORF_43213	UWOPS_79-140	SpB	1	27	ordered_Spar_7	1000213	1000239	-	0	3_pPar
iORF_43214	UWOPS_79-140	SpB	1	183	ordered_Spar_7	1000215	1000397	+	3	4_divergent
iORF_43215	UWOPS_79-140	SpB	0	9	ordered_Spar_7	1000215	1000223	+	0	5_SpeGroup
iORF_43216	UWOPS_79-140	SpB	0	42	ordered_Spar_7	1000220	1000261	-	1	5_SpeGroup
iORF_43057	UWOPS_79-140	SpB	0	143	ordered_Spar_7	1000260	1000402	+	2	7_ancest
iORF_43058	UWOPS_79-140	SpB	0	182	ordered_Spar_7	1000260	1000441	+	2	5_SpeGroup
iORF_43061	UWOPS_79-140	SpB	1	81	ordered_Spar_7	1000286	1000366	-	1	4_divergent
iORF_43064	UWOPS_79-140	SpB	0	24	ordered_Spar_7	1000353	1000376	-	1	5_SpeGroup
iORF_43066	UWOPS_79-140	SpB	0	191	ordered_Spar_7	1000353	1000543	-	2	5_SpeGroup
iORF_43072	UWOPS_79-140	SpB	1	159	ordered_Spar_7	1000385	1000543	-	1	6_polymorphic
iORF_43073	UWOPS_79-140	SpB	1	33	ordered_Spar_7	1000387	1000419	+	0	3_pPar
iORF_43075	UWOPS_79-140	SpB	0	45	ordered_Spar_7	1000397	1000441	+	1	6_polymorphic
iORF_43076	UWOPS_79-140	SpB	0	144	ordered_Spar_7	1000400	1000543	-	1	6_polymorphic
iORF_43077	UWOPS_79-140	SpB	0	33	ordered_Spar_7	1000409	1000441	+	0	5_SpeGroup
iORF_43078	UWOPS_79-140	SpB	1	33	ordered_Spar_7	1000409	1000441	+	1	6_polymorphic
iORF_43079	UWOPS_79-140	SpB	1	18	ordered_Spar_7	1000432	1000449	+	1	5_SpeGroup
iORF_43080	UWOPS_79-140	SpB	0	23	ordered_Spar_7	1000432	1000454	+	1	5_SpeGroup
iORF_43081	UWOPS_79-140	SpB	1	12	ordered_Spar_7	1000443	1000454	+	0	4_divergent
iORF_43082	UWOPS_79-140	SpB	1	18	ordered_Spar_7	1000451	1000468	+	0	3_pPar
iORF_43084	UWOPS_79-140	SpB	0	88	ordered_Spar_7	1000458	1000545	+	0	5_SpeGroup
iORF_43085	UWOPS_79-140	SpB	1	99	ordered_Spar_7	1000458	1000556	+	0	4_divergent
iORF_43086	UWOPS_79-140	SpB	0	49	ordered_Spar_7	1000495	1000543	-	0	5_SpeGroup
iORF_43087	UWOPS_79-140	SpB	1	45	ordered_Spar_7	1000501	1000545	+	0	4_divergent
iORF_43088	UWOPS_79-140	SpB	0	61	ordered_Spar_7	1000501	1000561	+	0	5_SpeGroup
iORF_43091	UWOPS_79-140	SpB	0	85	ordered_Spar_7	1000528	1000612	-	2	5_SpeGroup
iORF_43092	UWOPS_79-140	SpB	0	15	ordered_Spar_7	1000542	1000556	+	0	5_SpeGroup
iORF_43095	UWOPS_79-140	SpB	1	60	ordered_Spar_7	1000553	1000612	-	2	5_SpeGroup
iORF_43096	UWOPS_79-140	SpB	1	18	ordered_Spar_7	1000581	1000598	-	0	3_pPar
iORF_43099	UWOPS_79-140	SpB	1	57	ordered_Spar_7	1000588	1000644	+	0	3_pPar
iORF_43103	UWOPS_79-140	SpB	0	12	ordered_Spar_7	1000620	1000631	-	0	5_SpeGroup
iORF_43109	UWOPS_79-140	SpB	0	18	ordered_Spar_7	1000722	1000739	+	0	5_SpeGroup
iORF_43110	UWOPS_79-140	SpB	1	9	ordered_Spar_7	1000734	1000742	-	0	5_SpeGroup
iORF_43111	UWOPS_79-140	SpB	0	99	ordered_Spar_7	1000745	1000843	-	1	5_SpeGroup
iORF_43113	UWOPS_79-140	SpB	1	69	ordered_Spar_7	1000775	1000843	-	1	4_divergent
iORF_43116	UWOPS_79-140	SpB	1	42	ordered_Spar_7	1000815	1000856	+	0	4_divergent
iORF_43117	UWOPS_79-140	SpB	0	117	ordered_Spar_7	1000815	1000931	+	0	5_SpeGroup
iORF_43119	UWOPS_79-140	SpB	0	133	ordered_Spar_7	1000827	1000959	-	2	5_SpeGroup
iORF_43120	UWOPS_79-140	SpB	1	87	ordered_Spar_7	1000832	1000918	+	0	5_SpeGroup
iORF_43121	UWOPS_79-140	SpB	0	100	ordered_Spar_7	1000832	1000931	+	0	5_SpeGroup
iORF_43122	UWOPS_79-140	SpB	1	120	ordered_Spar_7	1000840	1000959	-	2	5_SpeGroup
iORF_43123	UWOPS_79-140	SpB	0	66	ordered_Spar_7	1000853	1000918	+	0	5_SpeGroup
iORF_43137	UWOPS_79-140	SpB	0	24	ordered_Spar_7	1000995	1001018	-	0	4_divergent
iORF_43138	UWOPS_79-140	SpB	1	45	ordered_Spar_7	1000995	1001039	-	1	5_SpeGroup
iORF_43142	UWOPS_79-140	SpB	1	183	ordered_Spar_7	1001100	1001282	-	1	6_polymorphic
iORF_43144	UWOPS_79-140	SpB	0	13	ordered_Spar_7	1001117	1001129	+	0	5_SpeGroup
iORF_43146	UWOPS_79-140	SpB	1	57	ordered_Spar_7	1001117	1001173	+	1	6_polymorphic
iORF_43147	UWOPS_79-140	SpB	0	68	ordered_Spar_7	1001117	1001184	+	1	6_polymorphic
iORF_43148	UWOPS_79-140	SpB	0	70	ordered_Spar_7	1001117	1001186	+	1	5_SpeGroup
iORF_43150	UWOPS_79-140	SpB	1	24	ordered_Spar_7	1001125	1001148	+	0	4_divergent
iORF_43151	UWOPS_79-140	SpB	0	62	ordered_Spar_7	1001125	1001186	+	1	5_SpeGroup
iORF_43153	UWOPS_79-140	SpB	0	43	ordered_Spar_7	1001152	1001194	-	1	4_divergent
iORF_43154	UWOPS_79-140	SpB	0	131	ordered_Spar_7	1001152	1001282	-	1	6_polymorphic
iORF_43155	UWOPS_79-140	SpB	0	29	ordered_Spar_7	1001156	1001184	+	1	6_polymorphic
iORF_43157	UWOPS_79-140	SpB	1	51	ordered_Spar_7	1001166	1001216	+	1	6_polymorphic
iORF_43158	UWOPS_79-140	SpB	0	113	ordered_Spar_7	1001170	1001282	-	0	5_SpeGroup
iORF_43159	UWOPS_79-140	SpB	0	30	ordered_Spar_7	1001187	1001216	+	0	5_SpeGroup
iORF_43160	UWOPS_79-140	SpB	0	21	ordered_Spar_7	1001196	1001216	+	0	6_polymorphic
iORF_43161	UWOPS_79-140	SpB	0	21	ordered_Spar_7	1001257	1001277	+	0	5_SpeGroup
iORF_43162	UWOPS_79-140	SpB	1	57	ordered_Spar_7	1001257	1001313	+	0	4_divergent
iORF_43163	UWOPS_79-140	SpB	0	9	ordered_Spar_7	1001274	1001282	-	0	4_divergent
iORF_43164	UWOPS_79-140	SpB	1	27	ordered_Spar_7	1001277	1001303	+	0	3_pPar
iORF_43165	UWOPS_79-140	SpB	0	9	ordered_Spar_7	1001300	1001308	-	0	5_SpeGroup
iORF_43239	UWOPS_79-140	SpB	1	33	ordered_Spar_7	1002008	1002040	+	1	3_pPar
iORF_43254	UWOPS_79-140	SpB	1	9	ordered_Spar_7	1002028	1002036	-	0	5_SpeGroup
iORF_43259	UWOPS_79-140	SpB	1	15	ordered_Spar_7	1002047	1002061	+	0	4_divergent
iORF_43262	UWOPS_79-140	SpB	1	15	ordered_Spar_7	1002068	1002082	+	0	4_divergent
iORF_43219	UWOPS_79-140	SpB	1	24	ordered_Spar_7	1002099	1002122	+	2	6_polymorphic
iORF_43220	UWOPS_79-140	SpB	0	27	ordered_Spar_7	1002099	1002125	+	2	6_polymorphic
iORF_43224	UWOPS_79-140	SpB	0	192	ordered_Spar_7	1002119	1002310	+	7	6_polymorphic
iORF_43226	UWOPS_79-140	SpB	1	93	ordered_Spar_7	1002141	1002233	-	4	4_divergent
iORF_43227	UWOPS_79-140	SpB	0	127	ordered_Spar_7	1002152	1002278	+	6	7_ancest
iORF_43228	UWOPS_79-140	SpB	1	159	ordered_Spar_7	1002152	1002310	+	6	6_polymorphic
iORF_43229	UWOPS_79-140	SpB	1	24	ordered_Spar_7	1002156	1002179	+	2	3_pPar
iORF_43231	UWOPS_79-140	SpB	0	118	ordered_Spar_7	1002161	1002278	+	6	5_SpeGroup
iORF_43233	UWOPS_79-140	SpB	0	40	ordered_Spar_7	1002194	1002233	-	2	5_SpeGroup
iORF_43238	UWOPS_79-140	SpB	1	36	ordered_Spar_7	1002248	1002283	-	1	4_divergent
iORF_43242	UWOPS_79-140	SpB	1	78	ordered_Spar_7	1002312	1002389	-	2	4_divergent
iORF_43244	UWOPS_79-140	SpB	1	27	ordered_Spar_7	1002367	1002393	+	0	3_pPar
iORF_43245	UWOPS_79-140	SpB	1	30	ordered_Spar_7	1002374	1002403	-	0	5_SpeGroup
iORF_43246	UWOPS_79-140	SpB	0	51	ordered_Spar_7	1002374	1002424	-	0	5_SpeGroup
iORF_43247	UWOPS_79-140	SpB	0	18	ordered_Spar_7	1002386	1002403	-	0	7_ancest
iORF_43249	UWOPS_79-140	SpB	0	96	ordered_Spar_7	1002416	1002511	+	4	4_divergent
iORF_43250	UWOPS_79-140	SpB	1	33	ordered_Spar_7	1002418	1002450	+	4	5_SpeGroup
iORF_43252	UWOPS_79-140	SpB	1	18	ordered_Spar_7	1002447	1002464	-	0	3_pPar
iORF_43255	UWOPS_79-140	SpB	1	36	ordered_Spar_7	1002476	1002511	+	0	4_divergent
iORF_43256	UWOPS_79-140	SpB	1	12	ordered_Spar_7	1002512	1002523	+	0	1_conserved
iORF_43257	UWOPS_79-140	SpB	1	15	ordered_Spar_7	1002584	1002598	-	2	5_SpeGroup
iORF_43263	UWOPS_79-140	SpB	1	54	ordered_Spar_7	1003962	1004015	-	1	3_pPar
iORF_43266	UWOPS_79-140	SpB	1	84	ordered_Spar_7	1003984	1004067	+	2	5_SpeGroup
iORF_43269	UWOPS_79-140	SpB	0	54	ordered_Spar_7	1004014	1004067	+	1	4_divergent
iORF_43405	UWOPS_79-140	SpB	1	33	ordered_Spar_7	1004911	1004943	+	0	3_pPar
iORF_43501	UWOPS_79-140	SpB	1	21	ordered_Spar_7	1004955	1004975	-	0	3_pPar
iORF_43312	UWOPS_79-140	SpB	1	18	ordered_Spar_7	1005012	1005029	-	0	3_pPar
iORF_43351	UWOPS_79-140	SpB	1	24	ordered_Spar_7	1005060	1005083	-	0	3_pPar
iORF_43357	UWOPS_79-140	SpB	1	39	ordered_Spar_7	1005067	1005105	+	0	5_SpeGroup
iORF_43362	UWOPS_79-140	SpB	1	15	ordered_Spar_7	1005088	1005102	-	0	3_pPar
iORF_43369	UWOPS_79-140	SpB	0	39	ordered_Spar_7	1005102	1005140	-	1	6_polymorphic
iORF_43370	UWOPS_79-140	SpB	0	15	ordered_Spar_7	1005105	1005119	+	0	6_polymorphic
iORF_43374	UWOPS_79-140	SpB	0	115	ordered_Spar_7	1005109	1005223	-	2	5_SpeGroup
iORF_43379	UWOPS_79-140	SpB	1	9	ordered_Spar_7	1005132	1005140	-	1	6_polymorphic
iORF_43380	UWOPS_79-140	SpB	0	92	ordered_Spar_7	1005132	1005223	-	2	5_SpeGroup
iORF_43381	UWOPS_79-140	SpB	1	87	ordered_Spar_7	1005137	1005223	-	1	5_SpeGroup
iORF_43395	UWOPS_79-140	SpB	0	80	ordered_Spar_7	1005163	1005242	-	5	5_SpeGroup
iORF_43413	UWOPS_79-140	SpB	0	45	ordered_Spar_7	1005198	1005242	-	0	5_SpeGroup
iORF_43414	UWOPS_79-140	SpB	0	45	ordered_Spar_7	1005198	1005242	-	4	7_ancest
iORF_43471	UWOPS_79-140	SpB	0	81	ordered_Spar_7	1005296	1005376	-	13	5_SpeGroup
iORF_43480	UWOPS_79-140	SpB	0	12	ordered_Spar_7	1005348	1005359	-	0	5_SpeGroup
iORF_43486	UWOPS_79-140	SpB	1	30	ordered_Spar_7	1005380	1005409	-	0	5_SpeGroup
iORF_43487	UWOPS_79-140	SpB	0	48	ordered_Spar_7	1005380	1005427	-	1	5_SpeGroup
iORF_43488	UWOPS_79-140	SpB	0	55	ordered_Spar_7	1005408	1005462	+	1	6_polymorphic
iORF_43489	UWOPS_79-140	SpB	1	78	ordered_Spar_7	1005408	1005485	+	1	6_polymorphic
iORF_43492	UWOPS_79-140	SpB	1	69	ordered_Spar_7	1005443	1005511	-	0	4_divergent
iORF_43493	UWOPS_79-140	SpB	0	33	ordered_Spar_7	1005453	1005485	+	0	6_polymorphic
iORF_43494	UWOPS_79-140	SpB	1	27	ordered_Spar_7	1005457	1005483	-	0	3_pPar
iORF_43495	UWOPS_79-140	SpB	1	33	ordered_Spar_7	1005468	1005500	-	0	3_pPar
iORF_43496	UWOPS_79-140	SpB	0	78	ordered_Spar_7	1005476	1005553	-	0	5_SpeGroup
iORF_43499	UWOPS_79-140	SpB	1	123	ordered_Spar_7	1005522	1005644	-	6	3_pPar
iORF_43500	UWOPS_79-140	SpB	1	78	ordered_Spar_7	1005534	1005611	+	0	3_pPar
iORF_43503	UWOPS_79-140	SpB	1	36	ordered_Spar_7	1005625	1005660	+	6	3_pPar
iORF_43505	UWOPS_79-140	SpB	0	180	ordered_Spar_7	1005663	1005842	-	13	5_SpeGroup
iORF_43507	UWOPS_79-140	SpB	1	54	ordered_Spar_7	1005663	1005716	-	8	4_divergent
iORF_43512	UWOPS_79-140	SpB	0	9	ordered_Spar_7	1005692	1005700	+	0	5_SpeGroup
iORF_43514	UWOPS_79-140	SpB	0	173	ordered_Spar_7	1005721	1005893	-	13	5_SpeGroup
iORF_43515	UWOPS_79-140	SpB	0	177	ordered_Spar_7	1005721	1005897	-	13	7_ancest
iORF_43516	UWOPS_79-140	SpB	0	238	ordered_Spar_7	1005761	1005998	-	13	5_SpeGroup
iORF_43271	UWOPS_79-140	SpB	1	30	ordered_Spar_7	1005813	1005842	-	0	5_SpeGroup
iORF_43274	UWOPS_79-140	SpB	0	186	ordered_Spar_7	1005813	1005998	-	9	7_ancest
iORF_43275	UWOPS_79-140	SpB	0	45	ordered_Spar_7	1005817	1005861	+	6	6_polymorphic
iORF_43277	UWOPS_79-140	SpB	1	72	ordered_Spar_7	1005817	1005888	+	8	6_polymorphic
iORF_43280	UWOPS_79-140	SpB	1	42	ordered_Spar_7	1005856	1005897	-	2	4_divergent
iORF_43281	UWOPS_79-140	SpB	1	18	ordered_Spar_7	1005858	1005875	+	2	4_divergent
iORF_43283	UWOPS_79-140	SpB	1	132	ordered_Spar_7	1005867	1005998	-	3	4_divergent
iORF_43286	UWOPS_79-140	SpB	1	15	ordered_Spar_7	1005892	1005906	+	0	6_polymorphic
iORF_43287	UWOPS_79-140	SpB	0	138	ordered_Spar_7	1005892	1006029	+	2	6_polymorphic
iORF_43288	UWOPS_79-140	SpB	1	30	ordered_Spar_7	1005896	1005925	+	1	6_polymorphic
iORF_43289	UWOPS_79-140	SpB	0	42	ordered_Spar_7	1005896	1005937	+	1	6_polymorphic
iORF_43290	UWOPS_79-140	SpB	0	134	ordered_Spar_7	1005896	1006029	+	2	5_SpeGroup
iORF_43293	UWOPS_79-140	SpB	1	96	ordered_Spar_7	1005934	1006029	+	1	6_polymorphic
iORF_43294	UWOPS_79-140	SpB	1	36	ordered_Spar_7	1005938	1005973	+	0	1_conserved
iORF_43297	UWOPS_79-140	SpB	1	12	ordered_Spar_7	1005970	1005981	-	0	6_polymorphic
iORF_43299	UWOPS_79-140	SpB	1	36	ordered_Spar_7	1005980	1006015	+	0	6_polymorphic
iORF_43301	UWOPS_79-140	SpB	0	12	ordered_Spar_7	1006012	1006023	-	0	6_polymorphic
iORF_43313	UWOPS_79-140	SpB	1	147	ordered_Spar_7	1006118	1006264	-	1	6_polymorphic
iORF_43317	UWOPS_79-140	SpB	1	33	ordered_Spar_7	1006221	1006253	-	0	3_pPar
iORF_43320	UWOPS_79-140	SpB	1	126	ordered_Spar_7	1006252	1006377	+	0	3_pPar
iORF_43321	UWOPS_79-140	SpB	0	75	ordered_Spar_7	1006266	1006340	+	0	6_polymorphic
iORF_43323	UWOPS_79-140	SpB	1	93	ordered_Spar_7	1006337	1006429	-	0	6_polymorphic
iORF_43324	UWOPS_79-140	SpB	0	153	ordered_Spar_7	1006337	1006489	-	0	6_polymorphic
iORF_43326	UWOPS_79-140	SpB	1	96	ordered_Spar_7	1006354	1006449	-	0	1_conserved
iORF_43327	UWOPS_79-140	SpB	1	42	ordered_Spar_7	1006390	1006431	+	0	6_polymorphic
iORF_43328	UWOPS_79-140	SpB	1	30	ordered_Spar_7	1006428	1006457	+	0	1_conserved
iORF_43331	UWOPS_79-140	SpB	1	30	ordered_Spar_7	1006476	1006505	-	0	4_divergent
iORF_43446	UWOPS_79-140	SpB	1	18	ordered_Spar_7	1008472	1008489	-	1	6_polymorphic
iORF_43448	UWOPS_79-140	SpB	1	36	ordered_Spar_7	1008506	1008541	-	0	1_conserved
iORF_43449	UWOPS_79-140	SpB	1	21	ordered_Spar_7	1008555	1008575	+	0	6_polymorphic
iORF_43455	UWOPS_79-140	SpB	1	24	ordered_Spar_7	1008568	1008591	-	0	4_divergent
iORF_43474	UWOPS_79-140	SpB	1	18	ordered_Spar_7	1008671	1008688	+	0	6_polymorphic
iORF_43537	UWOPS_79-140	SpB	0	142	ordered_Spar_7	1010222	1010363	+	2	6_polymorphic
iORF_43538	UWOPS_79-140	SpB	1	147	ordered_Spar_7	1010222	1010368	+	2	6_polymorphic
iORF_43539	UWOPS_79-140	SpB	0	194	ordered_Spar_7	1010222	1010415	+	2	6_polymorphic
iORF_43551	UWOPS_79-140	SpB	0	33	ordered_Spar_7	1010250	1010282	+	1	5_SpeGroup
iORF_43518	UWOPS_79-140	SpB	0	38	ordered_Spar_7	1010326	1010363	+	1	6_polymorphic
iORF_43519	UWOPS_79-140	SpB	0	43	ordered_Spar_7	1010326	1010368	+	1	6_polymorphic
iORF_43520	UWOPS_79-140	SpB	0	90	ordered_Spar_7	1010326	1010415	+	1	6_polymorphic
iORF_43522	UWOPS_79-140	SpB	0	60	ordered_Spar_7	1010524	1010583	+	2	5_SpeGroup
iORF_43525	UWOPS_79-140	SpB	1	27	ordered_Spar_7	1010584	1010610	+	1	3_pPar
iORF_43526	UWOPS_79-140	SpB	1	45	ordered_Spar_7	1010593	1010637	-	2	4_divergent
iORF_43527	UWOPS_79-140	SpB	0	35	ordered_Spar_7	1010603	1010637	-	1	7_ancest
iORF_43530	UWOPS_79-140	SpB	1	18	ordered_Spar_7	1010622	1010639	+	0	3_pPar
iORF_43532	UWOPS_79-140	SpB	1	42	ordered_Spar_7	1010636	1010677	+	0	3_pPar
iORF_43547	UWOPS_79-140	SpB	1	18	ordered_Spar_7	1010753	1010770	-	0	4_divergent
iORF_43548	UWOPS_79-140	SpB	0	51	ordered_Spar_7	1010769	1010819	+	1	5_SpeGroup
iORF_43549	UWOPS_79-140	SpB	0	49	ordered_Spar_7	1010771	1010819	+	1	7_ancest
iORF_43550	UWOPS_79-140	SpB	0	16	ordered_Spar_7	1010802	1010817	-	0	5_SpeGroup
iORF_43555	UWOPS_79-140	SpB	0	135	ordered_Spar_7	1013534	1013668	+	0	6_polymorphic
iORF_43569	UWOPS_79-140	SpB	1	27	ordered_Spar_7	1013553	1013579	-	0	1_conserved
iORF_43571	UWOPS_79-140	SpB	0	114	ordered_Spar_7	1013555	1013668	+	0	6_polymorphic
iORF_43572	UWOPS_79-140	SpB	1	129	ordered_Spar_7	1013563	1013691	-	0	6_polymorphic
iORF_43573	UWOPS_79-140	SpB	1	108	ordered_Spar_7	1013565	1013672	+	0	6_polymorphic
iORF_43574	UWOPS_79-140	SpB	0	163	ordered_Spar_7	1013565	1013727	+	0	6_polymorphic
iORF_43576	UWOPS_79-140	SpB	0	97	ordered_Spar_7	1013595	1013691	-	0	6_polymorphic
iORF_43557	UWOPS_79-140	SpB	1	63	ordered_Spar_7	1013665	1013727	+	0	6_polymorphic
iORF_43559	UWOPS_79-140	SpB	1	153	ordered_Spar_7	1013673	1013825	+	0	3_pPar
iORF_43562	UWOPS_79-140	SpB	0	60	ordered_Spar_7	1013708	1013767	-	0	5_SpeGroup
iORF_43563	UWOPS_79-140	SpB	1	111	ordered_Spar_7	1013708	1013818	-	0	4_divergent
iORF_43564	UWOPS_79-140	SpB	1	84	ordered_Spar_7	1013714	1013797	+	0	3_pPar
iORF_43565	UWOPS_79-140	SpB	1	120	ordered_Spar_7	1013760	1013879	-	0	3_pPar
iORF_43566	UWOPS_79-140	SpB	1	39	ordered_Spar_7	1013825	1013863	+	0	3_pPar
iORF_43568	UWOPS_79-140	SpB	1	18	ordered_Spar_7	1013836	1013853	+	0	1_conserved
iORF_43570	UWOPS_79-140	SpB	1	18	ordered_Spar_7	1013858	1013875	-	0	1_conserved
iORF_43665	UWOPS_79-140	SpB	1	9	ordered_Spar_7	1017048	1017056	+	0	6_polymorphic
iORF_43666	UWOPS_79-140	SpB	0	24	ordered_Spar_7	1017048	1017071	+	0	6_polymorphic
iORF_43636	UWOPS_79-140	SpB	0	24	ordered_Spar_7	1017170	1017193	+	0	6_polymorphic
iORF_43652	UWOPS_79-140	SpB	1	39	ordered_Spar_7	1017250	1017288	-	0	6_polymorphic
iORF_43654	UWOPS_79-140	SpB	0	27	ordered_Spar_7	1017272	1017298	-	0	4_divergent
iORF_43663	UWOPS_79-140	SpB	0	24	ordered_Spar_7	1017363	1017386	+	0	5_SpeGroup
iORF_43664	UWOPS_79-140	SpB	1	216	ordered_Spar_7	1017376	1017591	-	2	5_SpeGroup
iORF_43667	UWOPS_79-140	SpB	1	213	ordered_Spar_7	1017395	1017607	+	2	6_polymorphic
iORF_43668	UWOPS_79-140	SpB	0	45	ordered_Spar_7	1017405	1017449	+	1	6_polymorphic
iORF_43669	UWOPS_79-140	SpB	0	26	ordered_Spar_7	1017424	1017449	+	1	5_SpeGroup
iORF_43670	UWOPS_79-140	SpB	0	72	ordered_Spar_7	1017424	1017495	+	1	5_SpeGroup
iORF_43678	UWOPS_79-140	SpB	1	18	ordered_Spar_7	1017478	1017495	+	0	4_divergent
iORF_43679	UWOPS_79-140	SpB	0	96	ordered_Spar_7	1017478	1017573	+	1	5_SpeGroup
iORF_43680	UWOPS_79-140	SpB	0	93	ordered_Spar_7	1017499	1017591	-	1	5_SpeGroup
iORF_43682	UWOPS_79-140	SpB	0	89	ordered_Spar_7	1017503	1017591	-	1	5_SpeGroup
iORF_43686	UWOPS_79-140	SpB	0	83	ordered_Spar_7	1017525	1017607	+	1	5_SpeGroup
iORF_43687	UWOPS_79-140	SpB	0	138	ordered_Spar_7	1017525	1017662	+	1	5_SpeGroup
iORF_43688	UWOPS_79-140	SpB	1	171	ordered_Spar_7	1017525	1017695	+	1	5_SpeGroup
iORF_43689	UWOPS_79-140	SpB	0	54	ordered_Spar_7	1017554	1017607	+	0	6_polymorphic
iORF_43690	UWOPS_79-140	SpB	0	78	ordered_Spar_7	1017567	1017644	-	0	5_SpeGroup
iORF_43695	UWOPS_79-140	SpB	1	243	ordered_Spar_7	1017604	1017846	-	3	4_divergent
iORF_43706	UWOPS_79-140	SpB	0	9	ordered_Spar_7	1017660	1017668	-	0	5_SpeGroup
iORF_43709	UWOPS_79-140	SpB	0	183	ordered_Spar_7	1017664	1017846	-	3	4_divergent
iORF_43714	UWOPS_79-140	SpB	1	27	ordered_Spar_7	1017692	1017718	-	0	1_conserved
iORF_43715	UWOPS_79-140	SpB	1	81	ordered_Spar_7	1017708	1017788	+	1	3_pPar
iORF_43722	UWOPS_79-140	SpB	1	24	ordered_Spar_7	1017800	1017823	-	2	3_pPar
iORF_43586	UWOPS_79-140	SpB	1	33	ordered_Spar_7	1017986	1018018	-	0	3_pPar
iORF_43591	UWOPS_79-140	SpB	1	84	ordered_Spar_7	1018126	1018209	-	0	4_divergent
iORF_43593	UWOPS_79-140	SpB	1	96	ordered_Spar_7	1018242	1018337	-	1	5_SpeGroup
iORF_43595	UWOPS_79-140	SpB	0	204	ordered_Spar_7	1018242	1018445	-	2	5_SpeGroup
iORF_43599	UWOPS_79-140	SpB	0	56	ordered_Spar_7	1018257	1018312	+	1	5_SpeGroup
iORF_43600	UWOPS_79-140	SpB	1	60	ordered_Spar_7	1018257	1018316	+	1	4_divergent
iORF_43602	UWOPS_79-140	SpB	0	59	ordered_Spar_7	1018279	1018337	-	1	5_SpeGroup
iORF_43603	UWOPS_79-140	SpB	1	21	ordered_Spar_7	1018313	1018333	-	0	3_pPar
iORF_43608	UWOPS_79-140	SpB	1	33	ordered_Spar_7	1018367	1018399	-	1	3_pPar
iORF_43609	UWOPS_79-140	SpB	1	33	ordered_Spar_7	1018369	1018401	+	1	3_pPar
iORF_43613	UWOPS_79-140	SpB	0	161	ordered_Spar_7	1018398	1018558	+	24	6_polymorphic
iORF_43615	UWOPS_79-140	SpB	0	42	ordered_Spar_7	1018414	1018455	-	7	6_polymorphic
iORF_43625	UWOPS_79-140	SpB	1	63	ordered_Spar_7	1018462	1018524	-	0	5_SpeGroup
iORF_43626	UWOPS_79-140	SpB	0	84	ordered_Spar_7	1018462	1018545	-	0	4_divergent
iORF_43627	UWOPS_79-140	SpB	1	27	ordered_Spar_7	1018490	1018516	-	0	1_conserved
iORF_43629	UWOPS_79-140	SpB	0	54	ordered_Spar_7	1018535	1018588	-	0	6_polymorphic
iORF_43630	UWOPS_79-140	SpB	0	151	ordered_Spar_7	1018535	1018685	-	1	5_SpeGroup
iORF_43631	UWOPS_79-140	SpB	1	165	ordered_Spar_7	1018535	1018699	-	1	6_polymorphic
iORF_43632	UWOPS_79-140	SpB	1	9	ordered_Spar_7	1018548	1018556	-	0	6_polymorphic
iORF_43633	UWOPS_79-140	SpB	0	152	ordered_Spar_7	1018548	1018699	-	1	6_polymorphic
iORF_43634	UWOPS_79-140	SpB	1	9	ordered_Spar_7	1018585	1018593	-	0	6_polymorphic
iORF_43635	UWOPS_79-140	SpB	0	115	ordered_Spar_7	1018585	1018699	-	1	6_polymorphic
iORF_43641	UWOPS_79-140	SpB	0	41	ordered_Spar_7	1018645	1018685	-	1	6_polymorphic
iORF_43642	UWOPS_79-140	SpB	1	18	ordered_Spar_7	1018668	1018685	-	0	5_SpeGroup
iORF_43742	UWOPS_79-140	SpB	1	78	ordered_Spar_7	1020326	1020403	-	2	6_polymorphic
iORF_43743	UWOPS_79-140	SpB	1	42	ordered_Spar_7	1020352	1020393	-	1	3_pPar
iORF_43745	UWOPS_79-140	SpB	1	57	ordered_Spar_7	1020354	1020410	+	1	3_pPar
iORF_43748	UWOPS_79-140	SpB	1	21	ordered_Spar_7	1020400	1020420	-	0	3_pPar
iORF_43739	UWOPS_79-140	SpB	0	75	ordered_Spar_7	1020417	1020491	-	0	5_SpeGroup
iORF_43741	UWOPS_79-140	SpB	1	57	ordered_Spar_7	1020435	1020491	-	0	6_polymorphic
iORF_43757	UWOPS_79-140	SpB	0	106	ordered_Spar_7	1023055	1023160	+	5	5_SpeGroup
iORF_43758	UWOPS_79-140	SpB	1	18	ordered_Spar_7	1023061	1023078	+	0	4_divergent
iORF_43751	UWOPS_79-140	SpB	1	57	ordered_Spar_7	1023104	1023160	+	0	6_polymorphic
iORF_43752	UWOPS_79-140	SpB	0	36	ordered_Spar_7	1023123	1023158	+	0	6_polymorphic
iORF_43753	UWOPS_79-140	SpB	1	72	ordered_Spar_7	1023123	1023194	+	0	6_polymorphic
iORF_43754	UWOPS_79-140	SpB	1	48	ordered_Spar_7	1023162	1023209	-	0	4_divergent
iORF_43768	UWOPS_79-140	SpB	1	60	ordered_Spar_7	1024002	1024061	+	0	1_conserved
iORF_43764	UWOPS_79-140	SpB	0	175	ordered_Spar_7	1024015	1024189	+	5	5_SpeGroup
iORF_43770	UWOPS_79-140	SpB	0	38	ordered_Spar_7	1024087	1024124	+	3	5_SpeGroup
iORF_43771	UWOPS_79-140	SpB	1	54	ordered_Spar_7	1024087	1024140	+	3	6_polymorphic
iORF_43772	UWOPS_79-140	SpB	0	99	ordered_Spar_7	1024087	1024185	+	4	5_SpeGroup
iORF_43760	UWOPS_79-140	SpB	1	42	ordered_Spar_7	1024117	1024158	-	1	5_SpeGroup
iORF_43762	UWOPS_79-140	SpB	0	27	ordered_Spar_7	1024132	1024158	-	0	4_divergent
iORF_43763	UWOPS_79-140	SpB	1	15	ordered_Spar_7	1024137	1024151	+	0	3_pPar
iORF_43765	UWOPS_79-140	SpB	0	33	ordered_Spar_7	1024157	1024189	+	1	6_polymorphic
iORF_43766	UWOPS_79-140	SpB	1	12	ordered_Spar_7	1024174	1024185	+	1	4_divergent
iORF_43791	UWOPS_79-140	SpB	1	153	ordered_Spar_7	1025517	1025669	-	1	4_divergent
iORF_43792	UWOPS_79-140	SpB	1	18	ordered_Spar_7	1025522	1025539	-	0	4_divergent
iORF_43793	UWOPS_79-140	SpB	1	63	ordered_Spar_7	1025529	1025591	+	1	5_SpeGroup
iORF_43794	UWOPS_79-140	SpB	0	71	ordered_Spar_7	1025529	1025599	+	1	5_SpeGroup
iORF_43795	UWOPS_79-140	SpB	0	123	ordered_Spar_7	1025529	1025651	+	1	5_SpeGroup
iORF_43797	UWOPS_79-140	SpB	0	23	ordered_Spar_7	1025566	1025588	-	0	5_SpeGroup
iORF_43798	UWOPS_79-140	SpB	0	104	ordered_Spar_7	1025566	1025669	-	0	7_ancest
iORF_43773	UWOPS_79-140	SpB	0	9	ordered_Spar_7	1025580	1025588	-	0	7_ancest
iORF_43775	UWOPS_79-140	SpB	0	90	ordered_Spar_7	1025580	1025669	-	0	5_SpeGroup
iORF_43779	UWOPS_79-140	SpB	1	12	ordered_Spar_7	1025633	1025644	-	0	3_pPar
iORF_43780	UWOPS_79-140	SpB	1	9	ordered_Spar_7	1025641	1025649	-	0	1_conserved
iORF_43782	UWOPS_79-140	SpB	0	184	ordered_Spar_7	1025648	1025831	+	4	5_SpeGroup
iORF_43785	UWOPS_79-140	SpB	0	57	ordered_Spar_7	1025685	1025741	-	1	5_SpeGroup
iORF_43786	UWOPS_79-140	SpB	1	96	ordered_Spar_7	1025685	1025780	-	4	5_SpeGroup
iORF_43787	UWOPS_79-140	SpB	0	136	ordered_Spar_7	1025685	1025820	-	4	5_SpeGroup
iORF_43790	UWOPS_79-140	SpB	1	66	ordered_Spar_7	1025755	1025820	-	3	4_divergent
iORF_43807	UWOPS_79-140	SpB	1	24	ordered_Spar_7	1028305	1028328	+	4	3_pPar
iORF_43810	UWOPS_79-140	SpB	1	63	ordered_Spar_7	1028325	1028387	-	3	4_divergent
iORF_43811	UWOPS_79-140	SpB	0	105	ordered_Spar_7	1028325	1028429	-	3	5_SpeGroup
iORF_43812	UWOPS_79-140	SpB	0	131	ordered_Spar_7	1028396	1028526	+	12	5_SpeGroup
iORF_43823	UWOPS_79-140	SpB	0	68	ordered_Spar_7	1028509	1028576	-	13	6_polymorphic
iORF_43826	UWOPS_79-140	SpB	0	52	ordered_Spar_7	1028525	1028576	-	5	5_SpeGroup
iORF_43828	UWOPS_79-140	SpB	1	15	ordered_Spar_7	1028562	1028576	-	1	6_polymorphic
iORF_43831	UWOPS_79-140	SpB	0	21	ordered_Spar_7	1028569	1028589	-	1	4_divergent
iORF_43832	UWOPS_79-140	SpB	1	24	ordered_Spar_7	1028569	1028592	-	1	5_SpeGroup
iORF_43836	UWOPS_79-140	SpB	0	9	ordered_Spar_7	1028592	1028600	-	0	7_ancest
iORF_43837	UWOPS_79-140	SpB	0	168	ordered_Spar_7	1028592	1028759	-	7	5_SpeGroup
iORF_43838	UWOPS_79-140	SpB	1	12	ordered_Spar_7	1028602	1028613	-	0	6_polymorphic
iORF_43842	UWOPS_79-140	SpB	0	85	ordered_Spar_7	1028675	1028759	-	0	7_ancest
iORF_43843	UWOPS_79-140	SpB	1	51	ordered_Spar_7	1028709	1028759	-	0	4_divergent
iORF_43844	UWOPS_79-140	SpB	0	150	ordered_Spar_7	1028711	1028860	+	1	4_divergent
iORF_43845	UWOPS_79-140	SpB	1	18	ordered_Spar_7	1028728	1028745	-	0	3_pPar
iORF_43852	UWOPS_79-140	SpB	1	165	ordered_Spar_7	1031004	1031168	+	4	6_polymorphic
iORF_43861	UWOPS_79-140	SpB	0	88	ordered_Spar_7	1031004	1031091	+	0	6_polymorphic
iORF_43893	UWOPS_79-140	SpB	0	37	ordered_Spar_7	1031011	1031047	-	0	5_SpeGroup
iORF_43968	UWOPS_79-140	SpB	1	18	ordered_Spar_7	1031074	1031091	+	0	6_polymorphic
iORF_43969	UWOPS_79-140	SpB	0	89	ordered_Spar_7	1031084	1031172	-	4	5_SpeGroup
iORF_43976	UWOPS_79-140	SpB	1	45	ordered_Spar_7	1031092	1031136	+	2	4_divergent
iORF_43977	UWOPS_79-140	SpB	0	56	ordered_Spar_7	1031092	1031147	+	4	6_polymorphic
iORF_43978	UWOPS_79-140	SpB	0	77	ordered_Spar_7	1031092	1031168	+	4	6_polymorphic
iORF_43892	UWOPS_79-140	SpB	1	24	ordered_Spar_7	1031165	1031188	-	0	3_pPar
iORF_43909	UWOPS_79-140	SpB	1	9	ordered_Spar_7	1031193	1031201	-	0	4_divergent
iORF_43980	UWOPS_79-140	SpB	1	30	ordered_Spar_7	1031976	1032005	+	0	4_divergent
iORF_43981	UWOPS_79-140	SpB	0	15	ordered_Spar_7	1031981	1031995	+	0	5_SpeGroup
iORF_43849	UWOPS_79-140	SpB	0	29	ordered_Spar_7	1032002	1032030	+	0	5_SpeGroup
iORF_43851	UWOPS_79-140	SpB	1	111	ordered_Spar_7	1032002	1032112	+	0	4_divergent
iORF_43853	UWOPS_79-140	SpB	1	12	ordered_Spar_7	1032033	1032044	+	0	3_pPar
iORF_43855	UWOPS_79-140	SpB	0	9	ordered_Spar_7	1032048	1032056	+	0	4_divergent
iORF_43856	UWOPS_79-140	SpB	1	108	ordered_Spar_7	1032051	1032158	-	0	4_divergent
iORF_43858	UWOPS_79-140	SpB	0	99	ordered_Spar_7	1032053	1032151	+	0	5_SpeGroup
iORF_43859	UWOPS_79-140	SpB	1	42	ordered_Spar_7	1032057	1032098	+	0	3_pPar
iORF_43862	UWOPS_79-140	SpB	1	42	ordered_Spar_7	1032099	1032140	+	0	1_conserved
iORF_43864	UWOPS_79-140	SpB	1	15	ordered_Spar_7	1032157	1032171	+	0	4_divergent
iORF_43865	UWOPS_79-140	SpB	1	99	ordered_Spar_7	1032168	1032266	-	0	3_pPar
iORF_43872	UWOPS_79-140	SpB	1	12	ordered_Spar_7	1032274	1032285	-	0	1_conserved
iORF_43923	UWOPS_79-140	SpB	0	108	ordered_Spar_7	1033200	1033307	+	1	4_divergent
iORF_43926	UWOPS_79-140	SpB	1	66	ordered_Spar_7	1033234	1033299	+	1	3_pPar
iORF_43928	UWOPS_79-140	SpB	1	45	ordered_Spar_7	1033260	1033304	-	0	3_pPar
iORF_43929	UWOPS_79-140	SpB	1	15	ordered_Spar_7	1033262	1033276	+	0	6_polymorphic
iORF_43930	UWOPS_79-140	SpB	0	93	ordered_Spar_7	1033262	1033354	+	2	6_polymorphic
iORF_43932	UWOPS_79-140	SpB	1	231	ordered_Spar_7	1033304	1033534	-	2	3_pPar
iORF_43933	UWOPS_79-140	SpB	0	18	ordered_Spar_7	1033314	1033331	+	2	5_SpeGroup
iORF_43934	UWOPS_79-140	SpB	1	159	ordered_Spar_7	1033314	1033472	+	2	4_divergent
iORF_43937	UWOPS_79-140	SpB	1	153	ordered_Spar_7	1033384	1033536	+	0	3_pPar
iORF_43939	UWOPS_79-140	SpB	0	18	ordered_Spar_7	1033465	1033482	-	0	5_SpeGroup
iORF_43941	UWOPS_79-140	SpB	0	18	ordered_Spar_7	1033571	1033588	-	0	5_SpeGroup
iORF_43982	UWOPS_79-140	SpB	0	166	ordered_Spar_7	1037778	1037943	+	6	5_SpeGroup
iORF_43983	UWOPS_79-140	SpB	0	181	ordered_Spar_7	1037778	1037958	+	10	5_SpeGroup
iORF_43984	UWOPS_79-140	SpB	0	185	ordered_Spar_7	1037778	1037962	+	13	6_polymorphic
iORF_43987	UWOPS_79-140	SpB	1	42	ordered_Spar_7	1037778	1037819	+	3	6_polymorphic
iORF_44005	UWOPS_79-140	SpB	0	43	ordered_Spar_7	1037810	1037852	+	2	5_SpeGroup
iORF_44006	UWOPS_79-140	SpB	0	21	ordered_Spar_7	1037816	1037836	+	0	6_polymorphic
iORF_44007	UWOPS_79-140	SpB	1	117	ordered_Spar_7	1037820	1037936	+	3	6_polymorphic
iORF_44008	UWOPS_79-140	SpB	0	143	ordered_Spar_7	1037820	1037962	+	10	6_polymorphic
iORF_44010	UWOPS_79-140	SpB	0	40	ordered_Spar_7	1037820	1037859	+	2	4_divergent
iORF_44011	UWOPS_79-140	SpB	0	8	ordered_Spar_7	1037845	1037852	+	1	7_ancest
iORF_43988	UWOPS_79-140	SpB	0	123	ordered_Spar_7	1037887	1038009	-	8	7_ancest
iORF_43992	UWOPS_79-140	SpB	0	12	ordered_Spar_7	1037912	1037923	-	0	7_ancest
iORF_43993	UWOPS_79-140	SpB	0	98	ordered_Spar_7	1037912	1038009	-	8	4_divergent
iORF_43994	UWOPS_79-140	SpB	0	50	ordered_Spar_7	1037917	1037966	-	8	5_SpeGroup
iORF_43995	UWOPS_79-140	SpB	1	93	ordered_Spar_7	1037917	1038009	-	8	5_SpeGroup
iORF_44001	UWOPS_79-140	SpB	1	24	ordered_Spar_7	1037980	1038003	+	0	3_pPar
iORF_44002	UWOPS_79-140	SpB	1	48	ordered_Spar_7	1037993	1038040	+	1	4_divergent
iORF_44014	UWOPS_79-140	SpB	1	33	ordered_Spar_7	1044007	1044039	-	0	3_pPar
iORF_44015	UWOPS_79-140	SpB	1	33	ordered_Spar_7	1044011	1044043	-	0	3_pPar
iORF_44020	UWOPS_79-140	SpB	1	9	ordered_Spar_7	1044785	1044793	+	0	4_divergent
iORF_44021	UWOPS_79-140	SpB	0	18	ordered_Spar_7	1044785	1044802	+	0	5_SpeGroup
iORF_44022	UWOPS_79-140	SpB	1	12	ordered_Spar_7	1044813	1044824	+	1	3_pPar
iORF_44025	UWOPS_79-140	SpB	1	30	ordered_Spar_7	1044832	1044861	-	0	3_pPar
iORF_44027	UWOPS_79-140	SpB	0	131	ordered_Spar_7	1044836	1044966	-	3	5_SpeGroup
iORF_44029	UWOPS_79-140	SpB	1	9	ordered_Spar_7	1044849	1044857	+	0	3_pPar
iORF_44030	UWOPS_79-140	SpB	1	21	ordered_Spar_7	1044854	1044874	+	1	3_pPar
iORF_44018	UWOPS_79-140	SpB	1	27	ordered_Spar_7	1044927	1044953	+	1	4_divergent
iORF_44019	UWOPS_79-140	SpB	1	27	ordered_Spar_7	1044940	1044966	-	1	4_divergent
iORF_44074	UWOPS_79-140	SpB	0	48	ordered_Spar_7	1045555	1045602	-	0	4_divergent
iORF_44079	UWOPS_79-140	SpB	1	45	ordered_Spar_7	1045558	1045602	-	0	5_SpeGroup
iORF_44033	UWOPS_79-140	SpB	1	12	ordered_Spar_7	1045616	1045627	-	0	1_conserved
iORF_44035	UWOPS_79-140	SpB	1	27	ordered_Spar_7	1045622	1045648	+	2	4_divergent
iORF_44052	UWOPS_79-140	SpB	0	12	ordered_Spar_7	1045715	1045726	-	0	6_polymorphic
iORF_44054	UWOPS_79-140	SpB	1	102	ordered_Spar_7	1045720	1045821	+	15	5_SpeGroup
iORF_44058	UWOPS_79-140	SpB	0	45	ordered_Spar_7	1045777	1045821	+	1	5_SpeGroup
iORF_44063	UWOPS_79-140	SpB	1	48	ordered_Spar_7	1045801	1045848	-	0	4_divergent
iORF_44068	UWOPS_79-140	SpB	1	33	ordered_Spar_7	1045905	1045937	-	0	4_divergent
iORF_44072	UWOPS_79-140	SpB	0	56	ordered_Spar_7	1045955	1046010	-	4	5_SpeGroup
iORF_44073	UWOPS_79-140	SpB	1	96	ordered_Spar_7	1045955	1046050	-	4	4_divergent
iORF_44076	UWOPS_79-140	SpB	1	42	ordered_Spar_7	1045978	1046019	+	4	4_divergent
iORF_44077	UWOPS_79-140	SpB	1	36	ordered_Spar_7	1045993	1046028	-	4	4_divergent
iORF_44082	UWOPS_79-140	SpB	0	93	ordered_Spar_7	1046028	1046120	-	1	5_SpeGroup
iORF_44083	UWOPS_79-140	SpB	1	21	ordered_Spar_7	1046034	1046054	+	0	4_divergent
iORF_44085	UWOPS_79-140	SpB	0	57	ordered_Spar_7	1046064	1046120	-	1	7_ancest
iORF_44089	UWOPS_79-140	SpB	1	9	ordered_Spar_7	1046131	1046139	-	0	3_pPar
iORF_44090	UWOPS_79-140	SpB	0	18	ordered_Spar_7	1046136	1046153	-	0	4_divergent
iORF_44103	UWOPS_79-140	SpB	0	87	ordered_Spar_7	1052858	1052944	+	1	5_SpeGroup
iORF_44105	UWOPS_79-140	SpB	1	96	ordered_Spar_7	1052902	1052997	+	0	4_divergent
iORF_44115	UWOPS_79-140	SpB	1	18	ordered_Spar_7	1054807	1054824	-	0	4_divergent
iORF_44112	UWOPS_79-140	SpB	1	42	ordered_Spar_7	1055013	1055054	-	0	3_pPar
iORF_44132	UWOPS_79-140	SpB	1	12	ordered_Spar_7	1056282	1056293	+	0	1_conserved
iORF_44133	UWOPS_79-140	SpB	1	15	ordered_Spar_7	1056578	1056592	+	0	6_polymorphic
iORF_44135	UWOPS_79-140	SpB	1	216	ordered_Spar_7	1056589	1056804	+	2	6_polymorphic
iORF_44136	UWOPS_79-140	SpB	1	21	ordered_Spar_7	1056595	1056615	-	0	1_conserved
iORF_44137	UWOPS_79-140	SpB	1	48	ordered_Spar_7	1056597	1056644	+	1	4_divergent
iORF_44138	UWOPS_79-140	SpB	0	69	ordered_Spar_7	1056597	1056665	+	2	5_SpeGroup
iORF_44141	UWOPS_79-140	SpB	1	21	ordered_Spar_7	1056645	1056665	+	1	4_divergent
iORF_44142	UWOPS_79-140	SpB	1	108	ordered_Spar_7	1056656	1056763	-	1	5_SpeGroup
iORF_44144	UWOPS_79-140	SpB	1	30	ordered_Spar_7	1056702	1056731	+	0	4_divergent
iORF_44145	UWOPS_79-140	SpB	0	114	ordered_Spar_7	1056702	1056815	+	0	5_SpeGroup
iORF_44147	UWOPS_79-140	SpB	1	54	ordered_Spar_7	1056762	1056815	+	0	4_divergent
iORF_44148	UWOPS_79-140	SpB	1	18	ordered_Spar_7	1056771	1056788	-	0	1_conserved
iORF_44150	UWOPS_79-140	SpB	1	21	ordered_Spar_7	1056812	1056832	-	0	3_pPar
iORF_44153	UWOPS_79-140	SpB	1	153	ordered_Spar_7	1056839	1056991	+	1	3_pPar
iORF_44155	UWOPS_79-140	SpB	1	36	ordered_Spar_7	1056849	1056884	-	0	1_conserved
iORF_44157	UWOPS_79-140	SpB	1	87	ordered_Spar_7	1056877	1056963	-	1	3_pPar
iORF_44159	UWOPS_79-140	SpB	1	36	ordered_Spar_7	1056883	1056918	+	0	4_divergent
iORF_44160	UWOPS_79-140	SpB	0	42	ordered_Spar_7	1056883	1056924	+	0	4_divergent
iORF_44201	UWOPS_79-140	SpB	1	12	ordered_Spar_7	1058084	1058095	-	0	3_pPar
iORF_44203	UWOPS_79-140	SpB	1	9	ordered_Spar_7	1058092	1058100	-	0	3_pPar
iORF_44223	UWOPS_79-140	SpB	1	12	ordered_Spar_7	1058097	1058108	-	0	3_pPar
iORF_44178	UWOPS_79-140	SpB	0	24	ordered_Spar_7	1058186	1058209	+	0	5_SpeGroup
iORF_44191	UWOPS_79-140	SpB	1	12	ordered_Spar_7	1058357	1058368	+	0	5_SpeGroup
iORF_44193	UWOPS_79-140	SpB	1	72	ordered_Spar_7	1058384	1058455	+	2	3_pPar
iORF_44196	UWOPS_79-140	SpB	0	60	ordered_Spar_7	1058403	1058462	-	0	7_ancest
iORF_44197	UWOPS_79-140	SpB	0	66	ordered_Spar_7	1058403	1058468	-	0	5_SpeGroup
iORF_44198	UWOPS_79-140	SpB	1	21	ordered_Spar_7	1058442	1058462	-	0	5_SpeGroup
iORF_44199	UWOPS_79-140	SpB	0	120	ordered_Spar_7	1058442	1058561	-	1	5_SpeGroup
iORF_44202	UWOPS_79-140	SpB	0	38	ordered_Spar_7	1058524	1058561	-	1	4_divergent
iORF_44204	UWOPS_79-140	SpB	0	155	ordered_Spar_7	1058556	1058710	+	3	5_SpeGroup
iORF_44205	UWOPS_79-140	SpB	0	244	ordered_Spar_7	1058556	1058799	+	3	6_polymorphic
iORF_44206	UWOPS_79-140	SpB	1	315	ordered_Spar_7	1058556	1058870	+	7	6_polymorphic
iORF_44209	UWOPS_79-140	SpB	0	15	ordered_Spar_7	1058560	1058574	+	0	5_SpeGroup
iORF_44210	UWOPS_79-140	SpB	0	151	ordered_Spar_7	1058560	1058710	+	3	5_SpeGroup
iORF_44211	UWOPS_79-140	SpB	0	240	ordered_Spar_7	1058560	1058799	+	3	7_ancest
iORF_44212	UWOPS_79-140	SpB	0	9	ordered_Spar_7	1058571	1058579	-	0	5_SpeGroup
iORF_44213	UWOPS_79-140	SpB	0	133	ordered_Spar_7	1058578	1058710	+	3	6_polymorphic
iORF_44214	UWOPS_79-140	SpB	0	152	ordered_Spar_7	1058578	1058729	+	3	5_SpeGroup
iORF_44215	UWOPS_79-140	SpB	1	222	ordered_Spar_7	1058578	1058799	+	3	6_polymorphic
iORF_44216	UWOPS_79-140	SpB	0	18	ordered_Spar_7	1058582	1058599	-	0	5_SpeGroup
iORF_44217	UWOPS_79-140	SpB	1	9	ordered_Spar_7	1058591	1058599	-	0	4_divergent
iORF_44218	UWOPS_79-140	SpB	0	78	ordered_Spar_7	1058602	1058679	-	0	6_polymorphic
iORF_44219	UWOPS_79-140	SpB	1	78	ordered_Spar_7	1058602	1058679	-	2	6_polymorphic
iORF_44220	UWOPS_79-140	SpB	0	79	ordered_Spar_7	1058602	1058680	-	2	5_SpeGroup
iORF_44221	UWOPS_79-140	SpB	0	80	ordered_Spar_7	1058602	1058681	-	2	5_SpeGroup
iORF_44224	UWOPS_79-140	SpB	1	30	ordered_Spar_7	1058616	1058645	-	0	3_pPar
iORF_44232	UWOPS_79-140	SpB	1	69	ordered_Spar_7	1058724	1058792	-	0	1_conserved
iORF_44233	UWOPS_79-140	SpB	0	69	ordered_Spar_7	1058731	1058799	+	0	5_SpeGroup
iORF_44234	UWOPS_79-140	SpB	1	90	ordered_Spar_7	1058796	1058885	-	4	6_polymorphic
iORF_44235	UWOPS_79-140	SpB	0	60	ordered_Spar_7	1058811	1058870	+	4	6_polymorphic
iORF_44237	UWOPS_79-140	SpB	0	36	ordered_Spar_7	1058867	1058902	-	2	4_divergent
iORF_44238	UWOPS_79-140	SpB	1	21	ordered_Spar_7	1058871	1058891	+	0	3_pPar
iORF_44242	UWOPS_79-140	SpB	1	126	ordered_Spar_7	1058906	1059031	-	4	6_polymorphic
iORF_44243	UWOPS_79-140	SpB	0	45	ordered_Spar_7	1058906	1058950	-	1	5_SpeGroup
iORF_44244	UWOPS_79-140	SpB	0	99	ordered_Spar_7	1058928	1059026	-	3	5_SpeGroup
iORF_44245	UWOPS_79-140	SpB	0	81	ordered_Spar_7	1058951	1059031	-	3	6_polymorphic
iORF_44247	UWOPS_79-140	SpB	1	24	ordered_Spar_7	1059003	1059026	-	1	4_divergent
iORF_44172	UWOPS_79-140	SpB	0	51	ordered_Spar_7	1059028	1059078	-	1	4_divergent
iORF_44173	UWOPS_79-140	SpB	1	45	ordered_Spar_7	1059034	1059078	-	0	5_SpeGroup
iORF_44175	UWOPS_79-140	SpB	0	37	ordered_Spar_7	1059100	1059136	-	5	5_SpeGroup
iORF_44271	UWOPS_79-140	SpB	1	18	ordered_Spar_7	1063570	1063587	-	0	6_polymorphic
iORF_44275	UWOPS_79-140	SpB	0	47	ordered_Spar_7	1063570	1063616	-	1	6_polymorphic
iORF_44292	UWOPS_79-140	SpB	0	42	ordered_Spar_7	1063575	1063616	-	1	5_SpeGroup
iORF_44260	UWOPS_79-140	SpB	0	102	ordered_Spar_7	1063586	1063687	+	2	5_SpeGroup
iORF_44265	UWOPS_79-140	SpB	1	45	ordered_Spar_7	1063586	1063630	+	1	6_polymorphic
iORF_44266	UWOPS_79-140	SpB	0	48	ordered_Spar_7	1063586	1063633	+	1	6_polymorphic
iORF_44267	UWOPS_79-140	SpB	0	53	ordered_Spar_7	1063586	1063638	+	1	5_SpeGroup
iORF_44284	UWOPS_79-140	SpB	1	111	ordered_Spar_7	1063603	1063713	-	1	4_divergent
iORF_44293	UWOPS_79-140	SpB	0	164	ordered_Spar_7	1063658	1063821	-	23	6_polymorphic
iORF_44294	UWOPS_79-140	SpB	0	254	ordered_Spar_7	1063658	1063911	-	23	6_polymorphic
iORF_44295	UWOPS_79-140	SpB	1	24	ordered_Spar_7	1063664	1063687	+	1	4_divergent
iORF_44248	UWOPS_79-140	SpB	0	45	ordered_Spar_7	1063669	1063713	-	1	5_SpeGroup
iORF_44249	UWOPS_79-140	SpB	0	39	ordered_Spar_7	1063680	1063718	-	1	5_SpeGroup
iORF_44253	UWOPS_79-140	SpB	1	15	ordered_Spar_7	1063687	1063701	+	0	3_pPar
iORF_44255	UWOPS_79-140	SpB	0	158	ordered_Spar_7	1063712	1063869	+	22	6_polymorphic
iORF_44256	UWOPS_79-140	SpB	1	21	ordered_Spar_7	1063728	1063748	-	1	6_polymorphic
iORF_44259	UWOPS_79-140	SpB	0	14	ordered_Spar_7	1063735	1063748	-	1	5_SpeGroup
iORF_44268	UWOPS_79-140	SpB	1	159	ordered_Spar_7	1063753	1063911	-	20	6_polymorphic
iORF_44269	UWOPS_79-140	SpB	1	18	ordered_Spar_7	1063770	1063787	-	0	3_pPar
iORF_44273	UWOPS_79-140	SpB	0	76	ordered_Spar_7	1063794	1063869	+	10	6_polymorphic
iORF_44274	UWOPS_79-140	SpB	0	80	ordered_Spar_7	1063794	1063873	+	10	6_polymorphic
iORF_44276	UWOPS_79-140	SpB	1	21	ordered_Spar_7	1063797	1063817	-	2	3_pPar
iORF_44278	UWOPS_79-140	SpB	0	24	ordered_Spar_7	1063814	1063837	-	2	5_SpeGroup
iORF_44280	UWOPS_79-140	SpB	0	15	ordered_Spar_7	1063855	1063869	+	0	6_polymorphic
iORF_44282	UWOPS_79-140	SpB	0	18	ordered_Spar_7	1063894	1063911	-	0	4_divergent
iORF_44288	UWOPS_79-140	SpB	1	87	ordered_Spar_7	1064011	1064097	+	0	6_polymorphic
iORF_44303	UWOPS_79-140	SpB	1	123	ordered_Spar_7	1065075	1065197	-	4	6_polymorphic
iORF_44305	UWOPS_79-140	SpB	1	159	ordered_Spar_7	1065140	1065298	-	1	4_divergent
iORF_44298	UWOPS_79-140	SpB	0	38	ordered_Spar_7	1065160	1065197	-	1	4_divergent
iORF_44299	UWOPS_79-140	SpB	0	139	ordered_Spar_7	1065160	1065298	-	1	5_SpeGroup
iORF_44300	UWOPS_79-140	SpB	1	18	ordered_Spar_7	1065252	1065269	-	0	1_conserved
iORF_44301	UWOPS_79-140	SpB	1	33	ordered_Spar_7	1065268	1065300	+	0	3_pPar
iORF_44302	UWOPS_79-140	SpB	1	12	ordered_Spar_7	1065284	1065295	+	0	1_conserved
iORF_44306	UWOPS_79-140	SpB	1	21	ordered_Spar_7	1066366	1066386	-	0	3_pPar
iORF_44311	UWOPS_79-140	SpB	1	81	ordered_Spar_7	1066409	1066489	-	0	3_pPar
iORF_44315	UWOPS_79-140	SpB	1	9	ordered_Spar_7	1066462	1066470	+	0	4_divergent
iORF_44316	UWOPS_79-140	SpB	0	69	ordered_Spar_7	1066462	1066530	+	0	4_divergent
iORF_44317	UWOPS_79-140	SpB	0	51	ordered_Spar_7	1066467	1066517	+	0	5_SpeGroup
iORF_44319	UWOPS_79-140	SpB	1	30	ordered_Spar_7	1066488	1066517	+	0	4_divergent
iORF_44321	UWOPS_79-140	SpB	0	93	ordered_Spar_7	1066539	1066631	-	1	5_SpeGroup
iORF_44322	UWOPS_79-140	SpB	1	72	ordered_Spar_7	1066560	1066631	-	1	4_divergent
iORF_44323	UWOPS_79-140	SpB	0	95	ordered_Spar_7	1066582	1066676	-	3	5_SpeGroup
iORF_44324	UWOPS_79-140	SpB	1	12	ordered_Spar_7	1066614	1066625	+	0	5_SpeGroup
iORF_44325	UWOPS_79-140	SpB	0	15	ordered_Spar_7	1066614	1066628	+	0	4_divergent
iORF_44331	UWOPS_79-140	SpB	0	25	ordered_Spar_7	1066652	1066676	-	0	7_ancest
iORF_44333	UWOPS_79-140	SpB	1	18	ordered_Spar_7	1066686	1066703	-	1	3_pPar
iORF_44335	UWOPS_79-140	SpB	1	84	ordered_Spar_7	1066694	1066777	+	0	4_divergent
iORF_44336	UWOPS_79-140	SpB	1	60	ordered_Spar_7	1066703	1066762	-	0	3_pPar
iORF_44338	UWOPS_79-140	SpB	0	66	ordered_Spar_7	1066712	1066777	+	0	5_SpeGroup
iORF_44339	UWOPS_79-140	SpB	0	9	ordered_Spar_7	1066728	1066736	-	0	5_SpeGroup
iORF_44340	UWOPS_79-140	SpB	1	93	ordered_Spar_7	1066728	1066820	-	1	5_SpeGroup
iORF_44341	UWOPS_79-140	SpB	0	18	ordered_Spar_7	1066735	1066752	+	0	5_SpeGroup
iORF_44342	UWOPS_79-140	SpB	0	15	ordered_Spar_7	1066770	1066784	+	0	6_polymorphic
iORF_44343	UWOPS_79-140	SpB	1	54	ordered_Spar_7	1066770	1066823	+	1	4_divergent
iORF_44344	UWOPS_79-140	SpB	0	116	ordered_Spar_7	1066770	1066885	+	1	6_polymorphic
iORF_44345	UWOPS_79-140	SpB	0	47	ordered_Spar_7	1066774	1066820	-	1	5_SpeGroup
iORF_44346	UWOPS_79-140	SpB	0	156	ordered_Spar_7	1066810	1066965	-	0	6_polymorphic
iORF_44347	UWOPS_79-140	SpB	1	102	ordered_Spar_7	1066820	1066921	-	0	3_pPar
iORF_44349	UWOPS_79-140	SpB	1	117	ordered_Spar_7	1066849	1066965	-	0	6_polymorphic
iORF_44350	UWOPS_79-140	SpB	1	27	ordered_Spar_7	1066859	1066885	+	0	6_polymorphic
iORF_44359	UWOPS_79-140	SpB	1	51	ordered_Spar_7	1068012	1068062	-	0	3_pPar
iORF_44368	UWOPS_79-140	SpB	0	18	ordered_Spar_7	1069504	1069521	+	0	4_divergent
iORF_44413	UWOPS_79-140	SpB	1	72	ordered_Spar_7	1069540	1069611	-	0	6_polymorphic
iORF_44417	UWOPS_79-140	SpB	0	105	ordered_Spar_7	1069550	1069654	-	4	5_SpeGroup
iORF_44421	UWOPS_79-140	SpB	0	49	ordered_Spar_7	1069563	1069611	-	0	6_polymorphic
iORF_44423	UWOPS_79-140	SpB	1	12	ordered_Spar_7	1069567	1069578	+	0	6_polymorphic
iORF_44424	UWOPS_79-140	SpB	0	13	ordered_Spar_7	1069567	1069579	+	0	6_polymorphic
iORF_44425	UWOPS_79-140	SpB	0	14	ordered_Spar_7	1069567	1069580	+	0	5_SpeGroup
iORF_44362	UWOPS_79-140	SpB	1	27	ordered_Spar_7	1069628	1069654	-	1	4_divergent
iORF_44363	UWOPS_79-140	SpB	0	33	ordered_Spar_7	1069631	1069663	+	1	5_SpeGroup
iORF_44364	UWOPS_79-140	SpB	1	51	ordered_Spar_7	1069631	1069681	+	1	5_SpeGroup
iORF_44365	UWOPS_79-140	SpB	0	76	ordered_Spar_7	1069631	1069706	+	1	5_SpeGroup
iORF_44366	UWOPS_79-140	SpB	0	22	ordered_Spar_7	1069641	1069662	+	1	5_SpeGroup
iORF_44367	UWOPS_79-140	SpB	1	66	ordered_Spar_7	1069641	1069706	+	1	5_SpeGroup
iORF_44369	UWOPS_79-140	SpB	0	24	ordered_Spar_7	1069655	1069678	-	0	6_polymorphic
iORF_44370	UWOPS_79-140	SpB	1	33	ordered_Spar_7	1069655	1069687	-	0	6_polymorphic
iORF_44371	UWOPS_79-140	SpB	0	36	ordered_Spar_7	1069671	1069706	+	0	5_SpeGroup
iORF_44386	UWOPS_79-140	SpB	0	16	ordered_Spar_7	1069783	1069798	-	2	6_polymorphic
iORF_44390	UWOPS_79-140	SpB	1	30	ordered_Spar_7	1069813	1069842	+	0	6_polymorphic
iORF_44393	UWOPS_79-140	SpB	1	18	ordered_Spar_7	1069829	1069846	+	0	3_pPar
iORF_44402	UWOPS_79-140	SpB	1	117	ordered_Spar_7	1069911	1070027	-	3	4_divergent
iORF_44403	UWOPS_79-140	SpB	1	15	ordered_Spar_7	1069922	1069936	+	0	6_polymorphic
iORF_44404	UWOPS_79-140	SpB	0	27	ordered_Spar_7	1069922	1069948	+	3	6_polymorphic
iORF_44405	UWOPS_79-140	SpB	0	87	ordered_Spar_7	1069941	1070027	-	0	5_SpeGroup
iORF_44406	UWOPS_79-140	SpB	1	21	ordered_Spar_7	1069945	1069965	+	0	3_pPar
iORF_44409	UWOPS_79-140	SpB	0	15	ordered_Spar_7	1069955	1069969	-	0	4_divergent
iORF_44410	UWOPS_79-140	SpB	1	18	ordered_Spar_7	1069991	1070008	+	0	1_conserved
iORF_44411	UWOPS_79-140	SpB	1	39	ordered_Spar_7	1069998	1070036	+	0	3_pPar
iORF_44415	UWOPS_79-140	SpB	1	51	ordered_Spar_7	1070091	1070141	-	2	4_divergent
iORF_44418	UWOPS_79-140	SpB	0	25	ordered_Spar_7	1070117	1070141	-	2	4_divergent
iORF_44508	UWOPS_79-140	SpB	1	15	ordered_Spar_8	17265	17279	-	2	4_divergent
iORF_44581	UWOPS_79-140	SpB	0	42	ordered_Spar_8	17276	17317	-	0	5_SpeGroup
iORF_44620	UWOPS_79-140	SpB	1	9	ordered_Spar_8	17286	17294	-	0	1_conserved
iORF_44676	UWOPS_79-140	SpB	0	21	ordered_Spar_8	17297	17317	-	0	5_SpeGroup
iORF_44687	UWOPS_79-140	SpB	0	18	ordered_Spar_8	22157	22174	+	0	5_SpeGroup
iORF_44693	UWOPS_79-140	SpB	1	15	ordered_Spar_8	22189	22203	-	0	1_conserved
iORF_44698	UWOPS_79-140	SpB	1	69	ordered_Spar_8	22277	22345	-	0	3_pPar
iORF_44700	UWOPS_79-140	SpB	1	93	ordered_Spar_8	22308	22400	+	1	4_divergent
iORF_44702	UWOPS_79-140	SpB	1	15	ordered_Spar_8	22351	22365	-	0	1_conserved
iORF_44703	UWOPS_79-140	SpB	0	45	ordered_Spar_8	22356	22400	+	1	5_SpeGroup
iORF_44875	UWOPS_79-140	SpB	1	27	ordered_Spar_8	23525	23551	+	0	6_polymorphic
iORF_44876	UWOPS_79-140	SpB	0	48	ordered_Spar_8	23525	23572	+	0	6_polymorphic
iORF_44759	UWOPS_79-140	SpB	0	104	ordered_Spar_8	23585	23688	-	1	4_divergent
iORF_44760	UWOPS_79-140	SpB	1	99	ordered_Spar_8	23590	23688	-	1	4_divergent
iORF_44821	UWOPS_79-140	SpB	0	88	ordered_Spar_8	23763	23850	+	2	5_SpeGroup
iORF_44822	UWOPS_79-140	SpB	1	93	ordered_Spar_8	23763	23855	+	2	5_SpeGroup
iORF_44823	UWOPS_79-140	SpB	0	111	ordered_Spar_8	23768	23878	-	2	6_polymorphic
iORF_44826	UWOPS_79-140	SpB	0	61	ordered_Spar_8	23821	23881	+	2	5_SpeGroup
iORF_44827	UWOPS_79-140	SpB	0	9	ordered_Spar_8	23847	23855	+	0	4_divergent
iORF_44830	UWOPS_79-140	SpB	0	135	ordered_Spar_8	23896	24030	-	14	5_SpeGroup
iORF_44832	UWOPS_79-140	SpB	0	343	ordered_Spar_8	23896	24238	-	17	5_SpeGroup
iORF_44833	UWOPS_79-140	SpB	1	51	ordered_Spar_8	23898	23948	+	4	3_pPar
iORF_44839	UWOPS_79-140	SpB	0	73	ordered_Spar_8	23958	24030	-	9	5_SpeGroup
iORF_44840	UWOPS_79-140	SpB	1	159	ordered_Spar_8	23958	24116	-	9	5_SpeGroup
iORF_44845	UWOPS_79-140	SpB	1	81	ordered_Spar_8	23972	24052	+	9	5_SpeGroup
iORF_44848	UWOPS_79-140	SpB	0	66	ordered_Spar_8	24005	24070	-	1	5_SpeGroup
iORF_44850	UWOPS_79-140	SpB	1	45	ordered_Spar_8	24026	24070	-	0	5_SpeGroup
iORF_44851	UWOPS_79-140	SpB	0	108	ordered_Spar_8	24027	24134	-	0	4_divergent
iORF_44852	UWOPS_79-140	SpB	0	15	ordered_Spar_8	24038	24052	+	0	4_divergent
iORF_44853	UWOPS_79-140	SpB	1	93	ordered_Spar_8	24064	24156	+	0	5_SpeGroup
iORF_44855	UWOPS_79-140	SpB	0	63	ordered_Spar_8	24094	24156	+	0	4_divergent
iORF_44856	UWOPS_79-140	SpB	0	101	ordered_Spar_8	24119	24219	-	3	5_SpeGroup
iORF_44857	UWOPS_79-140	SpB	1	120	ordered_Spar_8	24119	24238	-	3	6_polymorphic
iORF_44858	UWOPS_79-140	SpB	0	111	ordered_Spar_8	24128	24238	-	3	6_polymorphic
iORF_44861	UWOPS_79-140	SpB	0	71	ordered_Spar_8	24168	24238	-	3	5_SpeGroup
iORF_44862	UWOPS_79-140	SpB	1	48	ordered_Spar_8	24172	24219	-	1	4_divergent
iORF_44863	UWOPS_79-140	SpB	1	12	ordered_Spar_8	24193	24204	+	0	4_divergent
iORF_44865	UWOPS_79-140	SpB	0	198	ordered_Spar_8	24229	24426	+	0	5_SpeGroup
iORF_44866	UWOPS_79-140	SpB	1	81	ordered_Spar_8	24229	24309	+	0	4_divergent
iORF_44868	UWOPS_79-140	SpB	0	45	ordered_Spar_8	24239	24283	-	0	5_SpeGroup
iORF_44869	UWOPS_79-140	SpB	0	54	ordered_Spar_8	24282	24335	+	0	5_SpeGroup
iORF_44870	UWOPS_79-140	SpB	1	21	ordered_Spar_8	24293	24313	-	0	1_conserved
iORF_44871	UWOPS_79-140	SpB	1	102	ordered_Spar_8	24325	24426	+	0	4_divergent
iORF_44873	UWOPS_79-140	SpB	1	18	ordered_Spar_8	24335	24352	+	0	3_pPar
iORF_44877	UWOPS_79-140	SpB	1	15	ordered_Spar_8	24369	24383	+	0	1_conserved
iORF_44878	UWOPS_79-140	SpB	1	9	ordered_Spar_8	24403	24411	-	0	1_conserved
iORF_44737	UWOPS_79-140	SpB	1	39	ordered_Spar_8	24410	24448	+	0	1_conserved
iORF_44738	UWOPS_79-140	SpB	0	117	ordered_Spar_8	24426	24542	+	0	5_SpeGroup
iORF_44739	UWOPS_79-140	SpB	1	15	ordered_Spar_8	24445	24459	+	0	6_polymorphic
iORF_44740	UWOPS_79-140	SpB	1	21	ordered_Spar_8	24454	24474	-	0	1_conserved
iORF_44741	UWOPS_79-140	SpB	1	84	ordered_Spar_8	24459	24542	+	0	4_divergent
iORF_44742	UWOPS_79-140	SpB	1	108	ordered_Spar_8	24473	24580	+	0	6_polymorphic
iORF_44744	UWOPS_79-140	SpB	1	39	ordered_Spar_8	24493	24531	-	0	3_pPar
iORF_44789	UWOPS_79-140	SpB	0	33	ordered_Spar_8	25535	25567	+	0	7_ancest
iORF_44794	UWOPS_79-140	SpB	1	33	ordered_Spar_8	25578	25610	-	2	3_pPar
iORF_44811	UWOPS_79-140	SpB	0	69	ordered_Spar_8	25685	25753	+	3	5_SpeGroup
iORF_44815	UWOPS_79-140	SpB	1	24	ordered_Spar_8	25713	25736	-	0	1_conserved
iORF_44818	UWOPS_79-140	SpB	1	9	ordered_Spar_8	25750	25758	-	0	4_divergent
iORF_44819	UWOPS_79-140	SpB	1	45	ordered_Spar_8	25757	25801	+	0	3_pPar
iORF_44955	UWOPS_79-140	SpB	1	60	ordered_Spar_8	35148	35207	-	3	3_pPar
iORF_44953	UWOPS_79-140	SpB	0	83	ordered_Spar_8	35164	35246	+	4	6_polymorphic
iORF_44954	UWOPS_79-140	SpB	0	80	ordered_Spar_8	35167	35246	+	4	5_SpeGroup
iORF_44956	UWOPS_79-140	SpB	0	50	ordered_Spar_8	35194	35243	-	4	6_polymorphic
iORF_44957	UWOPS_79-140	SpB	1	33	ordered_Spar_8	35211	35243	-	1	6_polymorphic
iORF_44958	UWOPS_79-140	SpB	0	26	ordered_Spar_8	35221	35246	+	1	4_divergent
iORF_44959	UWOPS_79-140	SpB	1	15	ordered_Spar_8	35221	35235	+	1	6_polymorphic
iORF_44946	UWOPS_79-140	SpB	0	27	ordered_Spar_8	35243	35269	-	0	6_polymorphic
iORF_44947	UWOPS_79-140	SpB	0	21	ordered_Spar_8	35249	35269	-	0	6_polymorphic
iORF_44949	UWOPS_79-140	SpB	0	48	ordered_Spar_8	35279	35326	-	0	5_SpeGroup
iORF_44951	UWOPS_79-140	SpB	1	30	ordered_Spar_8	35327	35356	+	1	6_polymorphic
iORF_44952	UWOPS_79-140	SpB	0	38	ordered_Spar_8	35327	35364	+	1	6_polymorphic
iORF_44995	UWOPS_79-140	SpB	0	86	ordered_Spar_8	37509	37594	-	3	6_polymorphic
iORF_44997	UWOPS_79-140	SpB	0	76	ordered_Spar_8	37519	37594	-	3	5_SpeGroup
iORF_44960	UWOPS_79-140	SpB	1	54	ordered_Spar_8	37541	37594	-	3	6_polymorphic
iORF_44962	UWOPS_79-140	SpB	1	48	ordered_Spar_8	37586	37633	+	0	4_divergent
iORF_44965	UWOPS_79-140	SpB	0	30	ordered_Spar_8	37604	37633	+	0	5_SpeGroup
iORF_44967	UWOPS_79-140	SpB	0	23	ordered_Spar_8	37630	37652	+	1	5_SpeGroup
iORF_44970	UWOPS_79-140	SpB	1	18	ordered_Spar_8	37640	37657	+	3	4_divergent
iORF_44974	UWOPS_79-140	SpB	1	171	ordered_Spar_8	37716	37886	+	0	4_divergent
iORF_44975	UWOPS_79-140	SpB	1	24	ordered_Spar_8	37730	37753	-	0	3_pPar
iORF_44976	UWOPS_79-140	SpB	0	159	ordered_Spar_8	37743	37901	-	0	6_polymorphic
iORF_44977	UWOPS_79-140	SpB	0	135	ordered_Spar_8	37752	37886	+	0	5_SpeGroup
iORF_44980	UWOPS_79-140	SpB	1	66	ordered_Spar_8	37836	37901	-	0	6_polymorphic
iORF_44985	UWOPS_79-140	SpB	1	63	ordered_Spar_8	37940	38002	-	0	3_pPar
iORF_44987	UWOPS_79-140	SpB	1	9	ordered_Spar_8	38001	38009	+	0	1_conserved
iORF_44990	UWOPS_79-140	SpB	1	48	ordered_Spar_8	38076	38123	-	0	4_divergent
iORF_44991	UWOPS_79-140	SpB	0	60	ordered_Spar_8	38076	38135	-	0	5_SpeGroup
iORF_44993	UWOPS_79-140	SpB	0	31	ordered_Spar_8	38122	38152	+	2	5_SpeGroup
iORF_44994	UWOPS_79-140	SpB	0	65	ordered_Spar_8	38122	38186	+	2	6_polymorphic
iORF_45004	UWOPS_79-140	SpB	1	36	ordered_Spar_8	40058	40093	-	0	1_conserved
iORF_45014	UWOPS_79-140	SpB	0	134	ordered_Spar_8	40078	40211	+	4	6_polymorphic
iORF_45015	UWOPS_79-140	SpB	1	168	ordered_Spar_8	40078	40245	+	4	6_polymorphic
iORF_45016	UWOPS_79-140	SpB	0	184	ordered_Spar_8	40078	40261	+	4	5_SpeGroup
iORF_45025	UWOPS_79-140	SpB	0	137	ordered_Spar_8	40102	40238	-	4	6_polymorphic
iORF_45026	UWOPS_79-140	SpB	0	125	ordered_Spar_8	40114	40238	-	4	5_SpeGroup
iORF_45028	UWOPS_79-140	SpB	1	9	ordered_Spar_8	40131	40139	+	1	3_pPar
iORF_45001	UWOPS_79-140	SpB	1	90	ordered_Spar_8	40149	40238	-	2	6_polymorphic
iORF_45002	UWOPS_79-140	SpB	0	73	ordered_Spar_8	40166	40238	-	2	5_SpeGroup
iORF_45005	UWOPS_79-140	SpB	0	13	ordered_Spar_8	40194	40206	-	2	5_SpeGroup
iORF_45006	UWOPS_79-140	SpB	0	55	ordered_Spar_8	40198	40252	-	2	5_SpeGroup
iORF_45007	UWOPS_79-140	SpB	0	108	ordered_Spar_8	40242	40349	+	1	6_polymorphic
iORF_45008	UWOPS_79-140	SpB	0	62	ordered_Spar_8	40275	40336	-	1	5_SpeGroup
iORF_45009	UWOPS_79-140	SpB	0	9	ordered_Spar_8	40314	40322	+	0	5_SpeGroup
iORF_45010	UWOPS_79-140	SpB	1	36	ordered_Spar_8	40314	40349	+	1	6_polymorphic
iORF_45011	UWOPS_79-140	SpB	1	12	ordered_Spar_8	40325	40336	-	1	4_divergent
iORF_45012	UWOPS_79-140	SpB	0	34	ordered_Spar_8	40353	40386	+	0	5_SpeGroup
iORF_45013	UWOPS_79-140	SpB	1	60	ordered_Spar_8	40353	40412	+	0	4_divergent
iORF_45017	UWOPS_79-140	SpB	1	12	ordered_Spar_8	40375	40386	+	0	4_divergent
iORF_45018	UWOPS_79-140	SpB	0	33	ordered_Spar_8	40390	40422	-	0	4_divergent
iORF_45019	UWOPS_79-140	SpB	0	12	ordered_Spar_8	40413	40424	+	0	4_divergent
iORF_45020	UWOPS_79-140	SpB	1	99	ordered_Spar_8	40413	40511	+	4	5_SpeGroup
iORF_45021	UWOPS_79-140	SpB	0	152	ordered_Spar_8	40413	40564	+	4	7_ancest
iORF_45022	UWOPS_79-140	SpB	0	16	ordered_Spar_8	40459	40474	-	0	5_SpeGroup
iORF_45023	UWOPS_79-140	SpB	0	35	ordered_Spar_8	40459	40493	-	1	5_SpeGroup
iORF_45024	UWOPS_79-140	SpB	0	24	ordered_Spar_8	40470	40493	-	1	5_SpeGroup
iORF_45032	UWOPS_79-140	SpB	1	27	ordered_Spar_8	42474	42500	+	0	4_divergent
iORF_45035	UWOPS_79-140	SpB	1	45	ordered_Spar_8	42530	42574	+	2	4_divergent
iORF_45036	UWOPS_79-140	SpB	0	66	ordered_Spar_8	42530	42595	+	2	5_SpeGroup
iORF_45038	UWOPS_79-140	SpB	1	12	ordered_Spar_8	42537	42548	+	0	3_pPar
iORF_45030	UWOPS_79-140	SpB	0	18	ordered_Spar_8	42592	42609	-	0	6_polymorphic
iORF_45031	UWOPS_79-140	SpB	1	15	ordered_Spar_8	42673	42687	-	0	1_conserved
iORF_45058	UWOPS_79-140	SpB	0	104	ordered_Spar_8	43664	43767	+	1	6_polymorphic
iORF_45060	UWOPS_79-140	SpB	1	174	ordered_Spar_8	43664	43837	+	3	6_polymorphic
iORF_45056	UWOPS_79-140	SpB	1	18	ordered_Spar_8	43683	43700	-	0	6_polymorphic
iORF_45059	UWOPS_79-140	SpB	0	9	ordered_Spar_8	43692	43700	-	0	6_polymorphic
iORF_45066	UWOPS_79-140	SpB	1	24	ordered_Spar_8	43695	43718	+	0	3_pPar
iORF_45071	UWOPS_79-140	SpB	1	33	ordered_Spar_8	43705	43737	+	0	3_pPar
iORF_45094	UWOPS_79-140	SpB	1	9	ordered_Spar_8	43738	43746	+	0	3_pPar
iORF_45095	UWOPS_79-140	SpB	0	86	ordered_Spar_8	43743	43828	-	3	6_polymorphic
iORF_45040	UWOPS_79-140	SpB	1	54	ordered_Spar_8	43775	43828	-	2	6_polymorphic
iORF_45041	UWOPS_79-140	SpB	0	125	ordered_Spar_8	43775	43899	-	3	6_polymorphic
iORF_45042	UWOPS_79-140	SpB	0	30	ordered_Spar_8	43799	43828	-	2	5_SpeGroup
iORF_45043	UWOPS_79-140	SpB	0	24	ordered_Spar_8	43809	43832	+	2	4_divergent
iORF_45046	UWOPS_79-140	SpB	1	162	ordered_Spar_8	43809	43970	+	3	6_polymorphic
iORF_45047	UWOPS_79-140	SpB	0	182	ordered_Spar_8	43809	43990	+	3	6_polymorphic
iORF_45048	UWOPS_79-140	SpB	0	9	ordered_Spar_8	43829	43837	+	0	6_polymorphic
iORF_45050	UWOPS_79-140	SpB	1	21	ordered_Spar_8	43846	43866	+	0	3_pPar
iORF_45053	UWOPS_79-140	SpB	0	46	ordered_Spar_8	43863	43908	+	1	5_SpeGroup
iORF_45054	UWOPS_79-140	SpB	0	96	ordered_Spar_8	43863	43958	+	1	5_SpeGroup
iORF_45055	UWOPS_79-140	SpB	1	27	ordered_Spar_8	43873	43899	-	1	6_polymorphic
iORF_45061	UWOPS_79-140	SpB	0	111	ordered_Spar_8	43983	44093	-	0	7_ancest
iORF_45068	UWOPS_79-140	SpB	0	57	ordered_Spar_8	44037	44093	-	0	5_SpeGroup
iORF_45072	UWOPS_79-140	SpB	0	24	ordered_Spar_8	44138	44161	+	0	5_SpeGroup
iORF_45073	UWOPS_79-140	SpB	1	57	ordered_Spar_8	44138	44194	+	0	6_polymorphic
iORF_45074	UWOPS_79-140	SpB	0	111	ordered_Spar_8	44138	44248	+	1	6_polymorphic
iORF_45076	UWOPS_79-140	SpB	0	191	ordered_Spar_8	44138	44328	+	3	7_ancest
iORF_45077	UWOPS_79-140	SpB	0	205	ordered_Spar_8	44138	44342	+	3	5_SpeGroup
iORF_45080	UWOPS_79-140	SpB	0	113	ordered_Spar_8	44164	44276	+	1	4_divergent
iORF_45081	UWOPS_79-140	SpB	1	165	ordered_Spar_8	44164	44328	+	3	5_SpeGroup
iORF_45082	UWOPS_79-140	SpB	1	78	ordered_Spar_8	44169	44246	-	1	5_SpeGroup
iORF_45083	UWOPS_79-140	SpB	0	158	ordered_Spar_8	44169	44326	-	3	5_SpeGroup
iORF_45085	UWOPS_79-140	SpB	1	144	ordered_Spar_8	44183	44326	-	3	5_SpeGroup
iORF_45086	UWOPS_79-140	SpB	0	56	ordered_Spar_8	44191	44246	-	1	5_SpeGroup
iORF_45087	UWOPS_79-140	SpB	0	136	ordered_Spar_8	44191	44326	-	3	5_SpeGroup
iORF_45089	UWOPS_79-140	SpB	0	23	ordered_Spar_8	44226	44248	+	1	4_divergent
iORF_45090	UWOPS_79-140	SpB	1	51	ordered_Spar_8	44226	44276	+	1	4_divergent
iORF_45091	UWOPS_79-140	SpB	0	84	ordered_Spar_8	44245	44328	+	2	5_SpeGroup
iORF_45137	UWOPS_79-140	SpB	1	24	ordered_Spar_8	45351	45374	+	0	3_pPar
iORF_45097	UWOPS_79-140	SpB	0	77	ordered_Spar_8	45359	45435	-	5	5_SpeGroup
iORF_45109	UWOPS_79-140	SpB	0	59	ordered_Spar_8	45371	45429	+	5	5_SpeGroup
iORF_45110	UWOPS_79-140	SpB	1	69	ordered_Spar_8	45371	45439	+	5	4_divergent
iORF_45146	UWOPS_79-140	SpB	0	24	ordered_Spar_8	45416	45439	+	0	5_SpeGroup
iORF_45103	UWOPS_79-140	SpB	0	24	ordered_Spar_8	45537	45560	+	2	6_polymorphic
iORF_45104	UWOPS_79-140	SpB	1	192	ordered_Spar_8	45553	45744	+	0	6_polymorphic
iORF_45106	UWOPS_79-140	SpB	0	248	ordered_Spar_8	45553	45800	+	1	6_polymorphic
iORF_45108	UWOPS_79-140	SpB	0	166	ordered_Spar_8	45570	45735	-	0	6_polymorphic
iORF_45111	UWOPS_79-140	SpB	0	54	ordered_Spar_8	45596	45649	-	0	5_SpeGroup
iORF_45112	UWOPS_79-140	SpB	1	15	ordered_Spar_8	45623	45637	+	0	1_conserved
iORF_45114	UWOPS_79-140	SpB	0	76	ordered_Spar_8	45646	45721	-	0	6_polymorphic
iORF_45115	UWOPS_79-140	SpB	1	90	ordered_Spar_8	45646	45735	-	0	6_polymorphic
iORF_45116	UWOPS_79-140	SpB	1	33	ordered_Spar_8	45689	45721	-	0	6_polymorphic
iORF_45117	UWOPS_79-140	SpB	1	21	ordered_Spar_8	45722	45742	-	0	6_polymorphic
iORF_45119	UWOPS_79-140	SpB	0	44	ordered_Spar_8	45734	45777	+	0	4_divergent
iORF_45120	UWOPS_79-140	SpB	1	48	ordered_Spar_8	45734	45781	+	0	6_polymorphic
iORF_45123	UWOPS_79-140	SpB	0	67	ordered_Spar_8	45734	45800	+	1	6_polymorphic
iORF_45124	UWOPS_79-140	SpB	1	18	ordered_Spar_8	45741	45758	+	0	3_pPar
iORF_45126	UWOPS_79-140	SpB	0	100	ordered_Spar_8	45755	45854	-	2	7_ancest
iORF_45129	UWOPS_79-140	SpB	0	8	ordered_Spar_8	45778	45785	+	1	5_SpeGroup
iORF_45130	UWOPS_79-140	SpB	1	9	ordered_Spar_8	45778	45786	+	1	4_divergent
iORF_45131	UWOPS_79-140	SpB	1	72	ordered_Spar_8	45783	45854	-	2	4_divergent
iORF_45132	UWOPS_79-140	SpB	1	12	ordered_Spar_8	45797	45808	-	0	1_conserved
iORF_45133	UWOPS_79-140	SpB	0	34	ordered_Spar_8	45821	45854	-	0	5_SpeGroup
iORF_45142	UWOPS_79-140	SpB	0	82	ordered_Spar_8	46004	46085	-	2	5_SpeGroup
iORF_45143	UWOPS_79-140	SpB	1	57	ordered_Spar_8	46051	46107	-	2	4_divergent
iORF_45144	UWOPS_79-140	SpB	1	27	ordered_Spar_8	46059	46085	-	2	4_divergent
iORF_45145	UWOPS_79-140	SpB	0	49	ordered_Spar_8	46059	46107	-	2	5_SpeGroup
iORF_45163	UWOPS_79-140	SpB	0	49	ordered_Spar_8	48300	48348	+	0	6_polymorphic
iORF_45171	UWOPS_79-140	SpB	0	28	ordered_Spar_8	48304	48331	+	0	6_polymorphic
iORF_45172	UWOPS_79-140	SpB	1	45	ordered_Spar_8	48304	48348	+	0	6_polymorphic
iORF_45154	UWOPS_79-140	SpB	1	12	ordered_Spar_8	48462	48473	-	0	3_pPar
iORF_45199	UWOPS_79-140	SpB	1	24	ordered_Spar_8	52087	52110	+	2	6_polymorphic
iORF_45204	UWOPS_79-140	SpB	0	56	ordered_Spar_8	52128	52183	+	1	6_polymorphic
iORF_45205	UWOPS_79-140	SpB	1	60	ordered_Spar_8	52128	52187	+	2	5_SpeGroup
iORF_45206	UWOPS_79-140	SpB	0	88	ordered_Spar_8	52128	52215	+	3	6_polymorphic
iORF_45207	UWOPS_79-140	SpB	0	18	ordered_Spar_8	52128	52145	+	0	5_SpeGroup
iORF_45208	UWOPS_79-140	SpB	0	41	ordered_Spar_8	52139	52179	+	1	7_ancest
iORF_45209	UWOPS_79-140	SpB	1	45	ordered_Spar_8	52139	52183	+	1	5_SpeGroup
iORF_45210	UWOPS_79-140	SpB	0	55	ordered_Spar_8	52139	52193	+	3	5_SpeGroup
iORF_45213	UWOPS_79-140	SpB	0	12	ordered_Spar_8	52146	52157	+	0	5_SpeGroup
iORF_45174	UWOPS_79-140	SpB	0	23	ordered_Spar_8	52161	52183	+	1	5_SpeGroup
iORF_45180	UWOPS_79-140	SpB	1	36	ordered_Spar_8	52208	52243	+	2	3_pPar
iORF_45201	UWOPS_79-140	SpB	1	42	ordered_Spar_8	52404	52445	-	0	5_SpeGroup
iORF_45230	UWOPS_79-140	SpB	1	12	ordered_Spar_8	53716	53727	+	0	4_divergent
iORF_45215	UWOPS_79-140	SpB	1	18	ordered_Spar_8	53767	53784	+	0	3_pPar
iORF_45225	UWOPS_79-140	SpB	1	36	ordered_Spar_8	53879	53914	-	6	4_divergent
iORF_45236	UWOPS_79-140	SpB	1	9	ordered_Spar_8	55372	55380	+	0	5_SpeGroup
iORF_45233	UWOPS_79-140	SpB	1	30	ordered_Spar_8	55384	55413	+	1	6_polymorphic
iORF_45234	UWOPS_79-140	SpB	0	72	ordered_Spar_8	55384	55455	+	1	6_polymorphic
iORF_45235	UWOPS_79-140	SpB	1	12	ordered_Spar_8	55558	55569	-	0	1_conserved
iORF_45241	UWOPS_79-140	SpB	1	30	ordered_Spar_8	55683	55712	+	0	3_pPar
iORF_45242	UWOPS_79-140	SpB	1	51	ordered_Spar_8	55695	55745	-	0	5_SpeGroup
iORF_45244	UWOPS_79-140	SpB	1	15	ordered_Spar_8	55721	55735	-	0	3_pPar
iORF_45256	UWOPS_79-140	SpB	1	48	ordered_Spar_8	56972	57019	+	0	1_conserved
iORF_45259	UWOPS_79-140	SpB	1	36	ordered_Spar_8	57036	57071	+	0	1_conserved
iORF_45262	UWOPS_79-140	SpB	1	57	ordered_Spar_8	57061	57117	-	0	4_divergent
iORF_45263	UWOPS_79-140	SpB	0	101	ordered_Spar_8	57061	57161	-	5	5_SpeGroup
iORF_45248	UWOPS_79-140	SpB	0	36	ordered_Spar_8	57072	57107	+	0	5_SpeGroup
iORF_45250	UWOPS_79-140	SpB	1	48	ordered_Spar_8	57114	57161	-	5	4_divergent
iORF_45251	UWOPS_79-140	SpB	1	60	ordered_Spar_8	57162	57221	+	0	3_pPar
iORF_45252	UWOPS_79-140	SpB	1	39	ordered_Spar_8	57169	57207	-	0	3_pPar
iORF_45254	UWOPS_79-140	SpB	1	21	ordered_Spar_8	57208	57228	-	0	3_pPar
iORF_45264	UWOPS_79-140	SpB	1	24	ordered_Spar_8	59105	59128	-	0	1_conserved
iORF_45269	UWOPS_79-140	SpB	0	114	ordered_Spar_8	59598	59711	+	2	4_divergent
iORF_45270	UWOPS_79-140	SpB	1	54	ordered_Spar_8	59598	59651	+	1	5_SpeGroup
iORF_45274	UWOPS_79-140	SpB	0	57	ordered_Spar_8	59637	59693	-	2	6_polymorphic
iORF_45275	UWOPS_79-140	SpB	1	117	ordered_Spar_8	59637	59753	-	2	6_polymorphic
iORF_45278	UWOPS_79-140	SpB	1	21	ordered_Spar_8	59665	59685	-	1	3_pPar
iORF_45265	UWOPS_79-140	SpB	1	9	ordered_Spar_8	59669	59677	-	1	3_pPar
iORF_45266	UWOPS_79-140	SpB	1	36	ordered_Spar_8	59692	59727	+	0	3_pPar
iORF_45268	UWOPS_79-140	SpB	0	45	ordered_Spar_8	59709	59753	-	0	6_polymorphic
iORF_45286	UWOPS_79-140	SpB	0	23	ordered_Spar_8	61470	61492	+	1	5_SpeGroup
iORF_45288	UWOPS_79-140	SpB	1	42	ordered_Spar_8	61470	61511	+	2	4_divergent
iORF_45291	UWOPS_79-140	SpB	0	220	ordered_Spar_8	63766	63985	+	10	5_SpeGroup
iORF_45296	UWOPS_79-140	SpB	0	322	ordered_Spar_8	63766	64087	+	10	7_ancest
iORF_45300	UWOPS_79-140	SpB	1	63	ordered_Spar_8	63766	63828	+	8	4_divergent
iORF_45309	UWOPS_79-140	SpB	1	93	ordered_Spar_8	63777	63869	+	8	5_SpeGroup
iORF_45315	UWOPS_79-140	SpB	0	52	ordered_Spar_8	63777	63828	+	8	7_ancest
iORF_45316	UWOPS_79-140	SpB	0	61	ordered_Spar_8	63777	63837	+	8	5_SpeGroup
iORF_45347	UWOPS_79-140	SpB	1	42	ordered_Spar_8	63808	63849	-	8	5_SpeGroup
iORF_45353	UWOPS_79-140	SpB	0	34	ordered_Spar_8	63810	63843	-	2	5_SpeGroup
iORF_45371	UWOPS_79-140	SpB	0	132	ordered_Spar_8	63822	63953	+	0	5_SpeGroup
iORF_45391	UWOPS_79-140	SpB	0	39	ordered_Spar_8	63831	63869	+	0	5_SpeGroup
iORF_45392	UWOPS_79-140	SpB	0	48	ordered_Spar_8	63831	63878	+	0	7_ancest
iORF_45404	UWOPS_79-140	SpB	1	219	ordered_Spar_8	63842	64060	+	2	5_SpeGroup
iORF_45405	UWOPS_79-140	SpB	0	246	ordered_Spar_8	63842	64087	+	2	5_SpeGroup
iORF_45294	UWOPS_79-140	SpB	1	12	ordered_Spar_8	63851	63862	-	0	3_pPar
iORF_45308	UWOPS_79-140	SpB	1	12	ordered_Spar_8	63955	63966	+	0	4_divergent
iORF_45311	UWOPS_79-140	SpB	1	54	ordered_Spar_8	63963	64016	+	2	3_pPar
iORF_45318	UWOPS_79-140	SpB	1	72	ordered_Spar_8	63971	64042	-	2	4_divergent
iORF_45320	UWOPS_79-140	SpB	1	51	ordered_Spar_8	63982	64032	-	2	3_pPar
iORF_45322	UWOPS_79-140	SpB	0	84	ordered_Spar_8	64004	64087	+	0	5_SpeGroup
iORF_45326	UWOPS_79-140	SpB	1	12	ordered_Spar_8	64047	64058	-	0	4_divergent
iORF_45327	UWOPS_79-140	SpB	0	89	ordered_Spar_8	64064	64152	-	1	5_SpeGroup
iORF_45328	UWOPS_79-140	SpB	1	21	ordered_Spar_8	64095	64115	+	0	4_divergent
iORF_45330	UWOPS_79-140	SpB	0	77	ordered_Spar_8	64095	64171	+	2	5_SpeGroup
iORF_45332	UWOPS_79-140	SpB	0	12	ordered_Spar_8	64107	64118	-	0	4_divergent
iORF_45334	UWOPS_79-140	SpB	1	54	ordered_Spar_8	64107	64160	-	2	5_SpeGroup
iORF_45335	UWOPS_79-140	SpB	1	18	ordered_Spar_8	64128	64145	+	0	4_divergent
iORF_45354	UWOPS_79-140	SpB	1	12	ordered_Spar_8	64378	64389	-	0	6_polymorphic
iORF_45355	UWOPS_79-140	SpB	0	69	ordered_Spar_8	64378	64446	-	0	7_ancest
iORF_45356	UWOPS_79-140	SpB	0	72	ordered_Spar_8	64378	64449	-	0	5_SpeGroup
iORF_45357	UWOPS_79-140	SpB	0	127	ordered_Spar_8	64378	64504	-	4	6_polymorphic
iORF_45358	UWOPS_79-140	SpB	0	87	ordered_Spar_8	64414	64500	+	4	6_polymorphic
iORF_45359	UWOPS_79-140	SpB	1	102	ordered_Spar_8	64414	64515	+	4	6_polymorphic
iORF_45360	UWOPS_79-140	SpB	0	129	ordered_Spar_8	64414	64542	+	4	7_ancest
iORF_45361	UWOPS_79-140	SpB	0	133	ordered_Spar_8	64414	64546	+	4	6_polymorphic
iORF_45364	UWOPS_79-140	SpB	1	75	ordered_Spar_8	64430	64504	-	4	6_polymorphic
iORF_45366	UWOPS_79-140	SpB	0	59	ordered_Spar_8	64446	64504	-	4	5_SpeGroup
iORF_45367	UWOPS_79-140	SpB	0	276	ordered_Spar_8	64446	64721	-	15	7_ancest
iORF_45368	UWOPS_79-140	SpB	0	62	ordered_Spar_8	64459	64520	+	4	5_SpeGroup
iORF_45369	UWOPS_79-140	SpB	0	84	ordered_Spar_8	64459	64542	+	4	7_ancest
iORF_45370	UWOPS_79-140	SpB	0	152	ordered_Spar_8	64469	64620	+	13	5_SpeGroup
iORF_45372	UWOPS_79-140	SpB	0	18	ordered_Spar_8	64477	64494	-	0	5_SpeGroup
iORF_45374	UWOPS_79-140	SpB	1	66	ordered_Spar_8	64481	64546	+	0	6_polymorphic
iORF_45375	UWOPS_79-140	SpB	0	200	ordered_Spar_8	64482	64681	-	10	5_SpeGroup
iORF_45378	UWOPS_79-140	SpB	1	18	ordered_Spar_8	64503	64520	+	0	5_SpeGroup
iORF_45382	UWOPS_79-140	SpB	0	217	ordered_Spar_8	64555	64771	-	12	7_ancest
iORF_45383	UWOPS_79-140	SpB	0	233	ordered_Spar_8	64555	64787	-	12	6_polymorphic
iORF_45385	UWOPS_79-140	SpB	0	127	ordered_Spar_8	64555	64681	-	3	5_SpeGroup
iORF_45386	UWOPS_79-140	SpB	0	167	ordered_Spar_8	64555	64721	-	4	6_polymorphic
iORF_45389	UWOPS_79-140	SpB	0	64	ordered_Spar_8	64557	64620	+	2	5_SpeGroup
iORF_45390	UWOPS_79-140	SpB	0	84	ordered_Spar_8	64557	64640	+	2	6_polymorphic
iORF_45393	UWOPS_79-140	SpB	0	14	ordered_Spar_8	64595	64608	-	2	5_SpeGroup
iORF_45395	UWOPS_79-140	SpB	1	87	ordered_Spar_8	64595	64681	-	3	6_polymorphic
iORF_45396	UWOPS_79-140	SpB	0	127	ordered_Spar_8	64595	64721	-	4	6_polymorphic
iORF_45398	UWOPS_79-140	SpB	0	114	ordered_Spar_8	64608	64721	-	2	5_SpeGroup
iORF_45401	UWOPS_79-140	SpB	1	129	ordered_Spar_8	64659	64787	-	9	6_polymorphic
iORF_45402	UWOPS_79-140	SpB	0	33	ordered_Spar_8	64659	64691	-	0	6_polymorphic
iORF_45403	UWOPS_79-140	SpB	0	63	ordered_Spar_8	64659	64721	-	1	6_polymorphic
iORF_45406	UWOPS_79-140	SpB	0	18	ordered_Spar_8	64674	64691	-	0	5_SpeGroup
iORF_45408	UWOPS_79-140	SpB	0	68	ordered_Spar_8	64704	64771	-	8	5_SpeGroup
iORF_45409	UWOPS_79-140	SpB	0	83	ordered_Spar_8	64705	64787	-	8	6_polymorphic
iORF_45410	UWOPS_79-140	SpB	0	29	ordered_Spar_8	64718	64746	-	1	5_SpeGroup
iORF_45411	UWOPS_79-140	SpB	0	54	ordered_Spar_8	64718	64771	-	8	5_SpeGroup
iORF_45412	UWOPS_79-140	SpB	0	20	ordered_Spar_8	64720	64739	+	1	4_divergent
iORF_45413	UWOPS_79-140	SpB	1	21	ordered_Spar_8	64720	64740	+	1	4_divergent
iORF_45293	UWOPS_79-140	SpB	1	69	ordered_Spar_8	64749	64817	+	6	6_polymorphic
iORF_45298	UWOPS_79-140	SpB	0	39	ordered_Spar_8	64779	64817	+	0	6_polymorphic
iORF_45299	UWOPS_79-140	SpB	1	69	ordered_Spar_8	64786	64854	+	0	5_SpeGroup
iORF_45301	UWOPS_79-140	SpB	1	30	ordered_Spar_8	64832	64861	+	0	6_polymorphic
iORF_45302	UWOPS_79-140	SpB	0	35	ordered_Spar_8	64832	64866	+	0	6_polymorphic
iORF_45303	UWOPS_79-140	SpB	1	9	ordered_Spar_8	64837	64845	-	0	1_conserved
iORF_45417	UWOPS_79-140	SpB	0	94	ordered_Spar_8	65291	65384	-	0	4_divergent
iORF_45418	UWOPS_79-140	SpB	1	42	ordered_Spar_8	65291	65332	-	0	5_SpeGroup
iORF_45436	UWOPS_79-140	SpB	1	78	ordered_Spar_8	65307	65384	-	0	5_SpeGroup
iORF_45438	UWOPS_79-140	SpB	0	54	ordered_Spar_8	65339	65392	-	2	5_SpeGroup
iORF_45439	UWOPS_79-140	SpB	1	15	ordered_Spar_8	65339	65353	-	0	4_divergent
iORF_45415	UWOPS_79-140	SpB	1	12	ordered_Spar_8	65381	65392	-	2	4_divergent
iORF_45416	UWOPS_79-140	SpB	1	36	ordered_Spar_8	65391	65426	+	0	3_pPar
iORF_45435	UWOPS_79-140	SpB	1	42	ordered_Spar_8	65541	65582	-	0	6_polymorphic
iORF_45447	UWOPS_79-140	SpB	1	27	ordered_Spar_8	66834	66860	-	0	5_SpeGroup
iORF_45441	UWOPS_79-140	SpB	0	24	ordered_Spar_8	66837	66860	-	0	4_divergent
iORF_45442	UWOPS_79-140	SpB	1	18	ordered_Spar_8	66847	66864	-	0	4_divergent
iORF_45443	UWOPS_79-140	SpB	1	48	ordered_Spar_8	66865	66912	+	0	1_conserved
iORF_45444	UWOPS_79-140	SpB	1	27	ordered_Spar_8	66870	66896	-	0	1_conserved
iORF_45445	UWOPS_79-140	SpB	1	9	ordered_Spar_8	66891	66899	+	0	1_conserved
iORF_45446	UWOPS_79-140	SpB	1	21	ordered_Spar_8	66896	66916	-	0	1_conserved
iORF_45448	UWOPS_79-140	SpB	1	21	ordered_Spar_8	66903	66923	-	0	1_conserved
iORF_45464	UWOPS_79-140	SpB	0	106	ordered_Spar_8	67903	68008	-	2	5_SpeGroup
iORF_45470	UWOPS_79-140	SpB	0	85	ordered_Spar_8	67913	67997	-	2	4_divergent
iORF_45471	UWOPS_79-140	SpB	1	198	ordered_Spar_8	67913	68110	-	10	6_polymorphic
iORF_45475	UWOPS_79-140	SpB	0	15	ordered_Spar_8	67933	67947	+	0	5_SpeGroup
iORF_45477	UWOPS_79-140	SpB	0	90	ordered_Spar_8	67944	68033	+	9	5_SpeGroup
iORF_45478	UWOPS_79-140	SpB	0	104	ordered_Spar_8	67944	68047	+	9	7_ancest
iORF_45479	UWOPS_79-140	SpB	0	105	ordered_Spar_8	67944	68048	+	9	5_SpeGroup
iORF_45480	UWOPS_79-140	SpB	0	119	ordered_Spar_8	67944	68062	+	10	7_ancest
iORF_45482	UWOPS_79-140	SpB	0	141	ordered_Spar_8	67944	68084	+	10	6_polymorphic
iORF_45483	UWOPS_79-140	SpB	1	183	ordered_Spar_8	67944	68126	+	10	6_polymorphic
iORF_45449	UWOPS_79-140	SpB	0	74	ordered_Spar_8	68037	68110	-	1	5_SpeGroup
iORF_45450	UWOPS_79-140	SpB	1	174	ordered_Spar_8	68037	68210	-	5	5_SpeGroup
iORF_45452	UWOPS_79-140	SpB	0	30	ordered_Spar_8	68081	68110	-	0	6_polymorphic
iORF_45454	UWOPS_79-140	SpB	1	75	ordered_Spar_8	68153	68227	+	4	5_SpeGroup
iORF_45455	UWOPS_79-140	SpB	0	112	ordered_Spar_8	68153	68264	+	4	5_SpeGroup
iORF_45456	UWOPS_79-140	SpB	0	131	ordered_Spar_8	68153	68283	+	4	5_SpeGroup
iORF_45458	UWOPS_79-140	SpB	0	44	ordered_Spar_8	68167	68210	-	4	5_SpeGroup
iORF_45460	UWOPS_79-140	SpB	0	40	ordered_Spar_8	68171	68210	-	4	5_SpeGroup
iORF_45461	UWOPS_79-140	SpB	1	33	ordered_Spar_8	68175	68207	+	4	5_SpeGroup
iORF_45462	UWOPS_79-140	SpB	0	53	ordered_Spar_8	68175	68227	+	4	4_divergent
iORF_45463	UWOPS_79-140	SpB	0	109	ordered_Spar_8	68175	68283	+	4	5_SpeGroup
iORF_45466	UWOPS_79-140	SpB	1	48	ordered_Spar_8	68210	68257	-	0	3_pPar
iORF_45468	UWOPS_79-140	SpB	1	33	ordered_Spar_8	68251	68283	+	0	5_SpeGroup
iORF_45469	UWOPS_79-140	SpB	1	42	ordered_Spar_8	68292	68333	+	0	4_divergent
iORF_45473	UWOPS_79-140	SpB	0	94	ordered_Spar_8	68342	68435	+	9	5_SpeGroup
iORF_45474	UWOPS_79-140	SpB	1	24	ordered_Spar_8	68370	68393	+	0	3_pPar
iORF_45489	UWOPS_79-140	SpB	0	80	ordered_Spar_8	69942	70021	-	1	6_polymorphic
iORF_45490	UWOPS_79-140	SpB	1	132	ordered_Spar_8	69942	70073	-	1	6_polymorphic
iORF_45491	UWOPS_79-140	SpB	0	137	ordered_Spar_8	69945	70081	+	1	6_polymorphic
iORF_45492	UWOPS_79-140	SpB	1	147	ordered_Spar_8	69945	70091	+	1	6_polymorphic
iORF_45495	UWOPS_79-140	SpB	0	89	ordered_Spar_8	69985	70073	-	1	6_polymorphic
iORF_45496	UWOPS_79-140	SpB	1	129	ordered_Spar_8	69985	70113	-	1	6_polymorphic
iORF_45497	UWOPS_79-140	SpB	0	155	ordered_Spar_8	69985	70139	-	1	5_SpeGroup
iORF_45498	UWOPS_79-140	SpB	1	27	ordered_Spar_8	69995	70021	-	1	6_polymorphic
iORF_45499	UWOPS_79-140	SpB	0	119	ordered_Spar_8	69995	70113	-	1	6_polymorphic
iORF_45485	UWOPS_79-140	SpB	1	12	ordered_Spar_8	70088	70099	+	0	3_pPar
iORF_45486	UWOPS_79-140	SpB	1	33	ordered_Spar_8	70107	70139	-	0	4_divergent
iORF_45506	UWOPS_79-140	SpB	1	12	ordered_Spar_8	71119	71130	+	0	4_divergent
iORF_45507	UWOPS_79-140	SpB	1	24	ordered_Spar_8	71139	71162	+	0	1_conserved
iORF_45512	UWOPS_79-140	SpB	1	66	ordered_Spar_8	71155	71220	+	0	4_divergent
iORF_45513	UWOPS_79-140	SpB	0	18	ordered_Spar_8	71155	71172	+	0	5_SpeGroup
iORF_45515	UWOPS_79-140	SpB	0	15	ordered_Spar_8	71206	71220	+	0	4_divergent
iORF_45500	UWOPS_79-140	SpB	0	9	ordered_Spar_8	71264	71272	-	0	5_SpeGroup
iORF_45501	UWOPS_79-140	SpB	1	24	ordered_Spar_8	71267	71290	+	0	3_pPar
iORF_45502	UWOPS_79-140	SpB	0	32	ordered_Spar_8	71282	71313	-	1	6_polymorphic
iORF_45503	UWOPS_79-140	SpB	1	27	ordered_Spar_8	71287	71313	-	1	6_polymorphic
iORF_45504	UWOPS_79-140	SpB	0	20	ordered_Spar_8	71294	71313	-	1	6_polymorphic
iORF_45505	UWOPS_79-140	SpB	1	21	ordered_Spar_8	71310	71330	-	0	1_conserved
iORF_45508	UWOPS_79-140	SpB	1	27	ordered_Spar_8	71391	71417	+	0	1_conserved
iORF_45509	UWOPS_79-140	SpB	1	12	ordered_Spar_8	71429	71440	+	0	3_pPar
iORF_45530	UWOPS_79-140	SpB	1	42	ordered_Spar_8	73256	73297	+	0	3_pPar
iORF_45532	UWOPS_79-140	SpB	0	42	ordered_Spar_8	73302	73343	-	0	4_divergent
iORF_45517	UWOPS_79-140	SpB	1	57	ordered_Spar_8	73340	73396	-	1	5_SpeGroup
iORF_45518	UWOPS_79-140	SpB	0	113	ordered_Spar_8	73340	73452	-	1	4_divergent
iORF_45519	UWOPS_79-140	SpB	0	41	ordered_Spar_8	73347	73387	+	1	4_divergent
iORF_45520	UWOPS_79-140	SpB	1	93	ordered_Spar_8	73351	73443	-	1	5_SpeGroup
iORF_45521	UWOPS_79-140	SpB	0	35	ordered_Spar_8	73362	73396	-	1	4_divergent
iORF_45523	UWOPS_79-140	SpB	0	81	ordered_Spar_8	73453	73533	-	2	4_divergent
iORF_45525	UWOPS_79-140	SpB	1	87	ordered_Spar_8	73460	73546	+	2	3_pPar
iORF_45526	UWOPS_79-140	SpB	1	66	ordered_Spar_8	73468	73533	-	2	5_SpeGroup
iORF_45527	UWOPS_79-140	SpB	1	36	ordered_Spar_8	73475	73510	-	0	3_pPar
iORF_45796	UWOPS_79-140	SpB	0	45	ordered_Spar_8	77629	77673	+	3	5_SpeGroup
iORF_45812	UWOPS_79-140	SpB	1	60	ordered_Spar_8	77657	77716	+	4	4_divergent
iORF_45814	UWOPS_79-140	SpB	0	41	ordered_Spar_8	77657	77697	+	4	5_SpeGroup
iORF_45793	UWOPS_79-140	SpB	1	48	ordered_Spar_8	77720	77767	+	1	3_pPar
iORF_45798	UWOPS_79-140	SpB	1	21	ordered_Spar_8	77784	77804	+	0	6_polymorphic
iORF_45799	UWOPS_79-140	SpB	0	40	ordered_Spar_8	77784	77823	+	3	5_SpeGroup
iORF_45801	UWOPS_79-140	SpB	1	78	ordered_Spar_8	77882	77959	+	0	6_polymorphic
iORF_45803	UWOPS_79-140	SpB	1	15	ordered_Spar_8	77886	77900	-	0	6_polymorphic
iORF_45805	UWOPS_79-140	SpB	0	12	ordered_Spar_8	77917	77928	-	0	6_polymorphic
iORF_45837	UWOPS_79-140	SpB	1	12	ordered_Spar_8	78215	78226	-	0	3_pPar
iORF_45838	UWOPS_79-140	SpB	1	48	ordered_Spar_8	78220	78267	-	1	5_SpeGroup
iORF_45839	UWOPS_79-140	SpB	0	57	ordered_Spar_8	78241	78297	+	0	6_polymorphic
iORF_45841	UWOPS_79-140	SpB	1	12	ordered_Spar_8	78281	78292	+	0	1_conserved
iORF_45842	UWOPS_79-140	SpB	1	33	ordered_Spar_8	78304	78336	+	0	1_conserved
iORF_45844	UWOPS_79-140	SpB	0	36	ordered_Spar_8	78359	78394	+	0	4_divergent
iORF_45845	UWOPS_79-140	SpB	1	39	ordered_Spar_8	78359	78397	+	0	5_SpeGroup
iORF_45868	UWOPS_79-140	SpB	1	63	ordered_Spar_8	81411	81473	-	0	5_SpeGroup
iORF_45870	UWOPS_79-140	SpB	0	51	ordered_Spar_8	81428	81478	+	0	4_divergent
iORF_45871	UWOPS_79-140	SpB	0	9	ordered_Spar_8	81495	81503	+	0	5_SpeGroup
iORF_45947	UWOPS_79-140	SpB	1	36	ordered_Spar_8	83699	83734	-	0	6_polymorphic
iORF_45922	UWOPS_79-140	SpB	0	15	ordered_Spar_8	83799	83813	-	0	5_SpeGroup
iORF_45923	UWOPS_79-140	SpB	0	15	ordered_Spar_8	83799	83813	-	1	6_polymorphic
iORF_45924	UWOPS_79-140	SpB	1	15	ordered_Spar_8	83799	83813	-	2	6_polymorphic
iORF_45926	UWOPS_79-140	SpB	1	33	ordered_Spar_8	83837	83869	-	0	4_divergent
iORF_45927	UWOPS_79-140	SpB	0	62	ordered_Spar_8	83837	83898	-	1	5_SpeGroup
iORF_45928	UWOPS_79-140	SpB	1	54	ordered_Spar_8	83839	83892	+	1	5_SpeGroup
iORF_45929	UWOPS_79-140	SpB	1	9	ordered_Spar_8	83844	83852	-	0	6_polymorphic
iORF_45932	UWOPS_79-140	SpB	1	42	ordered_Spar_8	83846	83887	+	1	5_SpeGroup
iORF_45933	UWOPS_79-140	SpB	0	47	ordered_Spar_8	83846	83892	+	1	5_SpeGroup
iORF_45977	UWOPS_79-140	SpB	1	54	ordered_Spar_8	85201	85254	+	0	5_SpeGroup
iORF_45952	UWOPS_79-140	SpB	0	108	ordered_Spar_8	85293	85400	-	1	5_SpeGroup
iORF_45955	UWOPS_79-140	SpB	1	69	ordered_Spar_8	85332	85400	-	1	4_divergent
iORF_45956	UWOPS_79-140	SpB	1	39	ordered_Spar_8	85351	85389	+	1	4_divergent
iORF_45959	UWOPS_79-140	SpB	0	33	ordered_Spar_8	85357	85389	+	1	5_SpeGroup
iORF_45962	UWOPS_79-140	SpB	0	139	ordered_Spar_8	85397	85535	-	3	4_divergent
iORF_45963	UWOPS_79-140	SpB	1	93	ordered_Spar_8	85443	85535	-	2	5_SpeGroup
iORF_45965	UWOPS_79-140	SpB	1	9	ordered_Spar_8	85454	85462	+	0	4_divergent
iORF_45967	UWOPS_79-140	SpB	1	9	ordered_Spar_8	85462	85470	+	0	6_polymorphic
iORF_45968	UWOPS_79-140	SpB	0	12	ordered_Spar_8	85473	85484	+	0	4_divergent
iORF_45969	UWOPS_79-140	SpB	1	66	ordered_Spar_8	85473	85538	+	2	5_SpeGroup
iORF_45970	UWOPS_79-140	SpB	0	54	ordered_Spar_8	85485	85538	+	2	5_SpeGroup
iORF_45971	UWOPS_79-140	SpB	0	120	ordered_Spar_8	85492	85611	+	3	4_divergent
iORF_45972	UWOPS_79-140	SpB	0	36	ordered_Spar_8	85503	85538	+	0	5_SpeGroup
iORF_45979	UWOPS_79-140	SpB	0	30	ordered_Spar_8	85640	85669	+	0	5_SpeGroup
iORF_45980	UWOPS_79-140	SpB	1	204	ordered_Spar_8	85640	85843	+	1	4_divergent
iORF_45981	UWOPS_79-140	SpB	1	24	ordered_Spar_8	85679	85702	-	1	3_pPar
iORF_45982	UWOPS_79-140	SpB	1	45	ordered_Spar_8	85683	85727	-	1	6_polymorphic
iORF_45984	UWOPS_79-140	SpB	1	51	ordered_Spar_8	85718	85768	-	0	3_pPar
iORF_45986	UWOPS_79-140	SpB	0	57	ordered_Spar_8	85773	85829	+	0	6_polymorphic
iORF_45987	UWOPS_79-140	SpB	1	33	ordered_Spar_8	85808	85840	-	0	3_pPar
iORF_46211	UWOPS_79-140	SpB	1	9	ordered_Spar_8	90721	90729	-	0	3_pPar
iORF_46208	UWOPS_79-140	SpB	1	12	ordered_Spar_8	90768	90779	+	0	4_divergent
iORF_46209	UWOPS_79-140	SpB	1	18	ordered_Spar_8	90771	90788	-	0	6_polymorphic
iORF_46210	UWOPS_79-140	SpB	0	24	ordered_Spar_8	90771	90794	-	0	6_polymorphic
iORF_46213	UWOPS_79-140	SpB	0	32	ordered_Spar_8	90795	90826	+	0	6_polymorphic
iORF_46214	UWOPS_79-140	SpB	0	45	ordered_Spar_8	90795	90839	+	0	5_SpeGroup
iORF_46219	UWOPS_79-140	SpB	1	60	ordered_Spar_8	90799	90858	+	0	4_divergent
iORF_46192	UWOPS_79-140	SpB	1	72	ordered_Spar_8	90964	91035	-	0	3_pPar
iORF_46193	UWOPS_79-140	SpB	0	48	ordered_Spar_8	90983	91030	-	0	5_SpeGroup
iORF_46194	UWOPS_79-140	SpB	0	109	ordered_Spar_8	90983	91091	-	0	5_SpeGroup
iORF_46195	UWOPS_79-140	SpB	1	132	ordered_Spar_8	90983	91114	-	0	5_SpeGroup
iORF_46196	UWOPS_79-140	SpB	0	30	ordered_Spar_8	90990	91019	-	0	4_divergent
iORF_46197	UWOPS_79-140	SpB	1	102	ordered_Spar_8	90990	91091	-	0	5_SpeGroup
iORF_46201	UWOPS_79-140	SpB	1	36	ordered_Spar_8	91029	91064	+	0	3_pPar
iORF_46202	UWOPS_79-140	SpB	0	76	ordered_Spar_8	91039	91114	-	0	5_SpeGroup
iORF_46203	UWOPS_79-140	SpB	0	58	ordered_Spar_8	91057	91114	-	0	7_ancest
iORF_46204	UWOPS_79-140	SpB	0	12	ordered_Spar_8	91061	91072	+	0	5_SpeGroup
iORF_46206	UWOPS_79-140	SpB	1	36	ordered_Spar_8	91092	91127	+	0	3_pPar
iORF_46274	UWOPS_79-140	SpB	1	78	ordered_Spar_8	91554	91631	+	1	4_divergent
iORF_46221	UWOPS_79-140	SpB	0	12	ordered_Spar_8	91578	91589	-	0	4_divergent
iORF_46222	UWOPS_79-140	SpB	1	21	ordered_Spar_8	91578	91598	-	0	5_SpeGroup
iORF_46223	UWOPS_79-140	SpB	1	12	ordered_Spar_8	91598	91609	-	0	3_pPar
iORF_46226	UWOPS_79-140	SpB	0	9	ordered_Spar_8	91654	91662	-	0	5_SpeGroup
iORF_46241	UWOPS_79-140	SpB	0	23	ordered_Spar_8	91811	91833	+	1	5_SpeGroup
iORF_46242	UWOPS_79-140	SpB	1	24	ordered_Spar_8	91811	91834	+	1	5_SpeGroup
iORF_46243	UWOPS_79-140	SpB	0	38	ordered_Spar_8	91811	91848	+	1	5_SpeGroup
iORF_46244	UWOPS_79-140	SpB	1	27	ordered_Spar_8	91822	91848	+	1	5_SpeGroup
iORF_46247	UWOPS_79-140	SpB	0	26	ordered_Spar_8	91831	91856	-	1	5_SpeGroup
iORF_46249	UWOPS_79-140	SpB	0	55	ordered_Spar_8	91861	91915	+	0	5_SpeGroup
iORF_46250	UWOPS_79-140	SpB	1	96	ordered_Spar_8	91861	91956	+	4	6_polymorphic
iORF_46251	UWOPS_79-140	SpB	0	141	ordered_Spar_8	91861	92001	+	5	5_SpeGroup
iORF_46252	UWOPS_79-140	SpB	0	157	ordered_Spar_8	91861	92017	+	6	6_polymorphic
iORF_46254	UWOPS_79-140	SpB	0	43	ordered_Spar_8	91874	91916	-	0	7_ancest
iORF_46255	UWOPS_79-140	SpB	0	46	ordered_Spar_8	91874	91919	-	0	5_SpeGroup
iORF_46256	UWOPS_79-140	SpB	0	152	ordered_Spar_8	91874	92025	-	6	5_SpeGroup
iORF_46259	UWOPS_79-140	SpB	1	135	ordered_Spar_8	91891	92025	-	6	6_polymorphic
iORF_46260	UWOPS_79-140	SpB	1	60	ordered_Spar_8	91929	91988	+	5	5_SpeGroup
iORF_46262	UWOPS_79-140	SpB	0	79	ordered_Spar_8	91929	92007	+	6	5_SpeGroup
iORF_46264	UWOPS_79-140	SpB	0	89	ordered_Spar_8	91929	92017	+	6	5_SpeGroup
iORF_46265	UWOPS_79-140	SpB	0	44	ordered_Spar_8	91961	92004	-	1	5_SpeGroup
iORF_46266	UWOPS_79-140	SpB	0	65	ordered_Spar_8	91961	92025	-	2	5_SpeGroup
iORF_46267	UWOPS_79-140	SpB	1	33	ordered_Spar_8	91985	92017	+	1	6_polymorphic
iORF_46269	UWOPS_79-140	SpB	0	52	ordered_Spar_8	92029	92080	-	0	5_SpeGroup
iORF_46273	UWOPS_79-140	SpB	0	21	ordered_Spar_8	92056	92076	-	0	5_SpeGroup
iORF_46279	UWOPS_79-140	SpB	1	36	ordered_Spar_8	93278	93313	+	5	6_polymorphic
iORF_46282	UWOPS_79-140	SpB	0	93	ordered_Spar_8	93319	93411	-	2	4_divergent
iORF_46283	UWOPS_79-140	SpB	1	36	ordered_Spar_8	93319	93354	-	0	5_SpeGroup
iORF_46286	UWOPS_79-140	SpB	0	9	ordered_Spar_8	93356	93364	+	0	4_divergent
iORF_46316	UWOPS_79-140	SpB	1	90	ordered_Spar_8	94757	94846	+	0	3_pPar
iORF_46317	UWOPS_79-140	SpB	1	9	ordered_Spar_8	94795	94803	-	0	1_conserved
iORF_46287	UWOPS_79-140	SpB	1	66	ordered_Spar_8	94809	94874	+	0	4_divergent
iORF_46288	UWOPS_79-140	SpB	0	72	ordered_Spar_8	94809	94880	+	0	4_divergent
iORF_46289	UWOPS_79-140	SpB	1	42	ordered_Spar_8	94821	94862	-	0	1_conserved
iORF_46290	UWOPS_79-140	SpB	1	39	ordered_Spar_8	94831	94869	-	0	4_divergent
iORF_46293	UWOPS_79-140	SpB	1	54	ordered_Spar_8	94868	94921	+	2	5_SpeGroup
iORF_46299	UWOPS_79-140	SpB	0	57	ordered_Spar_8	94958	95014	-	7	6_polymorphic
iORF_46300	UWOPS_79-140	SpB	0	58	ordered_Spar_8	94958	95015	-	8	4_divergent
iORF_46301	UWOPS_79-140	SpB	1	135	ordered_Spar_8	94958	95092	-	8	6_polymorphic
iORF_46304	UWOPS_79-140	SpB	0	58	ordered_Spar_8	94971	95028	+	8	4_divergent
iORF_46305	UWOPS_79-140	SpB	0	83	ordered_Spar_8	94971	95053	+	8	6_polymorphic
iORF_46306	UWOPS_79-140	SpB	1	93	ordered_Spar_8	94971	95063	+	8	6_polymorphic
iORF_46307	UWOPS_79-140	SpB	0	118	ordered_Spar_8	94975	95092	-	8	4_divergent
iORF_46308	UWOPS_79-140	SpB	0	104	ordered_Spar_8	94989	95092	-	8	6_polymorphic
iORF_46310	UWOPS_79-140	SpB	0	71	ordered_Spar_8	94993	95063	+	8	6_polymorphic
iORF_46313	UWOPS_79-140	SpB	1	39	ordered_Spar_8	95029	95067	+	0	3_pPar
iORF_46336	UWOPS_79-140	SpB	1	9	ordered_Spar_8	96471	96479	+	0	4_divergent
iORF_46338	UWOPS_79-140	SpB	0	48	ordered_Spar_8	96471	96518	+	0	5_SpeGroup
iORF_46322	UWOPS_79-140	SpB	0	15	ordered_Spar_8	96479	96493	+	0	4_divergent
iORF_46324	UWOPS_79-140	SpB	1	24	ordered_Spar_8	96479	96502	+	0	5_SpeGroup
iORF_46335	UWOPS_79-140	SpB	1	57	ordered_Spar_8	96520	96576	+	0	1_conserved
iORF_46318	UWOPS_79-140	SpB	0	53	ordered_Spar_8	96576	96628	+	1	5_SpeGroup
iORF_46319	UWOPS_79-140	SpB	0	177	ordered_Spar_8	96576	96752	+	1	5_SpeGroup
iORF_46320	UWOPS_79-140	SpB	1	195	ordered_Spar_8	96576	96770	+	1	5_SpeGroup
iORF_46323	UWOPS_79-140	SpB	1	33	ordered_Spar_8	96625	96657	-	0	3_pPar
iORF_46325	UWOPS_79-140	SpB	1	69	ordered_Spar_8	96656	96724	+	0	1_conserved
iORF_46326	UWOPS_79-140	SpB	1	78	ordered_Spar_8	96680	96757	-	0	1_conserved
iORF_46327	UWOPS_79-140	SpB	1	39	ordered_Spar_8	96711	96749	-	0	1_conserved
iORF_46329	UWOPS_79-140	SpB	1	30	ordered_Spar_8	96730	96759	+	0	1_conserved
iORF_46330	UWOPS_79-140	SpB	1	24	ordered_Spar_8	96754	96777	-	4	5_SpeGroup
iORF_46332	UWOPS_79-140	SpB	0	50	ordered_Spar_8	96767	96816	+	7	6_polymorphic
iORF_46334	UWOPS_79-140	SpB	1	12	ordered_Spar_8	96846	96857	-	0	3_pPar
iORF_46356	UWOPS_79-140	SpB	0	132	ordered_Spar_8	98315	98446	+	3	5_SpeGroup
iORF_46357	UWOPS_79-140	SpB	1	21	ordered_Spar_8	98315	98335	+	0	4_divergent
iORF_46382	UWOPS_79-140	SpB	1	96	ordered_Spar_8	98351	98446	+	3	4_divergent
iORF_46339	UWOPS_79-140	SpB	0	90	ordered_Spar_8	98375	98464	-	1	4_divergent
iORF_46342	UWOPS_79-140	SpB	1	105	ordered_Spar_8	98391	98495	+	2	3_pPar
iORF_46348	UWOPS_79-140	SpB	1	114	ordered_Spar_8	98516	98629	-	2	3_pPar
iORF_46349	UWOPS_79-140	SpB	1	99	ordered_Spar_8	98605	98703	-	0	4_divergent
iORF_46351	UWOPS_79-140	SpB	1	18	ordered_Spar_8	98614	98631	+	0	3_pPar
iORF_46354	UWOPS_79-140	SpB	1	12	ordered_Spar_8	98628	98639	+	0	3_pPar
iORF_46358	UWOPS_79-140	SpB	1	78	ordered_Spar_8	98666	98743	+	0	6_polymorphic
iORF_46360	UWOPS_79-140	SpB	0	99	ordered_Spar_8	98666	98764	+	5	6_polymorphic
iORF_46365	UWOPS_79-140	SpB	0	49	ordered_Spar_8	98721	98769	+	5	5_SpeGroup
iORF_46366	UWOPS_79-140	SpB	0	158	ordered_Spar_8	98721	98878	+	6	7_ancest
iORF_46369	UWOPS_79-140	SpB	0	113	ordered_Spar_8	98766	98878	+	1	5_SpeGroup
iORF_46375	UWOPS_79-140	SpB	1	36	ordered_Spar_8	98804	98839	+	1	4_divergent
iORF_46377	UWOPS_79-140	SpB	1	15	ordered_Spar_8	98864	98878	+	0	4_divergent
iORF_46378	UWOPS_79-140	SpB	1	12	ordered_Spar_8	98875	98886	+	0	1_conserved
iORF_46379	UWOPS_79-140	SpB	1	18	ordered_Spar_8	98936	98953	-	0	3_pPar
iORF_46392	UWOPS_79-140	SpB	1	144	ordered_Spar_8	99268	99411	+	5	5_SpeGroup
iORF_46393	UWOPS_79-140	SpB	0	164	ordered_Spar_8	99268	99431	+	5	7_ancest
iORF_46652	UWOPS_79-140	SpB	1	18	ordered_Spar_8	99349	99366	-	0	4_divergent
iORF_46398	UWOPS_79-140	SpB	0	38	ordered_Spar_8	99391	99428	-	3	5_SpeGroup
iORF_46434	UWOPS_79-140	SpB	1	15	ordered_Spar_8	99414	99428	-	0	4_divergent
iORF_46525	UWOPS_79-140	SpB	0	33	ordered_Spar_8	99542	99574	+	1	5_SpeGroup
iORF_46639	UWOPS_79-140	SpB	0	9	ordered_Spar_8	99609	99617	+	0	4_divergent
iORF_46640	UWOPS_79-140	SpB	1	99	ordered_Spar_8	99609	99707	+	10	5_SpeGroup
iORF_46465	UWOPS_79-140	SpB	1	24	ordered_Spar_8	100502	100525	+	0	3_pPar
iORF_46466	UWOPS_79-140	SpB	0	141	ordered_Spar_8	100506	100646	-	11	5_SpeGroup
iORF_46477	UWOPS_79-140	SpB	0	60	ordered_Spar_8	100615	100674	+	0	5_SpeGroup
iORF_46479	UWOPS_79-140	SpB	0	159	ordered_Spar_8	100625	100783	-	0	7_ancest
iORF_46483	UWOPS_79-140	SpB	1	69	ordered_Spar_8	100628	100696	+	0	3_pPar
iORF_46485	UWOPS_79-140	SpB	0	30	ordered_Spar_8	100645	100674	+	0	7_ancest
iORF_46487	UWOPS_79-140	SpB	0	109	ordered_Spar_8	100650	100758	+	0	5_SpeGroup
iORF_46488	UWOPS_79-140	SpB	0	174	ordered_Spar_8	100650	100823	+	0	6_polymorphic
iORF_46489	UWOPS_79-140	SpB	0	178	ordered_Spar_8	100650	100827	+	0	7_ancest
iORF_46490	UWOPS_79-140	SpB	1	153	ordered_Spar_8	100671	100823	+	0	6_polymorphic
iORF_46492	UWOPS_79-140	SpB	1	54	ordered_Spar_8	100684	100737	+	0	5_SpeGroup
iORF_46493	UWOPS_79-140	SpB	0	75	ordered_Spar_8	100684	100758	+	0	5_SpeGroup
iORF_46495	UWOPS_79-140	SpB	0	151	ordered_Spar_8	100684	100834	+	0	5_SpeGroup
iORF_46501	UWOPS_79-140	SpB	1	42	ordered_Spar_8	100729	100770	-	0	4_divergent
iORF_46502	UWOPS_79-140	SpB	0	44	ordered_Spar_8	100729	100772	-	0	5_SpeGroup
iORF_46504	UWOPS_79-140	SpB	0	17	ordered_Spar_8	100767	100783	-	0	5_SpeGroup
iORF_46505	UWOPS_79-140	SpB	1	15	ordered_Spar_8	100780	100794	-	0	4_divergent
iORF_46507	UWOPS_79-140	SpB	0	27	ordered_Spar_8	100797	100823	+	0	5_SpeGroup
iORF_46508	UWOPS_79-140	SpB	1	15	ordered_Spar_8	100820	100834	+	0	4_divergent
iORF_46597	UWOPS_79-140	SpB	1	63	ordered_Spar_8	102680	102742	+	2	3_pPar
iORF_46601	UWOPS_79-140	SpB	1	69	ordered_Spar_8	102693	102761	-	2	3_pPar
iORF_46605	UWOPS_79-140	SpB	0	61	ordered_Spar_8	102742	102802	+	3	6_polymorphic
iORF_46610	UWOPS_79-140	SpB	1	132	ordered_Spar_8	102873	103004	-	2	4_divergent
iORF_46614	UWOPS_79-140	SpB	0	18	ordered_Spar_8	102943	102960	-	2	5_SpeGroup
iORF_46616	UWOPS_79-140	SpB	1	162	ordered_Spar_8	102943	103104	-	2	4_divergent
iORF_46617	UWOPS_79-140	SpB	0	54	ordered_Spar_8	102951	103004	-	2	5_SpeGroup
iORF_46618	UWOPS_79-140	SpB	0	48	ordered_Spar_8	102959	103006	+	0	5_SpeGroup
iORF_46619	UWOPS_79-140	SpB	1	36	ordered_Spar_8	102962	102997	-	0	4_divergent
iORF_46620	UWOPS_79-140	SpB	0	21	ordered_Spar_8	102970	102990	+	0	6_polymorphic
iORF_46621	UWOPS_79-140	SpB	0	24	ordered_Spar_8	102970	102993	+	0	5_SpeGroup
iORF_46622	UWOPS_79-140	SpB	0	129	ordered_Spar_8	102976	103104	-	0	5_SpeGroup
iORF_46623	UWOPS_79-140	SpB	1	15	ordered_Spar_8	102996	103010	+	0	4_divergent
iORF_46624	UWOPS_79-140	SpB	0	27	ordered_Spar_8	103016	103042	+	0	5_SpeGroup
iORF_46625	UWOPS_79-140	SpB	1	12	ordered_Spar_8	103023	103034	+	0	1_conserved
iORF_46626	UWOPS_79-140	SpB	1	24	ordered_Spar_8	103071	103094	-	0	3_pPar
iORF_46629	UWOPS_79-140	SpB	1	81	ordered_Spar_8	103110	103190	+	0	1_conserved
iORF_46630	UWOPS_79-140	SpB	1	18	ordered_Spar_8	103117	103134	+	0	1_conserved
iORF_46632	UWOPS_79-140	SpB	1	57	ordered_Spar_8	103148	103204	+	0	3_pPar
iORF_46634	UWOPS_79-140	SpB	1	63	ordered_Spar_8	103166	103228	-	0	3_pPar
iORF_46636	UWOPS_79-140	SpB	0	15	ordered_Spar_8	103218	103232	+	0	5_SpeGroup
iORF_46695	UWOPS_79-140	SpB	1	72	ordered_Spar_8	104946	105017	+	0	1_conserved
iORF_46664	UWOPS_79-140	SpB	1	24	ordered_Spar_8	105111	105134	-	0	1_conserved
iORF_46666	UWOPS_79-140	SpB	0	130	ordered_Spar_8	105116	105245	-	2	6_polymorphic
iORF_46667	UWOPS_79-140	SpB	1	168	ordered_Spar_8	105116	105283	-	2	6_polymorphic
iORF_46668	UWOPS_79-140	SpB	1	57	ordered_Spar_8	105123	105179	+	0	1_conserved
iORF_46669	UWOPS_79-140	SpB	1	18	ordered_Spar_8	105133	105150	+	0	1_conserved
iORF_46670	UWOPS_79-140	SpB	1	21	ordered_Spar_8	105147	105167	-	0	1_conserved
iORF_46671	UWOPS_79-140	SpB	1	24	ordered_Spar_8	105166	105189	+	0	1_conserved
iORF_46672	UWOPS_79-140	SpB	1	60	ordered_Spar_8	105186	105245	-	2	6_polymorphic
iORF_46673	UWOPS_79-140	SpB	0	49	ordered_Spar_8	105199	105247	+	2	6_polymorphic
iORF_46674	UWOPS_79-140	SpB	1	159	ordered_Spar_8	105199	105357	+	2	6_polymorphic
iORF_46675	UWOPS_79-140	SpB	0	145	ordered_Spar_8	105213	105357	+	2	5_SpeGroup
iORF_46676	UWOPS_79-140	SpB	0	67	ordered_Spar_8	105217	105283	-	2	6_polymorphic
iORF_46677	UWOPS_79-140	SpB	0	105	ordered_Spar_8	105253	105357	+	0	6_polymorphic
iORF_46678	UWOPS_79-140	SpB	1	30	ordered_Spar_8	105280	105309	-	0	1_conserved
iORF_46679	UWOPS_79-140	SpB	1	84	ordered_Spar_8	105354	105437	-	0	1_conserved
iORF_46681	UWOPS_79-140	SpB	1	207	ordered_Spar_8	105401	105607	-	12	4_divergent
iORF_46684	UWOPS_79-140	SpB	1	192	ordered_Spar_8	105456	105647	-	12	4_divergent
iORF_46687	UWOPS_79-140	SpB	0	112	ordered_Spar_8	105496	105607	-	12	5_SpeGroup
iORF_46691	UWOPS_79-140	SpB	1	9	ordered_Spar_8	105644	105652	-	0	3_pPar
iORF_46715	UWOPS_79-140	SpB	0	96	ordered_Spar_8	106776	106871	-	11	5_SpeGroup
iORF_46727	UWOPS_79-140	SpB	1	126	ordered_Spar_8	106810	106935	+	5	4_divergent
iORF_46729	UWOPS_79-140	SpB	1	27	ordered_Spar_8	106829	106855	-	0	3_pPar
iORF_46700	UWOPS_79-140	SpB	0	101	ordered_Spar_8	106835	106935	+	4	5_SpeGroup
iORF_46703	UWOPS_79-140	SpB	0	153	ordered_Spar_8	106835	106987	+	4	5_SpeGroup
iORF_46704	UWOPS_79-140	SpB	1	66	ordered_Spar_8	106846	106911	-	1	4_divergent
iORF_46705	UWOPS_79-140	SpB	1	9	ordered_Spar_8	106854	106862	+	0	3_pPar
iORF_46706	UWOPS_79-140	SpB	0	15	ordered_Spar_8	106857	106871	-	0	4_divergent
iORF_46707	UWOPS_79-140	SpB	0	41	ordered_Spar_8	106871	106911	-	1	5_SpeGroup
iORF_46708	UWOPS_79-140	SpB	1	33	ordered_Spar_8	106935	106967	+	0	4_divergent
iORF_46726	UWOPS_79-140	SpB	1	15	ordered_Spar_8	107198	107212	+	0	3_pPar
iORF_46756	UWOPS_79-140	SpB	1	30	ordered_Spar_8	108808	108837	+	1	3_pPar
iORF_46758	UWOPS_79-140	SpB	1	69	ordered_Spar_8	108839	108907	+	0	3_pPar
iORF_46778	UWOPS_79-140	SpB	1	9	ordered_Spar_8	108859	108867	+	0	6_polymorphic
iORF_46738	UWOPS_79-140	SpB	0	57	ordered_Spar_8	108985	109041	-	0	6_polymorphic
iORF_46739	UWOPS_79-140	SpB	0	79	ordered_Spar_8	108985	109063	-	0	5_SpeGroup
iORF_46740	UWOPS_79-140	SpB	1	45	ordered_Spar_8	108997	109041	-	0	6_polymorphic
iORF_46741	UWOPS_79-140	SpB	0	40	ordered_Spar_8	109002	109041	-	0	5_SpeGroup
iORF_46742	UWOPS_79-140	SpB	1	69	ordered_Spar_8	109004	109072	+	0	4_divergent
iORF_46743	UWOPS_79-140	SpB	0	279	ordered_Spar_8	109004	109282	+	8	5_SpeGroup
iORF_46745	UWOPS_79-140	SpB	1	42	ordered_Spar_8	109022	109063	-	0	5_SpeGroup
iORF_46746	UWOPS_79-140	SpB	0	57	ordered_Spar_8	109022	109078	-	0	5_SpeGroup
iORF_46748	UWOPS_79-140	SpB	0	42	ordered_Spar_8	109024	109065	+	0	6_polymorphic
iORF_46749	UWOPS_79-140	SpB	0	49	ordered_Spar_8	109024	109072	+	0	5_SpeGroup
iORF_46753	UWOPS_79-140	SpB	0	227	ordered_Spar_8	109056	109282	+	8	5_SpeGroup
iORF_46754	UWOPS_79-140	SpB	1	441	ordered_Spar_8	109056	109496	+	9	5_SpeGroup
iORF_46755	UWOPS_79-140	SpB	1	9	ordered_Spar_8	109096	109104	+	0	1_conserved
iORF_46757	UWOPS_79-140	SpB	1	30	ordered_Spar_8	109128	109157	-	0	3_pPar
iORF_46760	UWOPS_79-140	SpB	1	168	ordered_Spar_8	109154	109321	-	8	5_SpeGroup
iORF_46761	UWOPS_79-140	SpB	0	202	ordered_Spar_8	109154	109355	-	9	4_divergent
iORF_46762	UWOPS_79-140	SpB	0	63	ordered_Spar_8	109192	109254	+	2	6_polymorphic
iORF_46764	UWOPS_79-140	SpB	1	108	ordered_Spar_8	109192	109299	+	8	6_polymorphic
iORF_46766	UWOPS_79-140	SpB	0	367	ordered_Spar_8	109192	109558	+	9	4_divergent
iORF_46770	UWOPS_79-140	SpB	1	177	ordered_Spar_8	109231	109407	-	9	5_SpeGroup
iORF_46772	UWOPS_79-140	SpB	1	84	ordered_Spar_8	109272	109355	-	1	5_SpeGroup
iORF_46773	UWOPS_79-140	SpB	0	131	ordered_Spar_8	109277	109407	-	1	4_divergent
iORF_46774	UWOPS_79-140	SpB	0	21	ordered_Spar_8	109279	109299	+	0	6_polymorphic
iORF_46776	UWOPS_79-140	SpB	0	33	ordered_Spar_8	109306	109338	+	0	5_SpeGroup
iORF_46779	UWOPS_79-140	SpB	1	33	ordered_Spar_8	109354	109386	+	0	6_polymorphic
iORF_46780	UWOPS_79-140	SpB	0	36	ordered_Spar_8	109354	109389	+	0	4_divergent
iORF_46784	UWOPS_79-140	SpB	1	30	ordered_Spar_8	109508	109537	-	0	3_pPar
iORF_46785	UWOPS_79-140	SpB	1	66	ordered_Spar_8	109510	109575	+	0	4_divergent
iORF_46786	UWOPS_79-140	SpB	1	15	ordered_Spar_8	109608	109622	-	0	1_conserved
iORF_46795	UWOPS_79-140	SpB	1	69	ordered_Spar_8	110619	110687	+	1	3_pPar
iORF_46802	UWOPS_79-140	SpB	1	12	ordered_Spar_8	110660	110671	+	0	1_conserved
iORF_46803	UWOPS_79-140	SpB	1	21	ordered_Spar_8	110671	110691	+	0	1_conserved
iORF_46804	UWOPS_79-140	SpB	1	15	ordered_Spar_8	110684	110698	+	0	1_conserved
iORF_46790	UWOPS_79-140	SpB	0	85	ordered_Spar_8	110729	110813	+	10	6_polymorphic
iORF_46791	UWOPS_79-140	SpB	0	113	ordered_Spar_8	110729	110841	+	10	6_polymorphic
iORF_46797	UWOPS_79-140	SpB	0	28	ordered_Spar_8	110803	110830	+	0	6_polymorphic
iORF_46798	UWOPS_79-140	SpB	0	39	ordered_Spar_8	110803	110841	+	0	6_polymorphic
iORF_46799	UWOPS_79-140	SpB	1	18	ordered_Spar_8	110813	110830	+	0	6_polymorphic
iORF_46828	UWOPS_79-140	SpB	0	27	ordered_Spar_8	112320	112346	+	0	5_SpeGroup
iORF_46805	UWOPS_79-140	SpB	0	66	ordered_Spar_8	112333	112398	+	3	5_SpeGroup
iORF_46806	UWOPS_79-140	SpB	1	51	ordered_Spar_8	112343	112393	+	2	4_divergent
iORF_46809	UWOPS_79-140	SpB	0	186	ordered_Spar_8	112358	112543	-	1	5_SpeGroup
iORF_46810	UWOPS_79-140	SpB	0	33	ordered_Spar_8	112361	112393	+	0	5_SpeGroup
iORF_46812	UWOPS_79-140	SpB	1	171	ordered_Spar_8	112373	112543	-	1	5_SpeGroup
iORF_46813	UWOPS_79-140	SpB	1	33	ordered_Spar_8	112420	112452	+	0	3_pPar
iORF_46814	UWOPS_79-140	SpB	0	114	ordered_Spar_8	112430	112543	-	0	5_SpeGroup
iORF_46831	UWOPS_79-140	SpB	1	21	ordered_Spar_8	113574	113594	-	0	5_SpeGroup
iORF_46836	UWOPS_79-140	SpB	1	96	ordered_Spar_8	113578	113673	-	0	3_pPar
iORF_46840	UWOPS_79-140	SpB	1	69	ordered_Spar_8	113580	113648	+	0	3_pPar
iORF_46845	UWOPS_79-140	SpB	0	27	ordered_Spar_8	113604	113630	-	0	5_SpeGroup
iORF_46848	UWOPS_79-140	SpB	0	45	ordered_Spar_8	113645	113689	+	1	5_SpeGroup
iORF_46849	UWOPS_79-140	SpB	1	39	ordered_Spar_8	113651	113689	+	1	5_SpeGroup
iORF_46850	UWOPS_79-140	SpB	0	42	ordered_Spar_8	113651	113692	+	1	5_SpeGroup
iORF_46851	UWOPS_79-140	SpB	1	33	ordered_Spar_8	113655	113687	-	0	5_SpeGroup
iORF_46852	UWOPS_79-140	SpB	0	57	ordered_Spar_8	113655	113711	-	1	4_divergent
iORF_46829	UWOPS_79-140	SpB	1	42	ordered_Spar_8	113666	113707	-	1	3_pPar
iORF_46835	UWOPS_79-140	SpB	1	111	ordered_Spar_8	113728	113838	+	0	3_pPar
iORF_46837	UWOPS_79-140	SpB	1	33	ordered_Spar_8	113742	113774	-	0	3_pPar
iORF_46858	UWOPS_79-140	SpB	1	60	ordered_Spar_8	114583	114642	+	1	3_pPar
iORF_46881	UWOPS_79-140	SpB	0	27	ordered_Spar_8	114599	114625	+	1	5_SpeGroup
iORF_46887	UWOPS_79-140	SpB	1	18	ordered_Spar_8	114605	114622	-	1	3_pPar
iORF_46853	UWOPS_79-140	SpB	0	51	ordered_Spar_8	114696	114746	-	0	5_SpeGroup
iORF_46854	UWOPS_79-140	SpB	1	123	ordered_Spar_8	114696	114818	-	5	5_SpeGroup
iORF_46855	UWOPS_79-140	SpB	1	141	ordered_Spar_8	114730	114870	+	5	4_divergent
iORF_46862	UWOPS_79-140	SpB	1	117	ordered_Spar_8	114769	114885	-	6	4_divergent
iORF_46863	UWOPS_79-140	SpB	0	158	ordered_Spar_8	114769	114926	-	6	5_SpeGroup
iORF_46864	UWOPS_79-140	SpB	1	21	ordered_Spar_8	114789	114809	+	0	5_SpeGroup
iORF_46865	UWOPS_79-140	SpB	0	48	ordered_Spar_8	114789	114836	+	1	5_SpeGroup
iORF_46866	UWOPS_79-140	SpB	0	12	ordered_Spar_8	114807	114818	-	1	4_divergent
iORF_46867	UWOPS_79-140	SpB	1	12	ordered_Spar_8	114809	114820	+	1	3_pPar
iORF_46872	UWOPS_79-140	SpB	1	75	ordered_Spar_8	114824	114898	+	1	4_divergent
iORF_46874	UWOPS_79-140	SpB	0	51	ordered_Spar_8	114837	114887	+	1	5_SpeGroup
iORF_46875	UWOPS_79-140	SpB	1	69	ordered_Spar_8	114846	114914	-	1	6_polymorphic
iORF_46877	UWOPS_79-140	SpB	0	48	ordered_Spar_8	114879	114926	-	0	5_SpeGroup
iORF_46878	UWOPS_79-140	SpB	0	33	ordered_Spar_8	114882	114914	-	0	6_polymorphic
iORF_46882	UWOPS_79-140	SpB	0	24	ordered_Spar_8	114911	114934	-	0	4_divergent
iORF_46884	UWOPS_79-140	SpB	1	33	ordered_Spar_8	114913	114945	+	1	4_divergent
iORF_46892	UWOPS_79-140	SpB	0	15	ordered_Spar_8	115012	115026	-	0	5_SpeGroup
iORF_46896	UWOPS_79-140	SpB	0	66	ordered_Spar_8	115059	115124	-	1	4_divergent
iORF_46897	UWOPS_79-140	SpB	1	48	ordered_Spar_8	115108	115155	+	0	4_divergent
iORF_46898	UWOPS_79-140	SpB	0	54	ordered_Spar_8	115108	115161	+	0	5_SpeGroup
iORF_47279	UWOPS_79-140	SpB	0	70	ordered_Spar_8	120524	120593	+	1	5_SpeGroup
iORF_47280	UWOPS_79-140	SpB	0	118	ordered_Spar_8	120524	120641	+	2	6_polymorphic
iORF_47281	UWOPS_79-140	SpB	1	123	ordered_Spar_8	120524	120646	+	2	6_polymorphic
iORF_47291	UWOPS_79-140	SpB	0	78	ordered_Spar_8	120564	120641	+	1	5_SpeGroup
iORF_47253	UWOPS_79-140	SpB	0	118	ordered_Spar_8	120638	120755	-	4	5_SpeGroup
iORF_47267	UWOPS_79-140	SpB	1	12	ordered_Spar_8	120684	120695	+	1	4_divergent
iORF_47268	UWOPS_79-140	SpB	0	43	ordered_Spar_8	120684	120726	+	2	5_SpeGroup
iORF_47269	UWOPS_79-140	SpB	1	66	ordered_Spar_8	120708	120773	-	2	4_divergent
iORF_47270	UWOPS_79-140	SpB	1	18	ordered_Spar_8	120727	120744	-	0	3_pPar
iORF_47274	UWOPS_79-140	SpB	0	15	ordered_Spar_8	120759	120773	-	1	5_SpeGroup
iORF_47275	UWOPS_79-140	SpB	0	60	ordered_Spar_8	120762	120821	+	2	5_SpeGroup
iORF_47296	UWOPS_79-140	SpB	0	136	ordered_Spar_8	122454	122589	-	2	6_polymorphic
iORF_47297	UWOPS_79-140	SpB	0	9	ordered_Spar_8	122461	122469	+	0	6_polymorphic
iORF_47299	UWOPS_79-140	SpB	1	24	ordered_Spar_8	122484	122507	+	0	4_divergent
iORF_47300	UWOPS_79-140	SpB	0	25	ordered_Spar_8	122484	122508	+	0	5_SpeGroup
iORF_47302	UWOPS_79-140	SpB	1	90	ordered_Spar_8	122500	122589	-	0	4_divergent
iORF_47303	UWOPS_79-140	SpB	0	19	ordered_Spar_8	122549	122567	-	0	6_polymorphic
iORF_47304	UWOPS_79-140	SpB	1	15	ordered_Spar_8	122553	122567	-	0	6_polymorphic
iORF_47305	UWOPS_79-140	SpB	0	37	ordered_Spar_8	122553	122589	-	0	6_polymorphic
iORF_47307	UWOPS_79-140	SpB	1	48	ordered_Spar_8	122588	122635	+	0	3_pPar
iORF_47346	UWOPS_79-140	SpB	0	114	ordered_Spar_8	125473	125586	-	4	5_SpeGroup
iORF_47347	UWOPS_79-140	SpB	0	94	ordered_Spar_8	125493	125586	-	4	6_polymorphic
iORF_47328	UWOPS_79-140	SpB	1	63	ordered_Spar_8	125524	125586	-	3	6_polymorphic
iORF_47329	UWOPS_79-140	SpB	1	51	ordered_Spar_8	125547	125597	+	0	1_conserved
iORF_47330	UWOPS_79-140	SpB	0	24	ordered_Spar_8	125567	125590	-	0	4_divergent
iORF_47332	UWOPS_79-140	SpB	1	21	ordered_Spar_8	125587	125607	-	0	4_divergent
iORF_47333	UWOPS_79-140	SpB	0	126	ordered_Spar_8	125587	125712	-	2	5_SpeGroup
iORF_47334	UWOPS_79-140	SpB	1	105	ordered_Spar_8	125594	125698	-	2	3_pPar
iORF_47335	UWOPS_79-140	SpB	0	21	ordered_Spar_8	125600	125620	+	0	5_SpeGroup
iORF_47339	UWOPS_79-140	SpB	1	81	ordered_Spar_8	125621	125701	+	2	3_pPar
iORF_47340	UWOPS_79-140	SpB	1	36	ordered_Spar_8	125655	125690	+	2	5_SpeGroup
iORF_47341	UWOPS_79-140	SpB	0	30	ordered_Spar_8	125661	125690	+	0	4_divergent
iORF_47344	UWOPS_79-140	SpB	1	12	ordered_Spar_8	125799	125810	+	0	3_pPar
iORF_47345	UWOPS_79-140	SpB	1	12	ordered_Spar_8	125807	125818	+	0	1_conserved
iORF_47351	UWOPS_79-140	SpB	1	33	ordered_Spar_8	127571	127603	+	0	4_divergent
iORF_47352	UWOPS_79-140	SpB	0	51	ordered_Spar_8	127571	127621	+	0	5_SpeGroup
iORF_47375	UWOPS_79-140	SpB	1	36	ordered_Spar_8	127656	127691	-	4	3_pPar
iORF_47348	UWOPS_79-140	SpB	1	117	ordered_Spar_8	127675	127791	+	1	4_divergent
iORF_47349	UWOPS_79-140	SpB	0	239	ordered_Spar_8	127675	127913	+	2	5_SpeGroup
iORF_47357	UWOPS_79-140	SpB	0	64	ordered_Spar_8	127728	127791	+	0	5_SpeGroup
iORF_47358	UWOPS_79-140	SpB	1	87	ordered_Spar_8	127728	127814	+	0	4_divergent
iORF_47360	UWOPS_79-140	SpB	1	219	ordered_Spar_8	127740	127958	-	1	4_divergent
iORF_47361	UWOPS_79-140	SpB	0	28	ordered_Spar_8	127787	127814	+	0	4_divergent
iORF_47364	UWOPS_79-140	SpB	0	67	ordered_Spar_8	127807	127873	+	1	5_SpeGroup
iORF_47365	UWOPS_79-140	SpB	1	165	ordered_Spar_8	127807	127971	+	1	4_divergent
iORF_47367	UWOPS_79-140	SpB	1	69	ordered_Spar_8	127845	127913	+	0	4_divergent
iORF_47368	UWOPS_79-140	SpB	0	127	ordered_Spar_8	127845	127971	+	0	5_SpeGroup
iORF_47370	UWOPS_79-140	SpB	0	103	ordered_Spar_8	127856	127958	-	0	5_SpeGroup
iORF_47373	UWOPS_79-140	SpB	1	30	ordered_Spar_8	127898	127927	-	0	1_conserved
iORF_47797	UWOPS_79-140	SpB	0	36	ordered_Spar_8	132263	132298	+	1	5_SpeGroup
iORF_47805	UWOPS_79-140	SpB	1	204	ordered_Spar_8	132380	132583	+	1	5_SpeGroup
iORF_47806	UWOPS_79-140	SpB	0	247	ordered_Spar_8	132380	132626	+	1	4_divergent
iORF_47807	UWOPS_79-140	SpB	0	263	ordered_Spar_8	132380	132642	+	1	7_ancest
iORF_47809	UWOPS_79-140	SpB	1	105	ordered_Spar_8	132387	132491	+	0	3_pPar
iORF_47811	UWOPS_79-140	SpB	0	334	ordered_Spar_8	132395	132728	-	3	7_ancest
iORF_47812	UWOPS_79-140	SpB	1	60	ordered_Spar_8	132395	132454	-	0	5_SpeGroup
iORF_47813	UWOPS_79-140	SpB	0	196	ordered_Spar_8	132395	132590	-	1	5_SpeGroup
iORF_47814	UWOPS_79-140	SpB	0	238	ordered_Spar_8	132395	132632	-	1	5_SpeGroup
iORF_47816	UWOPS_79-140	SpB	1	210	ordered_Spar_8	132423	132632	-	1	5_SpeGroup
iORF_47818	UWOPS_79-140	SpB	1	81	ordered_Spar_8	132546	132626	+	1	5_SpeGroup
iORF_47820	UWOPS_79-140	SpB	0	97	ordered_Spar_8	132546	132642	+	1	4_divergent
iORF_47821	UWOPS_79-140	SpB	0	110	ordered_Spar_8	132546	132655	+	3	7_ancest
iORF_47823	UWOPS_79-140	SpB	0	149	ordered_Spar_8	132580	132728	-	2	5_SpeGroup
iORF_47824	UWOPS_79-140	SpB	0	180	ordered_Spar_8	132580	132759	-	2	6_polymorphic
iORF_47826	UWOPS_79-140	SpB	0	43	ordered_Spar_8	132584	132626	+	0	7_ancest
iORF_47827	UWOPS_79-140	SpB	1	72	ordered_Spar_8	132584	132655	+	2	3_pPar
iORF_47828	UWOPS_79-140	SpB	0	43	ordered_Spar_8	132590	132632	-	0	7_ancest
iORF_47829	UWOPS_79-140	SpB	0	12	ordered_Spar_8	132629	132640	-	0	5_SpeGroup
iORF_47831	UWOPS_79-140	SpB	0	36	ordered_Spar_8	132639	132674	+	2	5_SpeGroup
iORF_47832	UWOPS_79-140	SpB	1	72	ordered_Spar_8	132657	132728	-	0	4_divergent
iORF_47833	UWOPS_79-140	SpB	0	12	ordered_Spar_8	132657	132668	-	0	6_polymorphic
iORF_47835	UWOPS_79-140	SpB	1	39	ordered_Spar_8	132667	132705	+	0	3_pPar
iORF_47838	UWOPS_79-140	SpB	0	36	ordered_Spar_8	132677	132712	+	0	6_polymorphic
iORF_47839	UWOPS_79-140	SpB	0	62	ordered_Spar_8	132677	132738	+	0	5_SpeGroup
iORF_47841	UWOPS_79-140	SpB	1	99	ordered_Spar_8	132677	132775	+	0	6_polymorphic
iORF_47844	UWOPS_79-140	SpB	1	9	ordered_Spar_8	132681	132689	+	0	1_conserved
iORF_47585	UWOPS_79-140	SpB	1	12	ordered_Spar_8	132727	132738	+	0	4_divergent
iORF_47586	UWOPS_79-140	SpB	0	45	ordered_Spar_8	132731	132775	+	0	6_polymorphic
iORF_47587	UWOPS_79-140	SpB	0	9	ordered_Spar_8	132735	132743	-	0	5_SpeGroup
iORF_47588	UWOPS_79-140	SpB	1	21	ordered_Spar_8	132735	132755	-	0	5_SpeGroup
iORF_47589	UWOPS_79-140	SpB	0	9	ordered_Spar_8	132747	132755	-	0	7_ancest
iORF_47661	UWOPS_79-140	SpB	1	27	ordered_Spar_8	133922	133948	+	0	3_pPar
iORF_47662	UWOPS_79-140	SpB	1	12	ordered_Spar_8	133931	133942	-	0	3_pPar
iORF_47663	UWOPS_79-140	SpB	0	9	ordered_Spar_8	133936	133944	+	0	5_SpeGroup
iORF_47664	UWOPS_79-140	SpB	0	12	ordered_Spar_8	133986	133997	+	0	5_SpeGroup
iORF_47665	UWOPS_79-140	SpB	1	15	ordered_Spar_8	134017	134031	-	0	3_pPar
iORF_47666	UWOPS_79-140	SpB	1	48	ordered_Spar_8	134021	134068	+	0	4_divergent
iORF_47668	UWOPS_79-140	SpB	0	27	ordered_Spar_8	134042	134068	+	0	5_SpeGroup
iORF_47669	UWOPS_79-140	SpB	0	33	ordered_Spar_8	134085	134117	-	0	5_SpeGroup
iORF_47673	UWOPS_79-140	SpB	1	18	ordered_Spar_8	134129	134146	-	0	3_pPar
iORF_47674	UWOPS_79-140	SpB	0	75	ordered_Spar_8	134140	134214	+	6	6_polymorphic
iORF_47688	UWOPS_79-140	SpB	0	79	ordered_Spar_8	134243	134321	+	5	5_SpeGroup
iORF_47689	UWOPS_79-140	SpB	0	276	ordered_Spar_8	134243	134518	+	18	5_SpeGroup
iORF_47691	UWOPS_79-140	SpB	0	237	ordered_Spar_8	134280	134516	-	13	5_SpeGroup
iORF_47693	UWOPS_79-140	SpB	0	51	ordered_Spar_8	134309	134359	-	3	5_SpeGroup
iORF_47694	UWOPS_79-140	SpB	0	90	ordered_Spar_8	134309	134398	-	3	6_polymorphic
iORF_47695	UWOPS_79-140	SpB	1	312	ordered_Spar_8	134309	134620	-	14	6_polymorphic
iORF_47696	UWOPS_79-140	SpB	0	24	ordered_Spar_8	134336	134359	-	3	5_SpeGroup
iORF_47698	UWOPS_79-140	SpB	0	180	ordered_Spar_8	134383	134562	-	11	5_SpeGroup
iORF_47699	UWOPS_79-140	SpB	1	120	ordered_Spar_8	134389	134508	+	10	5_SpeGroup
iORF_47700	UWOPS_79-140	SpB	0	9	ordered_Spar_8	134390	134398	-	0	6_polymorphic
iORF_47702	UWOPS_79-140	SpB	0	173	ordered_Spar_8	134390	134562	-	11	5_SpeGroup
iORF_47705	UWOPS_79-140	SpB	1	105	ordered_Spar_8	134412	134516	-	2	5_SpeGroup
iORF_47707	UWOPS_79-140	SpB	0	17	ordered_Spar_8	134453	134469	+	1	4_divergent
iORF_47708	UWOPS_79-140	SpB	1	12	ordered_Spar_8	134462	134473	+	0	4_divergent
iORF_47709	UWOPS_79-140	SpB	0	47	ordered_Spar_8	134462	134508	+	1	5_SpeGroup
iORF_47710	UWOPS_79-140	SpB	0	47	ordered_Spar_8	134470	134516	-	1	5_SpeGroup
iORF_47713	UWOPS_79-140	SpB	1	39	ordered_Spar_8	134524	134562	-	1	5_SpeGroup
iORF_47715	UWOPS_79-140	SpB	0	39	ordered_Spar_8	134547	134585	-	0	5_SpeGroup
iORF_47716	UWOPS_79-140	SpB	0	113	ordered_Spar_8	134549	134661	+	2	5_SpeGroup
iORF_47717	UWOPS_79-140	SpB	0	54	ordered_Spar_8	134567	134620	-	0	6_polymorphic
iORF_47719	UWOPS_79-140	SpB	0	42	ordered_Spar_8	134579	134620	-	0	4_divergent
iORF_47721	UWOPS_79-140	SpB	1	15	ordered_Spar_8	134599	134613	+	0	4_divergent
iORF_47724	UWOPS_79-140	SpB	0	78	ordered_Spar_8	134610	134687	-	2	5_SpeGroup
iORF_47725	UWOPS_79-140	SpB	0	35	ordered_Spar_8	134617	134651	-	2	5_SpeGroup
iORF_47726	UWOPS_79-140	SpB	1	12	ordered_Spar_8	134619	134630	+	1	3_pPar
iORF_47727	UWOPS_79-140	SpB	0	63	ordered_Spar_8	134671	134733	+	1	5_SpeGroup
iORF_47728	UWOPS_79-140	SpB	0	24	ordered_Spar_8	134691	134714	+	0	6_polymorphic
iORF_47730	UWOPS_79-140	SpB	0	48	ordered_Spar_8	134695	134742	+	1	6_polymorphic
iORF_47733	UWOPS_79-140	SpB	0	56	ordered_Spar_8	134701	134756	-	2	6_polymorphic
iORF_47735	UWOPS_79-140	SpB	0	27	ordered_Spar_8	134730	134756	-	1	6_polymorphic
iORF_47749	UWOPS_79-140	SpB	0	12	ordered_Spar_8	134883	134894	+	1	5_SpeGroup
iORF_47750	UWOPS_79-140	SpB	0	36	ordered_Spar_8	134883	134918	+	1	6_polymorphic
iORF_47751	UWOPS_79-140	SpB	1	39	ordered_Spar_8	134883	134921	+	1	5_SpeGroup
iORF_47754	UWOPS_79-140	SpB	0	130	ordered_Spar_8	134883	135012	+	8	6_polymorphic
iORF_47755	UWOPS_79-140	SpB	1	15	ordered_Spar_8	134888	134902	-	1	6_polymorphic
iORF_47757	UWOPS_79-140	SpB	0	12	ordered_Spar_8	134891	134902	-	1	5_SpeGroup
iORF_47758	UWOPS_79-140	SpB	0	88	ordered_Spar_8	134925	135012	+	7	5_SpeGroup
iORF_47760	UWOPS_79-140	SpB	0	74	ordered_Spar_8	134939	135012	+	3	7_ancest
iORF_47761	UWOPS_79-140	SpB	0	87	ordered_Spar_8	134939	135025	+	3	6_polymorphic
iORF_47762	UWOPS_79-140	SpB	0	145	ordered_Spar_8	134939	135083	+	3	6_polymorphic
iORF_47765	UWOPS_79-140	SpB	1	45	ordered_Spar_8	134964	135008	-	0	3_pPar
iORF_47766	UWOPS_79-140	SpB	1	33	ordered_Spar_8	135005	135037	-	0	4_divergent
iORF_47767	UWOPS_79-140	SpB	0	70	ordered_Spar_8	135005	135074	-	0	4_divergent
iORF_47768	UWOPS_79-140	SpB	1	66	ordered_Spar_8	135009	135074	-	0	4_divergent
iORF_47769	UWOPS_79-140	SpB	1	30	ordered_Spar_8	135071	135100	-	0	6_polymorphic
iORF_47771	UWOPS_79-140	SpB	0	91	ordered_Spar_8	135071	135161	-	2	6_polymorphic
iORF_47772	UWOPS_79-140	SpB	1	84	ordered_Spar_8	135080	135163	+	2	6_polymorphic
iORF_47773	UWOPS_79-140	SpB	0	98	ordered_Spar_8	135080	135177	+	2	6_polymorphic
iORF_47774	UWOPS_79-140	SpB	1	27	ordered_Spar_8	135135	135161	-	0	6_polymorphic
iORF_47775	UWOPS_79-140	SpB	0	21	ordered_Spar_8	135141	135161	-	0	5_SpeGroup
iORF_47850	UWOPS_79-140	SpB	1	54	ordered_Spar_8	141035	141088	-	2	3_pPar
iORF_47852	UWOPS_79-140	SpB	1	30	ordered_Spar_8	141049	141078	+	0	1_conserved
iORF_47854	UWOPS_79-140	SpB	0	101	ordered_Spar_8	141057	141157	+	2	5_SpeGroup
iORF_47856	UWOPS_79-140	SpB	0	107	ordered_Spar_8	141057	141163	+	2	7_ancest
iORF_47857	UWOPS_79-140	SpB	1	126	ordered_Spar_8	141057	141182	+	2	4_divergent
iORF_47859	UWOPS_79-140	SpB	1	12	ordered_Spar_8	141083	141094	+	0	1_conserved
iORF_47845	UWOPS_79-140	SpB	1	18	ordered_Spar_8	141116	141133	-	0	1_conserved
iORF_47846	UWOPS_79-140	SpB	0	15	ordered_Spar_8	141166	141180	-	0	4_divergent
iORF_47847	UWOPS_79-140	SpB	1	12	ordered_Spar_8	141204	141215	+	0	5_SpeGroup
iORF_47848	UWOPS_79-140	SpB	0	37	ordered_Spar_8	141221	141257	+	0	5_SpeGroup
iORF_47849	UWOPS_79-140	SpB	0	57	ordered_Spar_8	141221	141277	+	0	7_ancest
iORF_47862	UWOPS_79-140	SpB	0	42	ordered_Spar_8	142860	142901	+	0	5_SpeGroup
iORF_47864	UWOPS_79-140	SpB	1	48	ordered_Spar_8	142860	142907	+	1	6_polymorphic
iORF_47865	UWOPS_79-140	SpB	0	49	ordered_Spar_8	142860	142908	+	1	6_polymorphic
iORF_47866	UWOPS_79-140	SpB	1	27	ordered_Spar_8	142898	142924	+	1	6_polymorphic
iORF_47867	UWOPS_79-140	SpB	0	45	ordered_Spar_8	142898	142942	+	1	5_SpeGroup
iORF_47869	UWOPS_79-140	SpB	0	61	ordered_Spar_8	142898	142958	+	1	6_polymorphic
iORF_47870	UWOPS_79-140	SpB	1	21	ordered_Spar_8	142933	142953	+	0	3_pPar
iORF_47871	UWOPS_79-140	SpB	1	15	ordered_Spar_8	142937	142951	-	0	1_conserved
iORF_47882	UWOPS_79-140	SpB	1	9	ordered_Spar_8	144073	144081	+	0	3_pPar
iORF_47885	UWOPS_79-140	SpB	1	57	ordered_Spar_8	144131	144187	+	0	1_conserved
iORF_47886	UWOPS_79-140	SpB	1	66	ordered_Spar_8	144149	144214	-	0	1_conserved
iORF_47875	UWOPS_79-140	SpB	0	9	ordered_Spar_8	144229	144237	+	0	5_SpeGroup
iORF_47876	UWOPS_79-140	SpB	1	57	ordered_Spar_8	144229	144285	+	0	4_divergent
iORF_47877	UWOPS_79-140	SpB	0	135	ordered_Spar_8	144234	144368	+	1	5_SpeGroup
iORF_47878	UWOPS_79-140	SpB	1	18	ordered_Spar_8	144252	144269	-	0	1_conserved
iORF_47879	UWOPS_79-140	SpB	1	51	ordered_Spar_8	144257	144307	-	0	3_pPar
iORF_47892	UWOPS_79-140	SpB	0	79	ordered_Spar_8	145039	145117	-	2	5_SpeGroup
iORF_47896	UWOPS_79-140	SpB	0	28	ordered_Spar_8	145055	145082	-	2	5_SpeGroup
iORF_47897	UWOPS_79-140	SpB	1	63	ordered_Spar_8	145055	145117	-	2	4_divergent
iORF_47899	UWOPS_79-140	SpB	1	18	ordered_Spar_8	145065	145082	-	2	4_divergent
iORF_47900	UWOPS_79-140	SpB	1	57	ordered_Spar_8	145098	145154	+	0	1_conserved
iORF_47901	UWOPS_79-140	SpB	1	69	ordered_Spar_8	145103	145171	+	0	3_pPar
iORF_47888	UWOPS_79-140	SpB	1	15	ordered_Spar_8	145147	145161	-	0	1_conserved
iORF_47889	UWOPS_79-140	SpB	1	33	ordered_Spar_8	145187	145219	+	0	3_pPar
iORF_47915	UWOPS_79-140	SpB	1	60	ordered_Spar_8	148304	148363	+	1	3_pPar
iORF_47916	UWOPS_79-140	SpB	1	21	ordered_Spar_8	148314	148334	+	0	4_divergent
iORF_47902	UWOPS_79-140	SpB	0	75	ordered_Spar_8	148364	148438	-	0	5_SpeGroup
iORF_47905	UWOPS_79-140	SpB	0	18	ordered_Spar_8	148421	148438	-	0	5_SpeGroup
iORF_47906	UWOPS_79-140	SpB	1	72	ordered_Spar_8	148426	148497	-	0	4_divergent
iORF_47907	UWOPS_79-140	SpB	0	63	ordered_Spar_8	148435	148497	-	0	5_SpeGroup
iORF_47908	UWOPS_79-140	SpB	1	15	ordered_Spar_8	148437	148451	+	0	3_pPar
iORF_47910	UWOPS_79-140	SpB	1	21	ordered_Spar_8	148460	148480	+	0	4_divergent
iORF_47911	UWOPS_79-140	SpB	1	45	ordered_Spar_8	148483	148527	+	0	6_polymorphic
iORF_47912	UWOPS_79-140	SpB	1	21	ordered_Spar_8	148496	148516	+	0	6_polymorphic
iORF_47913	UWOPS_79-140	SpB	0	32	ordered_Spar_8	148496	148527	+	0	6_polymorphic
iORF_47961	UWOPS_79-140	SpB	0	15	ordered_Spar_8	152142	152156	+	0	6_polymorphic
iORF_47962	UWOPS_79-140	SpB	1	21	ordered_Spar_8	152142	152162	+	0	6_polymorphic
iORF_47963	UWOPS_79-140	SpB	1	48	ordered_Spar_8	152155	152202	+	0	6_polymorphic
iORF_47964	UWOPS_79-140	SpB	1	42	ordered_Spar_8	152172	152213	+	0	6_polymorphic
iORF_47966	UWOPS_79-140	SpB	1	21	ordered_Spar_8	152186	152206	+	0	3_pPar
iORF_47942	UWOPS_79-140	SpB	0	15	ordered_Spar_8	152199	152213	+	0	6_polymorphic
iORF_47948	UWOPS_79-140	SpB	1	33	ordered_Spar_8	152263	152295	-	2	6_polymorphic
iORF_47960	UWOPS_79-140	SpB	1	33	ordered_Spar_8	152378	152410	+	0	4_divergent
iORF_47970	UWOPS_79-140	SpB	0	83	ordered_Spar_8	154040	154122	-	6	6_polymorphic
iORF_47971	UWOPS_79-140	SpB	1	33	ordered_Spar_8	154079	154111	-	0	6_polymorphic
iORF_47979	UWOPS_79-140	SpB	1	24	ordered_Spar_8	154198	154221	+	0	4_divergent
iORF_47980	UWOPS_79-140	SpB	1	33	ordered_Spar_8	154202	154234	+	0	3_pPar
iORF_47982	UWOPS_79-140	SpB	1	18	ordered_Spar_8	154223	154240	-	0	3_pPar
iORF_47983	UWOPS_79-140	SpB	0	54	ordered_Spar_8	154243	154296	-	0	5_SpeGroup
iORF_47984	UWOPS_79-140	SpB	0	15	ordered_Spar_8	154278	154292	-	0	6_polymorphic
iORF_48007	UWOPS_79-140	SpB	0	87	ordered_Spar_8	156504	156590	+	2	5_SpeGroup
iORF_48011	UWOPS_79-140	SpB	1	45	ordered_Spar_8	156546	156590	+	0	4_divergent
iORF_48012	UWOPS_79-140	SpB	1	45	ordered_Spar_8	156557	156601	-	0	1_conserved
iORF_48008	UWOPS_79-140	SpB	1	18	ordered_Spar_8	156688	156705	+	0	6_polymorphic
iORF_48093	UWOPS_79-140	SpB	1	63	ordered_Spar_8	161485	161547	-	0	4_divergent
iORF_48082	UWOPS_79-140	SpB	0	52	ordered_Spar_8	161492	161543	-	0	5_SpeGroup
iORF_48088	UWOPS_79-140	SpB	0	43	ordered_Spar_8	161510	161552	+	0	5_SpeGroup
iORF_48099	UWOPS_79-140	SpB	1	30	ordered_Spar_8	161549	161578	-	0	3_pPar
iORF_48106	UWOPS_79-140	SpB	1	60	ordered_Spar_8	163671	163730	+	0	6_polymorphic
iORF_48107	UWOPS_79-140	SpB	0	127	ordered_Spar_8	163671	163797	+	0	6_polymorphic
iORF_48101	UWOPS_79-140	SpB	0	15	ordered_Spar_8	163736	163750	-	0	4_divergent
iORF_48102	UWOPS_79-140	SpB	1	27	ordered_Spar_8	163736	163762	-	0	5_SpeGroup
iORF_48103	UWOPS_79-140	SpB	1	9	ordered_Spar_8	163803	163811	-	0	3_pPar
iORF_48113	UWOPS_79-140	SpB	1	63	ordered_Spar_8	165266	165328	+	0	1_conserved
iORF_48114	UWOPS_79-140	SpB	1	9	ordered_Spar_8	165274	165282	-	0	1_conserved
iORF_48115	UWOPS_79-140	SpB	1	66	ordered_Spar_8	165276	165341	+	0	3_pPar
iORF_48117	UWOPS_79-140	SpB	0	49	ordered_Spar_8	165334	165382	-	0	6_polymorphic
iORF_48110	UWOPS_79-140	SpB	1	21	ordered_Spar_8	165362	165382	-	0	6_polymorphic
iORF_48112	UWOPS_79-140	SpB	1	15	ordered_Spar_8	165381	165395	+	0	1_conserved
iORF_48139	UWOPS_79-140	SpB	1	9	ordered_Spar_8	167221	167229	-	0	3_pPar
iORF_48140	UWOPS_79-140	SpB	1	9	ordered_Spar_8	167229	167237	-	0	1_conserved
iORF_48141	UWOPS_79-140	SpB	1	81	ordered_Spar_8	167234	167314	-	0	4_divergent
iORF_48144	UWOPS_79-140	SpB	0	89	ordered_Spar_8	167242	167330	+	0	5_SpeGroup
iORF_48145	UWOPS_79-140	SpB	0	15	ordered_Spar_8	167242	167256	+	0	6_polymorphic
iORF_48147	UWOPS_79-140	SpB	0	39	ordered_Spar_8	167245	167283	-	0	5_SpeGroup
iORF_48148	UWOPS_79-140	SpB	0	65	ordered_Spar_8	167250	167314	-	0	7_ancest
iORF_48149	UWOPS_79-140	SpB	0	62	ordered_Spar_8	167253	167314	-	0	5_SpeGroup
iORF_48150	UWOPS_79-140	SpB	1	9	ordered_Spar_8	167275	167283	-	0	4_divergent
iORF_48151	UWOPS_79-140	SpB	1	54	ordered_Spar_8	167277	167330	+	0	4_divergent
iORF_48118	UWOPS_79-140	SpB	1	48	ordered_Spar_8	167298	167345	-	0	4_divergent
iORF_48120	UWOPS_79-140	SpB	1	27	ordered_Spar_8	167358	167384	-	0	3_pPar
iORF_48124	UWOPS_79-140	SpB	0	59	ordered_Spar_8	167388	167446	-	6	6_polymorphic
iORF_48127	UWOPS_79-140	SpB	0	89	ordered_Spar_8	167396	167484	-	5	5_SpeGroup
iORF_48128	UWOPS_79-140	SpB	0	18	ordered_Spar_8	167404	167421	-	0	6_polymorphic
iORF_48129	UWOPS_79-140	SpB	1	81	ordered_Spar_8	167404	167484	-	5	6_polymorphic
iORF_48130	UWOPS_79-140	SpB	0	76	ordered_Spar_8	167409	167484	-	5	5_SpeGroup
iORF_48131	UWOPS_79-140	SpB	0	81	ordered_Spar_8	167420	167500	+	6	6_polymorphic
iORF_48133	UWOPS_79-140	SpB	0	42	ordered_Spar_8	167443	167484	-	0	6_polymorphic
iORF_48171	UWOPS_79-140	SpB	0	35	ordered_Spar_8	170301	170335	+	1	4_divergent
iORF_48181	UWOPS_79-140	SpB	1	18	ordered_Spar_8	170382	170399	-	0	1_conserved
iORF_48159	UWOPS_79-140	SpB	1	27	ordered_Spar_8	170419	170445	-	0	6_polymorphic
iORF_48190	UWOPS_79-140	SpB	1	72	ordered_Spar_8	171184	171255	+	6	3_pPar
iORF_48191	UWOPS_79-140	SpB	1	102	ordered_Spar_8	171193	171294	-	7	6_polymorphic
iORF_48193	UWOPS_79-140	SpB	0	90	ordered_Spar_8	171212	171301	-	7	5_SpeGroup
iORF_48194	UWOPS_79-140	SpB	1	30	ordered_Spar_8	171218	171247	+	0	1_conserved
iORF_48195	UWOPS_79-140	SpB	1	48	ordered_Spar_8	171266	171313	+	1	3_pPar
iORF_48199	UWOPS_79-140	SpB	1	21	ordered_Spar_8	171310	171330	+	0	3_pPar
iORF_48200	UWOPS_79-140	SpB	1	30	ordered_Spar_8	171315	171344	+	1	6_polymorphic
iORF_48205	UWOPS_79-140	SpB	1	87	ordered_Spar_8	173280	173366	+	0	4_divergent
iORF_48207	UWOPS_79-140	SpB	0	106	ordered_Spar_8	173280	173385	+	0	5_SpeGroup
iORF_48208	UWOPS_79-140	SpB	1	24	ordered_Spar_8	173311	173334	+	0	6_polymorphic
iORF_48210	UWOPS_79-140	SpB	1	24	ordered_Spar_8	173328	173351	-	0	4_divergent
iORF_48211	UWOPS_79-140	SpB	0	46	ordered_Spar_8	173328	173373	-	0	5_SpeGroup
iORF_48212	UWOPS_79-140	SpB	1	30	ordered_Spar_8	173344	173373	-	0	4_divergent
iORF_48213	UWOPS_79-140	SpB	0	58	ordered_Spar_8	173344	173401	-	0	5_SpeGroup
iORF_48214	UWOPS_79-140	SpB	1	51	ordered_Spar_8	173351	173401	-	0	4_divergent
iORF_48216	UWOPS_79-140	SpB	0	124	ordered_Spar_8	173351	173474	-	0	5_SpeGroup
iORF_48222	UWOPS_79-140	SpB	1	267	ordered_Spar_8	173473	173739	+	1	3_pPar
iORF_48223	UWOPS_79-140	SpB	1	96	ordered_Spar_8	173490	173585	+	1	3_pPar
iORF_48224	UWOPS_79-140	SpB	1	12	ordered_Spar_8	173496	173507	-	1	3_pPar
iORF_48226	UWOPS_79-140	SpB	1	126	ordered_Spar_8	173498	173623	+	1	3_pPar
iORF_48228	UWOPS_79-140	SpB	0	27	ordered_Spar_8	173510	173536	-	0	5_SpeGroup
iORF_48229	UWOPS_79-140	SpB	0	15	ordered_Spar_8	173539	173553	-	0	6_polymorphic
iORF_48230	UWOPS_79-140	SpB	1	147	ordered_Spar_8	173546	173692	-	0	6_polymorphic
iORF_48231	UWOPS_79-140	SpB	0	117	ordered_Spar_8	173576	173692	-	0	6_polymorphic
iORF_48232	UWOPS_79-140	SpB	1	48	ordered_Spar_8	173589	173636	+	0	3_pPar
iORF_48235	UWOPS_79-140	SpB	1	24	ordered_Spar_8	173650	173673	-	0	1_conserved
iORF_48236	UWOPS_79-140	SpB	0	45	ordered_Spar_8	173664	173708	+	0	5_SpeGroup
iORF_48237	UWOPS_79-140	SpB	1	195	ordered_Spar_8	173664	173858	+	1	4_divergent
iORF_48240	UWOPS_79-140	SpB	0	18	ordered_Spar_8	173689	173706	-	0	5_SpeGroup
iORF_48241	UWOPS_79-140	SpB	1	18	ordered_Spar_8	173703	173720	-	0	1_conserved
iORF_48243	UWOPS_79-140	SpB	0	66	ordered_Spar_8	173720	173785	-	1	4_divergent
iORF_48245	UWOPS_79-140	SpB	1	21	ordered_Spar_8	173865	173885	+	0	4_divergent
iORF_48516	UWOPS_79-140	SpB	0	30	ordered_Spar_8	181287	181316	-	0	6_polymorphic
iORF_48518	UWOPS_79-140	SpB	1	15	ordered_Spar_8	181302	181316	-	0	6_polymorphic
iORF_48570	UWOPS_79-140	SpB	1	111	ordered_Spar_8	182261	182371	+	6	5_SpeGroup
iORF_48571	UWOPS_79-140	SpB	0	19	ordered_Spar_8	182261	182279	+	2	5_SpeGroup
iORF_48572	UWOPS_79-140	SpB	0	42	ordered_Spar_8	182261	182302	+	2	5_SpeGroup
iORF_48575	UWOPS_79-140	SpB	0	72	ordered_Spar_8	182261	182332	+	2	7_ancest
iORF_48540	UWOPS_79-140	SpB	0	66	ordered_Spar_8	182267	182332	+	0	5_SpeGroup
iORF_48556	UWOPS_79-140	SpB	0	174	ordered_Spar_8	182276	182449	-	14	5_SpeGroup
iORF_48557	UWOPS_79-140	SpB	1	24	ordered_Spar_8	182276	182299	-	0	4_divergent
iORF_48559	UWOPS_79-140	SpB	1	69	ordered_Spar_8	182283	182351	+	3	3_pPar
iORF_48573	UWOPS_79-140	SpB	0	113	ordered_Spar_8	182337	182449	-	14	6_polymorphic
iORF_48574	UWOPS_79-140	SpB	1	120	ordered_Spar_8	182337	182456	-	14	6_polymorphic
iORF_48530	UWOPS_79-140	SpB	0	60	ordered_Spar_8	182363	182422	-	0	6_polymorphic
iORF_48531	UWOPS_79-140	SpB	0	63	ordered_Spar_8	182363	182425	-	4	5_SpeGroup
iORF_48532	UWOPS_79-140	SpB	1	87	ordered_Spar_8	182363	182449	-	10	6_polymorphic
iORF_48535	UWOPS_79-140	SpB	0	61	ordered_Spar_8	182403	182463	+	11	5_SpeGroup
iORF_48536	UWOPS_79-140	SpB	1	90	ordered_Spar_8	182403	182492	+	11	6_polymorphic
iORF_48545	UWOPS_79-140	SpB	0	76	ordered_Spar_8	182417	182492	+	11	5_SpeGroup
iORF_48553	UWOPS_79-140	SpB	1	33	ordered_Spar_8	182456	182488	-	1	5_SpeGroup
iORF_48554	UWOPS_79-140	SpB	0	33	ordered_Spar_8	182460	182492	+	1	6_polymorphic
iORF_48561	UWOPS_79-140	SpB	0	57	ordered_Spar_8	182553	182609	+	0	5_SpeGroup
iORF_48562	UWOPS_79-140	SpB	0	15	ordered_Spar_8	182562	182576	-	0	5_SpeGroup
iORF_48563	UWOPS_79-140	SpB	0	18	ordered_Spar_8	182562	182579	-	0	6_polymorphic
iORF_48564	UWOPS_79-140	SpB	1	30	ordered_Spar_8	182625	182654	-	1	3_pPar
iORF_48567	UWOPS_79-140	SpB	1	33	ordered_Spar_8	182655	182687	+	0	3_pPar
iORF_48902	UWOPS_79-140	SpB	1	75	ordered_Spar_8	189370	189444	+	0	3_pPar
iORF_48906	UWOPS_79-140	SpB	1	9	ordered_Spar_8	189392	189400	-	0	1_conserved
iORF_48908	UWOPS_79-140	SpB	1	18	ordered_Spar_8	189425	189442	-	0	3_pPar
iORF_48890	UWOPS_79-140	SpB	0	36	ordered_Spar_8	189446	189481	-	7	5_SpeGroup
iORF_48891	UWOPS_79-140	SpB	0	123	ordered_Spar_8	189446	189568	-	8	6_polymorphic
iORF_48892	UWOPS_79-140	SpB	1	135	ordered_Spar_8	189446	189580	-	8	6_polymorphic
iORF_48893	UWOPS_79-140	SpB	1	66	ordered_Spar_8	189448	189513	+	7	3_pPar
iORF_48897	UWOPS_79-140	SpB	0	59	ordered_Spar_8	189510	189568	-	1	5_SpeGroup
iORF_48898	UWOPS_79-140	SpB	1	72	ordered_Spar_8	189537	189608	+	0	3_pPar
iORF_48899	UWOPS_79-140	SpB	1	15	ordered_Spar_8	189544	189558	-	0	3_pPar
iORF_48979	UWOPS_79-140	SpB	1	69	ordered_Spar_8	193355	193423	-	1	3_pPar
iORF_48992	UWOPS_79-140	SpB	1	96	ordered_Spar_8	193357	193452	+	1	3_pPar
iORF_48965	UWOPS_79-140	SpB	1	57	ordered_Spar_8	193376	193432	+	1	5_SpeGroup
iORF_48959	UWOPS_79-140	SpB	1	90	ordered_Spar_8	193524	193613	-	1	4_divergent
iORF_48961	UWOPS_79-140	SpB	0	71	ordered_Spar_8	193543	193613	-	1	5_SpeGroup
iORF_48962	UWOPS_79-140	SpB	0	27	ordered_Spar_8	193548	193574	+	0	5_SpeGroup
iORF_48963	UWOPS_79-140	SpB	1	27	ordered_Spar_8	193548	193574	+	1	6_polymorphic
iORF_48964	UWOPS_79-140	SpB	0	105	ordered_Spar_8	193548	193652	+	1	6_polymorphic
iORF_48967	UWOPS_79-140	SpB	1	96	ordered_Spar_8	193615	193710	+	1	3_pPar
iORF_48968	UWOPS_79-140	SpB	1	75	ordered_Spar_8	193670	193744	+	1	5_SpeGroup
iORF_48980	UWOPS_79-140	SpB	1	15	ordered_Spar_8	193825	193839	-	0	3_pPar
iORF_48981	UWOPS_79-140	SpB	0	47	ordered_Spar_8	193861	193907	+	4	5_SpeGroup
iORF_48982	UWOPS_79-140	SpB	1	84	ordered_Spar_8	193861	193944	+	4	5_SpeGroup
iORF_48983	UWOPS_79-140	SpB	0	91	ordered_Spar_8	193861	193951	+	4	5_SpeGroup
iORF_48984	UWOPS_79-140	SpB	0	24	ordered_Spar_8	193865	193888	+	0	6_polymorphic
iORF_48985	UWOPS_79-140	SpB	1	36	ordered_Spar_8	193872	193907	+	4	4_divergent
iORF_48986	UWOPS_79-140	SpB	0	80	ordered_Spar_8	193872	193951	+	4	4_divergent
iORF_48989	UWOPS_79-140	SpB	0	48	ordered_Spar_8	193885	193932	-	4	7_ancest
iORF_48990	UWOPS_79-140	SpB	1	90	ordered_Spar_8	193885	193974	-	4	5_SpeGroup
iORF_48991	UWOPS_79-140	SpB	0	40	ordered_Spar_8	193893	193932	-	4	5_SpeGroup
iORF_49071	UWOPS_79-140	SpB	1	39	ordered_Spar_8	195210	195248	-	0	4_divergent
iORF_49017	UWOPS_79-140	SpB	1	87	ordered_Spar_8	195334	195420	-	4	3_pPar
iORF_49024	UWOPS_79-140	SpB	0	12	ordered_Spar_8	195355	195366	+	0	5_SpeGroup
iORF_49025	UWOPS_79-140	SpB	1	39	ordered_Spar_8	195355	195393	+	0	4_divergent
iORF_49037	UWOPS_79-140	SpB	1	87	ordered_Spar_8	195381	195467	-	5	5_SpeGroup
iORF_49040	UWOPS_79-140	SpB	1	12	ordered_Spar_8	195386	195397	-	0	6_polymorphic
iORF_49041	UWOPS_79-140	SpB	0	82	ordered_Spar_8	195386	195467	-	5	6_polymorphic
iORF_49047	UWOPS_79-140	SpB	0	33	ordered_Spar_8	195427	195459	-	2	5_SpeGroup
iORF_49048	UWOPS_79-140	SpB	0	41	ordered_Spar_8	195427	195467	-	2	6_polymorphic
iORF_49079	UWOPS_79-140	SpB	1	18	ordered_Spar_8	195476	195493	-	0	1_conserved
iORF_49082	UWOPS_79-140	SpB	1	33	ordered_Spar_8	195499	195531	+	0	3_pPar
iORF_49083	UWOPS_79-140	SpB	1	15	ordered_Spar_8	195520	195534	-	0	5_SpeGroup
iORF_49078	UWOPS_79-140	SpB	1	12	ordered_Spar_8	196269	196280	+	0	1_conserved
iORF_49159	UWOPS_79-140	SpB	1	33	ordered_Spar_8	199017	199049	+	0	3_pPar
iORF_49161	UWOPS_79-140	SpB	1	21	ordered_Spar_8	199026	199046	-	0	3_pPar
iORF_49162	UWOPS_79-140	SpB	1	57	ordered_Spar_8	199036	199092	-	0	3_pPar
iORF_49138	UWOPS_79-140	SpB	0	22	ordered_Spar_8	199135	199156	-	0	6_polymorphic
iORF_49139	UWOPS_79-140	SpB	1	12	ordered_Spar_8	199145	199156	-	0	6_polymorphic
iORF_49140	UWOPS_79-140	SpB	0	12	ordered_Spar_8	199155	199166	+	0	4_divergent
iORF_49141	UWOPS_79-140	SpB	1	30	ordered_Spar_8	199155	199184	+	0	5_SpeGroup
iORF_49146	UWOPS_79-140	SpB	1	93	ordered_Spar_8	199181	199273	+	8	5_SpeGroup
iORF_49148	UWOPS_79-140	SpB	0	27	ordered_Spar_8	199221	199247	+	0	5_SpeGroup
iORF_49149	UWOPS_79-140	SpB	1	66	ordered_Spar_8	199221	199286	+	0	5_SpeGroup
iORF_49150	UWOPS_79-140	SpB	0	78	ordered_Spar_8	199221	199298	+	0	5_SpeGroup
iORF_49153	UWOPS_79-140	SpB	0	15	ordered_Spar_8	199259	199273	+	0	5_SpeGroup
iORF_49154	UWOPS_79-140	SpB	1	18	ordered_Spar_8	199304	199321	-	0	4_divergent
iORF_49165	UWOPS_79-140	SpB	0	63	ordered_Spar_8	200006	200068	+	1	6_polymorphic
iORF_49166	UWOPS_79-140	SpB	0	109	ordered_Spar_8	200046	200154	-	1	5_SpeGroup
iORF_49167	UWOPS_79-140	SpB	1	12	ordered_Spar_8	200057	200068	+	0	6_polymorphic
iORF_49169	UWOPS_79-140	SpB	1	42	ordered_Spar_8	200065	200106	+	0	5_SpeGroup
iORF_49171	UWOPS_79-140	SpB	1	60	ordered_Spar_8	200095	200154	-	1	4_divergent
iORF_49164	UWOPS_79-140	SpB	1	21	ordered_Spar_8	200123	200143	-	0	3_pPar
iORF_49185	UWOPS_79-140	SpB	0	32	ordered_Spar_8	201089	201120	-	1	5_SpeGroup
iORF_49186	UWOPS_79-140	SpB	0	24	ordered_Spar_8	201107	201130	-	0	5_SpeGroup
iORF_49187	UWOPS_79-140	SpB	0	15	ordered_Spar_8	201136	201150	-	0	4_divergent
iORF_49172	UWOPS_79-140	SpB	1	30	ordered_Spar_8	201150	201179	-	0	5_SpeGroup
iORF_49175	UWOPS_79-140	SpB	1	90	ordered_Spar_8	201152	201241	+	2	3_pPar
iORF_49178	UWOPS_79-140	SpB	1	105	ordered_Spar_8	201155	201259	-	2	3_pPar
iORF_49181	UWOPS_79-140	SpB	1	75	ordered_Spar_8	201174	201248	+	2	3_pPar
iORF_49182	UWOPS_79-140	SpB	1	15	ordered_Spar_8	201205	201219	-	0	3_pPar
iORF_49184	UWOPS_79-140	SpB	0	15	ordered_Spar_8	201256	201270	-	0	5_SpeGroup
iORF_49204	UWOPS_79-140	SpB	0	42	ordered_Spar_8	201675	201716	-	0	5_SpeGroup
iORF_49195	UWOPS_79-140	SpB	1	24	ordered_Spar_8	201685	201708	-	0	3_pPar
iORF_49201	UWOPS_79-140	SpB	1	42	ordered_Spar_8	201697	201738	+	0	1_conserved
iORF_49202	UWOPS_79-140	SpB	1	69	ordered_Spar_8	201707	201775	+	0	5_SpeGroup
iORF_49203	UWOPS_79-140	SpB	0	75	ordered_Spar_8	201707	201781	+	0	4_divergent
iORF_49205	UWOPS_79-140	SpB	1	9	ordered_Spar_8	201741	201749	+	0	3_pPar
iORF_49206	UWOPS_79-140	SpB	0	33	ordered_Spar_8	201744	201776	-	0	5_SpeGroup
iORF_49207	UWOPS_79-140	SpB	0	77	ordered_Spar_8	201744	201820	-	2	5_SpeGroup
iORF_49209	UWOPS_79-140	SpB	1	63	ordered_Spar_8	201761	201823	-	2	5_SpeGroup
iORF_49188	UWOPS_79-140	SpB	0	21	ordered_Spar_8	201769	201789	-	1	5_SpeGroup
iORF_49189	UWOPS_79-140	SpB	0	48	ordered_Spar_8	201773	201820	-	2	5_SpeGroup
iORF_49190	UWOPS_79-140	SpB	0	17	ordered_Spar_8	201775	201791	+	1	4_divergent
iORF_49191	UWOPS_79-140	SpB	1	54	ordered_Spar_8	201775	201828	+	2	4_divergent
iORF_49194	UWOPS_79-140	SpB	1	45	ordered_Spar_8	201820	201864	-	0	5_SpeGroup
iORF_49196	UWOPS_79-140	SpB	0	9	ordered_Spar_8	201847	201855	+	0	4_divergent
iORF_49197	UWOPS_79-140	SpB	0	25	ordered_Spar_8	201847	201871	+	0	5_SpeGroup
iORF_49198	UWOPS_79-140	SpB	1	33	ordered_Spar_8	201847	201879	+	0	5_SpeGroup
iORF_49199	UWOPS_79-140	SpB	1	9	ordered_Spar_8	201863	201871	+	0	4_divergent
iORF_49223	UWOPS_79-140	SpB	1	96	ordered_Spar_8	202445	202540	-	1	1_conserved
iORF_49218	UWOPS_79-140	SpB	1	33	ordered_Spar_8	202474	202506	+	0	3_pPar
iORF_49232	UWOPS_79-140	SpB	1	105	ordered_Spar_8	202521	202625	-	4	3_pPar
iORF_49211	UWOPS_79-140	SpB	1	9	ordered_Spar_8	202539	202547	+	0	1_conserved
iORF_49214	UWOPS_79-140	SpB	1	9	ordered_Spar_8	202627	202635	-	0	3_pPar
iORF_49234	UWOPS_79-140	SpB	1	51	ordered_Spar_8	203785	203835	+	0	3_pPar
iORF_49238	UWOPS_79-140	SpB	1	9	ordered_Spar_8	203847	203855	+	0	3_pPar
iORF_49247	UWOPS_79-140	SpB	1	39	ordered_Spar_8	203995	204033	+	0	4_divergent
iORF_49248	UWOPS_79-140	SpB	1	30	ordered_Spar_8	204011	204040	-	0	6_polymorphic
iORF_49250	UWOPS_79-140	SpB	0	24	ordered_Spar_8	204017	204040	-	0	5_SpeGroup
iORF_49251	UWOPS_79-140	SpB	1	12	ordered_Spar_8	204037	204048	-	0	1_conserved
iORF_49253	UWOPS_79-140	SpB	1	9	ordered_Spar_8	204052	204060	+	1	3_pPar
iORF_49265	UWOPS_79-140	SpB	1	42	ordered_Spar_8	204998	205039	-	0	4_divergent
iORF_49266	UWOPS_79-140	SpB	0	33	ordered_Spar_8	205007	205039	-	0	5_SpeGroup
iORF_49268	UWOPS_79-140	SpB	1	108	ordered_Spar_8	205025	205132	+	4	1_conserved
iORF_49271	UWOPS_79-140	SpB	1	45	ordered_Spar_8	205036	205080	-	3	3_pPar
iORF_49258	UWOPS_79-140	SpB	1	9	ordered_Spar_8	205056	205064	-	1	3_pPar
iORF_49293	UWOPS_79-140	SpB	0	101	ordered_Spar_8	206374	206474	+	1	5_SpeGroup
iORF_49294	UWOPS_79-140	SpB	1	42	ordered_Spar_8	206374	206415	+	1	4_divergent
iORF_49295	UWOPS_79-140	SpB	0	154	ordered_Spar_8	206416	206569	-	0	4_divergent
iORF_49296	UWOPS_79-140	SpB	1	174	ordered_Spar_8	206416	206589	-	0	5_SpeGroup
iORF_49297	UWOPS_79-140	SpB	0	106	ordered_Spar_8	206453	206558	-	0	5_SpeGroup
iORF_49298	UWOPS_79-140	SpB	1	117	ordered_Spar_8	206453	206569	-	0	5_SpeGroup
iORF_49299	UWOPS_79-140	SpB	0	130	ordered_Spar_8	206453	206582	-	0	7_ancest
iORF_49276	UWOPS_79-140	SpB	0	115	ordered_Spar_8	206475	206589	-	0	5_SpeGroup
iORF_49277	UWOPS_79-140	SpB	1	12	ordered_Spar_8	206484	206495	+	0	1_conserved
iORF_49279	UWOPS_79-140	SpB	1	54	ordered_Spar_8	206529	206582	-	0	4_divergent
iORF_49280	UWOPS_79-140	SpB	0	61	ordered_Spar_8	206529	206589	-	0	5_SpeGroup
iORF_49281	UWOPS_79-140	SpB	1	21	ordered_Spar_8	206557	206577	+	0	1_conserved
iORF_49283	UWOPS_79-140	SpB	1	12	ordered_Spar_8	206581	206592	+	0	3_pPar
iORF_49286	UWOPS_79-140	SpB	1	24	ordered_Spar_8	206614	206637	+	1	4_divergent
iORF_49300	UWOPS_79-140	SpB	1	24	ordered_Spar_8	208453	208476	-	0	1_conserved
iORF_49303	UWOPS_79-140	SpB	0	50	ordered_Spar_8	208525	208574	-	5	6_polymorphic
iORF_49306	UWOPS_79-140	SpB	0	44	ordered_Spar_8	208531	208574	-	5	5_SpeGroup
iORF_49307	UWOPS_79-140	SpB	0	36	ordered_Spar_8	208539	208574	-	2	6_polymorphic
iORF_49309	UWOPS_79-140	SpB	1	27	ordered_Spar_8	208548	208574	-	2	5_SpeGroup
iORF_49310	UWOPS_79-140	SpB	1	36	ordered_Spar_8	208551	208586	+	1	6_polymorphic
iORF_49311	UWOPS_79-140	SpB	0	74	ordered_Spar_8	208551	208624	+	1	6_polymorphic
iORF_49312	UWOPS_79-140	SpB	0	41	ordered_Spar_8	208553	208593	+	1	5_SpeGroup
iORF_49314	UWOPS_79-140	SpB	1	42	ordered_Spar_8	208583	208624	+	0	6_polymorphic
iORF_49315	UWOPS_79-140	SpB	1	24	ordered_Spar_8	208590	208613	+	0	1_conserved
iORF_49350	UWOPS_79-140	SpB	1	66	ordered_Spar_8	223407	223472	-	1	6_polymorphic
iORF_49351	UWOPS_79-140	SpB	0	67	ordered_Spar_8	223407	223473	-	1	6_polymorphic
iORF_49352	UWOPS_79-140	SpB	0	52	ordered_Spar_8	223435	223486	+	1	6_polymorphic
iORF_49353	UWOPS_79-140	SpB	1	93	ordered_Spar_8	223435	223527	+	1	6_polymorphic
iORF_49357	UWOPS_79-140	SpB	1	9	ordered_Spar_8	223546	223554	+	0	1_conserved
iORF_49358	UWOPS_79-140	SpB	0	29	ordered_Spar_8	223618	223646	-	4	5_SpeGroup
iORF_49360	UWOPS_79-140	SpB	1	84	ordered_Spar_8	223656	223739	+	1	3_pPar
iORF_49362	UWOPS_79-140	SpB	1	36	ordered_Spar_8	223711	223746	-	0	3_pPar
iORF_49363	UWOPS_79-140	SpB	0	72	ordered_Spar_8	223717	223788	+	13	4_divergent
iORF_49364	UWOPS_79-140	SpB	1	99	ordered_Spar_8	223717	223815	+	13	5_SpeGroup
iORF_49367	UWOPS_79-140	SpB	0	78	ordered_Spar_8	223727	223804	+	13	5_SpeGroup
iORF_49369	UWOPS_79-140	SpB	1	12	ordered_Spar_8	223756	223767	-	0	4_divergent
iORF_49370	UWOPS_79-140	SpB	1	54	ordered_Spar_8	223790	223843	-	0	3_pPar
iORF_49329	UWOPS_79-140	SpB	1	24	ordered_Spar_8	223843	223866	-	1	3_pPar
iORF_49331	UWOPS_79-140	SpB	1	69	ordered_Spar_8	223861	223929	+	0	5_SpeGroup
iORF_49333	UWOPS_79-140	SpB	1	18	ordered_Spar_8	223903	223920	-	0	1_conserved
iORF_49337	UWOPS_79-140	SpB	1	21	ordered_Spar_8	223992	224012	-	0	3_pPar
iORF_49339	UWOPS_79-140	SpB	1	15	ordered_Spar_8	224011	224025	+	0	3_pPar
iORF_49340	UWOPS_79-140	SpB	1	12	ordered_Spar_8	224062	224073	-	0	6_polymorphic
iORF_49450	UWOPS_79-140	SpB	1	72	ordered_Spar_8	227120	227191	+	0	4_divergent
iORF_49446	UWOPS_79-140	SpB	0	21	ordered_Spar_8	227175	227195	-	0	5_SpeGroup
iORF_49452	UWOPS_79-140	SpB	1	36	ordered_Spar_8	227192	227227	-	0	4_divergent
iORF_49453	UWOPS_79-140	SpB	0	33	ordered_Spar_8	227195	227227	-	0	4_divergent
iORF_49454	UWOPS_79-140	SpB	1	60	ordered_Spar_8	227195	227254	+	0	5_SpeGroup
iORF_49458	UWOPS_79-140	SpB	0	45	ordered_Spar_8	227208	227252	-	0	5_SpeGroup
iORF_49373	UWOPS_79-140	SpB	1	132	ordered_Spar_8	227218	227349	+	3	6_polymorphic
iORF_49374	UWOPS_79-140	SpB	0	135	ordered_Spar_8	227218	227352	+	3	4_divergent
iORF_49375	UWOPS_79-140	SpB	0	269	ordered_Spar_8	227218	227486	+	9	6_polymorphic
iORF_49376	UWOPS_79-140	SpB	0	18	ordered_Spar_8	227224	227241	-	0	5_SpeGroup
iORF_49378	UWOPS_79-140	SpB	1	24	ordered_Spar_8	227226	227249	+	0	4_divergent
iORF_49380	UWOPS_79-140	SpB	1	15	ordered_Spar_8	227238	227252	-	0	4_divergent
iORF_49385	UWOPS_79-140	SpB	0	207	ordered_Spar_8	227280	227486	+	8	5_SpeGroup
iORF_49389	UWOPS_79-140	SpB	0	12	ordered_Spar_8	227316	227327	-	0	6_polymorphic
iORF_49390	UWOPS_79-140	SpB	1	12	ordered_Spar_8	227318	227329	+	0	5_SpeGroup
iORF_49391	UWOPS_79-140	SpB	1	57	ordered_Spar_8	227336	227392	-	3	5_SpeGroup
iORF_49395	UWOPS_79-140	SpB	0	34	ordered_Spar_8	227349	227382	+	2	5_SpeGroup
iORF_49396	UWOPS_79-140	SpB	0	132	ordered_Spar_8	227349	227480	+	6	6_polymorphic
iORF_49397	UWOPS_79-140	SpB	1	138	ordered_Spar_8	227349	227486	+	6	6_polymorphic
iORF_49398	UWOPS_79-140	SpB	0	42	ordered_Spar_8	227353	227394	-	2	6_polymorphic
iORF_49399	UWOPS_79-140	SpB	0	60	ordered_Spar_8	227353	227412	-	4	6_polymorphic
iORF_49403	UWOPS_79-140	SpB	0	39	ordered_Spar_8	227369	227407	+	2	5_SpeGroup
iORF_49404	UWOPS_79-140	SpB	0	132	ordered_Spar_8	227378	227509	+	4	7_ancest
iORF_49405	UWOPS_79-140	SpB	0	43	ordered_Spar_8	227386	227428	-	2	5_SpeGroup
iORF_49406	UWOPS_79-140	SpB	0	12	ordered_Spar_8	227396	227407	-	0	5_SpeGroup
iORF_49407	UWOPS_79-140	SpB	1	33	ordered_Spar_8	227396	227428	-	0	5_SpeGroup
iORF_49408	UWOPS_79-140	SpB	0	37	ordered_Spar_8	227396	227432	-	0	5_SpeGroup
iORF_49411	UWOPS_79-140	SpB	1	18	ordered_Spar_8	227415	227432	-	0	6_polymorphic
iORF_49413	UWOPS_79-140	SpB	0	159	ordered_Spar_8	227415	227573	-	3	6_polymorphic
iORF_49414	UWOPS_79-140	SpB	0	100	ordered_Spar_8	227431	227530	+	2	4_divergent
iORF_49415	UWOPS_79-140	SpB	1	156	ordered_Spar_8	227431	227586	+	3	4_divergent
iORF_49419	UWOPS_79-140	SpB	1	27	ordered_Spar_8	227455	227481	-	1	6_polymorphic
iORF_49421	UWOPS_79-140	SpB	0	67	ordered_Spar_8	227462	227528	-	1	5_SpeGroup
iORF_49422	UWOPS_79-140	SpB	0	51	ordered_Spar_8	227478	227528	-	0	7_ancest
iORF_49423	UWOPS_79-140	SpB	1	96	ordered_Spar_8	227478	227573	-	1	6_polymorphic
iORF_49424	UWOPS_79-140	SpB	1	9	ordered_Spar_8	227506	227514	-	0	3_pPar
iORF_49429	UWOPS_79-140	SpB	1	24	ordered_Spar_8	227560	227583	-	0	3_pPar
iORF_49430	UWOPS_79-140	SpB	0	9	ordered_Spar_8	227565	227573	-	0	5_SpeGroup
iORF_49432	UWOPS_79-140	SpB	0	15	ordered_Spar_8	227572	227586	+	0	5_SpeGroup
iORF_49438	UWOPS_79-140	SpB	0	53	ordered_Spar_8	227632	227684	-	1	6_polymorphic
iORF_49439	UWOPS_79-140	SpB	0	87	ordered_Spar_8	227642	227728	+	1	5_SpeGroup
iORF_49441	UWOPS_79-140	SpB	0	9	ordered_Spar_8	227661	227669	-	1	5_SpeGroup
iORF_49442	UWOPS_79-140	SpB	0	14	ordered_Spar_8	227661	227674	-	1	6_polymorphic
iORF_49443	UWOPS_79-140	SpB	1	24	ordered_Spar_8	227661	227684	-	1	6_polymorphic
iORF_49467	UWOPS_79-140	SpB	1	51	ordered_Spar_8	232163	232213	-	0	5_SpeGroup
iORF_49484	UWOPS_79-140	SpB	1	42	ordered_Spar_8	232309	232350	-	2	6_polymorphic
iORF_49485	UWOPS_79-140	SpB	0	15	ordered_Spar_8	232312	232326	+	1	6_polymorphic
iORF_49486	UWOPS_79-140	SpB	1	120	ordered_Spar_8	232312	232431	+	5	6_polymorphic
iORF_49488	UWOPS_79-140	SpB	0	60	ordered_Spar_8	232323	232382	+	2	6_polymorphic
iORF_49489	UWOPS_79-140	SpB	0	214	ordered_Spar_8	232323	232536	+	4	5_SpeGroup
iORF_49491	UWOPS_79-140	SpB	0	97	ordered_Spar_8	232330	232426	+	3	5_SpeGroup
iORF_49492	UWOPS_79-140	SpB	0	102	ordered_Spar_8	232330	232431	+	4	6_polymorphic
iORF_49493	UWOPS_79-140	SpB	0	207	ordered_Spar_8	232330	232536	+	4	5_SpeGroup
iORF_49495	UWOPS_79-140	SpB	0	18	ordered_Spar_8	232347	232364	-	1	6_polymorphic
iORF_49496	UWOPS_79-140	SpB	0	43	ordered_Spar_8	232365	232407	-	0	5_SpeGroup
iORF_49497	UWOPS_79-140	SpB	1	24	ordered_Spar_8	232384	232407	-	0	4_divergent
iORF_49498	UWOPS_79-140	SpB	1	54	ordered_Spar_8	232438	232491	-	0	3_pPar
iORF_49499	UWOPS_79-140	SpB	0	54	ordered_Spar_8	232448	232501	+	0	4_divergent
iORF_49501	UWOPS_79-140	SpB	1	84	ordered_Spar_8	232453	232536	+	0	5_SpeGroup
iORF_49502	UWOPS_79-140	SpB	1	69	ordered_Spar_8	232493	232561	-	0	6_polymorphic
iORF_49505	UWOPS_79-140	SpB	0	45	ordered_Spar_8	232515	232559	-	0	6_polymorphic
iORF_49506	UWOPS_79-140	SpB	1	27	ordered_Spar_8	232539	232565	+	0	3_pPar
iORF_49508	UWOPS_79-140	SpB	1	15	ordered_Spar_8	232565	232579	+	0	3_pPar
iORF_49599	UWOPS_79-140	SpB	0	42	ordered_Spar_8	233742	233783	-	0	6_polymorphic
iORF_49653	UWOPS_79-140	SpB	1	63	ordered_Spar_8	233772	233834	+	0	4_divergent
iORF_49654	UWOPS_79-140	SpB	0	73	ordered_Spar_8	233772	233844	+	0	5_SpeGroup
iORF_49668	UWOPS_79-140	SpB	1	27	ordered_Spar_8	233812	233838	-	0	6_polymorphic
iORF_49671	UWOPS_79-140	SpB	0	18	ordered_Spar_8	233821	233838	-	0	6_polymorphic
iORF_49681	UWOPS_79-140	SpB	1	12	ordered_Spar_8	237298	237309	+	0	4_divergent
iORF_49683	UWOPS_79-140	SpB	1	57	ordered_Spar_8	237318	237374	-	0	4_divergent
iORF_49689	UWOPS_79-140	SpB	0	122	ordered_Spar_8	237355	237476	-	4	5_SpeGroup
iORF_49692	UWOPS_79-140	SpB	1	36	ordered_Spar_8	237373	237408	+	4	6_polymorphic
iORF_49693	UWOPS_79-140	SpB	0	43	ordered_Spar_8	237373	237415	+	4	6_polymorphic
iORF_49694	UWOPS_79-140	SpB	1	117	ordered_Spar_8	237421	237537	-	2	4_divergent
iORF_49695	UWOPS_79-140	SpB	1	42	ordered_Spar_8	237435	237476	-	0	4_divergent
iORF_49698	UWOPS_79-140	SpB	1	42	ordered_Spar_8	237477	237518	-	2	4_divergent
iORF_49700	UWOPS_79-140	SpB	0	35	ordered_Spar_8	237484	237518	-	2	5_SpeGroup
iORF_49705	UWOPS_79-140	SpB	0	80	ordered_Spar_8	237494	237573	-	1	5_SpeGroup
iORF_49711	UWOPS_79-140	SpB	1	30	ordered_Spar_8	237544	237573	-	0	4_divergent
iORF_49713	UWOPS_79-140	SpB	1	15	ordered_Spar_8	237573	237587	-	1	3_pPar
iORF_49714	UWOPS_79-140	SpB	1	21	ordered_Spar_8	237577	237597	+	0	3_pPar
iORF_49715	UWOPS_79-140	SpB	1	12	ordered_Spar_8	237584	237595	-	0	3_pPar
iORF_49718	UWOPS_79-140	SpB	0	12	ordered_Spar_8	237594	237605	+	0	4_divergent
iORF_49719	UWOPS_79-140	SpB	1	15	ordered_Spar_8	237602	237616	+	0	3_pPar
iORF_49722	UWOPS_79-140	SpB	1	27	ordered_Spar_8	237649	237675	+	0	3_pPar
iORF_49723	UWOPS_79-140	SpB	0	165	ordered_Spar_8	237665	237829	-	0	5_SpeGroup
iORF_49724	UWOPS_79-140	SpB	1	15	ordered_Spar_8	237708	237722	+	0	1_conserved
iORF_49727	UWOPS_79-140	SpB	1	15	ordered_Spar_8	237781	237795	-	0	5_SpeGroup
iORF_49728	UWOPS_79-140	SpB	1	21	ordered_Spar_8	237795	237815	-	0	3_pPar
iORF_49744	UWOPS_79-140	SpB	1	90	ordered_Spar_8	239510	239599	+	0	4_divergent
iORF_49747	UWOPS_79-140	SpB	0	82	ordered_Spar_8	239510	239591	+	0	5_SpeGroup
iORF_49748	UWOPS_79-140	SpB	0	10	ordered_Spar_8	239517	239526	+	0	5_SpeGroup
iORF_49749	UWOPS_79-140	SpB	1	75	ordered_Spar_8	239517	239591	+	0	4_divergent
iORF_49751	UWOPS_79-140	SpB	0	83	ordered_Spar_8	239536	239618	-	2	5_SpeGroup
iORF_49753	UWOPS_79-140	SpB	0	54	ordered_Spar_8	239544	239597	-	0	4_divergent
iORF_49754	UWOPS_79-140	SpB	1	75	ordered_Spar_8	239544	239618	-	2	5_SpeGroup
iORF_49756	UWOPS_79-140	SpB	1	15	ordered_Spar_8	239548	239562	+	0	1_conserved
iORF_49731	UWOPS_79-140	SpB	0	25	ordered_Spar_8	239594	239618	-	2	4_divergent
iORF_49732	UWOPS_79-140	SpB	1	39	ordered_Spar_8	239596	239634	+	2	5_SpeGroup
iORF_49733	UWOPS_79-140	SpB	0	52	ordered_Spar_8	239596	239647	+	2	5_SpeGroup
iORF_49734	UWOPS_79-140	SpB	0	65	ordered_Spar_8	239596	239660	+	2	5_SpeGroup
iORF_49737	UWOPS_79-140	SpB	0	18	ordered_Spar_8	239617	239634	+	0	4_divergent
iORF_49738	UWOPS_79-140	SpB	1	27	ordered_Spar_8	239621	239647	+	0	4_divergent
iORF_49740	UWOPS_79-140	SpB	1	81	ordered_Spar_8	239638	239718	-	0	3_pPar
iORF_49742	UWOPS_79-140	SpB	1	21	ordered_Spar_8	239644	239664	+	0	3_pPar
iORF_49745	UWOPS_79-140	SpB	0	18	ordered_Spar_8	239666	239683	+	0	5_SpeGroup
iORF_49788	UWOPS_79-140	SpB	1	30	ordered_Spar_8	243101	243130	+	2	4_divergent
iORF_49790	UWOPS_79-140	SpB	0	18	ordered_Spar_8	243113	243130	+	0	5_SpeGroup
iORF_49792	UWOPS_79-140	SpB	1	51	ordered_Spar_8	243132	243182	+	0	3_pPar
iORF_49793	UWOPS_79-140	SpB	1	39	ordered_Spar_8	243148	243186	+	0	1_conserved
iORF_49795	UWOPS_79-140	SpB	1	147	ordered_Spar_8	243152	243298	+	13	4_divergent
iORF_49800	UWOPS_79-140	SpB	0	84	ordered_Spar_8	243215	243298	+	12	5_SpeGroup
iORF_49802	UWOPS_79-140	SpB	1	24	ordered_Spar_8	243272	243295	-	0	1_conserved
iORF_49803	UWOPS_79-140	SpB	0	33	ordered_Spar_8	243277	243309	+	0	5_SpeGroup
iORF_49805	UWOPS_79-140	SpB	0	69	ordered_Spar_8	243306	243374	+	0	6_polymorphic
iORF_49806	UWOPS_79-140	SpB	1	150	ordered_Spar_8	243306	243455	+	0	6_polymorphic
iORF_49807	UWOPS_79-140	SpB	0	36	ordered_Spar_8	243311	243346	+	0	4_divergent
iORF_49808	UWOPS_79-140	SpB	0	60	ordered_Spar_8	243365	243424	-	0	6_polymorphic
iORF_49809	UWOPS_79-140	SpB	1	66	ordered_Spar_8	243376	243441	+	0	5_SpeGroup
iORF_49810	UWOPS_79-140	SpB	0	9	ordered_Spar_8	243433	243441	+	0	4_divergent
iORF_49811	UWOPS_79-140	SpB	0	15	ordered_Spar_8	243438	243452	-	0	5_SpeGroup
iORF_49812	UWOPS_79-140	SpB	1	54	ordered_Spar_8	243448	243501	-	0	4_divergent
iORF_49814	UWOPS_79-140	SpB	1	18	ordered_Spar_8	243495	243512	+	0	4_divergent
iORF_49815	UWOPS_79-140	SpB	0	21	ordered_Spar_8	243502	243522	-	0	5_SpeGroup
iORF_49816	UWOPS_79-140	SpB	1	93	ordered_Spar_8	243509	243601	+	3	5_SpeGroup
iORF_49818	UWOPS_79-140	SpB	1	9	ordered_Spar_8	243516	243524	-	0	4_divergent
iORF_49821	UWOPS_79-140	SpB	0	15	ordered_Spar_8	243548	243562	-	0	6_polymorphic
iORF_49762	UWOPS_79-140	SpB	0	69	ordered_Spar_8	244045	244113	+	0	4_divergent
iORF_49763	UWOPS_79-140	SpB	0	12	ordered_Spar_8	244052	244063	-	0	4_divergent
iORF_49764	UWOPS_79-140	SpB	1	45	ordered_Spar_8	244063	244107	-	0	5_SpeGroup
iORF_49765	UWOPS_79-140	SpB	0	39	ordered_Spar_8	244069	244107	-	0	4_divergent
iORF_49766	UWOPS_79-140	SpB	1	57	ordered_Spar_8	244073	244129	+	0	3_pPar
iORF_49769	UWOPS_79-140	SpB	0	12	ordered_Spar_8	244091	244102	-	0	5_SpeGroup
iORF_49770	UWOPS_79-140	SpB	0	9	ordered_Spar_8	244099	244107	-	0	5_SpeGroup
iORF_49771	UWOPS_79-140	SpB	0	18	ordered_Spar_8	244101	244118	+	0	5_SpeGroup
iORF_49772	UWOPS_79-140	SpB	0	39	ordered_Spar_8	244108	244146	-	0	4_divergent
iORF_49774	UWOPS_79-140	SpB	1	99	ordered_Spar_8	244108	244206	-	6	5_SpeGroup
iORF_49776	UWOPS_79-140	SpB	0	27	ordered_Spar_8	244155	244181	-	4	5_SpeGroup
iORF_49779	UWOPS_79-140	SpB	0	37	ordered_Spar_8	244166	244202	+	5	7_ancest
iORF_49782	UWOPS_79-140	SpB	0	23	ordered_Spar_8	244180	244202	+	1	6_polymorphic
iORF_49783	UWOPS_79-140	SpB	1	36	ordered_Spar_8	244180	244215	+	2	4_divergent
iORF_49858	UWOPS_79-140	SpB	0	41	ordered_Spar_8	248361	248401	-	1	7_ancest
iORF_49846	UWOPS_79-140	SpB	1	36	ordered_Spar_8	248376	248411	-	0	3_pPar
iORF_49881	UWOPS_79-140	SpB	1	33	ordered_Spar_8	248419	248451	+	0	6_polymorphic
iORF_49883	UWOPS_79-140	SpB	0	21	ordered_Spar_8	248431	248451	+	0	5_SpeGroup
iORF_49847	UWOPS_79-140	SpB	1	66	ordered_Spar_8	248561	248626	+	0	3_pPar
iORF_49850	UWOPS_79-140	SpB	1	36	ordered_Spar_8	248598	248633	+	0	3_pPar
iORF_49852	UWOPS_79-140	SpB	0	156	ordered_Spar_8	248623	248778	-	5	5_SpeGroup
iORF_49853	UWOPS_79-140	SpB	1	183	ordered_Spar_8	248623	248805	-	6	4_divergent
iORF_49860	UWOPS_79-140	SpB	1	135	ordered_Spar_8	248725	248859	+	5	3_pPar
iORF_49861	UWOPS_79-140	SpB	1	66	ordered_Spar_8	248744	248809	-	4	5_SpeGroup
iORF_49862	UWOPS_79-140	SpB	0	78	ordered_Spar_8	248744	248821	-	4	4_divergent
iORF_49864	UWOPS_79-140	SpB	0	45	ordered_Spar_8	248781	248825	-	1	4_divergent
iORF_49868	UWOPS_79-140	SpB	1	63	ordered_Spar_8	248808	248870	+	1	4_divergent
iORF_49869	UWOPS_79-140	SpB	0	12	ordered_Spar_8	248816	248827	+	0	5_SpeGroup
iORF_49870	UWOPS_79-140	SpB	1	9	ordered_Spar_8	248817	248825	-	0	5_SpeGroup
iORF_49871	UWOPS_79-140	SpB	0	51	ordered_Spar_8	248820	248870	+	1	5_SpeGroup
iORF_49873	UWOPS_79-140	SpB	1	9	ordered_Spar_8	248856	248864	-	0	3_pPar
iORF_49876	UWOPS_79-140	SpB	1	9	ordered_Spar_8	248927	248935	+	0	6_polymorphic
iORF_49877	UWOPS_79-140	SpB	0	24	ordered_Spar_8	248927	248950	+	0	6_polymorphic
iORF_49879	UWOPS_79-140	SpB	0	33	ordered_Spar_8	248941	248973	+	0	6_polymorphic
iORF_49880	UWOPS_79-140	SpB	1	63	ordered_Spar_8	248941	249003	+	0	6_polymorphic
iORF_49892	UWOPS_79-140	SpB	1	12	ordered_Spar_8	249633	249644	-	0	4_divergent
iORF_49911	UWOPS_79-140	SpB	1	54	ordered_Spar_8	249658	249711	-	4	4_divergent
iORF_49912	UWOPS_79-140	SpB	1	30	ordered_Spar_8	249667	249696	+	0	3_pPar
iORF_49913	UWOPS_79-140	SpB	0	27	ordered_Spar_8	249689	249715	+	4	7_ancest
iORF_49915	UWOPS_79-140	SpB	0	52	ordered_Spar_8	249689	249740	+	8	5_SpeGroup
iORF_49886	UWOPS_79-140	SpB	1	54	ordered_Spar_8	249740	249793	+	0	4_divergent
iORF_49888	UWOPS_79-140	SpB	0	21	ordered_Spar_8	249744	249764	+	0	6_polymorphic
iORF_49889	UWOPS_79-140	SpB	1	15	ordered_Spar_8	249750	249764	+	0	6_polymorphic
iORF_49890	UWOPS_79-140	SpB	0	30	ordered_Spar_8	249761	249790	-	0	5_SpeGroup
iORF_49891	UWOPS_79-140	SpB	0	80	ordered_Spar_8	249761	249840	-	1	5_SpeGroup
iORF_49893	UWOPS_79-140	SpB	1	45	ordered_Spar_8	249796	249840	-	1	4_divergent
iORF_49897	UWOPS_79-140	SpB	1	78	ordered_Spar_8	249854	249931	-	1	3_pPar
iORF_49899	UWOPS_79-140	SpB	0	90	ordered_Spar_8	249871	249960	-	1	5_SpeGroup
iORF_49900	UWOPS_79-140	SpB	1	84	ordered_Spar_8	249877	249960	-	1	6_polymorphic
iORF_49901	UWOPS_79-140	SpB	1	36	ordered_Spar_8	249889	249924	+	0	3_pPar
iORF_49904	UWOPS_79-140	SpB	1	15	ordered_Spar_8	249896	249910	+	0	1_conserved
iORF_49907	UWOPS_79-140	SpB	0	40	ordered_Spar_8	249921	249960	-	1	5_SpeGroup
iORF_49908	UWOPS_79-140	SpB	0	25	ordered_Spar_8	249926	249950	+	1	5_SpeGroup
iORF_49909	UWOPS_79-140	SpB	1	48	ordered_Spar_8	249926	249973	+	3	5_SpeGroup
iORF_49923	UWOPS_79-140	SpB	1	21	ordered_Spar_8	253218	253238	+	1	6_polymorphic
iORF_49924	UWOPS_79-140	SpB	0	160	ordered_Spar_8	253218	253377	+	14	6_polymorphic
iORF_49925	UWOPS_79-140	SpB	0	18	ordered_Spar_8	253235	253252	+	0	5_SpeGroup
iORF_49927	UWOPS_79-140	SpB	1	138	ordered_Spar_8	253240	253377	+	13	6_polymorphic
iORF_49928	UWOPS_79-140	SpB	0	160	ordered_Spar_8	253240	253399	+	14	5_SpeGroup
iORF_49929	UWOPS_79-140	SpB	0	173	ordered_Spar_8	253240	253412	+	14	7_ancest
iORF_49930	UWOPS_79-140	SpB	0	197	ordered_Spar_8	253240	253436	+	14	5_SpeGroup
iORF_49932	UWOPS_79-140	SpB	0	73	ordered_Spar_8	253268	253340	+	12	5_SpeGroup
iORF_49933	UWOPS_79-140	SpB	0	110	ordered_Spar_8	253268	253377	+	13	5_SpeGroup
iORF_49934	UWOPS_79-140	SpB	1	132	ordered_Spar_8	253268	253399	+	14	5_SpeGroup
iORF_49935	UWOPS_79-140	SpB	1	33	ordered_Spar_8	253308	253340	+	0	6_polymorphic
iORF_49939	UWOPS_79-140	SpB	0	24	ordered_Spar_8	253479	253502	+	0	6_polymorphic
iORF_49940	UWOPS_79-140	SpB	1	78	ordered_Spar_8	253515	253592	+	0	1_conserved
iORF_49941	UWOPS_79-140	SpB	1	12	ordered_Spar_8	253585	253596	-	0	1_conserved
iORF_49942	UWOPS_79-140	SpB	1	12	ordered_Spar_8	253595	253606	+	0	1_conserved
iORF_49945	UWOPS_79-140	SpB	1	54	ordered_Spar_8	253757	253810	+	2	3_pPar
iORF_49947	UWOPS_79-140	SpB	1	30	ordered_Spar_8	253867	253896	+	0	1_conserved
iORF_49948	UWOPS_79-140	SpB	1	231	ordered_Spar_8	253870	254100	-	2	3_pPar
iORF_49949	UWOPS_79-140	SpB	1	60	ordered_Spar_8	253898	253957	+	0	1_conserved
iORF_49950	UWOPS_79-140	SpB	0	123	ordered_Spar_8	253968	254090	-	2	6_polymorphic
iORF_49919	UWOPS_79-140	SpB	1	39	ordered_Spar_8	254066	254104	+	1	3_pPar
iORF_49921	UWOPS_79-140	SpB	1	9	ordered_Spar_8	254070	254078	+	1	3_pPar
iORF_49957	UWOPS_79-140	SpB	1	15	ordered_Spar_8	255138	255152	+	0	6_polymorphic
iORF_49958	UWOPS_79-140	SpB	0	45	ordered_Spar_8	255138	255182	+	0	6_polymorphic
iORF_49980	UWOPS_79-140	SpB	1	27	ordered_Spar_8	255179	255205	+	2	3_pPar
iORF_49985	UWOPS_79-140	SpB	1	30	ordered_Spar_8	255186	255215	-	2	4_divergent
iORF_49989	UWOPS_79-140	SpB	1	150	ordered_Spar_8	255202	255351	+	0	4_divergent
iORF_49953	UWOPS_79-140	SpB	1	93	ordered_Spar_8	255237	255329	-	0	3_pPar
iORF_49954	UWOPS_79-140	SpB	1	93	ordered_Spar_8	255242	255334	+	0	3_pPar
iORF_49962	UWOPS_79-140	SpB	1	90	ordered_Spar_8	255353	255442	-	1	3_pPar
iORF_49963	UWOPS_79-140	SpB	1	45	ordered_Spar_8	255363	255407	-	0	6_polymorphic
iORF_49967	UWOPS_79-140	SpB	1	54	ordered_Spar_8	255461	255514	-	0	3_pPar
iORF_49970	UWOPS_79-140	SpB	1	21	ordered_Spar_8	255498	255518	-	0	4_divergent
iORF_49971	UWOPS_79-140	SpB	0	48	ordered_Spar_8	255498	255545	-	1	5_SpeGroup
iORF_49972	UWOPS_79-140	SpB	1	24	ordered_Spar_8	255558	255581	-	0	5_SpeGroup
iORF_50026	UWOPS_79-140	SpB	1	18	ordered_Spar_8	257752	257769	+	1	5_SpeGroup
iORF_50027	UWOPS_79-140	SpB	0	23	ordered_Spar_8	257752	257774	+	1	4_divergent
iORF_49998	UWOPS_79-140	SpB	1	9	ordered_Spar_8	257766	257774	+	0	5_SpeGroup
iORF_50021	UWOPS_79-140	SpB	1	18	ordered_Spar_8	257789	257806	+	0	6_polymorphic
iORF_50022	UWOPS_79-140	SpB	0	24	ordered_Spar_8	257789	257812	+	0	6_polymorphic
iORF_50001	UWOPS_79-140	SpB	1	168	ordered_Spar_8	257968	258135	-	0	3_pPar
iORF_50003	UWOPS_79-140	SpB	1	18	ordered_Spar_8	258015	258032	+	0	1_conserved
iORF_50006	UWOPS_79-140	SpB	0	72	ordered_Spar_8	258029	258100	+	0	5_SpeGroup
iORF_50007	UWOPS_79-140	SpB	1	156	ordered_Spar_8	258029	258184	+	0	4_divergent
iORF_50009	UWOPS_79-140	SpB	1	15	ordered_Spar_8	258046	258060	+	0	3_pPar
iORF_50010	UWOPS_79-140	SpB	1	27	ordered_Spar_8	258057	258083	-	0	3_pPar
iORF_50014	UWOPS_79-140	SpB	1	30	ordered_Spar_8	258074	258103	-	0	3_pPar
iORF_50017	UWOPS_79-140	SpB	0	50	ordered_Spar_8	258160	258209	+	1	5_SpeGroup
iORF_50018	UWOPS_79-140	SpB	1	63	ordered_Spar_8	258160	258222	+	1	4_divergent
iORF_50019	UWOPS_79-140	SpB	1	21	ordered_Spar_8	258170	258190	-	0	1_conserved
iORF_50050	UWOPS_79-140	SpB	1	24	ordered_Spar_8	259344	259367	+	0	3_pPar
iORF_50032	UWOPS_79-140	SpB	0	60	ordered_Spar_8	259396	259455	+	0	4_divergent
iORF_50033	UWOPS_79-140	SpB	1	42	ordered_Spar_8	259435	259476	-	0	4_divergent
iORF_50035	UWOPS_79-140	SpB	0	147	ordered_Spar_8	259435	259581	-	0	5_SpeGroup
iORF_50038	UWOPS_79-140	SpB	1	66	ordered_Spar_8	259516	259581	-	0	4_divergent
iORF_50039	UWOPS_79-140	SpB	1	15	ordered_Spar_8	259571	259585	-	0	1_conserved
iORF_50040	UWOPS_79-140	SpB	0	36	ordered_Spar_8	259590	259625	-	0	4_divergent
iORF_50041	UWOPS_79-140	SpB	1	39	ordered_Spar_8	259590	259628	-	0	5_SpeGroup
iORF_50042	UWOPS_79-140	SpB	1	9	ordered_Spar_8	259635	259643	-	0	3_pPar
iORF_50073	UWOPS_79-140	SpB	0	229	ordered_Spar_8	261244	261472	+	4	5_SpeGroup
iORF_50075	UWOPS_79-140	SpB	1	69	ordered_Spar_8	261244	261312	+	2	4_divergent
iORF_50114	UWOPS_79-140	SpB	0	63	ordered_Spar_8	261287	261349	-	2	6_polymorphic
iORF_50115	UWOPS_79-140	SpB	1	159	ordered_Spar_8	261287	261445	-	2	6_polymorphic
iORF_50119	UWOPS_79-140	SpB	0	148	ordered_Spar_8	261298	261445	-	2	5_SpeGroup
iORF_50066	UWOPS_79-140	SpB	0	27	ordered_Spar_8	261346	261372	-	0	5_SpeGroup
iORF_50067	UWOPS_79-140	SpB	0	100	ordered_Spar_8	261346	261445	-	0	6_polymorphic
iORF_50070	UWOPS_79-140	SpB	1	12	ordered_Spar_8	261375	261386	-	0	1_conserved
iORF_50071	UWOPS_79-140	SpB	1	15	ordered_Spar_8	261385	261399	+	0	1_conserved
iORF_50086	UWOPS_79-140	SpB	1	84	ordered_Spar_8	261505	261588	-	3	4_divergent
iORF_50089	UWOPS_79-140	SpB	0	27	ordered_Spar_8	261562	261588	-	3	5_SpeGroup
iORF_50116	UWOPS_79-140	SpB	0	26	ordered_Spar_8	261895	261920	+	1	5_SpeGroup
iORF_50117	UWOPS_79-140	SpB	0	36	ordered_Spar_8	261895	261930	+	1	7_ancest
iORF_50118	UWOPS_79-140	SpB	0	67	ordered_Spar_8	261895	261961	+	3	5_SpeGroup
iORF_50120	UWOPS_79-140	SpB	0	55	ordered_Spar_8	261964	262018	+	2	6_polymorphic
iORF_50121	UWOPS_79-140	SpB	1	75	ordered_Spar_8	261964	262038	+	2	6_polymorphic
iORF_50122	UWOPS_79-140	SpB	0	103	ordered_Spar_8	261964	262066	+	3	5_SpeGroup
iORF_50123	UWOPS_79-140	SpB	0	50	ordered_Spar_8	262015	262064	-	1	5_SpeGroup
iORF_50125	UWOPS_79-140	SpB	0	188	ordered_Spar_8	262028	262215	-	2	5_SpeGroup
iORF_50126	UWOPS_79-140	SpB	1	51	ordered_Spar_8	262028	262078	-	1	4_divergent
iORF_50127	UWOPS_79-140	SpB	0	44	ordered_Spar_8	262035	262078	-	1	5_SpeGroup
iORF_50132	UWOPS_79-140	SpB	0	140	ordered_Spar_8	262189	262328	+	0	5_SpeGroup
iORF_50052	UWOPS_79-140	SpB	1	21	ordered_Spar_8	262205	262225	+	0	5_SpeGroup
iORF_50054	UWOPS_79-140	SpB	0	48	ordered_Spar_8	262205	262252	+	0	4_divergent
iORF_50056	UWOPS_79-140	SpB	1	30	ordered_Spar_8	262216	262245	+	0	5_SpeGroup
iORF_50057	UWOPS_79-140	SpB	0	113	ordered_Spar_8	262216	262328	+	0	7_ancest
iORF_50059	UWOPS_79-140	SpB	0	71	ordered_Spar_8	262242	262312	-	0	4_divergent
iORF_50060	UWOPS_79-140	SpB	1	66	ordered_Spar_8	262247	262312	-	0	6_polymorphic
iORF_50061	UWOPS_79-140	SpB	0	71	ordered_Spar_8	262247	262317	-	0	5_SpeGroup
iORF_50062	UWOPS_79-140	SpB	0	40	ordered_Spar_8	262273	262312	-	0	6_polymorphic
iORF_50063	UWOPS_79-140	SpB	0	45	ordered_Spar_8	262273	262317	-	0	6_polymorphic
iORF_50149	UWOPS_79-140	SpB	1	9	ordered_Spar_8	262698	262706	+	0	1_conserved
iORF_50150	UWOPS_79-140	SpB	1	39	ordered_Spar_8	262701	262739	-	0	5_SpeGroup
iORF_50152	UWOPS_79-140	SpB	0	130	ordered_Spar_8	262729	262858	-	7	5_SpeGroup
iORF_50153	UWOPS_79-140	SpB	0	15	ordered_Spar_8	262729	262743	-	0	5_SpeGroup
iORF_50155	UWOPS_79-140	SpB	1	15	ordered_Spar_8	262729	262743	-	2	5_SpeGroup
iORF_50156	UWOPS_79-140	SpB	1	21	ordered_Spar_8	262738	262758	+	2	6_polymorphic
iORF_50157	UWOPS_79-140	SpB	0	24	ordered_Spar_8	262738	262761	+	2	6_polymorphic
iORF_50159	UWOPS_79-140	SpB	0	85	ordered_Spar_8	262738	262822	+	7	4_divergent
iORF_50161	UWOPS_79-140	SpB	1	45	ordered_Spar_8	262750	262794	-	0	1_conserved
iORF_50137	UWOPS_79-140	SpB	1	21	ordered_Spar_8	262819	262839	-	0	1_conserved
iORF_50138	UWOPS_79-140	SpB	1	9	ordered_Spar_8	262824	262832	-	0	1_conserved
iORF_50139	UWOPS_79-140	SpB	0	12	ordered_Spar_8	262857	262868	+	0	5_SpeGroup
iORF_50140	UWOPS_79-140	SpB	1	27	ordered_Spar_8	262857	262883	+	0	4_divergent
iORF_50142	UWOPS_79-140	SpB	1	42	ordered_Spar_8	262889	262930	-	0	3_pPar
iORF_50143	UWOPS_79-140	SpB	1	21	ordered_Spar_8	262895	262915	+	0	3_pPar
iORF_50145	UWOPS_79-140	SpB	1	27	ordered_Spar_8	262912	262938	+	1	3_pPar
iORF_50148	UWOPS_79-140	SpB	1	18	ordered_Spar_8	262959	262976	-	0	6_polymorphic
iORF_50170	UWOPS_79-140	SpB	0	74	ordered_Spar_8	263885	263958	-	1	6_polymorphic
iORF_50171	UWOPS_79-140	SpB	1	9	ordered_Spar_8	263887	263895	+	0	5_SpeGroup
iORF_50172	UWOPS_79-140	SpB	0	42	ordered_Spar_8	263887	263928	+	1	4_divergent
iORF_50168	UWOPS_79-140	SpB	1	45	ordered_Spar_8	263914	263958	-	1	6_polymorphic
iORF_50169	UWOPS_79-140	SpB	0	66	ordered_Spar_8	263935	264000	+	1	5_SpeGroup
iORF_50173	UWOPS_79-140	SpB	1	63	ordered_Spar_8	263957	264019	+	1	5_SpeGroup
iORF_50194	UWOPS_79-140	SpB	1	9	ordered_Spar_8	264820	264828	+	0	3_pPar
iORF_50205	UWOPS_79-140	SpB	0	43	ordered_Spar_8	264866	264908	-	3	5_SpeGroup
iORF_50208	UWOPS_79-140	SpB	1	30	ordered_Spar_8	264879	264908	-	3	4_divergent
iORF_50179	UWOPS_79-140	SpB	1	84	ordered_Spar_8	264960	265043	-	4	4_divergent
iORF_50181	UWOPS_79-140	SpB	0	53	ordered_Spar_8	264991	265043	-	4	5_SpeGroup
iORF_50182	UWOPS_79-140	SpB	0	18	ordered_Spar_8	265001	265018	-	1	5_SpeGroup
iORF_50183	UWOPS_79-140	SpB	1	21	ordered_Spar_8	265012	265032	+	0	3_pPar
iORF_50185	UWOPS_79-140	SpB	1	15	ordered_Spar_8	265033	265047	-	3	3_pPar
iORF_50187	UWOPS_79-140	SpB	1	42	ordered_Spar_8	265050	265091	-	0	4_divergent
iORF_50188	UWOPS_79-140	SpB	1	12	ordered_Spar_8	265056	265067	+	0	4_divergent
iORF_50191	UWOPS_79-140	SpB	0	33	ordered_Spar_8	265059	265091	-	0	5_SpeGroup
iORF_50195	UWOPS_79-140	SpB	1	24	ordered_Spar_8	265124	265147	+	0	4_divergent
iORF_50196	UWOPS_79-140	SpB	0	25	ordered_Spar_8	265124	265148	+	0	5_SpeGroup
iORF_50203	UWOPS_79-140	SpB	0	9	ordered_Spar_8	265202	265210	+	0	5_SpeGroup
iORF_50204	UWOPS_79-140	SpB	1	15	ordered_Spar_8	265202	265216	+	0	6_polymorphic
iORF_50211	UWOPS_79-140	SpB	1	24	ordered_Spar_8	266115	266138	-	2	5_SpeGroup
iORF_50212	UWOPS_79-140	SpB	1	51	ordered_Spar_8	266117	266167	+	3	1_conserved
iORF_50219	UWOPS_79-140	SpB	0	99	ordered_Spar_8	266122	266220	-	2	5_SpeGroup
iORF_50222	UWOPS_79-140	SpB	1	93	ordered_Spar_8	266128	266220	-	2	4_divergent
iORF_50223	UWOPS_79-140	SpB	1	27	ordered_Spar_8	266137	266163	+	1	3_pPar
iORF_50225	UWOPS_79-140	SpB	1	15	ordered_Spar_8	266167	266181	+	1	3_pPar
iORF_50226	UWOPS_79-140	SpB	0	39	ordered_Spar_8	266184	266222	+	0	5_SpeGroup
iORF_50227	UWOPS_79-140	SpB	1	48	ordered_Spar_8	266184	266231	+	0	4_divergent
iORF_50209	UWOPS_79-140	SpB	1	45	ordered_Spar_8	266219	266263	+	1	6_polymorphic
iORF_50210	UWOPS_79-140	SpB	0	49	ordered_Spar_8	266219	266267	+	1	6_polymorphic
iORF_50214	UWOPS_79-140	SpB	1	9	ordered_Spar_8	266268	266276	+	0	4_divergent
iORF_50215	UWOPS_79-140	SpB	1	9	ordered_Spar_8	266284	266292	-	0	4_divergent
iORF_50336	UWOPS_79-140	SpB	0	46	ordered_Spar_8	268271	268316	-	3	5_SpeGroup
iORF_50339	UWOPS_79-140	SpB	0	42	ordered_Spar_8	268275	268316	-	3	5_SpeGroup
iORF_50436	UWOPS_79-140	SpB	1	18	ordered_Spar_8	268403	268420	-	0	1_conserved
iORF_50437	UWOPS_79-140	SpB	0	18	ordered_Spar_8	268405	268422	+	0	4_divergent
iORF_50275	UWOPS_79-140	SpB	1	87	ordered_Spar_8	270301	270387	-	0	3_pPar
iORF_50277	UWOPS_79-140	SpB	1	36	ordered_Spar_8	270354	270389	+	0	3_pPar
iORF_50281	UWOPS_79-140	SpB	1	27	ordered_Spar_8	270407	270433	-	0	4_divergent
iORF_50283	UWOPS_79-140	SpB	1	135	ordered_Spar_8	270421	270555	+	0	3_pPar
iORF_50284	UWOPS_79-140	SpB	0	27	ordered_Spar_8	270441	270467	-	0	6_polymorphic
iORF_50285	UWOPS_79-140	SpB	1	36	ordered_Spar_8	270441	270476	-	0	6_polymorphic
iORF_50287	UWOPS_79-140	SpB	1	18	ordered_Spar_8	270536	270553	-	0	1_conserved
iORF_50288	UWOPS_79-140	SpB	0	9	ordered_Spar_8	270573	270581	+	0	5_SpeGroup
iORF_50334	UWOPS_79-140	SpB	0	193	ordered_Spar_8	271177	271369	-	1	5_SpeGroup
iORF_50335	UWOPS_79-140	SpB	1	30	ordered_Spar_8	271179	271208	+	1	4_divergent
iORF_50337	UWOPS_79-140	SpB	1	18	ordered_Spar_8	271214	271231	-	0	6_polymorphic
iORF_50338	UWOPS_79-140	SpB	0	156	ordered_Spar_8	271214	271369	-	0	6_polymorphic
iORF_50340	UWOPS_79-140	SpB	0	39	ordered_Spar_8	271248	271286	+	0	7_ancest
iORF_50342	UWOPS_79-140	SpB	0	88	ordered_Spar_8	271248	271335	+	0	5_SpeGroup
iORF_50344	UWOPS_79-140	SpB	1	24	ordered_Spar_8	271266	271289	-	0	1_conserved
iORF_50345	UWOPS_79-140	SpB	1	48	ordered_Spar_8	271276	271323	-	0	4_divergent
iORF_50346	UWOPS_79-140	SpB	0	51	ordered_Spar_8	271276	271326	-	0	5_SpeGroup
iORF_50355	UWOPS_79-140	SpB	1	9	ordered_Spar_8	271419	271427	+	0	1_conserved
iORF_50364	UWOPS_79-140	SpB	1	36	ordered_Spar_8	271522	271557	+	2	4_divergent
iORF_50365	UWOPS_79-140	SpB	0	33	ordered_Spar_8	271586	271618	-	0	5_SpeGroup
iORF_50366	UWOPS_79-140	SpB	1	18	ordered_Spar_8	271606	271623	-	0	4_divergent
iORF_50367	UWOPS_79-140	SpB	0	9	ordered_Spar_8	271615	271623	-	0	5_SpeGroup
iORF_50368	UWOPS_79-140	SpB	0	30	ordered_Spar_8	271617	271646	+	0	5_SpeGroup
iORF_50369	UWOPS_79-140	SpB	1	30	ordered_Spar_8	271622	271651	+	0	3_pPar
iORF_50372	UWOPS_79-140	SpB	1	24	ordered_Spar_8	271659	271682	-	0	3_pPar
iORF_50373	UWOPS_79-140	SpB	1	9	ordered_Spar_8	271682	271690	-	0	4_divergent
iORF_50375	UWOPS_79-140	SpB	0	9	ordered_Spar_8	271694	271702	-	0	4_divergent
iORF_50376	UWOPS_79-140	SpB	1	102	ordered_Spar_8	271694	271795	-	0	4_divergent
iORF_50378	UWOPS_79-140	SpB	1	45	ordered_Spar_8	271707	271751	+	0	3_pPar
iORF_50380	UWOPS_79-140	SpB	0	48	ordered_Spar_8	271748	271795	-	0	5_SpeGroup
iORF_50382	UWOPS_79-140	SpB	0	9	ordered_Spar_8	271757	271765	+	0	4_divergent
iORF_50384	UWOPS_79-140	SpB	1	21	ordered_Spar_8	271792	271812	-	0	3_pPar
iORF_50387	UWOPS_79-140	SpB	0	35	ordered_Spar_8	271814	271848	-	1	5_SpeGroup
iORF_50389	UWOPS_79-140	SpB	1	18	ordered_Spar_8	271841	271858	-	0	4_divergent
iORF_50395	UWOPS_79-140	SpB	1	21	ordered_Spar_8	271910	271930	-	0	5_SpeGroup
iORF_50401	UWOPS_79-140	SpB	1	18	ordered_Spar_8	271953	271970	+	0	6_polymorphic
iORF_50409	UWOPS_79-140	SpB	0	109	ordered_Spar_8	272017	272125	-	9	5_SpeGroup
iORF_50410	UWOPS_79-140	SpB	1	156	ordered_Spar_8	272017	272172	-	9	6_polymorphic
iORF_50413	UWOPS_79-140	SpB	1	60	ordered_Spar_8	272051	272110	-	2	4_divergent
iORF_50414	UWOPS_79-140	SpB	0	112	ordered_Spar_8	272061	272172	-	2	5_SpeGroup
iORF_50419	UWOPS_79-140	SpB	0	63	ordered_Spar_8	272110	272172	-	0	6_polymorphic
iORF_50420	UWOPS_79-140	SpB	0	36	ordered_Spar_8	272132	272167	+	0	6_polymorphic
iORF_50421	UWOPS_79-140	SpB	1	87	ordered_Spar_8	272132	272218	+	0	6_polymorphic
iORF_50422	UWOPS_79-140	SpB	0	171	ordered_Spar_8	272132	272302	+	13	5_SpeGroup
iORF_50425	UWOPS_79-140	SpB	1	126	ordered_Spar_8	272143	272268	+	13	5_SpeGroup
iORF_50426	UWOPS_79-140	SpB	0	72	ordered_Spar_8	272147	272218	+	0	5_SpeGroup
iORF_50430	UWOPS_79-140	SpB	1	9	ordered_Spar_8	272174	272182	-	0	1_conserved
iORF_50434	UWOPS_79-140	SpB	1	75	ordered_Spar_8	272288	272362	-	0	1_conserved
iORF_50435	UWOPS_79-140	SpB	1	21	ordered_Spar_8	272357	272377	+	0	1_conserved
iORF_50543	UWOPS_79-140	SpB	0	27	ordered_Spar_8	274116	274142	+	1	4_divergent
iORF_50545	UWOPS_79-140	SpB	1	39	ordered_Spar_8	274120	274158	-	1	6_polymorphic
iORF_50548	UWOPS_79-140	SpB	1	12	ordered_Spar_8	274122	274133	+	0	5_SpeGroup
iORF_50581	UWOPS_79-140	SpB	1	12	ordered_Spar_8	274157	274168	+	0	4_divergent
iORF_50582	UWOPS_79-140	SpB	0	21	ordered_Spar_8	274157	274177	+	1	5_SpeGroup
iORF_50603	UWOPS_79-140	SpB	1	42	ordered_Spar_8	274180	274221	+	0	3_pPar
iORF_50478	UWOPS_79-140	SpB	1	21	ordered_Spar_8	274215	274235	+	0	3_pPar
iORF_50526	UWOPS_79-140	SpB	1	99	ordered_Spar_8	274281	274379	-	0	1_conserved
iORF_50542	UWOPS_79-140	SpB	1	21	ordered_Spar_8	274328	274348	-	0	1_conserved
iORF_50544	UWOPS_79-140	SpB	1	45	ordered_Spar_8	274360	274404	-	0	4_divergent
iORF_50470	UWOPS_79-140	SpB	0	61	ordered_Spar_8	275104	275164	+	12	7_ancest
iORF_50472	UWOPS_79-140	SpB	0	116	ordered_Spar_8	275104	275219	+	12	6_polymorphic
iORF_50475	UWOPS_79-140	SpB	0	57	ordered_Spar_8	275235	275291	-	0	5_SpeGroup
iORF_50477	UWOPS_79-140	SpB	1	39	ordered_Spar_8	275253	275291	-	0	4_divergent
iORF_50481	UWOPS_79-140	SpB	0	27	ordered_Spar_8	275349	275375	-	0	6_polymorphic
iORF_50482	UWOPS_79-140	SpB	1	72	ordered_Spar_8	275349	275420	-	0	6_polymorphic
iORF_50483	UWOPS_79-140	SpB	0	15	ordered_Spar_8	275380	275394	+	0	5_SpeGroup
iORF_50484	UWOPS_79-140	SpB	1	72	ordered_Spar_8	275391	275462	+	0	3_pPar
iORF_50485	UWOPS_79-140	SpB	1	12	ordered_Spar_8	275401	275412	-	0	3_pPar
iORF_50488	UWOPS_79-140	SpB	0	12	ordered_Spar_8	275428	275439	+	0	4_divergent
iORF_50490	UWOPS_79-140	SpB	1	57	ordered_Spar_8	275428	275484	+	0	5_SpeGroup
iORF_50491	UWOPS_79-140	SpB	1	144	ordered_Spar_8	275465	275608	-	2	6_polymorphic
iORF_50492	UWOPS_79-140	SpB	0	57	ordered_Spar_8	275471	275527	-	1	6_polymorphic
iORF_50493	UWOPS_79-140	SpB	0	138	ordered_Spar_8	275471	275608	-	2	6_polymorphic
iORF_50494	UWOPS_79-140	SpB	0	9	ordered_Spar_8	275476	275484	+	0	4_divergent
iORF_50497	UWOPS_79-140	SpB	1	9	ordered_Spar_8	275513	275521	+	1	3_pPar
iORF_50499	UWOPS_79-140	SpB	1	12	ordered_Spar_8	275518	275529	+	1	3_pPar
iORF_50500	UWOPS_79-140	SpB	0	85	ordered_Spar_8	275524	275608	-	1	6_polymorphic
iORF_50502	UWOPS_79-140	SpB	1	123	ordered_Spar_8	275571	275693	-	16	5_SpeGroup
iORF_50504	UWOPS_79-140	SpB	0	24	ordered_Spar_8	275573	275596	+	0	5_SpeGroup
iORF_50506	UWOPS_79-140	SpB	0	142	ordered_Spar_8	275660	275801	-	10	7_ancest
iORF_50510	UWOPS_79-140	SpB	0	103	ordered_Spar_8	275699	275801	-	10	5_SpeGroup
iORF_50512	UWOPS_79-140	SpB	1	96	ordered_Spar_8	275706	275801	-	9	5_SpeGroup
iORF_50515	UWOPS_79-140	SpB	1	24	ordered_Spar_8	275744	275767	+	1	3_pPar
iORF_50524	UWOPS_79-140	SpB	1	9	ordered_Spar_8	275871	275879	-	0	3_pPar
iORF_50525	UWOPS_79-140	SpB	0	60	ordered_Spar_8	275887	275946	-	0	5_SpeGroup
iORF_50527	UWOPS_79-140	SpB	0	144	ordered_Spar_8	275904	276047	-	18	5_SpeGroup
iORF_50528	UWOPS_79-140	SpB	1	27	ordered_Spar_8	275920	275946	-	0	4_divergent
iORF_50538	UWOPS_79-140	SpB	1	15	ordered_Spar_8	276005	276019	+	0	1_conserved
iORF_50540	UWOPS_79-140	SpB	1	9	ordered_Spar_8	276031	276039	+	0	4_divergent
iORF_50652	UWOPS_79-140	SpB	0	28	ordered_Spar_8	277872	277899	+	5	5_SpeGroup
iORF_50731	UWOPS_79-140	SpB	1	9	ordered_Spar_8	277909	277917	+	0	1_conserved
iORF_50751	UWOPS_79-140	SpB	0	19	ordered_Spar_8	277920	277938	+	0	5_SpeGroup
iORF_50752	UWOPS_79-140	SpB	1	45	ordered_Spar_8	277920	277964	+	0	4_divergent
iORF_50766	UWOPS_79-140	SpB	0	31	ordered_Spar_8	277934	277964	+	0	5_SpeGroup
iORF_50640	UWOPS_79-140	SpB	1	18	ordered_Spar_8	278040	278057	+	0	4_divergent
iORF_50643	UWOPS_79-140	SpB	0	27	ordered_Spar_8	278071	278097	+	0	5_SpeGroup
iORF_50644	UWOPS_79-140	SpB	0	248	ordered_Spar_8	278071	278318	+	3	5_SpeGroup
iORF_50645	UWOPS_79-140	SpB	0	29	ordered_Spar_8	278077	278105	-	1	5_SpeGroup
iORF_50646	UWOPS_79-140	SpB	1	42	ordered_Spar_8	278110	278151	+	0	3_pPar
iORF_50651	UWOPS_79-140	SpB	1	111	ordered_Spar_8	278135	278245	-	2	4_divergent
iORF_50653	UWOPS_79-140	SpB	1	21	ordered_Spar_8	278154	278174	-	2	3_pPar
iORF_50657	UWOPS_79-140	SpB	1	63	ordered_Spar_8	278158	278220	-	2	3_pPar
iORF_50659	UWOPS_79-140	SpB	1	75	ordered_Spar_8	278165	278239	+	2	3_pPar
iORF_50664	UWOPS_79-140	SpB	1	24	ordered_Spar_8	278224	278247	+	0	6_polymorphic
iORF_50665	UWOPS_79-140	SpB	0	57	ordered_Spar_8	278224	278280	+	0	6_polymorphic
iORF_50666	UWOPS_79-140	SpB	0	75	ordered_Spar_8	278244	278318	+	0	6_polymorphic
iORF_50672	UWOPS_79-140	SpB	1	42	ordered_Spar_8	278277	278318	+	0	6_polymorphic
iORF_50679	UWOPS_79-140	SpB	1	72	ordered_Spar_8	278318	278389	+	0	1_conserved
iORF_50680	UWOPS_79-140	SpB	1	39	ordered_Spar_8	278337	278375	+	0	1_conserved
iORF_50688	UWOPS_79-140	SpB	1	39	ordered_Spar_8	278372	278410	-	6	4_divergent
iORF_50698	UWOPS_79-140	SpB	1	42	ordered_Spar_8	278409	278450	+	1	5_SpeGroup
iORF_50709	UWOPS_79-140	SpB	1	231	ordered_Spar_8	278437	278667	-	6	6_polymorphic
iORF_50720	UWOPS_79-140	SpB	1	69	ordered_Spar_8	278502	278570	+	2	4_divergent
iORF_50723	UWOPS_79-140	SpB	1	39	ordered_Spar_8	278508	278546	-	0	3_pPar
iORF_50730	UWOPS_79-140	SpB	0	60	ordered_Spar_8	278533	278592	+	3	4_divergent
iORF_50732	UWOPS_79-140	SpB	1	36	ordered_Spar_8	278557	278592	+	3	4_divergent
iORF_50740	UWOPS_79-140	SpB	1	57	ordered_Spar_8	278589	278645	-	2	6_polymorphic
iORF_50753	UWOPS_79-140	SpB	0	12	ordered_Spar_8	278676	278687	-	0	5_SpeGroup
iORF_50756	UWOPS_79-140	SpB	1	24	ordered_Spar_8	278704	278727	-	0	4_divergent
iORF_50757	UWOPS_79-140	SpB	0	19	ordered_Spar_8	278706	278724	+	0	5_SpeGroup
iORF_50758	UWOPS_79-140	SpB	1	24	ordered_Spar_8	278706	278729	+	0	4_divergent
iORF_50765	UWOPS_79-140	SpB	0	15	ordered_Spar_8	278773	278787	+	1	5_SpeGroup
iORF_50789	UWOPS_79-140	SpB	0	17	ordered_Spar_8	280187	280203	-	0	5_SpeGroup
iORF_50790	UWOPS_79-140	SpB	0	24	ordered_Spar_8	280189	280212	+	0	4_divergent
iORF_50793	UWOPS_79-140	SpB	0	67	ordered_Spar_8	280217	280283	-	1	6_polymorphic
iORF_50797	UWOPS_79-140	SpB	1	45	ordered_Spar_8	280239	280283	-	1	6_polymorphic
iORF_50798	UWOPS_79-140	SpB	0	38	ordered_Spar_8	280246	280283	-	1	6_polymorphic
iORF_50801	UWOPS_79-140	SpB	1	81	ordered_Spar_8	280280	280360	-	1	3_pPar
iORF_50810	UWOPS_79-140	SpB	0	54	ordered_Spar_8	280420	280473	+	3	5_SpeGroup
iORF_50812	UWOPS_79-140	SpB	1	15	ordered_Spar_8	280429	280443	-	1	3_pPar
iORF_50813	UWOPS_79-140	SpB	1	18	ordered_Spar_8	280440	280457	-	0	1_conserved
iORF_50815	UWOPS_79-140	SpB	1	12	ordered_Spar_8	280450	280461	-	0	1_conserved
iORF_50819	UWOPS_79-140	SpB	0	70	ordered_Spar_8	280484	280553	+	6	5_SpeGroup
iORF_50857	UWOPS_79-140	SpB	1	54	ordered_Spar_8	283369	283422	+	0	1_conserved
iORF_50854	UWOPS_79-140	SpB	1	63	ordered_Spar_8	283391	283453	+	0	1_conserved
iORF_50847	UWOPS_79-140	SpB	1	39	ordered_Spar_8	283492	283530	-	0	4_divergent
iORF_50848	UWOPS_79-140	SpB	0	110	ordered_Spar_8	283492	283601	-	0	5_SpeGroup
iORF_50851	UWOPS_79-140	SpB	1	63	ordered_Spar_8	283539	283601	-	0	4_divergent
iORF_50864	UWOPS_79-140	SpB	1	18	ordered_Spar_8	283640	283657	+	0	4_divergent
iORF_50869	UWOPS_79-140	SpB	1	87	ordered_Spar_8	283661	283747	-	0	6_polymorphic
iORF_50870	UWOPS_79-140	SpB	0	138	ordered_Spar_8	283661	283798	-	0	6_polymorphic
iORF_50876	UWOPS_79-140	SpB	0	13	ordered_Spar_8	283735	283747	-	0	6_polymorphic
iORF_50880	UWOPS_79-140	SpB	0	39	ordered_Spar_8	283785	283823	-	0	4_divergent
iORF_50884	UWOPS_79-140	SpB	1	21	ordered_Spar_8	283820	283840	-	0	6_polymorphic
iORF_50886	UWOPS_79-140	SpB	1	33	ordered_Spar_8	283822	283854	+	0	1_conserved
iORF_50887	UWOPS_79-140	SpB	1	30	ordered_Spar_8	283831	283860	-	0	6_polymorphic
iORF_50898	UWOPS_79-140	SpB	1	36	ordered_Spar_8	283900	283935	-	0	5_SpeGroup
iORF_50904	UWOPS_79-140	SpB	0	99	ordered_Spar_8	284017	284115	-	0	6_polymorphic
iORF_50905	UWOPS_79-140	SpB	1	39	ordered_Spar_8	284025	284063	-	0	3_pPar
iORF_50906	UWOPS_79-140	SpB	0	66	ordered_Spar_8	284062	284127	+	0	5_SpeGroup
iORF_50907	UWOPS_79-140	SpB	1	81	ordered_Spar_8	284062	284142	+	0	4_divergent
iORF_50915	UWOPS_79-140	SpB	0	12	ordered_Spar_8	284174	284185	-	2	5_SpeGroup
iORF_50932	UWOPS_79-140	SpB	1	9	ordered_Spar_8	295463	295471	+	0	6_polymorphic
iORF_51043	UWOPS_79-140	SpB	0	18	ordered_Spar_8	295497	295514	-	0	5_SpeGroup
iORF_51076	UWOPS_79-140	SpB	1	45	ordered_Spar_8	295525	295569	+	1	6_polymorphic
iORF_51077	UWOPS_79-140	SpB	0	53	ordered_Spar_8	295525	295577	+	1	6_polymorphic
iORF_51079	UWOPS_79-140	SpB	0	15	ordered_Spar_8	295525	295539	+	0	5_SpeGroup
iORF_51080	UWOPS_79-140	SpB	0	18	ordered_Spar_8	295525	295542	+	1	5_SpeGroup
iORF_51063	UWOPS_79-140	SpB	1	15	ordered_Spar_8	296142	296156	+	1	4_divergent
iORF_51088	UWOPS_79-140	SpB	1	84	ordered_Spar_8	296231	296314	-	1	5_SpeGroup
iORF_51089	UWOPS_79-140	SpB	1	21	ordered_Spar_8	296247	296267	+	0	6_polymorphic
iORF_51090	UWOPS_79-140	SpB	1	18	ordered_Spar_8	296269	296286	+	0	3_pPar
iORF_51093	UWOPS_79-140	SpB	0	33	ordered_Spar_8	296286	296318	+	0	4_divergent
iORF_51096	UWOPS_79-140	SpB	1	18	ordered_Spar_8	296309	296326	+	1	5_SpeGroup
iORF_50985	UWOPS_79-140	SpB	1	111	ordered_Spar_8	297447	297557	+	0	4_divergent
iORF_50986	UWOPS_79-140	SpB	1	15	ordered_Spar_8	297455	297469	+	0	3_pPar
iORF_50987	UWOPS_79-140	SpB	1	24	ordered_Spar_8	297546	297569	-	0	4_divergent
iORF_50989	UWOPS_79-140	SpB	1	18	ordered_Spar_8	297568	297585	+	0	1_conserved
iORF_50991	UWOPS_79-140	SpB	1	21	ordered_Spar_8	297580	297600	-	0	3_pPar
iORF_50994	UWOPS_79-140	SpB	1	15	ordered_Spar_8	297593	297607	+	0	3_pPar
iORF_50998	UWOPS_79-140	SpB	1	54	ordered_Spar_8	297601	297654	+	0	3_pPar
iORF_50999	UWOPS_79-140	SpB	1	9	ordered_Spar_8	297613	297621	-	0	4_divergent
iORF_51001	UWOPS_79-140	SpB	0	81	ordered_Spar_8	297613	297693	-	0	5_SpeGroup
iORF_51003	UWOPS_79-140	SpB	1	21	ordered_Spar_8	297673	297693	-	0	4_divergent
iORF_51006	UWOPS_79-140	SpB	1	18	ordered_Spar_8	297694	297711	-	0	3_pPar
iORF_51007	UWOPS_79-140	SpB	0	27	ordered_Spar_8	297708	297734	-	2	5_SpeGroup
iORF_51008	UWOPS_79-140	SpB	1	24	ordered_Spar_8	297711	297734	-	2	5_SpeGroup
iORF_51009	UWOPS_79-140	SpB	0	34	ordered_Spar_8	297718	297751	-	2	5_SpeGroup
iORF_51010	UWOPS_79-140	SpB	0	13	ordered_Spar_8	297722	297734	-	2	4_divergent
iORF_51011	UWOPS_79-140	SpB	1	48	ordered_Spar_8	297722	297769	-	2	6_polymorphic
iORF_51012	UWOPS_79-140	SpB	0	139	ordered_Spar_8	297724	297862	+	3	5_SpeGroup
iORF_51014	UWOPS_79-140	SpB	0	36	ordered_Spar_8	297734	297769	-	0	6_polymorphic
iORF_51015	UWOPS_79-140	SpB	1	48	ordered_Spar_8	297748	297795	-	0	3_pPar
iORF_51016	UWOPS_79-140	SpB	1	30	ordered_Spar_8	297750	297779	+	0	1_conserved
iORF_51022	UWOPS_79-140	SpB	1	84	ordered_Spar_8	297888	297971	-	16	6_polymorphic
iORF_51023	UWOPS_79-140	SpB	1	12	ordered_Spar_8	297923	297934	-	0	3_pPar
iORF_51109	UWOPS_79-140	SpB	0	111	ordered_Spar_8	301250	301360	-	0	5_SpeGroup
iORF_51123	UWOPS_79-140	SpB	1	12	ordered_Spar_8	301263	301274	-	0	3_pPar
iORF_51138	UWOPS_79-140	SpB	1	72	ordered_Spar_8	301289	301360	-	0	4_divergent
iORF_51139	UWOPS_79-140	SpB	0	87	ordered_Spar_8	301294	301380	-	0	5_SpeGroup
iORF_51112	UWOPS_79-140	SpB	0	21	ordered_Spar_8	301380	301400	-	0	5_SpeGroup
iORF_51113	UWOPS_79-140	SpB	1	72	ordered_Spar_8	301380	301451	-	0	6_polymorphic
iORF_51114	UWOPS_79-140	SpB	0	170	ordered_Spar_8	301380	301549	-	3	6_polymorphic
iORF_51115	UWOPS_79-140	SpB	0	153	ordered_Spar_8	301397	301549	-	3	5_SpeGroup
iORF_51118	UWOPS_79-140	SpB	0	58	ordered_Spar_8	301426	301483	+	0	4_divergent
iORF_51119	UWOPS_79-140	SpB	0	98	ordered_Spar_8	301426	301523	+	2	6_polymorphic
iORF_51120	UWOPS_79-140	SpB	0	109	ordered_Spar_8	301426	301534	+	2	6_polymorphic
iORF_51121	UWOPS_79-140	SpB	1	162	ordered_Spar_8	301426	301587	+	3	6_polymorphic
iORF_51122	UWOPS_79-140	SpB	0	85	ordered_Spar_8	301465	301549	-	3	6_polymorphic
iORF_51124	UWOPS_79-140	SpB	1	60	ordered_Spar_8	301490	301549	-	3	6_polymorphic
iORF_51128	UWOPS_79-140	SpB	1	183	ordered_Spar_8	301542	301724	-	3	4_divergent
iORF_51129	UWOPS_79-140	SpB	1	15	ordered_Spar_8	301548	301562	+	0	1_conserved
iORF_51130	UWOPS_79-140	SpB	0	9	ordered_Spar_8	301552	301560	-	0	5_SpeGroup
iORF_51131	UWOPS_79-140	SpB	0	12	ordered_Spar_8	301559	301570	+	0	5_SpeGroup
iORF_51132	UWOPS_79-140	SpB	1	15	ordered_Spar_8	301565	301579	-	0	3_pPar
iORF_51133	UWOPS_79-140	SpB	0	129	ordered_Spar_8	301596	301724	-	2	5_SpeGroup
iORF_51136	UWOPS_79-140	SpB	1	48	ordered_Spar_8	301649	301696	-	0	1_conserved
iORF_51169	UWOPS_79-140	SpB	0	24	ordered_Spar_8	304431	304454	+	4	5_SpeGroup
iORF_51170	UWOPS_79-140	SpB	1	36	ordered_Spar_8	304431	304466	+	4	4_divergent
iORF_51172	UWOPS_79-140	SpB	1	21	ordered_Spar_8	304463	304483	-	0	3_pPar
iORF_51174	UWOPS_79-140	SpB	1	30	ordered_Spar_8	304477	304506	-	0	1_conserved
iORF_51145	UWOPS_79-140	SpB	0	51	ordered_Spar_8	304535	304585	-	0	5_SpeGroup
iORF_51146	UWOPS_79-140	SpB	1	111	ordered_Spar_8	304535	304645	-	1	4_divergent
iORF_51147	UWOPS_79-140	SpB	0	181	ordered_Spar_8	304535	304715	-	4	7_ancest
iORF_51148	UWOPS_79-140	SpB	1	36	ordered_Spar_8	304564	304599	-	0	6_polymorphic
iORF_51149	UWOPS_79-140	SpB	0	51	ordered_Spar_8	304564	304614	-	1	6_polymorphic
iORF_51150	UWOPS_79-140	SpB	1	12	ordered_Spar_8	304567	304578	+	0	3_pPar
iORF_51151	UWOPS_79-140	SpB	0	141	ordered_Spar_8	304575	304715	-	4	6_polymorphic
iORF_51152	UWOPS_79-140	SpB	1	198	ordered_Spar_8	304575	304772	-	7	6_polymorphic
iORF_51153	UWOPS_79-140	SpB	0	50	ordered_Spar_8	304596	304645	-	1	5_SpeGroup
iORF_51154	UWOPS_79-140	SpB	0	120	ordered_Spar_8	304596	304715	-	4	7_ancest
iORF_51155	UWOPS_79-140	SpB	1	15	ordered_Spar_8	304615	304629	+	0	3_pPar
iORF_51156	UWOPS_79-140	SpB	0	50	ordered_Spar_8	304644	304693	+	3	6_polymorphic
iORF_51157	UWOPS_79-140	SpB	0	67	ordered_Spar_8	304644	304710	+	3	7_ancest
iORF_51159	UWOPS_79-140	SpB	0	86	ordered_Spar_8	304644	304729	+	4	5_SpeGroup
iORF_51160	UWOPS_79-140	SpB	0	101	ordered_Spar_8	304644	304744	+	6	6_polymorphic
iORF_51161	UWOPS_79-140	SpB	0	116	ordered_Spar_8	304644	304759	+	6	7_ancest
iORF_51162	UWOPS_79-140	SpB	1	141	ordered_Spar_8	304644	304784	+	6	6_polymorphic
iORF_51163	UWOPS_79-140	SpB	0	59	ordered_Spar_8	304657	304715	-	3	4_divergent
iORF_51164	UWOPS_79-140	SpB	0	35	ordered_Spar_8	304659	304693	+	3	6_polymorphic
iORF_51167	UWOPS_79-140	SpB	0	47	ordered_Spar_8	304726	304772	-	3	6_polymorphic
iORF_51177	UWOPS_79-140	SpB	0	33	ordered_Spar_8	305830	305862	-	3	6_polymorphic
iORF_51189	UWOPS_79-140	SpB	0	82	ordered_Spar_8	305847	305928	+	3	6_polymorphic
iORF_51190	UWOPS_79-140	SpB	0	39	ordered_Spar_8	305847	305885	+	3	4_divergent
iORF_51191	UWOPS_79-140	SpB	1	63	ordered_Spar_8	305847	305909	+	3	6_polymorphic
iORF_51193	UWOPS_79-140	SpB	1	21	ordered_Spar_8	305867	305887	-	0	6_polymorphic
iORF_51194	UWOPS_79-140	SpB	0	18	ordered_Spar_8	305870	305887	-	0	6_polymorphic
iORF_51195	UWOPS_79-140	SpB	1	18	ordered_Spar_8	305876	305893	+	0	3_pPar
iORF_51199	UWOPS_79-140	SpB	1	105	ordered_Spar_8	305906	306010	-	1	3_pPar
iORF_51176	UWOPS_79-140	SpB	1	84	ordered_Spar_8	305934	306017	+	1	3_pPar
iORF_51179	UWOPS_79-140	SpB	0	140	ordered_Spar_8	305976	306115	-	4	5_SpeGroup
iORF_51182	UWOPS_79-140	SpB	1	102	ordered_Spar_8	306014	306115	-	3	6_polymorphic
iORF_51183	UWOPS_79-140	SpB	0	134	ordered_Spar_8	306014	306147	-	3	5_SpeGroup
iORF_51185	UWOPS_79-140	SpB	1	108	ordered_Spar_8	306040	306147	-	3	4_divergent
iORF_51186	UWOPS_79-140	SpB	1	12	ordered_Spar_8	306054	306065	+	1	3_pPar
iORF_51187	UWOPS_79-140	SpB	1	12	ordered_Spar_8	306062	306073	+	0	1_conserved
iORF_51203	UWOPS_79-140	SpB	0	36	ordered_Spar_8	306829	306864	-	0	6_polymorphic
iORF_51207	UWOPS_79-140	SpB	1	21	ordered_Spar_8	306915	306935	+	0	1_conserved
iORF_51208	UWOPS_79-140	SpB	1	9	ordered_Spar_8	306922	306930	+	0	1_conserved
iORF_51201	UWOPS_79-140	SpB	1	12	ordered_Spar_8	306951	306962	-	0	6_polymorphic
iORF_51211	UWOPS_79-140	SpB	1	24	ordered_Spar_8	308202	308225	+	0	6_polymorphic
iORF_51230	UWOPS_79-140	SpB	1	192	ordered_Spar_8	309498	309689	-	1	5_SpeGroup
iORF_51231	UWOPS_79-140	SpB	1	27	ordered_Spar_8	309511	309537	-	0	4_divergent
iORF_51232	UWOPS_79-140	SpB	1	108	ordered_Spar_8	309547	309654	-	1	5_SpeGroup
iORF_51223	UWOPS_79-140	SpB	1	63	ordered_Spar_8	309560	309622	+	0	1_conserved
iORF_51227	UWOPS_79-140	SpB	0	26	ordered_Spar_8	309629	309654	-	1	4_divergent
iORF_51228	UWOPS_79-140	SpB	0	42	ordered_Spar_8	309648	309689	-	0	4_divergent
iORF_51242	UWOPS_79-140	SpB	0	108	ordered_Spar_8	311498	311605	-	0	6_polymorphic
iORF_51244	UWOPS_79-140	SpB	1	105	ordered_Spar_8	311501	311605	-	0	6_polymorphic
iORF_51248	UWOPS_79-140	SpB	0	88	ordered_Spar_8	311518	311605	-	0	6_polymorphic
iORF_51250	UWOPS_79-140	SpB	0	37	ordered_Spar_8	311520	311556	+	0	4_divergent
iORF_51255	UWOPS_79-140	SpB	1	42	ordered_Spar_8	311547	311588	-	0	4_divergent
iORF_51258	UWOPS_79-140	SpB	0	27	ordered_Spar_8	311562	311588	-	0	5_SpeGroup
iORF_51234	UWOPS_79-140	SpB	1	12	ordered_Spar_8	311587	311598	+	0	6_polymorphic
iORF_51235	UWOPS_79-140	SpB	0	60	ordered_Spar_8	311587	311646	+	0	6_polymorphic
iORF_51236	UWOPS_79-140	SpB	1	33	ordered_Spar_8	311592	311624	-	0	1_conserved
iORF_51237	UWOPS_79-140	SpB	0	21	ordered_Spar_8	311606	311626	+	0	5_SpeGroup
iORF_51241	UWOPS_79-140	SpB	1	24	ordered_Spar_8	311623	311646	+	0	6_polymorphic
iORF_51265	UWOPS_79-140	SpB	1	39	ordered_Spar_8	313492	313530	+	0	1_conserved
iORF_51273	UWOPS_79-140	SpB	0	91	ordered_Spar_8	313527	313617	-	2	6_polymorphic
iORF_51274	UWOPS_79-140	SpB	0	75	ordered_Spar_8	313543	313617	-	2	5_SpeGroup
iORF_51276	UWOPS_79-140	SpB	0	14	ordered_Spar_8	313548	313561	-	1	4_divergent
iORF_51278	UWOPS_79-140	SpB	1	60	ordered_Spar_8	313558	313617	-	1	6_polymorphic
iORF_51264	UWOPS_79-140	SpB	1	12	ordered_Spar_8	313614	313625	-	0	3_pPar
iORF_51266	UWOPS_79-140	SpB	0	9	ordered_Spar_8	313649	313657	-	0	5_SpeGroup
iORF_51267	UWOPS_79-140	SpB	0	9	ordered_Spar_8	313651	313659	+	0	5_SpeGroup
iORF_51270	UWOPS_79-140	SpB	0	39	ordered_Spar_8	313675	313713	-	0	5_SpeGroup
iORF_51283	UWOPS_79-140	SpB	0	49	ordered_Spar_8	314365	314413	+	6	5_SpeGroup
iORF_51284	UWOPS_79-140	SpB	1	63	ordered_Spar_8	314365	314427	+	6	4_divergent
iORF_51285	UWOPS_79-140	SpB	0	28	ordered_Spar_8	314368	314395	-	4	5_SpeGroup
iORF_51289	UWOPS_79-140	SpB	0	81	ordered_Spar_8	314395	314475	-	0	5_SpeGroup
iORF_51291	UWOPS_79-140	SpB	0	18	ordered_Spar_8	314410	314427	+	0	4_divergent
iORF_51293	UWOPS_79-140	SpB	1	27	ordered_Spar_8	314424	314450	+	0	3_pPar
iORF_51294	UWOPS_79-140	SpB	1	39	ordered_Spar_8	314431	314469	+	0	6_polymorphic
iORF_51279	UWOPS_79-140	SpB	1	9	ordered_Spar_8	314456	314464	+	0	3_pPar
iORF_51280	UWOPS_79-140	SpB	1	15	ordered_Spar_8	314461	314475	-	0	4_divergent
iORF_51297	UWOPS_79-140	SpB	0	84	ordered_Spar_8	315854	315937	+	0	6_polymorphic
iORF_51298	UWOPS_79-140	SpB	0	93	ordered_Spar_8	315854	315946	+	0	5_SpeGroup
iORF_51299	UWOPS_79-140	SpB	1	48	ordered_Spar_8	315854	315901	+	0	6_polymorphic
iORF_51300	UWOPS_79-140	SpB	0	19	ordered_Spar_8	315870	315888	-	0	5_SpeGroup
iORF_51301	UWOPS_79-140	SpB	1	36	ordered_Spar_8	315870	315905	-	0	4_divergent
iORF_51321	UWOPS_79-140	SpB	1	93	ordered_Spar_8	317137	317229	-	4	5_SpeGroup
iORF_51331	UWOPS_79-140	SpB	0	92	ordered_Spar_8	317145	317236	+	4	7_ancest
iORF_51334	UWOPS_79-140	SpB	1	18	ordered_Spar_8	317145	317162	+	1	4_divergent
iORF_51361	UWOPS_79-140	SpB	1	81	ordered_Spar_8	317166	317246	+	2	6_polymorphic
iORF_51362	UWOPS_79-140	SpB	0	87	ordered_Spar_8	317166	317252	+	2	6_polymorphic
iORF_51370	UWOPS_79-140	SpB	0	57	ordered_Spar_8	317173	317229	-	0	4_divergent
iORF_51372	UWOPS_79-140	SpB	1	60	ordered_Spar_8	317183	317242	-	0	3_pPar
iORF_51374	UWOPS_79-140	SpB	1	48	ordered_Spar_8	317189	317236	+	0	4_divergent
iORF_51376	UWOPS_79-140	SpB	0	39	ordered_Spar_8	317198	317236	+	0	4_divergent
iORF_51308	UWOPS_79-140	SpB	0	36	ordered_Spar_8	317284	317319	-	1	6_polymorphic
iORF_51309	UWOPS_79-140	SpB	0	81	ordered_Spar_8	317284	317364	-	1	5_SpeGroup
iORF_51310	UWOPS_79-140	SpB	1	168	ordered_Spar_8	317288	317455	-	1	5_SpeGroup
iORF_51311	UWOPS_79-140	SpB	0	42	ordered_Spar_8	317305	317346	+	0	5_SpeGroup
iORF_51312	UWOPS_79-140	SpB	1	63	ordered_Spar_8	317305	317367	+	0	4_divergent
iORF_51313	UWOPS_79-140	SpB	0	39	ordered_Spar_8	317318	317356	+	0	6_polymorphic
iORF_51314	UWOPS_79-140	SpB	0	87	ordered_Spar_8	317318	317404	+	0	6_polymorphic
iORF_51316	UWOPS_79-140	SpB	1	36	ordered_Spar_8	317329	317364	-	0	6_polymorphic
iORF_51317	UWOPS_79-140	SpB	1	9	ordered_Spar_8	317343	317351	-	0	4_divergent
iORF_51318	UWOPS_79-140	SpB	0	113	ordered_Spar_8	317343	317455	-	0	5_SpeGroup
iORF_51319	UWOPS_79-140	SpB	0	12	ordered_Spar_8	317353	317364	-	0	6_polymorphic
iORF_51320	UWOPS_79-140	SpB	0	55	ordered_Spar_8	317401	317455	-	0	5_SpeGroup
iORF_51325	UWOPS_79-140	SpB	0	30	ordered_Spar_8	317431	317460	-	0	6_polymorphic
iORF_51326	UWOPS_79-140	SpB	1	126	ordered_Spar_8	317431	317556	-	2	5_SpeGroup
iORF_51327	UWOPS_79-140	SpB	1	18	ordered_Spar_8	317434	317451	+	0	4_divergent
iORF_51329	UWOPS_79-140	SpB	1	30	ordered_Spar_8	317463	317492	-	0	5_SpeGroup
iORF_51330	UWOPS_79-140	SpB	0	43	ordered_Spar_8	317463	317505	-	0	5_SpeGroup
iORF_51332	UWOPS_79-140	SpB	0	71	ordered_Spar_8	317486	317556	-	2	5_SpeGroup
iORF_51335	UWOPS_79-140	SpB	0	62	ordered_Spar_8	317495	317556	-	2	5_SpeGroup
iORF_51336	UWOPS_79-140	SpB	0	35	ordered_Spar_8	317504	317538	+	2	5_SpeGroup
iORF_51337	UWOPS_79-140	SpB	0	32	ordered_Spar_8	317507	317538	+	2	5_SpeGroup
iORF_51338	UWOPS_79-140	SpB	1	78	ordered_Spar_8	317507	317584	+	4	5_SpeGroup
iORF_51341	UWOPS_79-140	SpB	1	57	ordered_Spar_8	317588	317644	-	0	5_SpeGroup
iORF_51342	UWOPS_79-140	SpB	1	21	ordered_Spar_8	317593	317613	-	0	4_divergent
iORF_51343	UWOPS_79-140	SpB	0	18	ordered_Spar_8	317596	317613	-	0	5_SpeGroup
iORF_51345	UWOPS_79-140	SpB	0	45	ordered_Spar_8	317600	317644	-	0	5_SpeGroup
iORF_51349	UWOPS_79-140	SpB	1	18	ordered_Spar_8	317623	317640	-	0	4_divergent
iORF_51350	UWOPS_79-140	SpB	0	112	ordered_Spar_8	317623	317734	-	5	5_SpeGroup
iORF_51356	UWOPS_79-140	SpB	1	24	ordered_Spar_8	317659	317682	+	2	6_polymorphic
iORF_51357	UWOPS_79-140	SpB	0	27	ordered_Spar_8	317659	317685	+	4	6_polymorphic
iORF_51358	UWOPS_79-140	SpB	0	56	ordered_Spar_8	317679	317734	-	3	7_ancest
iORF_51363	UWOPS_79-140	SpB	1	27	ordered_Spar_8	317708	317734	-	1	6_polymorphic
iORF_51364	UWOPS_79-140	SpB	0	29	ordered_Spar_8	317712	317740	+	1	5_SpeGroup
iORF_51365	UWOPS_79-140	SpB	1	78	ordered_Spar_8	317712	317789	+	4	4_divergent
iORF_51368	UWOPS_79-140	SpB	1	27	ordered_Spar_8	317740	317766	+	3	3_pPar
iORF_51378	UWOPS_79-140	SpB	0	9	ordered_Spar_8	319264	319272	-	0	5_SpeGroup
iORF_51383	UWOPS_79-140	SpB	0	120	ordered_Spar_8	319268	319387	+	5	5_SpeGroup
iORF_51386	UWOPS_79-140	SpB	1	27	ordered_Spar_8	319289	319315	-	1	3_pPar
iORF_51388	UWOPS_79-140	SpB	1	24	ordered_Spar_8	319314	319337	+	4	4_divergent
iORF_51382	UWOPS_79-140	SpB	1	33	ordered_Spar_8	319394	319426	+	0	5_SpeGroup
iORF_51385	UWOPS_79-140	SpB	1	12	ordered_Spar_8	319464	319475	-	0	3_pPar
iORF_51391	UWOPS_79-140	SpB	1	51	ordered_Spar_8	321433	321483	+	0	3_pPar
iORF_51399	UWOPS_79-140	SpB	1	9	ordered_Spar_8	321437	321445	+	0	1_conserved
iORF_51389	UWOPS_79-140	SpB	1	30	ordered_Spar_8	321448	321477	-	0	3_pPar
iORF_51408	UWOPS_79-140	SpB	1	123	ordered_Spar_8	322840	322962	+	1	6_polymorphic
iORF_51409	UWOPS_79-140	SpB	0	146	ordered_Spar_8	322840	322985	+	1	5_SpeGroup
iORF_51411	UWOPS_79-140	SpB	1	96	ordered_Spar_8	322871	322966	+	0	3_pPar
iORF_51401	UWOPS_79-140	SpB	1	15	ordered_Spar_8	322929	322943	-	0	6_polymorphic
iORF_51402	UWOPS_79-140	SpB	1	84	ordered_Spar_8	322982	323065	-	0	1_conserved
iORF_51403	UWOPS_79-140	SpB	1	9	ordered_Spar_8	322985	322993	+	0	1_conserved
iORF_51415	UWOPS_79-140	SpB	1	78	ordered_Spar_8	323603	323680	+	0	3_pPar
iORF_51416	UWOPS_79-140	SpB	0	90	ordered_Spar_8	323612	323701	-	0	5_SpeGroup
iORF_51417	UWOPS_79-140	SpB	0	176	ordered_Spar_8	323612	323787	-	2	5_SpeGroup
iORF_51418	UWOPS_79-140	SpB	0	24	ordered_Spar_8	323616	323639	+	0	5_SpeGroup
iORF_51419	UWOPS_79-140	SpB	1	78	ordered_Spar_8	323624	323701	-	0	5_SpeGroup
iORF_51412	UWOPS_79-140	SpB	1	15	ordered_Spar_8	323695	323709	+	0	6_polymorphic
iORF_51413	UWOPS_79-140	SpB	0	24	ordered_Spar_8	323695	323718	+	0	6_polymorphic
iORF_51473	UWOPS_79-140	SpB	0	21	ordered_Spar_8	327085	327105	-	0	5_SpeGroup
iORF_51498	UWOPS_79-140	SpB	1	48	ordered_Spar_8	327124	327171	+	1	5_SpeGroup
iORF_51462	UWOPS_79-140	SpB	1	24	ordered_Spar_8	327276	327299	-	0	1_conserved
iORF_51463	UWOPS_79-140	SpB	1	27	ordered_Spar_8	327284	327310	-	0	1_conserved
iORF_51468	UWOPS_79-140	SpB	1	27	ordered_Spar_8	327335	327361	-	0	3_pPar
iORF_51472	UWOPS_79-140	SpB	1	33	ordered_Spar_8	327387	327419	-	0	1_conserved
iORF_51527	UWOPS_79-140	SpB	0	21	ordered_Spar_8	330723	330743	+	0	5_SpeGroup
iORF_51540	UWOPS_79-140	SpB	0	42	ordered_Spar_8	330759	330800	-	0	6_polymorphic
iORF_51546	UWOPS_79-140	SpB	1	12	ordered_Spar_8	330793	330804	-	0	6_polymorphic
iORF_51547	UWOPS_79-140	SpB	1	156	ordered_Spar_8	330801	330956	-	0	4_divergent
iORF_51524	UWOPS_79-140	SpB	1	9	ordered_Spar_8	330845	330853	-	0	3_pPar
iORF_51525	UWOPS_79-140	SpB	1	63	ordered_Spar_8	330847	330909	+	0	3_pPar
iORF_51530	UWOPS_79-140	SpB	1	48	ordered_Spar_8	330906	330953	+	0	1_conserved
iORF_51532	UWOPS_79-140	SpB	1	21	ordered_Spar_8	330947	330967	-	0	1_conserved
iORF_51533	UWOPS_79-140	SpB	0	15	ordered_Spar_8	330955	330969	+	0	5_SpeGroup
iORF_51534	UWOPS_79-140	SpB	1	36	ordered_Spar_8	330955	330990	+	0	4_divergent
iORF_51535	UWOPS_79-140	SpB	0	18	ordered_Spar_8	330973	330990	+	0	4_divergent
iORF_51595	UWOPS_79-140	SpB	0	15	ordered_Spar_8	333892	333906	+	0	5_SpeGroup
iORF_51707	UWOPS_79-140	SpB	0	147	ordered_Spar_8	333908	334054	+	1	6_polymorphic
iORF_51708	UWOPS_79-140	SpB	1	207	ordered_Spar_8	333908	334114	+	4	6_polymorphic
iORF_51709	UWOPS_79-140	SpB	0	224	ordered_Spar_8	333908	334131	+	4	5_SpeGroup
iORF_51710	UWOPS_79-140	SpB	0	27	ordered_Spar_8	333908	333934	+	0	5_SpeGroup
iORF_51769	UWOPS_79-140	SpB	1	39	ordered_Spar_8	333963	334001	+	0	3_pPar
iORF_51775	UWOPS_79-140	SpB	1	12	ordered_Spar_8	333967	333978	-	0	3_pPar
iORF_51562	UWOPS_79-140	SpB	0	129	ordered_Spar_8	333986	334114	+	3	5_SpeGroup
iORF_51588	UWOPS_79-140	SpB	0	83	ordered_Spar_8	334032	334114	+	3	5_SpeGroup
iORF_51596	UWOPS_79-140	SpB	1	57	ordered_Spar_8	334038	334094	-	2	5_SpeGroup
iORF_51611	UWOPS_79-140	SpB	0	36	ordered_Spar_8	334059	334094	-	2	5_SpeGroup
iORF_51650	UWOPS_79-140	SpB	0	27	ordered_Spar_8	334093	334119	+	1	5_SpeGroup
iORF_51651	UWOPS_79-140	SpB	1	39	ordered_Spar_8	334093	334131	+	1	5_SpeGroup
iORF_51770	UWOPS_79-140	SpB	0	110	ordered_Spar_8	334753	334862	-	2	5_SpeGroup
iORF_51773	UWOPS_79-140	SpB	0	21	ordered_Spar_8	334766	334786	+	0	5_SpeGroup
iORF_51774	UWOPS_79-140	SpB	0	84	ordered_Spar_8	334779	334862	-	2	5_SpeGroup
iORF_51776	UWOPS_79-140	SpB	1	12	ordered_Spar_8	334794	334805	+	0	4_divergent
iORF_51778	UWOPS_79-140	SpB	1	51	ordered_Spar_8	334812	334862	-	2	5_SpeGroup
iORF_51550	UWOPS_79-140	SpB	0	118	ordered_Spar_8	334896	335013	-	7	5_SpeGroup
iORF_51552	UWOPS_79-140	SpB	0	33	ordered_Spar_8	334905	334937	+	4	5_SpeGroup
iORF_51553	UWOPS_79-140	SpB	0	40	ordered_Spar_8	334905	334944	+	4	6_polymorphic
iORF_51554	UWOPS_79-140	SpB	1	48	ordered_Spar_8	334905	334952	+	4	5_SpeGroup
iORF_51556	UWOPS_79-140	SpB	1	15	ordered_Spar_8	334930	334944	+	2	6_polymorphic
iORF_51557	UWOPS_79-140	SpB	1	15	ordered_Spar_8	334934	334948	+	0	4_divergent
iORF_51559	UWOPS_79-140	SpB	1	90	ordered_Spar_8	334969	335058	+	3	3_pPar
iORF_51564	UWOPS_79-140	SpB	0	12	ordered_Spar_8	335023	335034	-	0	5_SpeGroup
iORF_51565	UWOPS_79-140	SpB	1	33	ordered_Spar_8	335023	335055	-	0	4_divergent
iORF_51618	UWOPS_79-140	SpB	0	12	ordered_Spar_8	335795	335806	-	0	5_SpeGroup
iORF_51619	UWOPS_79-140	SpB	0	30	ordered_Spar_8	335797	335826	+	1	5_SpeGroup
iORF_51620	UWOPS_79-140	SpB	0	197	ordered_Spar_8	335806	336002	-	5	6_polymorphic
iORF_51621	UWOPS_79-140	SpB	1	15	ordered_Spar_8	335812	335826	+	0	4_divergent
iORF_51623	UWOPS_79-140	SpB	0	152	ordered_Spar_8	335841	335992	-	3	5_SpeGroup
iORF_51625	UWOPS_79-140	SpB	0	12	ordered_Spar_8	335852	335863	-	0	5_SpeGroup
iORF_51626	UWOPS_79-140	SpB	0	52	ordered_Spar_8	335898	335949	+	2	4_divergent
iORF_51627	UWOPS_79-140	SpB	1	114	ordered_Spar_8	335898	336011	+	4	6_polymorphic
iORF_51628	UWOPS_79-140	SpB	0	131	ordered_Spar_8	335898	336028	+	4	7_ancest
iORF_51629	UWOPS_79-140	SpB	0	330	ordered_Spar_8	335898	336227	+	10	7_ancest
iORF_51632	UWOPS_79-140	SpB	1	36	ordered_Spar_8	335929	335964	-	2	5_SpeGroup
iORF_51633	UWOPS_79-140	SpB	0	64	ordered_Spar_8	335929	335992	-	2	6_polymorphic
iORF_51634	UWOPS_79-140	SpB	0	106	ordered_Spar_8	335929	336034	-	4	6_polymorphic
iORF_51635	UWOPS_79-140	SpB	1	51	ordered_Spar_8	335942	335992	-	0	5_SpeGroup
iORF_51636	UWOPS_79-140	SpB	0	61	ordered_Spar_8	335942	336002	-	0	4_divergent
iORF_51637	UWOPS_79-140	SpB	1	36	ordered_Spar_8	335963	335998	+	0	5_SpeGroup
iORF_51638	UWOPS_79-140	SpB	0	49	ordered_Spar_8	335963	336011	+	2	6_polymorphic
iORF_51641	UWOPS_79-140	SpB	1	12	ordered_Spar_8	335995	336006	+	0	5_SpeGroup
iORF_51642	UWOPS_79-140	SpB	0	34	ordered_Spar_8	335995	336028	+	2	5_SpeGroup
iORF_51643	UWOPS_79-140	SpB	0	233	ordered_Spar_8	335995	336227	+	8	5_SpeGroup
iORF_51645	UWOPS_79-140	SpB	0	27	ordered_Spar_8	336008	336034	-	0	6_polymorphic
iORF_51648	UWOPS_79-140	SpB	1	192	ordered_Spar_8	336028	336219	+	6	5_SpeGroup
iORF_51653	UWOPS_79-140	SpB	0	47	ordered_Spar_8	336073	336119	-	1	5_SpeGroup
iORF_51654	UWOPS_79-140	SpB	1	30	ordered_Spar_8	336090	336119	-	1	5_SpeGroup
iORF_51658	UWOPS_79-140	SpB	1	21	ordered_Spar_8	336101	336121	+	0	3_pPar
iORF_51660	UWOPS_79-140	SpB	0	15	ordered_Spar_8	336105	336119	-	0	5_SpeGroup
iORF_51661	UWOPS_79-140	SpB	0	24	ordered_Spar_8	336116	336139	-	0	4_divergent
iORF_51663	UWOPS_79-140	SpB	1	33	ordered_Spar_8	336142	336174	-	5	4_divergent
iORF_51664	UWOPS_79-140	SpB	0	39	ordered_Spar_8	336142	336180	-	5	5_SpeGroup
iORF_51665	UWOPS_79-140	SpB	1	66	ordered_Spar_8	336162	336227	+	5	4_divergent
iORF_51668	UWOPS_79-140	SpB	1	21	ordered_Spar_8	336205	336225	-	0	3_pPar
iORF_51728	UWOPS_79-140	SpB	1	9	ordered_Spar_8	337585	337593	-	0	3_pPar
iORF_51729	UWOPS_79-140	SpB	1	51	ordered_Spar_8	337638	337688	-	0	5_SpeGroup
iORF_51731	UWOPS_79-140	SpB	0	69	ordered_Spar_8	337643	337711	-	1	4_divergent
iORF_51732	UWOPS_79-140	SpB	0	24	ordered_Spar_8	337651	337674	-	0	4_divergent
iORF_51733	UWOPS_79-140	SpB	1	27	ordered_Spar_8	337685	337711	-	1	5_SpeGroup
iORF_51735	UWOPS_79-140	SpB	1	75	ordered_Spar_8	337791	337865	+	0	1_conserved
iORF_51739	UWOPS_79-140	SpB	1	27	ordered_Spar_8	337902	337928	-	0	3_pPar
iORF_51740	UWOPS_79-140	SpB	1	15	ordered_Spar_8	337963	337977	-	0	5_SpeGroup
iORF_51741	UWOPS_79-140	SpB	0	12	ordered_Spar_8	337966	337977	-	0	4_divergent
iORF_52166	UWOPS_79-140	SpB	0	99	ordered_Spar_8	341694	341792	-	3	5_SpeGroup
iORF_52167	UWOPS_79-140	SpB	0	148	ordered_Spar_8	341694	341841	-	3	6_polymorphic
iORF_52168	UWOPS_79-140	SpB	0	225	ordered_Spar_8	341694	341918	-	3	6_polymorphic
iORF_52098	UWOPS_79-140	SpB	1	42	ordered_Spar_8	341700	341741	+	2	6_polymorphic
iORF_52099	UWOPS_79-140	SpB	0	55	ordered_Spar_8	341700	341754	+	2	6_polymorphic
iORF_52132	UWOPS_79-140	SpB	1	21	ordered_Spar_8	341734	341754	+	0	6_polymorphic
iORF_52150	UWOPS_79-140	SpB	1	99	ordered_Spar_8	341743	341841	-	1	6_polymorphic
iORF_52156	UWOPS_79-140	SpB	0	57	ordered_Spar_8	341747	341803	+	1	5_SpeGroup
iORF_52165	UWOPS_79-140	SpB	1	21	ordered_Spar_8	341759	341779	+	0	4_divergent
iORF_52169	UWOPS_79-140	SpB	1	18	ordered_Spar_8	341769	341786	+	0	3_pPar
iORF_52093	UWOPS_79-140	SpB	0	18	ordered_Spar_8	341791	341808	+	0	5_SpeGroup
iORF_52094	UWOPS_79-140	SpB	1	36	ordered_Spar_8	341791	341826	+	0	4_divergent
iORF_52101	UWOPS_79-140	SpB	1	78	ordered_Spar_8	341841	341918	-	0	6_polymorphic
iORF_52102	UWOPS_79-140	SpB	1	21	ordered_Spar_8	341859	341879	+	0	4_divergent
iORF_52112	UWOPS_79-140	SpB	0	71	ordered_Spar_8	341962	342032	+	1	6_polymorphic
iORF_52123	UWOPS_79-140	SpB	1	12	ordered_Spar_8	342100	342111	+	0	3_pPar
iORF_52125	UWOPS_79-140	SpB	1	9	ordered_Spar_8	342143	342151	+	0	4_divergent
iORF_52126	UWOPS_79-140	SpB	0	119	ordered_Spar_8	342157	342275	+	0	5_SpeGroup
iORF_52127	UWOPS_79-140	SpB	0	127	ordered_Spar_8	342157	342283	+	0	5_SpeGroup
iORF_52128	UWOPS_79-140	SpB	1	213	ordered_Spar_8	342157	342369	+	12	5_SpeGroup
iORF_52131	UWOPS_79-140	SpB	0	49	ordered_Spar_8	342184	342232	-	0	5_SpeGroup
iORF_52134	UWOPS_79-140	SpB	0	53	ordered_Spar_8	342203	342255	+	0	5_SpeGroup
iORF_52135	UWOPS_79-140	SpB	0	73	ordered_Spar_8	342203	342275	+	0	5_SpeGroup
iORF_52136	UWOPS_79-140	SpB	1	78	ordered_Spar_8	342206	342283	+	0	5_SpeGroup
iORF_52140	UWOPS_79-140	SpB	1	18	ordered_Spar_8	342215	342232	-	0	4_divergent
iORF_52141	UWOPS_79-140	SpB	0	34	ordered_Spar_8	342215	342248	-	0	5_SpeGroup
iORF_52142	UWOPS_79-140	SpB	0	27	ordered_Spar_8	342222	342248	-	0	4_divergent
iORF_52143	UWOPS_79-140	SpB	1	138	ordered_Spar_8	342222	342359	-	12	5_SpeGroup
iORF_52146	UWOPS_79-140	SpB	0	125	ordered_Spar_8	342235	342359	-	12	4_divergent
iORF_52147	UWOPS_79-140	SpB	0	67	ordered_Spar_8	342251	342317	-	7	4_divergent
iORF_52152	UWOPS_79-140	SpB	0	82	ordered_Spar_8	342288	342369	+	12	5_SpeGroup
iORF_52158	UWOPS_79-140	SpB	0	15	ordered_Spar_8	342325	342339	-	1	6_polymorphic
iORF_52160	UWOPS_79-140	SpB	0	30	ordered_Spar_8	342340	342369	+	0	5_SpeGroup
iORF_52161	UWOPS_79-140	SpB	0	9	ordered_Spar_8	342344	342352	+	0	5_SpeGroup
iORF_52162	UWOPS_79-140	SpB	1	12	ordered_Spar_8	342376	342387	+	0	3_pPar
iORF_52191	UWOPS_79-140	SpB	1	15	ordered_Spar_8	343200	343214	+	0	3_pPar
iORF_52202	UWOPS_79-140	SpB	0	16	ordered_Spar_8	343211	343226	-	0	6_polymorphic
iORF_52213	UWOPS_79-140	SpB	1	15	ordered_Spar_8	343235	343249	-	0	4_divergent
iORF_52215	UWOPS_79-140	SpB	0	21	ordered_Spar_8	343256	343276	-	0	5_SpeGroup
iORF_52171	UWOPS_79-140	SpB	1	57	ordered_Spar_8	343287	343343	-	0	3_pPar
iORF_52174	UWOPS_79-140	SpB	1	9	ordered_Spar_8	343316	343324	-	0	1_conserved
iORF_52190	UWOPS_79-140	SpB	1	9	ordered_Spar_8	343386	343394	-	0	6_polymorphic
iORF_52176	UWOPS_79-140	SpB	0	30	ordered_Spar_8	343494	343523	+	0	5_SpeGroup
iORF_52177	UWOPS_79-140	SpB	1	66	ordered_Spar_8	343499	343564	-	0	4_divergent
iORF_52178	UWOPS_79-140	SpB	1	39	ordered_Spar_8	343540	343578	-	1	6_polymorphic
iORF_52179	UWOPS_79-140	SpB	0	21	ordered_Spar_8	343544	343564	-	0	4_divergent
iORF_52181	UWOPS_79-140	SpB	1	18	ordered_Spar_8	343575	343592	-	0	3_pPar
iORF_52231	UWOPS_79-140	SpB	1	21	ordered_Spar_8	344351	344371	-	0	1_conserved
iORF_52244	UWOPS_79-140	SpB	1	45	ordered_Spar_8	344415	344459	-	0	3_pPar
iORF_52221	UWOPS_79-140	SpB	0	24	ordered_Spar_8	344440	344463	-	0	6_polymorphic
iORF_52222	UWOPS_79-140	SpB	1	21	ordered_Spar_8	344443	344463	-	0	6_polymorphic
iORF_52224	UWOPS_79-140	SpB	1	36	ordered_Spar_8	344458	344493	+	3	5_SpeGroup
iORF_52225	UWOPS_79-140	SpB	0	71	ordered_Spar_8	344458	344528	+	3	4_divergent
iORF_52226	UWOPS_79-140	SpB	1	21	ordered_Spar_8	344462	344482	+	3	4_divergent
iORF_52227	UWOPS_79-140	SpB	0	32	ordered_Spar_8	344462	344493	+	3	4_divergent
iORF_52229	UWOPS_79-140	SpB	1	27	ordered_Spar_8	344502	344528	+	0	4_divergent
iORF_52263	UWOPS_79-140	SpB	1	33	ordered_Spar_8	345720	345752	-	0	1_conserved
iORF_52312	UWOPS_79-140	SpB	0	141	ordered_Spar_8	345767	345907	+	1	5_SpeGroup
iORF_52314	UWOPS_79-140	SpB	1	231	ordered_Spar_8	345767	345997	+	3	5_SpeGroup
iORF_52315	UWOPS_79-140	SpB	0	273	ordered_Spar_8	345767	346039	+	3	5_SpeGroup
iORF_52324	UWOPS_79-140	SpB	0	84	ordered_Spar_8	345778	345861	-	0	4_divergent
iORF_52325	UWOPS_79-140	SpB	1	228	ordered_Spar_8	345778	346005	-	3	5_SpeGroup
iORF_52264	UWOPS_79-140	SpB	1	39	ordered_Spar_8	345939	345977	-	0	5_SpeGroup
iORF_52268	UWOPS_79-140	SpB	0	51	ordered_Spar_8	345989	346039	+	0	5_SpeGroup
iORF_52270	UWOPS_79-140	SpB	0	9	ordered_Spar_8	345997	346005	-	0	5_SpeGroup
iORF_52271	UWOPS_79-140	SpB	0	107	ordered_Spar_8	345997	346103	-	1	5_SpeGroup
iORF_52273	UWOPS_79-140	SpB	0	18	ordered_Spar_8	346014	346031	+	0	4_divergent
iORF_52274	UWOPS_79-140	SpB	1	87	ordered_Spar_8	346014	346100	+	1	4_divergent
iORF_52275	UWOPS_79-140	SpB	0	84	ordered_Spar_8	346034	346117	-	1	7_ancest
iORF_52276	UWOPS_79-140	SpB	1	96	ordered_Spar_8	346034	346129	-	1	5_SpeGroup
iORF_52277	UWOPS_79-140	SpB	1	12	ordered_Spar_8	346036	346047	+	0	3_pPar
iORF_52278	UWOPS_79-140	SpB	0	74	ordered_Spar_8	346044	346117	-	1	5_SpeGroup
iORF_52281	UWOPS_79-140	SpB	0	107	ordered_Spar_8	346047	346153	+	1	5_SpeGroup
iORF_52282	UWOPS_79-140	SpB	0	155	ordered_Spar_8	346052	346206	+	1	5_SpeGroup
iORF_52285	UWOPS_79-140	SpB	0	96	ordered_Spar_8	346111	346206	+	0	5_SpeGroup
iORF_52286	UWOPS_79-140	SpB	1	123	ordered_Spar_8	346111	346233	+	0	5_SpeGroup
iORF_52288	UWOPS_79-140	SpB	1	72	ordered_Spar_8	346116	346187	+	0	4_divergent
iORF_52296	UWOPS_79-140	SpB	1	33	ordered_Spar_8	346187	346219	+	0	3_pPar
iORF_52297	UWOPS_79-140	SpB	0	21	ordered_Spar_8	346213	346233	+	0	4_divergent
iORF_52300	UWOPS_79-140	SpB	0	57	ordered_Spar_8	346226	346282	+	0	7_ancest
iORF_52301	UWOPS_79-140	SpB	1	12	ordered_Spar_8	346254	346265	-	0	4_divergent
iORF_52302	UWOPS_79-140	SpB	0	18	ordered_Spar_8	346254	346271	-	0	5_SpeGroup
iORF_52303	UWOPS_79-140	SpB	0	92	ordered_Spar_8	346271	346362	-	2	5_SpeGroup
iORF_52304	UWOPS_79-140	SpB	1	9	ordered_Spar_8	346279	346287	+	0	3_pPar
iORF_52307	UWOPS_79-140	SpB	1	63	ordered_Spar_8	346300	346362	-	0	5_SpeGroup
iORF_52308	UWOPS_79-140	SpB	0	84	ordered_Spar_8	346300	346383	-	0	5_SpeGroup
iORF_52313	UWOPS_79-140	SpB	0	42	ordered_Spar_8	346330	346371	+	0	4_divergent
iORF_52317	UWOPS_79-140	SpB	1	72	ordered_Spar_8	346334	346405	-	0	3_pPar
iORF_52320	UWOPS_79-140	SpB	1	9	ordered_Spar_8	346363	346371	+	0	5_SpeGroup
iORF_52321	UWOPS_79-140	SpB	0	27	ordered_Spar_8	346394	346420	+	0	5_SpeGroup
iORF_52323	UWOPS_79-140	SpB	1	63	ordered_Spar_8	346417	346479	-	0	6_polymorphic
iORF_52326	UWOPS_79-140	SpB	0	48	ordered_Spar_8	346445	346492	-	0	5_SpeGroup
iORF_52328	UWOPS_79-140	SpB	1	9	ordered_Spar_8	346484	346492	-	0	4_divergent
iORF_52257	UWOPS_79-140	SpB	1	9	ordered_Spar_8	346892	346900	-	0	4_divergent
iORF_52258	UWOPS_79-140	SpB	0	12	ordered_Spar_8	346892	346903	-	0	4_divergent
iORF_52357	UWOPS_79-140	SpB	0	21	ordered_Spar_8	349635	349655	+	4	4_divergent
iORF_52358	UWOPS_79-140	SpB	1	24	ordered_Spar_8	349635	349658	+	4	5_SpeGroup
iORF_52360	UWOPS_79-140	SpB	0	140	ordered_Spar_8	349655	349794	+	1	4_divergent
iORF_52361	UWOPS_79-140	SpB	1	174	ordered_Spar_8	349655	349828	+	1	5_SpeGroup
iORF_52365	UWOPS_79-140	SpB	0	48	ordered_Spar_8	349781	349828	+	0	4_divergent
iORF_52366	UWOPS_79-140	SpB	1	27	ordered_Spar_8	349823	349849	-	0	3_pPar
iORF_52367	UWOPS_79-140	SpB	1	21	ordered_Spar_8	349825	349845	+	0	1_conserved
iORF_52368	UWOPS_79-140	SpB	0	70	ordered_Spar_8	349842	349911	-	1	6_polymorphic
iORF_52369	UWOPS_79-140	SpB	1	63	ordered_Spar_8	349849	349911	-	1	6_polymorphic
iORF_52370	UWOPS_79-140	SpB	0	86	ordered_Spar_8	349849	349934	-	1	5_SpeGroup
iORF_52371	UWOPS_79-140	SpB	1	24	ordered_Spar_8	349860	349883	+	1	3_pPar
iORF_52374	UWOPS_79-140	SpB	0	44	ordered_Spar_8	349868	349911	-	0	5_SpeGroup
iORF_52375	UWOPS_79-140	SpB	0	12	ordered_Spar_8	349875	349886	-	0	5_SpeGroup
iORF_52376	UWOPS_79-140	SpB	1	60	ordered_Spar_8	349875	349934	-	0	4_divergent
iORF_52377	UWOPS_79-140	SpB	0	32	ordered_Spar_8	349880	349911	-	0	7_ancest
iORF_52378	UWOPS_79-140	SpB	0	18	ordered_Spar_8	349913	349930	-	0	6_polymorphic
iORF_52380	UWOPS_79-140	SpB	0	73	ordered_Spar_8	349915	349987	+	0	6_polymorphic
iORF_52381	UWOPS_79-140	SpB	0	10	ordered_Spar_8	349933	349942	+	0	6_polymorphic
iORF_52383	UWOPS_79-140	SpB	1	39	ordered_Spar_8	349933	349971	+	0	4_divergent
iORF_52384	UWOPS_79-140	SpB	0	55	ordered_Spar_8	349933	349987	+	0	6_polymorphic
iORF_52385	UWOPS_79-140	SpB	0	34	ordered_Spar_8	349938	349971	+	0	6_polymorphic
iORF_52386	UWOPS_79-140	SpB	0	30	ordered_Spar_8	349942	349971	+	0	6_polymorphic
iORF_52387	UWOPS_79-140	SpB	1	42	ordered_Spar_8	349946	349987	+	0	6_polymorphic
iORF_52388	UWOPS_79-140	SpB	0	49	ordered_Spar_8	349946	349994	+	0	5_SpeGroup
iORF_52393	UWOPS_79-140	SpB	0	30	ordered_Spar_8	350008	350037	+	1	5_SpeGroup
iORF_52422	UWOPS_79-140	SpB	0	130	ordered_Spar_8	351412	351541	-	0	5_SpeGroup
iORF_52423	UWOPS_79-140	SpB	1	156	ordered_Spar_8	351412	351567	-	0	4_divergent
iORF_52425	UWOPS_79-140	SpB	1	117	ordered_Spar_8	351425	351541	-	0	5_SpeGroup
iORF_52430	UWOPS_79-140	SpB	0	99	ordered_Spar_8	351443	351541	-	0	5_SpeGroup
iORF_52434	UWOPS_79-140	SpB	1	15	ordered_Spar_8	351459	351473	-	0	3_pPar
iORF_52436	UWOPS_79-140	SpB	1	30	ordered_Spar_8	351461	351490	+	0	3_pPar
iORF_52410	UWOPS_79-140	SpB	0	67	ordered_Spar_8	351501	351567	-	0	5_SpeGroup
iORF_52438	UWOPS_79-140	SpB	1	12	ordered_Spar_8	352045	352056	+	0	1_conserved
iORF_52451	UWOPS_79-140	SpB	0	41	ordered_Spar_8	352053	352093	+	2	6_polymorphic
iORF_52452	UWOPS_79-140	SpB	1	51	ordered_Spar_8	352053	352103	+	2	6_polymorphic
iORF_52460	UWOPS_79-140	SpB	0	29	ordered_Spar_8	352059	352087	-	2	6_polymorphic
iORF_52463	UWOPS_79-140	SpB	1	33	ordered_Spar_8	352061	352093	+	2	6_polymorphic
iORF_52464	UWOPS_79-140	SpB	0	43	ordered_Spar_8	352061	352103	+	2	6_polymorphic
iORF_52468	UWOPS_79-140	SpB	1	24	ordered_Spar_8	352090	352113	-	0	1_conserved
iORF_52446	UWOPS_79-140	SpB	0	24	ordered_Spar_8	352179	352202	-	0	6_polymorphic
iORF_52447	UWOPS_79-140	SpB	1	24	ordered_Spar_8	352179	352202	-	3	6_polymorphic
iORF_52454	UWOPS_79-140	SpB	1	21	ordered_Spar_8	352228	352248	+	1	3_pPar
iORF_52457	UWOPS_79-140	SpB	1	33	ordered_Spar_8	352255	352287	-	2	4_divergent
iORF_52459	UWOPS_79-140	SpB	0	15	ordered_Spar_8	352273	352287	-	0	5_SpeGroup
iORF_52489	UWOPS_79-140	SpB	0	102	ordered_Spar_8	353209	353310	-	1	5_SpeGroup
iORF_52491	UWOPS_79-140	SpB	1	75	ordered_Spar_8	353217	353291	-	1	3_pPar
iORF_52505	UWOPS_79-140	SpB	1	15	ordered_Spar_8	354146	354160	+	0	3_pPar
iORF_52507	UWOPS_79-140	SpB	1	24	ordered_Spar_8	354157	354180	+	1	6_polymorphic
iORF_52510	UWOPS_79-140	SpB	0	52	ordered_Spar_8	354164	354215	+	1	5_SpeGroup
iORF_52534	UWOPS_79-140	SpB	1	105	ordered_Spar_8	355893	355997	+	1	3_pPar
iORF_52538	UWOPS_79-140	SpB	1	15	ordered_Spar_8	355925	355939	-	0	1_conserved
iORF_52541	UWOPS_79-140	SpB	0	67	ordered_Spar_8	355949	356015	-	1	6_polymorphic
iORF_52520	UWOPS_79-140	SpB	1	102	ordered_Spar_8	355963	356064	+	2	6_polymorphic
iORF_52521	UWOPS_79-140	SpB	0	113	ordered_Spar_8	355963	356075	+	2	5_SpeGroup
iORF_52522	UWOPS_79-140	SpB	0	148	ordered_Spar_8	355963	356110	+	3	6_polymorphic
iORF_52524	UWOPS_79-140	SpB	1	12	ordered_Spar_8	356004	356015	-	0	6_polymorphic
iORF_52525	UWOPS_79-140	SpB	0	51	ordered_Spar_8	356014	356064	+	1	6_polymorphic
iORF_52528	UWOPS_79-140	SpB	0	45	ordered_Spar_8	356127	356171	+	0	5_SpeGroup
iORF_52529	UWOPS_79-140	SpB	1	9	ordered_Spar_8	356143	356151	-	0	4_divergent
iORF_52530	UWOPS_79-140	SpB	1	12	ordered_Spar_8	356146	356157	+	0	1_conserved
iORF_52531	UWOPS_79-140	SpB	1	12	ordered_Spar_8	356177	356188	+	0	1_conserved
iORF_52546	UWOPS_79-140	SpB	1	15	ordered_Spar_8	356765	356779	+	0	3_pPar
iORF_52549	UWOPS_79-140	SpB	1	42	ordered_Spar_8	356768	356809	-	1	4_divergent
iORF_52550	UWOPS_79-140	SpB	0	45	ordered_Spar_8	356768	356812	-	1	5_SpeGroup
iORF_52552	UWOPS_79-140	SpB	0	168	ordered_Spar_8	356784	356951	+	1	4_divergent
iORF_52556	UWOPS_79-140	SpB	1	135	ordered_Spar_8	356809	356943	-	1	4_divergent
iORF_52557	UWOPS_79-140	SpB	0	54	ordered_Spar_8	356816	356869	-	0	4_divergent
iORF_52558	UWOPS_79-140	SpB	1	66	ordered_Spar_8	356816	356881	-	1	5_SpeGroup
iORF_52562	UWOPS_79-140	SpB	1	12	ordered_Spar_8	356845	356856	+	0	3_pPar
iORF_52563	UWOPS_79-140	SpB	0	81	ordered_Spar_8	356871	356951	+	1	6_polymorphic
iORF_52566	UWOPS_79-140	SpB	1	54	ordered_Spar_8	356884	356937	+	0	3_pPar
iORF_52567	UWOPS_79-140	SpB	0	210	ordered_Spar_8	356892	357101	-	12	7_ancest
iORF_52571	UWOPS_79-140	SpB	1	21	ordered_Spar_8	356931	356951	+	0	6_polymorphic
iORF_52572	UWOPS_79-140	SpB	0	36	ordered_Spar_8	356996	357031	+	2	6_polymorphic
iORF_52574	UWOPS_79-140	SpB	0	175	ordered_Spar_8	356996	357170	+	8	6_polymorphic
iORF_52575	UWOPS_79-140	SpB	0	42	ordered_Spar_8	357004	357045	-	2	7_ancest
iORF_52577	UWOPS_79-140	SpB	1	66	ordered_Spar_8	357026	357091	-	6	4_divergent
iORF_52580	UWOPS_79-140	SpB	0	121	ordered_Spar_8	357038	357158	+	6	5_SpeGroup
iORF_52581	UWOPS_79-140	SpB	1	186	ordered_Spar_8	357038	357223	+	7	4_divergent
iORF_52587	UWOPS_79-140	SpB	0	36	ordered_Spar_8	357142	357177	-	0	5_SpeGroup
iORF_52588	UWOPS_79-140	SpB	1	123	ordered_Spar_8	357142	357264	-	1	4_divergent
iORF_52592	UWOPS_79-140	SpB	0	57	ordered_Spar_8	357167	357223	+	1	5_SpeGroup
iORF_52595	UWOPS_79-140	SpB	0	45	ordered_Spar_8	357220	357264	-	1	5_SpeGroup
iORF_52623	UWOPS_79-140	SpB	1	45	ordered_Spar_8	359269	359313	+	0	3_pPar
iORF_52616	UWOPS_79-140	SpB	0	120	ordered_Spar_8	359310	359429	+	4	5_SpeGroup
iORF_52624	UWOPS_79-140	SpB	1	69	ordered_Spar_8	359321	359389	+	2	6_polymorphic
iORF_52625	UWOPS_79-140	SpB	0	119	ordered_Spar_8	359321	359439	+	19	6_polymorphic
iORF_52626	UWOPS_79-140	SpB	0	167	ordered_Spar_8	359328	359494	-	25	6_polymorphic
iORF_52627	UWOPS_79-140	SpB	1	21	ordered_Spar_8	359328	359348	-	0	6_polymorphic
iORF_52628	UWOPS_79-140	SpB	0	149	ordered_Spar_8	359345	359493	-	22	6_polymorphic
iORF_52629	UWOPS_79-140	SpB	1	150	ordered_Spar_8	359345	359494	-	25	6_polymorphic
iORF_52630	UWOPS_79-140	SpB	0	224	ordered_Spar_8	359345	359568	-	31	5_SpeGroup
iORF_52631	UWOPS_79-140	SpB	0	9	ordered_Spar_8	359345	359353	-	0	6_polymorphic
iORF_52633	UWOPS_79-140	SpB	0	33	ordered_Spar_8	359362	359394	-	1	5_SpeGroup
iORF_52603	UWOPS_79-140	SpB	0	21	ordered_Spar_8	359468	359488	+	0	5_SpeGroup
iORF_52605	UWOPS_79-140	SpB	0	36	ordered_Spar_8	359494	359529	-	0	5_SpeGroup
iORF_52606	UWOPS_79-140	SpB	1	75	ordered_Spar_8	359494	359568	-	6	4_divergent
iORF_52608	UWOPS_79-140	SpB	1	12	ordered_Spar_8	359554	359565	+	0	1_conserved
iORF_52622	UWOPS_79-140	SpB	1	9	ordered_Spar_8	359709	359717	-	0	5_SpeGroup
iORF_52755	UWOPS_79-140	SpB	1	42	ordered_Spar_8	360724	360765	+	1	3_pPar
iORF_52686	UWOPS_79-140	SpB	0	137	ordered_Spar_8	360759	360895	+	1	5_SpeGroup
iORF_52690	UWOPS_79-140	SpB	0	12	ordered_Spar_8	360762	360773	-	0	5_SpeGroup
iORF_52737	UWOPS_79-140	SpB	1	24	ordered_Spar_8	360792	360815	-	0	3_pPar
iORF_52651	UWOPS_79-140	SpB	1	27	ordered_Spar_8	360837	360863	+	1	4_divergent
iORF_52656	UWOPS_79-140	SpB	0	83	ordered_Spar_8	360841	360923	-	1	5_SpeGroup
iORF_52658	UWOPS_79-140	SpB	0	75	ordered_Spar_8	360849	360923	-	1	7_ancest
iORF_52667	UWOPS_79-140	SpB	0	54	ordered_Spar_8	360904	360957	+	0	5_SpeGroup
iORF_52668	UWOPS_79-140	SpB	1	75	ordered_Spar_8	360904	360978	+	0	6_polymorphic
iORF_52669	UWOPS_79-140	SpB	0	87	ordered_Spar_8	360904	360990	+	0	5_SpeGroup
iORF_52670	UWOPS_79-140	SpB	1	15	ordered_Spar_8	360940	360954	-	0	1_conserved
iORF_52672	UWOPS_79-140	SpB	1	24	ordered_Spar_8	360951	360974	-	0	4_divergent
iORF_52673	UWOPS_79-140	SpB	1	138	ordered_Spar_8	360953	361090	+	0	6_polymorphic
iORF_52674	UWOPS_79-140	SpB	0	157	ordered_Spar_8	360953	361109	+	0	6_polymorphic
iORF_52675	UWOPS_79-140	SpB	0	21	ordered_Spar_8	360954	360974	-	0	5_SpeGroup
iORF_52676	UWOPS_79-140	SpB	0	109	ordered_Spar_8	360968	361076	-	0	6_polymorphic
iORF_52677	UWOPS_79-140	SpB	0	36	ordered_Spar_8	360987	361022	-	0	6_polymorphic
iORF_52678	UWOPS_79-140	SpB	0	87	ordered_Spar_8	360987	361073	-	0	5_SpeGroup
iORF_52679	UWOPS_79-140	SpB	1	90	ordered_Spar_8	360987	361076	-	0	6_polymorphic
iORF_52681	UWOPS_79-140	SpB	0	72	ordered_Spar_8	361038	361109	+	0	5_SpeGroup
iORF_52682	UWOPS_79-140	SpB	1	9	ordered_Spar_8	361073	361081	-	0	4_divergent
iORF_52683	UWOPS_79-140	SpB	1	36	ordered_Spar_8	361106	361141	-	1	3_pPar
iORF_52685	UWOPS_79-140	SpB	1	39	ordered_Spar_8	361117	361155	+	1	3_pPar
iORF_52687	UWOPS_79-140	SpB	0	117	ordered_Spar_8	361183	361299	-	3	4_divergent
iORF_52688	UWOPS_79-140	SpB	1	165	ordered_Spar_8	361183	361347	-	7	5_SpeGroup
iORF_52691	UWOPS_79-140	SpB	1	39	ordered_Spar_8	361203	361241	-	3	4_divergent
iORF_52692	UWOPS_79-140	SpB	0	185	ordered_Spar_8	361203	361387	-	8	5_SpeGroup
iORF_52693	UWOPS_79-140	SpB	0	190	ordered_Spar_8	361203	361392	-	19	5_SpeGroup
iORF_52695	UWOPS_79-140	SpB	0	24	ordered_Spar_8	361223	361246	-	3	5_SpeGroup
iORF_52698	UWOPS_79-140	SpB	1	33	ordered_Spar_8	361235	361267	+	2	3_pPar
iORF_52702	UWOPS_79-140	SpB	1	12	ordered_Spar_8	361245	361256	+	0	3_pPar
iORF_52707	UWOPS_79-140	SpB	0	68	ordered_Spar_8	361280	361347	-	4	5_SpeGroup
iORF_52708	UWOPS_79-140	SpB	1	108	ordered_Spar_8	361280	361387	-	5	5_SpeGroup
iORF_52709	UWOPS_79-140	SpB	0	17	ordered_Spar_8	361284	361300	+	1	4_divergent
iORF_52710	UWOPS_79-140	SpB	1	18	ordered_Spar_8	361284	361301	+	1	5_SpeGroup
iORF_52711	UWOPS_79-140	SpB	1	30	ordered_Spar_8	361291	361320	+	1	5_SpeGroup
iORF_52713	UWOPS_79-140	SpB	0	119	ordered_Spar_8	361291	361409	+	16	5_SpeGroup
iORF_52715	UWOPS_79-140	SpB	0	18	ordered_Spar_8	361303	361320	+	0	4_divergent
iORF_52716	UWOPS_79-140	SpB	1	18	ordered_Spar_8	361323	361340	+	0	6_polymorphic
iORF_52717	UWOPS_79-140	SpB	0	87	ordered_Spar_8	361323	361409	+	15	6_polymorphic
iORF_52718	UWOPS_79-140	SpB	0	45	ordered_Spar_8	361337	361381	+	3	5_SpeGroup
iORF_52725	UWOPS_79-140	SpB	1	60	ordered_Spar_8	361384	361443	-	12	6_polymorphic
iORF_52727	UWOPS_79-140	SpB	1	60	ordered_Spar_8	361391	361450	+	0	4_divergent
iORF_52732	UWOPS_79-140	SpB	1	9	ordered_Spar_8	361440	361448	-	0	3_pPar
iORF_52740	UWOPS_79-140	SpB	0	43	ordered_Spar_8	361478	361520	+	0	4_divergent
iORF_52741	UWOPS_79-140	SpB	1	60	ordered_Spar_8	361478	361537	+	0	5_SpeGroup
iORF_52745	UWOPS_79-140	SpB	0	58	ordered_Spar_8	361511	361568	-	0	5_SpeGroup
iORF_52749	UWOPS_79-140	SpB	1	48	ordered_Spar_8	361537	361584	+	1	5_SpeGroup
iORF_52751	UWOPS_79-140	SpB	0	30	ordered_Spar_8	361555	361584	+	1	5_SpeGroup
iORF_52929	UWOPS_79-140	SpB	0	54	ordered_Spar_8	369124	369177	+	1	5_SpeGroup
iORF_52945	UWOPS_79-140	SpB	1	24	ordered_Spar_8	369159	369182	+	0	4_divergent
iORF_52948	UWOPS_79-140	SpB	1	75	ordered_Spar_8	369169	369243	-	2	4_divergent
iORF_52949	UWOPS_79-140	SpB	0	79	ordered_Spar_8	369169	369247	-	2	5_SpeGroup
iORF_52972	UWOPS_79-140	SpB	0	52	ordered_Spar_8	369192	369243	-	2	5_SpeGroup
iORF_52974	UWOPS_79-140	SpB	0	282	ordered_Spar_8	369192	369473	-	10	7_ancest
iORF_52914	UWOPS_79-140	SpB	0	18	ordered_Spar_8	369230	369247	-	0	6_polymorphic
iORF_52916	UWOPS_79-140	SpB	1	93	ordered_Spar_8	369242	369334	+	5	6_polymorphic
iORF_52917	UWOPS_79-140	SpB	1	39	ordered_Spar_8	369256	369294	-	5	6_polymorphic
iORF_52920	UWOPS_79-140	SpB	0	72	ordered_Spar_8	369263	369334	+	0	6_polymorphic
iORF_52921	UWOPS_79-140	SpB	1	90	ordered_Spar_8	369272	369361	-	0	3_pPar
iORF_52922	UWOPS_79-140	SpB	0	18	ordered_Spar_8	369295	369312	-	0	5_SpeGroup
iORF_52923	UWOPS_79-140	SpB	1	165	ordered_Spar_8	369309	369473	-	3	5_SpeGroup
iORF_52926	UWOPS_79-140	SpB	1	45	ordered_Spar_8	369340	369384	+	1	3_pPar
iORF_52935	UWOPS_79-140	SpB	0	147	ordered_Spar_8	369422	369568	-	2	5_SpeGroup
iORF_52937	UWOPS_79-140	SpB	0	39	ordered_Spar_8	369435	369473	-	2	5_SpeGroup
iORF_52940	UWOPS_79-140	SpB	1	15	ordered_Spar_8	369449	369463	-	1	5_SpeGroup
iORF_52941	UWOPS_79-140	SpB	0	9	ordered_Spar_8	369465	369473	-	1	7_ancest
iORF_52942	UWOPS_79-140	SpB	1	99	ordered_Spar_8	369470	369568	-	0	4_divergent
iORF_52943	UWOPS_79-140	SpB	1	66	ordered_Spar_8	369472	369537	+	0	4_divergent
iORF_52944	UWOPS_79-140	SpB	0	63	ordered_Spar_8	369475	369537	+	0	5_SpeGroup
iORF_52950	UWOPS_79-140	SpB	0	97	ordered_Spar_8	369595	369691	-	0	5_SpeGroup
iORF_52951	UWOPS_79-140	SpB	1	120	ordered_Spar_8	369595	369714	-	0	5_SpeGroup
iORF_52953	UWOPS_79-140	SpB	1	75	ordered_Spar_8	369598	369672	+	0	5_SpeGroup
iORF_52954	UWOPS_79-140	SpB	0	85	ordered_Spar_8	369598	369682	+	0	5_SpeGroup
iORF_52955	UWOPS_79-140	SpB	1	90	ordered_Spar_8	369602	369691	-	0	4_divergent
iORF_52957	UWOPS_79-140	SpB	0	27	ordered_Spar_8	369669	369695	+	0	5_SpeGroup
iORF_52958	UWOPS_79-140	SpB	1	48	ordered_Spar_8	369669	369716	+	0	4_divergent
iORF_52959	UWOPS_79-140	SpB	1	90	ordered_Spar_8	369683	369772	+	0	4_divergent
iORF_52960	UWOPS_79-140	SpB	0	139	ordered_Spar_8	369683	369821	+	0	5_SpeGroup
iORF_52962	UWOPS_79-140	SpB	0	9	ordered_Spar_8	369706	369714	-	0	4_divergent
iORF_52964	UWOPS_79-140	SpB	1	99	ordered_Spar_8	369769	369867	+	0	3_pPar
iORF_52969	UWOPS_79-140	SpB	1	18	ordered_Spar_8	369814	369831	-	0	3_pPar
iORF_52971	UWOPS_79-140	SpB	1	18	ordered_Spar_8	369818	369835	-	0	3_pPar
iORF_52977	UWOPS_79-140	SpB	1	54	ordered_Spar_8	369850	369903	-	1	3_pPar
iORF_52979	UWOPS_79-140	SpB	1	66	ordered_Spar_8	369857	369922	+	1	1_conserved
iORF_52982	UWOPS_79-140	SpB	1	81	ordered_Spar_8	369861	369941	-	4	6_polymorphic
iORF_52984	UWOPS_79-140	SpB	0	52	ordered_Spar_8	369890	369941	-	4	5_SpeGroup
iORF_52985	UWOPS_79-140	SpB	1	57	ordered_Spar_8	369962	370018	-	0	3_pPar
iORF_52986	UWOPS_79-140	SpB	0	18	ordered_Spar_8	369972	369989	-	0	4_divergent
iORF_52987	UWOPS_79-140	SpB	1	39	ordered_Spar_8	370033	370071	-	0	1_conserved
iORF_52988	UWOPS_79-140	SpB	0	68	ordered_Spar_8	370068	370135	-	1	5_SpeGroup
iORF_52989	UWOPS_79-140	SpB	1	30	ordered_Spar_8	370075	370104	-	0	4_divergent
iORF_52990	UWOPS_79-140	SpB	0	61	ordered_Spar_8	370075	370135	-	0	7_ancest
iORF_53009	UWOPS_79-140	SpB	1	12	ordered_Spar_8	371112	371123	-	0	3_pPar
iORF_53015	UWOPS_79-140	SpB	1	60	ordered_Spar_8	371115	371174	+	0	3_pPar
iORF_53078	UWOPS_79-140	SpB	1	12	ordered_Spar_8	371193	371204	-	0	1_conserved
iORF_53080	UWOPS_79-140	SpB	0	18	ordered_Spar_8	371197	371214	-	0	5_SpeGroup
iORF_53003	UWOPS_79-140	SpB	1	15	ordered_Spar_8	371213	371227	+	0	3_pPar
iORF_53017	UWOPS_79-140	SpB	1	15	ordered_Spar_8	371302	371316	+	0	4_divergent
iORF_53018	UWOPS_79-140	SpB	0	9	ordered_Spar_8	371308	371316	+	0	5_SpeGroup
iORF_53023	UWOPS_79-140	SpB	1	111	ordered_Spar_8	371348	371458	-	4	5_SpeGroup
iORF_53026	UWOPS_79-140	SpB	0	9	ordered_Spar_8	371375	371383	-	0	4_divergent
iORF_53027	UWOPS_79-140	SpB	0	84	ordered_Spar_8	371375	371458	-	4	7_ancest
iORF_53029	UWOPS_79-140	SpB	0	79	ordered_Spar_8	371380	371458	-	4	5_SpeGroup
iORF_53030	UWOPS_79-140	SpB	1	18	ordered_Spar_8	371382	371399	+	1	3_pPar
iORF_53033	UWOPS_79-140	SpB	0	59	ordered_Spar_8	371400	371458	-	3	5_SpeGroup
iORF_53039	UWOPS_79-140	SpB	1	12	ordered_Spar_8	371434	371445	-	0	4_divergent
iORF_53040	UWOPS_79-140	SpB	1	45	ordered_Spar_8	371439	371483	+	1	4_divergent
iORF_53042	UWOPS_79-140	SpB	0	50	ordered_Spar_8	371470	371519	+	1	5_SpeGroup
iORF_53044	UWOPS_79-140	SpB	1	33	ordered_Spar_8	371483	371515	+	1	5_SpeGroup
iORF_53045	UWOPS_79-140	SpB	0	62	ordered_Spar_8	371483	371544	+	2	7_ancest
iORF_53047	UWOPS_79-140	SpB	1	108	ordered_Spar_8	371512	371619	-	5	3_pPar
iORF_53053	UWOPS_79-140	SpB	0	36	ordered_Spar_8	371549	371584	-	0	5_SpeGroup
iORF_53054	UWOPS_79-140	SpB	1	57	ordered_Spar_8	371549	371605	-	0	4_divergent
iORF_53056	UWOPS_79-140	SpB	0	84	ordered_Spar_8	371555	371638	+	4	4_divergent
iORF_53057	UWOPS_79-140	SpB	1	111	ordered_Spar_8	371555	371665	+	4	5_SpeGroup
iORF_53074	UWOPS_79-140	SpB	0	33	ordered_Spar_8	371737	371769	-	0	5_SpeGroup
iORF_53075	UWOPS_79-140	SpB	1	27	ordered_Spar_8	371743	371769	-	0	4_divergent
iORF_53092	UWOPS_79-140	SpB	1	30	ordered_Spar_8	372038	372067	+	1	3_pPar
iORF_53099	UWOPS_79-140	SpB	1	57	ordered_Spar_8	372064	372120	-	2	3_pPar
iORF_53102	UWOPS_79-140	SpB	1	51	ordered_Spar_8	372086	372136	+	1	4_divergent
iORF_53103	UWOPS_79-140	SpB	0	30	ordered_Spar_8	372086	372115	+	1	5_SpeGroup
iORF_53104	UWOPS_79-140	SpB	1	84	ordered_Spar_8	372095	372178	-	1	3_pPar
iORF_53083	UWOPS_79-140	SpB	1	75	ordered_Spar_8	372147	372221	+	0	3_pPar
iORF_53084	UWOPS_79-140	SpB	1	114	ordered_Spar_8	372175	372288	-	0	4_divergent
iORF_53086	UWOPS_79-140	SpB	0	106	ordered_Spar_8	372213	372318	-	1	5_SpeGroup
iORF_53088	UWOPS_79-140	SpB	0	120	ordered_Spar_8	372233	372352	+	1	5_SpeGroup
iORF_53089	UWOPS_79-140	SpB	0	27	ordered_Spar_8	372241	372267	+	0	5_SpeGroup
iORF_53100	UWOPS_79-140	SpB	0	12	ordered_Spar_8	372346	372357	+	0	4_divergent
iORF_53101	UWOPS_79-140	SpB	0	18	ordered_Spar_8	372349	372366	-	0	6_polymorphic
iORF_53474	UWOPS_79-140	SpB	1	9	ordered_Spar_8	377194	377202	-	0	5_SpeGroup
iORF_53481	UWOPS_79-140	SpB	1	30	ordered_Spar_8	377213	377242	-	0	3_pPar
iORF_53482	UWOPS_79-140	SpB	1	42	ordered_Spar_8	377218	377259	+	0	3_pPar
iORF_53485	UWOPS_79-140	SpB	1	72	ordered_Spar_8	377242	377313	-	1	4_divergent
iORF_53486	UWOPS_79-140	SpB	1	27	ordered_Spar_8	377249	377275	+	0	3_pPar
iORF_53491	UWOPS_79-140	SpB	0	44	ordered_Spar_8	377270	377313	-	1	5_SpeGroup
iORF_53492	UWOPS_79-140	SpB	0	90	ordered_Spar_8	377270	377359	-	1	5_SpeGroup
iORF_53476	UWOPS_79-140	SpB	1	18	ordered_Spar_8	377342	377359	-	0	4_divergent
iORF_53477	UWOPS_79-140	SpB	1	21	ordered_Spar_8	377356	377376	-	0	3_pPar
iORF_53521	UWOPS_79-140	SpB	1	24	ordered_Spar_8	378034	378057	-	0	3_pPar
iORF_53527	UWOPS_79-140	SpB	0	9	ordered_Spar_8	378058	378066	+	0	5_SpeGroup
iORF_53529	UWOPS_79-140	SpB	1	33	ordered_Spar_8	378086	378118	-	0	3_pPar
iORF_53498	UWOPS_79-140	SpB	1	30	ordered_Spar_8	378108	378137	+	0	3_pPar
iORF_53499	UWOPS_79-140	SpB	0	18	ordered_Spar_8	378126	378143	-	0	5_SpeGroup
iORF_53500	UWOPS_79-140	SpB	1	60	ordered_Spar_8	378126	378185	-	2	6_polymorphic
iORF_53501	UWOPS_79-140	SpB	0	52	ordered_Spar_8	378134	378185	-	2	6_polymorphic
iORF_53502	UWOPS_79-140	SpB	0	155	ordered_Spar_8	378134	378288	-	3	5_SpeGroup
iORF_53504	UWOPS_79-140	SpB	0	56	ordered_Spar_8	378142	378197	+	2	5_SpeGroup
iORF_53505	UWOPS_79-140	SpB	0	76	ordered_Spar_8	378142	378217	+	2	6_polymorphic
iORF_53507	UWOPS_79-140	SpB	0	35	ordered_Spar_8	378151	378185	-	2	5_SpeGroup
iORF_53510	UWOPS_79-140	SpB	1	126	ordered_Spar_8	378163	378288	-	1	4_divergent
iORF_53511	UWOPS_79-140	SpB	1	9	ordered_Spar_8	378184	378192	+	0	5_SpeGroup
iORF_53512	UWOPS_79-140	SpB	0	12	ordered_Spar_8	378186	378197	+	0	4_divergent
iORF_53513	UWOPS_79-140	SpB	1	30	ordered_Spar_8	378211	378240	+	0	4_divergent
iORF_53515	UWOPS_79-140	SpB	1	15	ordered_Spar_8	378243	378257	+	1	3_pPar
iORF_53518	UWOPS_79-140	SpB	1	18	ordered_Spar_8	378248	378265	-	0	4_divergent
iORF_53519	UWOPS_79-140	SpB	0	12	ordered_Spar_8	378254	378265	-	0	5_SpeGroup
iORF_53522	UWOPS_79-140	SpB	1	39	ordered_Spar_8	378327	378365	-	0	3_pPar
iORF_53523	UWOPS_79-140	SpB	1	27	ordered_Spar_8	378343	378369	-	0	1_conserved
iORF_53550	UWOPS_79-140	SpB	1	21	ordered_Spar_8	380620	380640	+	0	3_pPar
iORF_53573	UWOPS_79-140	SpB	1	42	ordered_Spar_8	380637	380678	+	0	5_SpeGroup
iORF_53577	UWOPS_79-140	SpB	0	39	ordered_Spar_8	380640	380678	+	0	5_SpeGroup
iORF_53583	UWOPS_79-140	SpB	1	69	ordered_Spar_8	380659	380727	-	0	5_SpeGroup
iORF_53584	UWOPS_79-140	SpB	0	72	ordered_Spar_8	380659	380730	-	0	4_divergent
iORF_53533	UWOPS_79-140	SpB	1	81	ordered_Spar_8	380689	380769	+	0	3_pPar
iORF_53534	UWOPS_79-140	SpB	0	36	ordered_Spar_8	380729	380764	+	0	4_divergent
iORF_53546	UWOPS_79-140	SpB	1	21	ordered_Spar_8	380914	380934	+	0	6_polymorphic
iORF_53547	UWOPS_79-140	SpB	0	30	ordered_Spar_8	380931	380960	-	1	5_SpeGroup
iORF_53552	UWOPS_79-140	SpB	0	103	ordered_Spar_8	380957	381059	-	9	6_polymorphic
iORF_53553	UWOPS_79-140	SpB	1	144	ordered_Spar_8	380957	381100	-	12	6_polymorphic
iORF_53554	UWOPS_79-140	SpB	0	10	ordered_Spar_8	380965	380974	+	0	4_divergent
iORF_53555	UWOPS_79-140	SpB	1	21	ordered_Spar_8	380965	380985	+	0	5_SpeGroup
iORF_53558	UWOPS_79-140	SpB	0	76	ordered_Spar_8	381009	381084	-	11	5_SpeGroup
iORF_53559	UWOPS_79-140	SpB	0	92	ordered_Spar_8	381009	381100	-	11	6_polymorphic
iORF_53560	UWOPS_79-140	SpB	1	24	ordered_Spar_8	381023	381046	+	0	4_divergent
iORF_53568	UWOPS_79-140	SpB	0	26	ordered_Spar_8	381059	381084	-	2	6_polymorphic
iORF_53569	UWOPS_79-140	SpB	0	39	ordered_Spar_8	381062	381100	-	1	5_SpeGroup
iORF_53570	UWOPS_79-140	SpB	0	26	ordered_Spar_8	381065	381090	+	1	4_divergent
iORF_53571	UWOPS_79-140	SpB	1	51	ordered_Spar_8	381065	381115	+	2	4_divergent
iORF_53572	UWOPS_79-140	SpB	0	32	ordered_Spar_8	381069	381100	-	1	4_divergent
iORF_53603	UWOPS_79-140	SpB	0	18	ordered_Spar_8	382945	382962	+	0	6_polymorphic
iORF_53610	UWOPS_79-140	SpB	0	46	ordered_Spar_8	382982	383027	-	3	5_SpeGroup
iORF_53590	UWOPS_79-140	SpB	1	12	ordered_Spar_8	383044	383055	+	0	1_conserved
iORF_53591	UWOPS_79-140	SpB	1	18	ordered_Spar_8	383086	383103	+	0	1_conserved
iORF_53593	UWOPS_79-140	SpB	1	27	ordered_Spar_8	383110	383136	+	1	6_polymorphic
iORF_53595	UWOPS_79-140	SpB	0	65	ordered_Spar_8	383110	383174	+	4	5_SpeGroup
iORF_53597	UWOPS_79-140	SpB	0	33	ordered_Spar_8	383142	383174	+	3	7_ancest
iORF_53598	UWOPS_79-140	SpB	0	40	ordered_Spar_8	383142	383181	+	3	6_polymorphic
iORF_53599	UWOPS_79-140	SpB	1	45	ordered_Spar_8	383142	383186	+	3	6_polymorphic
iORF_53617	UWOPS_79-140	SpB	1	39	ordered_Spar_8	384779	384817	+	0	1_conserved
iORF_53623	UWOPS_79-140	SpB	1	171	ordered_Spar_8	384832	385002	-	3	5_SpeGroup
iORF_53624	UWOPS_79-140	SpB	0	157	ordered_Spar_8	384846	385002	-	3	5_SpeGroup
iORF_53628	UWOPS_79-140	SpB	0	63	ordered_Spar_8	384915	384977	+	0	5_SpeGroup
iORF_53629	UWOPS_79-140	SpB	1	36	ordered_Spar_8	384924	384959	-	0	1_conserved
iORF_53630	UWOPS_79-140	SpB	1	30	ordered_Spar_8	384927	384956	+	0	4_divergent
iORF_53635	UWOPS_79-140	SpB	1	30	ordered_Spar_8	385019	385048	+	0	4_divergent
iORF_53636	UWOPS_79-140	SpB	0	42	ordered_Spar_8	385019	385060	+	0	5_SpeGroup
iORF_53637	UWOPS_79-140	SpB	1	84	ordered_Spar_8	385051	385134	-	0	3_pPar
iORF_53639	UWOPS_79-140	SpB	0	27	ordered_Spar_8	385057	385083	+	0	5_SpeGroup
iORF_53644	UWOPS_79-140	SpB	0	21	ordered_Spar_8	385090	385110	+	0	4_divergent
iORF_53645	UWOPS_79-140	SpB	1	69	ordered_Spar_8	385156	385224	+	0	1_conserved
iORF_53648	UWOPS_79-140	SpB	0	12	ordered_Spar_8	385226	385237	+	0	5_SpeGroup
iORF_53650	UWOPS_79-140	SpB	1	12	ordered_Spar_8	385260	385271	-	0	3_pPar
iORF_53652	UWOPS_79-140	SpB	1	39	ordered_Spar_8	385284	385322	-	0	1_conserved
iORF_53656	UWOPS_79-140	SpB	0	54	ordered_Spar_8	385899	385952	+	3	6_polymorphic
iORF_53691	UWOPS_79-140	SpB	1	12	ordered_Spar_8	386605	386616	-	0	4_divergent
iORF_53695	UWOPS_79-140	SpB	1	30	ordered_Spar_8	386639	386668	-	1	5_SpeGroup
iORF_53702	UWOPS_79-140	SpB	0	13	ordered_Spar_8	386656	386668	-	0	5_SpeGroup
iORF_53705	UWOPS_79-140	SpB	0	9	ordered_Spar_8	386660	386668	-	0	6_polymorphic
iORF_53671	UWOPS_79-140	SpB	1	18	ordered_Spar_8	386703	386720	-	1	3_pPar
iORF_53675	UWOPS_79-140	SpB	0	33	ordered_Spar_8	386719	386751	+	0	5_SpeGroup
iORF_53678	UWOPS_79-140	SpB	1	57	ordered_Spar_8	386748	386804	-	0	5_SpeGroup
iORF_53679	UWOPS_79-140	SpB	1	63	ordered_Spar_8	386751	386813	+	0	3_pPar
iORF_53682	UWOPS_79-140	SpB	1	33	ordered_Spar_8	386768	386800	-	0	4_divergent
iORF_53683	UWOPS_79-140	SpB	0	74	ordered_Spar_8	386768	386841	-	1	5_SpeGroup
iORF_53684	UWOPS_79-140	SpB	1	45	ordered_Spar_8	386797	386841	-	1	4_divergent
iORF_53685	UWOPS_79-140	SpB	0	26	ordered_Spar_8	386803	386828	+	1	5_SpeGroup
iORF_53686	UWOPS_79-140	SpB	1	30	ordered_Spar_8	386803	386832	+	1	5_SpeGroup
iORF_53760	UWOPS_79-140	SpB	0	49	ordered_Spar_8	390092	390140	+	2	5_SpeGroup
iORF_53763	UWOPS_79-140	SpB	0	53	ordered_Spar_8	390092	390144	+	2	5_SpeGroup
iORF_53765	UWOPS_79-140	SpB	1	57	ordered_Spar_8	390092	390148	+	2	5_SpeGroup
iORF_53730	UWOPS_79-140	SpB	0	109	ordered_Spar_8	390123	390231	+	5	7_ancest
iORF_53731	UWOPS_79-140	SpB	1	12	ordered_Spar_8	390123	390134	+	2	5_SpeGroup
iORF_53732	UWOPS_79-140	SpB	0	452	ordered_Spar_8	390123	390574	+	28	5_SpeGroup
iORF_53733	UWOPS_79-140	SpB	0	26	ordered_Spar_8	390123	390148	+	2	5_SpeGroup
iORF_53738	UWOPS_79-140	SpB	0	71	ordered_Spar_8	390129	390199	-	4	5_SpeGroup
iORF_53782	UWOPS_79-140	SpB	1	39	ordered_Spar_8	390165	390203	+	2	4_divergent
iORF_53790	UWOPS_79-140	SpB	0	22	ordered_Spar_8	390178	390199	-	2	5_SpeGroup
iORF_53792	UWOPS_79-140	SpB	1	60	ordered_Spar_8	390182	390241	+	3	5_SpeGroup
iORF_53709	UWOPS_79-140	SpB	0	176	ordered_Spar_8	390196	390371	-	14	4_divergent
iORF_53711	UWOPS_79-140	SpB	0	42	ordered_Spar_8	390200	390241	+	1	5_SpeGroup
iORF_53713	UWOPS_79-140	SpB	1	12	ordered_Spar_8	390220	390231	+	1	4_divergent
iORF_53716	UWOPS_79-140	SpB	1	111	ordered_Spar_8	390261	390371	-	13	5_SpeGroup
iORF_53719	UWOPS_79-140	SpB	1	66	ordered_Spar_8	390334	390399	-	4	5_SpeGroup
iORF_53722	UWOPS_79-140	SpB	0	21	ordered_Spar_8	390368	390388	-	1	4_divergent
iORF_53725	UWOPS_79-140	SpB	0	30	ordered_Spar_8	390385	390414	-	0	5_SpeGroup
iORF_53726	UWOPS_79-140	SpB	0	171	ordered_Spar_8	390385	390555	-	9	5_SpeGroup
iORF_53727	UWOPS_79-140	SpB	1	48	ordered_Spar_8	390387	390434	+	0	3_pPar
iORF_53728	UWOPS_79-140	SpB	1	156	ordered_Spar_8	390400	390555	-	9	5_SpeGroup
iORF_53729	UWOPS_79-140	SpB	1	33	ordered_Spar_8	390411	390443	-	0	3_pPar
iORF_53735	UWOPS_79-140	SpB	0	111	ordered_Spar_8	390469	390579	+	9	5_SpeGroup
iORF_53736	UWOPS_79-140	SpB	0	82	ordered_Spar_8	390474	390555	-	9	5_SpeGroup
iORF_53742	UWOPS_79-140	SpB	0	21	ordered_Spar_8	390554	390574	+	0	7_ancest
iORF_53754	UWOPS_79-140	SpB	0	24	ordered_Spar_8	390620	390643	+	0	5_SpeGroup
iORF_53755	UWOPS_79-140	SpB	1	108	ordered_Spar_8	390620	390727	+	13	5_SpeGroup
iORF_53756	UWOPS_79-140	SpB	0	200	ordered_Spar_8	390620	390819	+	19	5_SpeGroup
iORF_53767	UWOPS_79-140	SpB	0	85	ordered_Spar_8	390662	390746	+	13	5_SpeGroup
iORF_53769	UWOPS_79-140	SpB	1	78	ordered_Spar_8	390669	390746	+	13	5_SpeGroup
iORF_53781	UWOPS_79-140	SpB	1	24	ordered_Spar_8	390769	390792	-	0	3_pPar
iORF_53785	UWOPS_79-140	SpB	1	84	ordered_Spar_8	390841	390924	+	2	4_divergent
iORF_53786	UWOPS_79-140	SpB	0	36	ordered_Spar_8	390874	390909	-	1	5_SpeGroup
iORF_53834	UWOPS_79-140	SpB	1	57	ordered_Spar_8	394613	394669	+	1	3_pPar
iORF_53796	UWOPS_79-140	SpB	1	12	ordered_Spar_8	394620	394631	-	0	4_divergent
iORF_53810	UWOPS_79-140	SpB	0	18	ordered_Spar_8	394628	394645	-	0	5_SpeGroup
iORF_53842	UWOPS_79-140	SpB	1	18	ordered_Spar_8	394684	394701	-	0	4_divergent
iORF_53843	UWOPS_79-140	SpB	1	18	ordered_Spar_8	394686	394703	+	0	3_pPar
iORF_53846	UWOPS_79-140	SpB	1	27	ordered_Spar_8	394698	394724	-	2	4_divergent
iORF_53848	UWOPS_79-140	SpB	0	128	ordered_Spar_8	394700	394827	+	5	5_SpeGroup
iORF_53849	UWOPS_79-140	SpB	1	138	ordered_Spar_8	394700	394837	+	5	6_polymorphic
iORF_53850	UWOPS_79-140	SpB	0	241	ordered_Spar_8	394700	394940	+	12	6_polymorphic
iORF_53852	UWOPS_79-140	SpB	0	21	ordered_Spar_8	394704	394724	-	2	5_SpeGroup
iORF_53794	UWOPS_79-140	SpB	0	127	ordered_Spar_8	394709	394835	-	5	6_polymorphic
iORF_53795	UWOPS_79-140	SpB	1	150	ordered_Spar_8	394709	394858	-	6	6_polymorphic
iORF_53797	UWOPS_79-140	SpB	1	66	ordered_Spar_8	394726	394791	-	3	6_polymorphic
iORF_53798	UWOPS_79-140	SpB	0	110	ordered_Spar_8	394726	394835	-	3	5_SpeGroup
iORF_53799	UWOPS_79-140	SpB	0	133	ordered_Spar_8	394726	394858	-	4	6_polymorphic
iORF_53800	UWOPS_79-140	SpB	0	91	ordered_Spar_8	394737	394827	+	1	6_polymorphic
iORF_53801	UWOPS_79-140	SpB	0	101	ordered_Spar_8	394737	394837	+	1	5_SpeGroup
iORF_53802	UWOPS_79-140	SpB	1	204	ordered_Spar_8	394737	394940	+	8	6_polymorphic
iORF_53803	UWOPS_79-140	SpB	0	46	ordered_Spar_8	394746	394791	-	1	5_SpeGroup
iORF_53805	UWOPS_79-140	SpB	0	98	ordered_Spar_8	394746	394843	-	1	5_SpeGroup
iORF_53807	UWOPS_79-140	SpB	0	13	ordered_Spar_8	394757	394769	-	0	5_SpeGroup
iORF_53808	UWOPS_79-140	SpB	1	48	ordered_Spar_8	394788	394835	-	0	6_polymorphic
iORF_53809	UWOPS_79-140	SpB	0	71	ordered_Spar_8	394788	394858	-	1	5_SpeGroup
iORF_53811	UWOPS_79-140	SpB	0	12	ordered_Spar_8	394834	394845	+	1	7_ancest
iORF_53812	UWOPS_79-140	SpB	0	13	ordered_Spar_8	394834	394846	+	1	5_SpeGroup
iORF_53814	UWOPS_79-140	SpB	0	12	ordered_Spar_8	394858	394869	-	0	6_polymorphic
iORF_53815	UWOPS_79-140	SpB	1	15	ordered_Spar_8	394858	394872	-	0	6_polymorphic
iORF_53817	UWOPS_79-140	SpB	0	21	ordered_Spar_8	394866	394886	-	0	6_polymorphic
iORF_53818	UWOPS_79-140	SpB	0	18	ordered_Spar_8	394869	394886	-	0	6_polymorphic
iORF_53823	UWOPS_79-140	SpB	1	9	ordered_Spar_8	394912	394920	+	0	3_pPar
iORF_53827	UWOPS_79-140	SpB	0	27	ordered_Spar_8	394953	394979	+	0	5_SpeGroup
iORF_53859	UWOPS_79-140	SpB	1	9	ordered_Spar_8	396283	396291	+	0	4_divergent
iORF_53862	UWOPS_79-140	SpB	0	119	ordered_Spar_8	396292	396410	-	3	6_polymorphic
iORF_53863	UWOPS_79-140	SpB	0	179	ordered_Spar_8	396292	396470	-	3	6_polymorphic
iORF_53881	UWOPS_79-140	SpB	1	24	ordered_Spar_8	396329	396352	-	0	3_pPar
iORF_53854	UWOPS_79-140	SpB	1	21	ordered_Spar_8	396414	396434	+	0	3_pPar
iORF_53857	UWOPS_79-140	SpB	1	102	ordered_Spar_8	396442	396543	+	0	1_conserved
iORF_53860	UWOPS_79-140	SpB	1	21	ordered_Spar_8	396473	396493	+	0	4_divergent
iORF_53861	UWOPS_79-140	SpB	1	33	ordered_Spar_8	396531	396563	+	0	1_conserved
iORF_53866	UWOPS_79-140	SpB	1	45	ordered_Spar_8	396544	396588	+	0	5_SpeGroup
iORF_53867	UWOPS_79-140	SpB	0	114	ordered_Spar_8	396544	396657	+	0	5_SpeGroup
iORF_53868	UWOPS_79-140	SpB	0	120	ordered_Spar_8	396544	396663	+	0	5_SpeGroup
iORF_53871	UWOPS_79-140	SpB	1	27	ordered_Spar_8	396573	396599	-	0	3_pPar
iORF_53872	UWOPS_79-140	SpB	0	66	ordered_Spar_8	396592	396657	+	0	7_ancest
iORF_53873	UWOPS_79-140	SpB	0	15	ordered_Spar_8	396596	396610	-	0	5_SpeGroup
iORF_53878	UWOPS_79-140	SpB	1	60	ordered_Spar_8	396714	396773	-	0	6_polymorphic
iORF_53879	UWOPS_79-140	SpB	1	24	ordered_Spar_8	396719	396742	-	0	3_pPar
iORF_53922	UWOPS_79-140	SpB	1	21	ordered_Spar_8	401072	401092	+	0	5_SpeGroup
iORF_53916	UWOPS_79-140	SpB	0	174	ordered_Spar_8	401159	401332	+	1	5_SpeGroup
iORF_53917	UWOPS_79-140	SpB	0	23	ordered_Spar_8	401179	401201	+	1	5_SpeGroup
iORF_53918	UWOPS_79-140	SpB	1	12	ordered_Spar_8	401184	401195	-	0	3_pPar
iORF_53919	UWOPS_79-140	SpB	1	114	ordered_Spar_8	401206	401319	+	0	4_divergent
iORF_53972	UWOPS_79-140	SpB	1	18	ordered_Spar_8	402963	402980	+	0	3_pPar
iORF_54038	UWOPS_79-140	SpB	0	100	ordered_Spar_8	402977	403076	-	2	5_SpeGroup
iORF_54074	UWOPS_79-140	SpB	0	92	ordered_Spar_8	402985	403076	-	2	5_SpeGroup
iORF_54166	UWOPS_79-140	SpB	1	12	ordered_Spar_8	403030	403041	+	2	3_pPar
iORF_53949	UWOPS_79-140	SpB	0	30	ordered_Spar_8	403070	403099	+	0	5_SpeGroup
iORF_53954	UWOPS_79-140	SpB	0	9	ordered_Spar_8	403075	403083	+	0	4_divergent
iORF_53938	UWOPS_79-140	SpB	1	156	ordered_Spar_8	403979	404134	-	27	5_SpeGroup
iORF_53939	UWOPS_79-140	SpB	0	146	ordered_Spar_8	403989	404134	-	25	5_SpeGroup
iORF_53940	UWOPS_79-140	SpB	0	39	ordered_Spar_8	404029	404067	-	0	4_divergent
iORF_53941	UWOPS_79-140	SpB	1	18	ordered_Spar_8	404035	404052	+	0	3_pPar
iORF_53946	UWOPS_79-140	SpB	1	30	ordered_Spar_8	404133	404162	+	0	4_divergent
iORF_53947	UWOPS_79-140	SpB	1	54	ordered_Spar_8	404176	404229	-	0	3_pPar
iORF_53948	UWOPS_79-140	SpB	1	18	ordered_Spar_8	404186	404203	-	0	3_pPar
iORF_53951	UWOPS_79-140	SpB	1	30	ordered_Spar_8	404196	404225	+	0	1_conserved
iORF_54036	UWOPS_79-140	SpB	0	33	ordered_Spar_8	406123	406155	+	1	5_SpeGroup
iORF_54037	UWOPS_79-140	SpB	1	117	ordered_Spar_8	406152	406268	+	1	3_pPar
iORF_54041	UWOPS_79-140	SpB	0	48	ordered_Spar_8	406231	406278	+	0	4_divergent
iORF_54042	UWOPS_79-140	SpB	1	117	ordered_Spar_8	406265	406381	+	6	1_conserved
iORF_54043	UWOPS_79-140	SpB	1	36	ordered_Spar_8	406275	406310	-	6	3_pPar
iORF_54044	UWOPS_79-140	SpB	0	9	ordered_Spar_8	406282	406290	-	1	5_SpeGroup
iORF_54046	UWOPS_79-140	SpB	1	87	ordered_Spar_8	406282	406368	-	6	4_divergent
iORF_54048	UWOPS_79-140	SpB	0	78	ordered_Spar_8	406291	406368	-	5	5_SpeGroup
iORF_54049	UWOPS_79-140	SpB	0	27	ordered_Spar_8	406305	406331	+	0	5_SpeGroup
iORF_54051	UWOPS_79-140	SpB	1	72	ordered_Spar_8	406356	406427	-	12	3_pPar
iORF_54054	UWOPS_79-140	SpB	1	144	ordered_Spar_8	406381	406524	+	13	3_pPar
iORF_54056	UWOPS_79-140	SpB	0	129	ordered_Spar_8	406411	406539	-	1	4_divergent
iORF_54057	UWOPS_79-140	SpB	1	126	ordered_Spar_8	406414	406539	-	1	5_SpeGroup
iORF_54060	UWOPS_79-140	SpB	0	45	ordered_Spar_8	406546	406590	-	0	6_polymorphic
iORF_54061	UWOPS_79-140	SpB	0	179	ordered_Spar_8	406546	406724	-	7	6_polymorphic
iORF_54062	UWOPS_79-140	SpB	1	219	ordered_Spar_8	406546	406764	-	7	6_polymorphic
iORF_54063	UWOPS_79-140	SpB	0	172	ordered_Spar_8	406553	406724	-	7	6_polymorphic
iORF_54064	UWOPS_79-140	SpB	0	212	ordered_Spar_8	406553	406764	-	7	6_polymorphic
iORF_54065	UWOPS_79-140	SpB	0	43	ordered_Spar_8	406589	406631	+	0	5_SpeGroup
iORF_54066	UWOPS_79-140	SpB	1	51	ordered_Spar_8	406589	406639	+	0	4_divergent
iORF_54067	UWOPS_79-140	SpB	1	132	ordered_Spar_8	406593	406724	-	7	6_polymorphic
iORF_54068	UWOPS_79-140	SpB	0	172	ordered_Spar_8	406593	406764	-	7	6_polymorphic
iORF_54069	UWOPS_79-140	SpB	1	9	ordered_Spar_8	406764	406772	-	0	1_conserved
iORF_54081	UWOPS_79-140	SpB	1	45	ordered_Spar_8	407280	407324	-	0	1_conserved
iORF_54084	UWOPS_79-140	SpB	0	69	ordered_Spar_8	407349	407417	-	0	5_SpeGroup
iORF_54094	UWOPS_79-140	SpB	0	112	ordered_Spar_8	407431	407542	+	14	6_polymorphic
iORF_54099	UWOPS_79-140	SpB	1	39	ordered_Spar_8	407504	407542	+	1	6_polymorphic
iORF_54141	UWOPS_79-140	SpB	0	59	ordered_Spar_8	408317	408375	+	4	5_SpeGroup
iORF_54143	UWOPS_79-140	SpB	1	39	ordered_Spar_8	408350	408388	-	3	3_pPar
iORF_54144	UWOPS_79-140	SpB	1	24	ordered_Spar_8	408352	408375	+	3	4_divergent
iORF_54151	UWOPS_79-140	SpB	1	18	ordered_Spar_8	408430	408447	+	1	4_divergent
iORF_54211	UWOPS_79-140	SpB	1	9	ordered_Spar_8	413042	413050	+	0	3_pPar
iORF_54200	UWOPS_79-140	SpB	0	54	ordered_Spar_8	413075	413128	+	0	5_SpeGroup
iORF_54203	UWOPS_79-140	SpB	1	81	ordered_Spar_8	413076	413156	-	0	4_divergent
iORF_54208	UWOPS_79-140	SpB	1	66	ordered_Spar_8	413093	413158	+	0	5_SpeGroup
iORF_54209	UWOPS_79-140	SpB	0	36	ordered_Spar_8	413093	413128	+	0	5_SpeGroup
iORF_54174	UWOPS_79-140	SpB	1	33	ordered_Spar_8	413141	413173	-	0	3_pPar
iORF_54176	UWOPS_79-140	SpB	0	93	ordered_Spar_8	413167	413259	-	2	5_SpeGroup
iORF_54177	UWOPS_79-140	SpB	0	120	ordered_Spar_8	413190	413309	-	1	6_polymorphic
iORF_54178	UWOPS_79-140	SpB	0	12	ordered_Spar_8	413241	413252	+	1	5_SpeGroup
iORF_54180	UWOPS_79-140	SpB	1	57	ordered_Spar_8	413241	413297	+	1	4_divergent
iORF_54181	UWOPS_79-140	SpB	0	186	ordered_Spar_8	413241	413426	+	6	5_SpeGroup
iORF_54182	UWOPS_79-140	SpB	1	36	ordered_Spar_8	413267	413302	-	0	3_pPar
iORF_54186	UWOPS_79-140	SpB	0	15	ordered_Spar_8	413283	413297	+	0	5_SpeGroup
iORF_54187	UWOPS_79-140	SpB	0	54	ordered_Spar_8	413288	413341	+	5	5_SpeGroup
iORF_54190	UWOPS_79-140	SpB	1	87	ordered_Spar_8	413288	413374	+	5	4_divergent
iORF_54191	UWOPS_79-140	SpB	1	12	ordered_Spar_8	413301	413312	+	0	4_divergent
iORF_54196	UWOPS_79-140	SpB	1	57	ordered_Spar_8	413389	413445	-	0	4_divergent
iORF_54197	UWOPS_79-140	SpB	1	36	ordered_Spar_8	413403	413438	-	0	4_divergent
iORF_54198	UWOPS_79-140	SpB	0	39	ordered_Spar_8	413403	413441	-	0	5_SpeGroup
iORF_54204	UWOPS_79-140	SpB	1	15	ordered_Spar_8	413472	413486	-	0	3_pPar
iORF_54205	UWOPS_79-140	SpB	1	9	ordered_Spar_8	413481	413489	+	0	1_conserved
iORF_54206	UWOPS_79-140	SpB	1	12	ordered_Spar_8	413517	413528	+	0	4_divergent
iORF_54232	UWOPS_79-140	SpB	0	78	ordered_Spar_8	420844	420921	+	0	5_SpeGroup
iORF_54233	UWOPS_79-140	SpB	0	108	ordered_Spar_8	420844	420951	+	1	5_SpeGroup
iORF_54234	UWOPS_79-140	SpB	1	18	ordered_Spar_8	420844	420861	+	0	5_SpeGroup
iORF_54249	UWOPS_79-140	SpB	1	30	ordered_Spar_8	420871	420900	-	0	3_pPar
iORF_54250	UWOPS_79-140	SpB	1	39	ordered_Spar_8	420875	420913	-	0	3_pPar
iORF_54251	UWOPS_79-140	SpB	1	84	ordered_Spar_8	420877	420960	+	1	5_SpeGroup
iORF_54217	UWOPS_79-140	SpB	1	15	ordered_Spar_8	420910	420924	-	0	1_conserved
iORF_54222	UWOPS_79-140	SpB	1	15	ordered_Spar_8	420955	420969	-	0	1_conserved
iORF_54223	UWOPS_79-140	SpB	1	9	ordered_Spar_8	420966	420974	-	0	1_conserved
iORF_54254	UWOPS_79-140	SpB	0	30	ordered_Spar_8	423020	423049	-	0	6_polymorphic
iORF_54255	UWOPS_79-140	SpB	1	15	ordered_Spar_8	423033	423047	-	0	6_polymorphic
iORF_54256	UWOPS_79-140	SpB	0	12	ordered_Spar_8	423036	423047	-	0	6_polymorphic
iORF_54257	UWOPS_79-140	SpB	0	15	ordered_Spar_8	423038	423052	+	0	4_divergent
iORF_54258	UWOPS_79-140	SpB	1	33	ordered_Spar_8	423038	423070	+	1	5_SpeGroup
iORF_54259	UWOPS_79-140	SpB	0	119	ordered_Spar_8	423038	423156	+	3	5_SpeGroup
iORF_54260	UWOPS_79-140	SpB	0	12	ordered_Spar_8	423059	423070	+	1	5_SpeGroup
iORF_54279	UWOPS_79-140	SpB	0	54	ordered_Spar_8	423960	424013	+	0	5_SpeGroup
iORF_54280	UWOPS_79-140	SpB	1	75	ordered_Spar_8	423960	424034	+	0	5_SpeGroup
iORF_54281	UWOPS_79-140	SpB	0	78	ordered_Spar_8	423960	424037	+	0	5_SpeGroup
iORF_54267	UWOPS_79-140	SpB	0	111	ordered_Spar_8	423973	424083	-	7	6_polymorphic
iORF_54282	UWOPS_79-140	SpB	0	81	ordered_Spar_8	424003	424083	-	7	7_ancest
iORF_54289	UWOPS_79-140	SpB	0	24	ordered_Spar_8	424014	424037	+	0	5_SpeGroup
iORF_54264	UWOPS_79-140	SpB	0	60	ordered_Spar_8	424061	424120	-	6	5_SpeGroup
iORF_54265	UWOPS_79-140	SpB	1	57	ordered_Spar_8	424064	424120	-	6	4_divergent
iORF_54268	UWOPS_79-140	SpB	1	39	ordered_Spar_8	424119	424157	+	0	3_pPar
iORF_54273	UWOPS_79-140	SpB	1	72	ordered_Spar_8	424131	424202	-	0	5_SpeGroup
iORF_54297	UWOPS_79-140	SpB	1	39	ordered_Spar_8	425779	425817	-	1	5_SpeGroup
iORF_54302	UWOPS_79-140	SpB	0	113	ordered_Spar_8	425784	425896	+	3	6_polymorphic
iORF_54303	UWOPS_79-140	SpB	0	124	ordered_Spar_8	425784	425907	+	3	6_polymorphic
iORF_54304	UWOPS_79-140	SpB	1	36	ordered_Spar_8	425784	425819	+	1	5_SpeGroup
iORF_54307	UWOPS_79-140	SpB	0	73	ordered_Spar_8	425784	425856	+	2	5_SpeGroup
iORF_54320	UWOPS_79-140	SpB	1	9	ordered_Spar_8	425802	425810	-	0	1_conserved
iORF_54324	UWOPS_79-140	SpB	1	9	ordered_Spar_8	425822	425830	-	0	1_conserved
iORF_54325	UWOPS_79-140	SpB	1	15	ordered_Spar_8	425831	425845	-	0	6_polymorphic
iORF_54296	UWOPS_79-140	SpB	1	9	ordered_Spar_8	425876	425884	-	0	1_conserved
iORF_54298	UWOPS_79-140	SpB	1	45	ordered_Spar_8	425923	425967	-	0	3_pPar
iORF_54299	UWOPS_79-140	SpB	1	30	ordered_Spar_8	425931	425960	-	0	4_divergent
iORF_54300	UWOPS_79-140	SpB	0	66	ordered_Spar_8	425931	425996	-	0	5_SpeGroup
iORF_54308	UWOPS_79-140	SpB	1	33	ordered_Spar_8	425969	426001	-	3	4_divergent
iORF_54309	UWOPS_79-140	SpB	0	18	ordered_Spar_8	425984	426001	-	3	5_SpeGroup
iORF_54310	UWOPS_79-140	SpB	1	12	ordered_Spar_8	425985	425996	-	0	4_divergent
iORF_54359	UWOPS_79-140	SpB	0	30	ordered_Spar_8	427318	427347	-	0	5_SpeGroup
iORF_54363	UWOPS_79-140	SpB	0	21	ordered_Spar_8	427401	427421	+	0	4_divergent
iORF_54337	UWOPS_79-140	SpB	1	27	ordered_Spar_8	427497	427523	-	0	3_pPar
iORF_54339	UWOPS_79-140	SpB	0	110	ordered_Spar_8	427520	427629	-	0	5_SpeGroup
iORF_54340	UWOPS_79-140	SpB	1	141	ordered_Spar_8	427520	427660	-	0	4_divergent
iORF_54342	UWOPS_79-140	SpB	0	98	ordered_Spar_8	427563	427660	-	0	5_SpeGroup
iORF_54399	UWOPS_79-140	SpB	1	72	ordered_Spar_8	429331	429402	+	4	6_polymorphic
iORF_54400	UWOPS_79-140	SpB	0	80	ordered_Spar_8	429331	429410	+	4	6_polymorphic
iORF_54367	UWOPS_79-140	SpB	0	59	ordered_Spar_8	429338	429396	-	4	6_polymorphic
iORF_54369	UWOPS_79-140	SpB	1	27	ordered_Spar_8	429370	429396	-	4	6_polymorphic
iORF_54372	UWOPS_79-140	SpB	0	27	ordered_Spar_8	429407	429433	-	1	5_SpeGroup
iORF_54377	UWOPS_79-140	SpB	1	15	ordered_Spar_8	429498	429512	-	0	3_pPar
iORF_54378	UWOPS_79-140	SpB	0	36	ordered_Spar_8	429512	429547	-	0	4_divergent
iORF_54379	UWOPS_79-140	SpB	0	15	ordered_Spar_8	429522	429536	+	0	4_divergent
iORF_54380	UWOPS_79-140	SpB	1	36	ordered_Spar_8	429522	429557	+	0	5_SpeGroup
iORF_54413	UWOPS_79-140	SpB	1	81	ordered_Spar_8	431495	431575	-	0	5_SpeGroup
iORF_54420	UWOPS_79-140	SpB	1	24	ordered_Spar_8	431507	431530	+	0	3_pPar
iORF_54403	UWOPS_79-140	SpB	1	21	ordered_Spar_8	431586	431606	-	0	4_divergent
iORF_54404	UWOPS_79-140	SpB	0	23	ordered_Spar_8	431586	431608	-	0	6_polymorphic
iORF_54405	UWOPS_79-140	SpB	0	15	ordered_Spar_8	431594	431608	-	0	6_polymorphic
iORF_54406	UWOPS_79-140	SpB	0	18	ordered_Spar_8	431609	431626	+	0	5_SpeGroup
iORF_54407	UWOPS_79-140	SpB	1	57	ordered_Spar_8	431609	431665	+	0	5_SpeGroup
iORF_54408	UWOPS_79-140	SpB	0	70	ordered_Spar_8	431609	431678	+	0	5_SpeGroup
iORF_54409	UWOPS_79-140	SpB	0	15	ordered_Spar_8	431649	431663	-	0	5_SpeGroup
iORF_54410	UWOPS_79-140	SpB	0	21	ordered_Spar_8	431649	431669	-	0	4_divergent
iORF_54411	UWOPS_79-140	SpB	1	111	ordered_Spar_8	431649	431759	-	1	5_SpeGroup
iORF_54412	UWOPS_79-140	SpB	1	51	ordered_Spar_8	431653	431703	-	0	3_pPar
iORF_54416	UWOPS_79-140	SpB	0	126	ordered_Spar_8	431714	431839	+	0	5_SpeGroup
iORF_54419	UWOPS_79-140	SpB	1	18	ordered_Spar_8	431797	431814	+	0	4_divergent
iORF_54421	UWOPS_79-140	SpB	0	24	ordered_Spar_8	431807	431830	-	0	4_divergent
iORF_54425	UWOPS_79-140	SpB	0	163	ordered_Spar_8	431811	431973	-	0	7_ancest
iORF_54426	UWOPS_79-140	SpB	0	273	ordered_Spar_8	431811	432083	-	3	5_SpeGroup
iORF_54427	UWOPS_79-140	SpB	1	12	ordered_Spar_8	431819	431830	-	0	5_SpeGroup
iORF_54428	UWOPS_79-140	SpB	1	147	ordered_Spar_8	431827	431973	-	0	5_SpeGroup
iORF_54432	UWOPS_79-140	SpB	1	36	ordered_Spar_8	431865	431900	-	0	4_divergent
iORF_54433	UWOPS_79-140	SpB	0	109	ordered_Spar_8	431865	431973	-	0	5_SpeGroup
iORF_54437	UWOPS_79-140	SpB	1	18	ordered_Spar_8	431873	431890	+	0	3_pPar
iORF_54438	UWOPS_79-140	SpB	1	66	ordered_Spar_8	431887	431952	+	0	1_conserved
iORF_54439	UWOPS_79-140	SpB	0	137	ordered_Spar_8	431909	432045	+	2	5_SpeGroup
iORF_54440	UWOPS_79-140	SpB	0	140	ordered_Spar_8	431909	432048	+	2	5_SpeGroup
iORF_54441	UWOPS_79-140	SpB	1	216	ordered_Spar_8	431909	432124	+	3	5_SpeGroup
iORF_54442	UWOPS_79-140	SpB	1	15	ordered_Spar_8	431916	431930	-	0	4_divergent
iORF_54447	UWOPS_79-140	SpB	0	110	ordered_Spar_8	431974	432083	-	3	5_SpeGroup
iORF_54449	UWOPS_79-140	SpB	1	84	ordered_Spar_8	432000	432083	-	3	5_SpeGroup
iORF_54450	UWOPS_79-140	SpB	1	12	ordered_Spar_8	432045	432056	+	0	1_conserved
iORF_54452	UWOPS_79-140	SpB	1	9	ordered_Spar_8	432107	432115	-	0	3_pPar
iORF_54454	UWOPS_79-140	SpB	0	45	ordered_Spar_8	432157	432201	-	0	5_SpeGroup
iORF_54456	UWOPS_79-140	SpB	1	21	ordered_Spar_8	432181	432201	-	0	4_divergent
iORF_54563	UWOPS_79-140	SpB	1	9	ordered_Spar_8	435185	435193	-	0	1_conserved
iORF_54529	UWOPS_79-140	SpB	0	29	ordered_Spar_8	436834	436862	-	0	5_SpeGroup
iORF_54530	UWOPS_79-140	SpB	1	15	ordered_Spar_8	436848	436862	-	0	4_divergent
iORF_54531	UWOPS_79-140	SpB	1	27	ordered_Spar_8	436895	436921	+	0	1_conserved
iORF_54532	UWOPS_79-140	SpB	1	39	ordered_Spar_8	436901	436939	-	0	3_pPar
iORF_54534	UWOPS_79-140	SpB	0	127	ordered_Spar_8	436929	437055	-	3	6_polymorphic
iORF_54539	UWOPS_79-140	SpB	0	117	ordered_Spar_8	436939	437055	-	3	6_polymorphic
iORF_54542	UWOPS_79-140	SpB	0	21	ordered_Spar_8	436954	436974	-	0	6_polymorphic
iORF_54543	UWOPS_79-140	SpB	1	102	ordered_Spar_8	436954	437055	-	3	6_polymorphic
iORF_54547	UWOPS_79-140	SpB	0	69	ordered_Spar_8	436977	437045	+	2	5_SpeGroup
iORF_54606	UWOPS_79-140	SpB	0	113	ordered_Spar_8	437628	437740	+	6	6_polymorphic
iORF_54622	UWOPS_79-140	SpB	0	123	ordered_Spar_8	437948	438070	-	2	5_SpeGroup
iORF_54623	UWOPS_79-140	SpB	0	200	ordered_Spar_8	437948	438147	-	19	5_SpeGroup
iORF_54624	UWOPS_79-140	SpB	1	117	ordered_Spar_8	437954	438070	-	2	5_SpeGroup
iORF_54641	UWOPS_79-140	SpB	1	45	ordered_Spar_8	438103	438147	-	1	4_divergent
iORF_54642	UWOPS_79-140	SpB	1	30	ordered_Spar_8	438106	438135	+	0	5_SpeGroup
iORF_54645	UWOPS_79-140	SpB	0	129	ordered_Spar_8	438141	438269	+	0	4_divergent
iORF_54647	UWOPS_79-140	SpB	1	60	ordered_Spar_8	438198	438257	-	0	3_pPar
iORF_54649	UWOPS_79-140	SpB	0	76	ordered_Spar_8	438202	438277	+	0	4_divergent
iORF_54650	UWOPS_79-140	SpB	1	93	ordered_Spar_8	438202	438294	+	0	4_divergent
iORF_54651	UWOPS_79-140	SpB	0	70	ordered_Spar_8	438214	438283	-	0	5_SpeGroup
iORF_54652	UWOPS_79-140	SpB	0	19	ordered_Spar_8	438257	438275	-	0	6_polymorphic
iORF_54653	UWOPS_79-140	SpB	1	27	ordered_Spar_8	438257	438283	-	0	4_divergent
iORF_54655	UWOPS_79-140	SpB	0	12	ordered_Spar_8	438295	438306	+	1	5_SpeGroup
iORF_54656	UWOPS_79-140	SpB	1	42	ordered_Spar_8	438295	438336	+	2	5_SpeGroup
iORF_54657	UWOPS_79-140	SpB	0	80	ordered_Spar_8	438295	438374	+	2	4_divergent
iORF_54658	UWOPS_79-140	SpB	1	33	ordered_Spar_8	438337	438369	+	0	3_pPar
iORF_54665	UWOPS_79-140	SpB	0	125	ordered_Spar_8	439736	439860	+	8	5_SpeGroup
iORF_54666	UWOPS_79-140	SpB	1	153	ordered_Spar_8	439736	439888	+	8	5_SpeGroup
iORF_54667	UWOPS_79-140	SpB	0	232	ordered_Spar_8	439736	439967	+	8	5_SpeGroup
iORF_54680	UWOPS_79-140	SpB	1	21	ordered_Spar_8	439770	439790	-	0	1_conserved
iORF_54688	UWOPS_79-140	SpB	0	42	ordered_Spar_8	439787	439828	-	0	5_SpeGroup
iORF_54689	UWOPS_79-140	SpB	0	68	ordered_Spar_8	439787	439854	-	7	5_SpeGroup
iORF_54691	UWOPS_79-140	SpB	1	24	ordered_Spar_8	439789	439812	+	0	1_conserved
iORF_54670	UWOPS_79-140	SpB	0	36	ordered_Spar_8	439853	439888	+	0	5_SpeGroup
iORF_54671	UWOPS_79-140	SpB	1	111	ordered_Spar_8	439857	439967	+	0	5_SpeGroup
iORF_54672	UWOPS_79-140	SpB	1	78	ordered_Spar_8	439915	439992	-	1	3_pPar
iORF_54676	UWOPS_79-140	SpB	0	24	ordered_Spar_8	440079	440102	+	0	5_SpeGroup
iORF_54677	UWOPS_79-140	SpB	1	21	ordered_Spar_8	440106	440126	-	0	1_conserved
iORF_54678	UWOPS_79-140	SpB	1	24	ordered_Spar_8	440111	440134	+	0	3_pPar
iORF_54679	UWOPS_79-140	SpB	1	33	ordered_Spar_8	440150	440182	+	0	1_conserved
iORF_54681	UWOPS_79-140	SpB	1	27	ordered_Spar_8	440192	440218	-	0	1_conserved
iORF_54683	UWOPS_79-140	SpB	1	63	ordered_Spar_8	440267	440329	-	3	4_divergent
iORF_54684	UWOPS_79-140	SpB	1	30	ordered_Spar_8	440274	440303	+	3	3_pPar
iORF_54687	UWOPS_79-140	SpB	0	36	ordered_Spar_8	440320	440355	-	1	5_SpeGroup
iORF_54690	UWOPS_79-140	SpB	1	90	ordered_Spar_8	440373	440462	-	4	4_divergent
iORF_54693	UWOPS_79-140	SpB	0	49	ordered_Spar_8	440414	440462	-	3	7_ancest
iORF_54694	UWOPS_79-140	SpB	0	50	ordered_Spar_8	440414	440463	-	3	5_SpeGroup
iORF_54695	UWOPS_79-140	SpB	0	15	ordered_Spar_8	440419	440433	+	0	5_SpeGroup
iORF_54697	UWOPS_79-140	SpB	1	36	ordered_Spar_8	440498	440533	-	0	4_divergent
iORF_54700	UWOPS_79-140	SpB	0	15	ordered_Spar_8	440519	440533	-	0	4_divergent
iORF_54702	UWOPS_79-140	SpB	0	91	ordered_Spar_8	440530	440620	-	0	5_SpeGroup
iORF_54704	UWOPS_79-140	SpB	1	126	ordered_Spar_8	440563	440688	+	0	5_SpeGroup
iORF_54705	UWOPS_79-140	SpB	0	24	ordered_Spar_8	440587	440610	+	0	5_SpeGroup
iORF_54706	UWOPS_79-140	SpB	0	102	ordered_Spar_8	440587	440688	+	0	5_SpeGroup
iORF_54707	UWOPS_79-140	SpB	0	9	ordered_Spar_8	440612	440620	+	0	5_SpeGroup
iORF_54708	UWOPS_79-140	SpB	1	57	ordered_Spar_8	440612	440668	+	0	4_divergent
iORF_54709	UWOPS_79-140	SpB	1	33	ordered_Spar_8	440628	440660	-	0	6_polymorphic
iORF_54710	UWOPS_79-140	SpB	0	33	ordered_Spar_8	440636	440668	+	0	5_SpeGroup
iORF_54759	UWOPS_79-140	SpB	0	17	ordered_Spar_8	442159	442175	-	1	5_SpeGroup
iORF_54730	UWOPS_79-140	SpB	0	45	ordered_Spar_8	442172	442216	-	0	7_ancest
iORF_54733	UWOPS_79-140	SpB	0	9	ordered_Spar_8	442174	442182	+	0	5_SpeGroup
iORF_54786	UWOPS_79-140	SpB	1	15	ordered_Spar_8	442237	442251	+	0	3_pPar
iORF_54795	UWOPS_79-140	SpB	0	227	ordered_Spar_8	442248	442474	-	12	5_SpeGroup
iORF_54719	UWOPS_79-140	SpB	0	42	ordered_Spar_8	442273	442314	-	1	6_polymorphic
iORF_54722	UWOPS_79-140	SpB	0	148	ordered_Spar_8	442285	442432	+	4	5_SpeGroup
iORF_54723	UWOPS_79-140	SpB	0	175	ordered_Spar_8	442285	442459	+	11	5_SpeGroup
iORF_54724	UWOPS_79-140	SpB	1	210	ordered_Spar_8	442285	442494	+	11	5_SpeGroup
iORF_54725	UWOPS_79-140	SpB	1	60	ordered_Spar_8	442308	442367	-	3	4_divergent
iORF_54734	UWOPS_79-140	SpB	1	12	ordered_Spar_8	442364	442375	-	0	1_conserved
iORF_54736	UWOPS_79-140	SpB	0	103	ordered_Spar_8	442372	442474	-	8	5_SpeGroup
iORF_54738	UWOPS_79-140	SpB	1	90	ordered_Spar_8	442385	442474	-	8	5_SpeGroup
iORF_54744	UWOPS_79-140	SpB	0	78	ordered_Spar_8	442417	442494	+	8	5_SpeGroup
iORF_54745	UWOPS_79-140	SpB	1	90	ordered_Spar_8	442449	442538	-	1	4_divergent
iORF_54746	UWOPS_79-140	SpB	0	62	ordered_Spar_8	442477	442538	-	1	5_SpeGroup
iORF_54750	UWOPS_79-140	SpB	0	15	ordered_Spar_8	442535	442549	-	0	5_SpeGroup
iORF_54751	UWOPS_79-140	SpB	1	18	ordered_Spar_8	442579	442596	-	0	3_pPar
iORF_54754	UWOPS_79-140	SpB	0	70	ordered_Spar_8	442637	442706	+	9	6_polymorphic
iORF_54755	UWOPS_79-140	SpB	1	87	ordered_Spar_8	442637	442723	+	9	5_SpeGroup
iORF_54756	UWOPS_79-140	SpB	0	113	ordered_Spar_8	442637	442749	+	10	6_polymorphic
iORF_54757	UWOPS_79-140	SpB	1	9	ordered_Spar_8	442640	442648	-	0	3_pPar
iORF_54760	UWOPS_79-140	SpB	1	24	ordered_Spar_8	442660	442683	-	1	4_divergent
iORF_54763	UWOPS_79-140	SpB	1	12	ordered_Spar_8	442756	442767	+	0	3_pPar
iORF_54768	UWOPS_79-140	SpB	1	15	ordered_Spar_8	442827	442841	-	2	3_pPar
iORF_54770	UWOPS_79-140	SpB	1	48	ordered_Spar_8	442840	442887	+	0	4_divergent
iORF_54771	UWOPS_79-140	SpB	0	190	ordered_Spar_8	442840	443029	+	3	5_SpeGroup
iORF_54775	UWOPS_79-140	SpB	1	24	ordered_Spar_8	442876	442899	-	0	3_pPar
iORF_54779	UWOPS_79-140	SpB	0	93	ordered_Spar_8	442894	442986	+	3	6_polymorphic
iORF_54780	UWOPS_79-140	SpB	1	102	ordered_Spar_8	442894	442995	+	3	6_polymorphic
iORF_54781	UWOPS_79-140	SpB	1	30	ordered_Spar_8	442905	442934	+	0	3_pPar
iORF_54782	UWOPS_79-140	SpB	1	120	ordered_Spar_8	442910	443029	+	3	4_divergent
iORF_54784	UWOPS_79-140	SpB	1	12	ordered_Spar_8	442973	442984	-	0	5_SpeGroup
iORF_54787	UWOPS_79-140	SpB	1	75	ordered_Spar_8	443001	443075	-	3	3_pPar
iORF_54789	UWOPS_79-140	SpB	1	18	ordered_Spar_8	443036	443053	+	0	3_pPar
iORF_54791	UWOPS_79-140	SpB	1	75	ordered_Spar_8	443062	443136	+	3	3_pPar
iORF_54711	UWOPS_79-140	SpB	0	39	ordered_Spar_8	443185	443223	+	0	5_SpeGroup
iORF_54715	UWOPS_79-140	SpB	1	9	ordered_Spar_8	443281	443289	-	0	1_conserved
iORF_54718	UWOPS_79-140	SpB	1	102	ordered_Spar_8	443288	443389	+	0	3_pPar
iORF_54720	UWOPS_79-140	SpB	0	33	ordered_Spar_8	443386	443418	-	0	6_polymorphic
iORF_54830	UWOPS_79-140	SpB	1	27	ordered_Spar_8	445901	445927	+	2	6_polymorphic
iORF_54832	UWOPS_79-140	SpB	0	134	ordered_Spar_8	445901	446034	+	4	5_SpeGroup
iORF_54833	UWOPS_79-140	SpB	0	159	ordered_Spar_8	445901	446059	+	4	5_SpeGroup
iORF_54839	UWOPS_79-140	SpB	1	24	ordered_Spar_8	446028	446051	-	0	4_divergent
iORF_54843	UWOPS_79-140	SpB	0	69	ordered_Spar_8	446046	446114	+	13	5_SpeGroup
iORF_54849	UWOPS_79-140	SpB	0	216	ordered_Spar_8	446094	446309	-	19	7_ancest
iORF_54850	UWOPS_79-140	SpB	1	393	ordered_Spar_8	446094	446486	-	24	5_SpeGroup
iORF_54851	UWOPS_79-140	SpB	0	437	ordered_Spar_8	446094	446530	-	24	4_divergent
iORF_54857	UWOPS_79-140	SpB	0	180	ordered_Spar_8	446164	446343	+	5	5_SpeGroup
iORF_54858	UWOPS_79-140	SpB	0	21	ordered_Spar_8	446168	446188	-	1	4_divergent
iORF_54859	UWOPS_79-140	SpB	1	363	ordered_Spar_8	446168	446530	-	10	5_SpeGroup
iORF_54862	UWOPS_79-140	SpB	1	150	ordered_Spar_8	446194	446343	+	4	4_divergent
iORF_54865	UWOPS_79-140	SpB	1	54	ordered_Spar_8	446198	446251	+	1	3_pPar
iORF_54871	UWOPS_79-140	SpB	0	283	ordered_Spar_8	446248	446530	-	8	7_ancest
iORF_54873	UWOPS_79-140	SpB	1	9	ordered_Spar_8	446370	446378	+	0	3_pPar
iORF_55601	UWOPS_79-140	SpB	1	90	ordered_Spar_8	456782	456871	-	2	6_polymorphic
iORF_55605	UWOPS_79-140	SpB	0	79	ordered_Spar_8	456793	456871	-	2	5_SpeGroup
iORF_55609	UWOPS_79-140	SpB	0	72	ordered_Spar_8	456800	456871	-	2	6_polymorphic
iORF_55599	UWOPS_79-140	SpB	0	55	ordered_Spar_8	456873	456927	+	0	5_SpeGroup
iORF_55600	UWOPS_79-140	SpB	1	111	ordered_Spar_8	456873	456983	+	0	6_polymorphic
iORF_55602	UWOPS_79-140	SpB	0	213	ordered_Spar_8	456891	457103	-	1	6_polymorphic
iORF_55603	UWOPS_79-140	SpB	1	96	ordered_Spar_8	456984	457079	+	1	3_pPar
iORF_55607	UWOPS_79-140	SpB	1	48	ordered_Spar_8	457056	457103	-	0	6_polymorphic
iORF_55610	UWOPS_79-140	SpB	1	51	ordered_Spar_8	457072	457122	-	0	1_conserved
iORF_55648	UWOPS_79-140	SpB	1	15	ordered_Spar_8	458640	458654	-	0	3_pPar
iORF_55626	UWOPS_79-140	SpB	1	39	ordered_Spar_8	458743	458781	+	0	3_pPar
iORF_55627	UWOPS_79-140	SpB	1	21	ordered_Spar_8	458751	458771	+	0	1_conserved
iORF_55628	UWOPS_79-140	SpB	1	30	ordered_Spar_8	458776	458805	-	0	6_polymorphic
iORF_55636	UWOPS_79-140	SpB	1	33	ordered_Spar_8	458850	458882	+	1	6_polymorphic
iORF_55637	UWOPS_79-140	SpB	0	86	ordered_Spar_8	458850	458935	+	1	6_polymorphic
iORF_55639	UWOPS_79-140	SpB	1	57	ordered_Spar_8	458879	458935	+	0	6_polymorphic
iORF_55654	UWOPS_79-140	SpB	1	27	ordered_Spar_8	460686	460712	-	0	3_pPar
iORF_55656	UWOPS_79-140	SpB	1	63	ordered_Spar_8	460691	460753	-	0	3_pPar
iORF_55657	UWOPS_79-140	SpB	1	39	ordered_Spar_8	460695	460733	+	0	1_conserved
iORF_55658	UWOPS_79-140	SpB	0	45	ordered_Spar_8	460713	460757	-	0	6_polymorphic
iORF_55659	UWOPS_79-140	SpB	0	15	ordered_Spar_8	460713	460727	-	0	6_polymorphic
iORF_55661	UWOPS_79-140	SpB	1	12	ordered_Spar_8	460720	460731	-	0	4_divergent
iORF_55664	UWOPS_79-140	SpB	1	30	ordered_Spar_8	460728	460757	-	0	4_divergent
iORF_55771	UWOPS_79-140	SpB	1	42	ordered_Spar_8	466867	466908	+	0	1_conserved
iORF_55765	UWOPS_79-140	SpB	1	9	ordered_Spar_8	466883	466891	-	0	3_pPar
iORF_55772	UWOPS_79-140	SpB	1	9	ordered_Spar_8	466890	466898	+	0	1_conserved
iORF_55778	UWOPS_79-140	SpB	1	102	ordered_Spar_8	466895	466996	+	10	6_polymorphic
iORF_55779	UWOPS_79-140	SpB	0	24	ordered_Spar_8	466895	466918	+	0	6_polymorphic
iORF_55782	UWOPS_79-140	SpB	1	90	ordered_Spar_8	466915	467004	-	10	4_divergent
iORF_55783	UWOPS_79-140	SpB	0	27	ordered_Spar_8	466915	466941	-	0	4_divergent
iORF_55784	UWOPS_79-140	SpB	1	57	ordered_Spar_8	466932	466988	-	10	6_polymorphic
iORF_55787	UWOPS_79-140	SpB	0	50	ordered_Spar_8	466955	467004	-	10	7_ancest
iORF_55788	UWOPS_79-140	SpB	0	91	ordered_Spar_8	466955	467045	-	11	5_SpeGroup
iORF_55759	UWOPS_79-140	SpB	1	21	ordered_Spar_8	466973	466993	-	0	6_polymorphic
iORF_55760	UWOPS_79-140	SpB	0	9	ordered_Spar_8	466985	466993	-	0	6_polymorphic
iORF_55761	UWOPS_79-140	SpB	1	12	ordered_Spar_8	466996	467007	+	0	1_conserved
iORF_55762	UWOPS_79-140	SpB	1	42	ordered_Spar_8	467004	467045	-	1	6_polymorphic
iORF_55763	UWOPS_79-140	SpB	0	150	ordered_Spar_8	467004	467153	-	1	6_polymorphic
iORF_55766	UWOPS_79-140	SpB	1	54	ordered_Spar_8	467042	467095	-	0	6_polymorphic
iORF_55767	UWOPS_79-140	SpB	0	87	ordered_Spar_8	467042	467128	-	0	6_polymorphic
iORF_55768	UWOPS_79-140	SpB	1	33	ordered_Spar_8	467049	467081	+	0	6_polymorphic
iORF_55769	UWOPS_79-140	SpB	1	30	ordered_Spar_8	467071	467100	+	0	6_polymorphic
iORF_55770	UWOPS_79-140	SpB	0	12	ordered_Spar_8	467089	467100	+	0	6_polymorphic
iORF_55773	UWOPS_79-140	SpB	0	12	ordered_Spar_8	467111	467122	+	0	6_polymorphic
iORF_55775	UWOPS_79-140	SpB	1	24	ordered_Spar_8	467111	467134	+	0	6_polymorphic
iORF_55776	UWOPS_79-140	SpB	1	9	ordered_Spar_8	467120	467128	-	0	6_polymorphic
iORF_55794	UWOPS_79-140	SpB	1	108	ordered_Spar_8	470036	470143	+	3	5_SpeGroup
iORF_55796	UWOPS_79-140	SpB	0	52	ordered_Spar_8	470036	470087	+	3	5_SpeGroup
iORF_55797	UWOPS_79-140	SpB	0	55	ordered_Spar_8	470036	470090	+	3	5_SpeGroup
iORF_55799	UWOPS_79-140	SpB	0	154	ordered_Spar_8	470055	470208	+	5	4_divergent
iORF_55800	UWOPS_79-140	SpB	1	33	ordered_Spar_8	470055	470087	+	3	5_SpeGroup
iORF_55802	UWOPS_79-140	SpB	0	65	ordered_Spar_8	470807	470871	-	1	5_SpeGroup
iORF_55803	UWOPS_79-140	SpB	1	84	ordered_Spar_8	470816	470899	+	1	5_SpeGroup
iORF_55804	UWOPS_79-140	SpB	0	125	ordered_Spar_8	470816	470940	+	1	4_divergent
iORF_55805	UWOPS_79-140	SpB	1	36	ordered_Spar_8	470836	470871	-	1	5_SpeGroup
iORF_55825	UWOPS_79-140	SpB	0	9	ordered_Spar_8	472901	472909	-	0	6_polymorphic
iORF_55811	UWOPS_79-140	SpB	1	39	ordered_Spar_8	472929	472967	+	0	3_pPar
iORF_55813	UWOPS_79-140	SpB	1	27	ordered_Spar_8	472936	472962	-	0	3_pPar
iORF_55815	UWOPS_79-140	SpB	1	27	ordered_Spar_8	472955	472981	+	0	6_polymorphic
iORF_55840	UWOPS_79-140	SpB	1	36	ordered_Spar_8	474441	474476	+	1	3_pPar
iORF_55854	UWOPS_79-140	SpB	1	45	ordered_Spar_8	474491	474535	-	1	3_pPar
iORF_55843	UWOPS_79-140	SpB	1	9	ordered_Spar_8	474616	474624	-	0	4_divergent
iORF_55844	UWOPS_79-140	SpB	0	17	ordered_Spar_8	474663	474679	+	2	5_SpeGroup
iORF_55845	UWOPS_79-140	SpB	1	15	ordered_Spar_8	474681	474695	-	0	3_pPar
iORF_55847	UWOPS_79-140	SpB	0	15	ordered_Spar_8	474727	474741	-	0	5_SpeGroup
iORF_55848	UWOPS_79-140	SpB	1	54	ordered_Spar_8	474727	474780	-	0	4_divergent
iORF_55849	UWOPS_79-140	SpB	0	39	ordered_Spar_8	474742	474780	-	0	5_SpeGroup
iORF_55850	UWOPS_79-140	SpB	1	39	ordered_Spar_8	474752	474790	-	0	4_divergent
iORF_55851	UWOPS_79-140	SpB	0	42	ordered_Spar_8	474752	474793	-	0	5_SpeGroup
iORF_55853	UWOPS_79-140	SpB	1	12	ordered_Spar_8	474793	474804	-	0	1_conserved
iORF_55880	UWOPS_79-140	SpB	1	39	ordered_Spar_8	476592	476630	+	0	6_polymorphic
iORF_55875	UWOPS_79-140	SpB	0	51	ordered_Spar_8	476619	476669	-	0	5_SpeGroup
iORF_55876	UWOPS_79-140	SpB	1	51	ordered_Spar_8	476619	476669	-	1	4_divergent
iORF_55878	UWOPS_79-140	SpB	0	247	ordered_Spar_8	476650	476896	-	7	5_SpeGroup
iORF_55865	UWOPS_79-140	SpB	0	202	ordered_Spar_8	476695	476896	-	4	4_divergent
iORF_55866	UWOPS_79-140	SpB	0	80	ordered_Spar_8	476700	476779	+	4	6_polymorphic
iORF_55867	UWOPS_79-140	SpB	1	108	ordered_Spar_8	476710	476817	+	4	5_SpeGroup
iORF_55868	UWOPS_79-140	SpB	0	173	ordered_Spar_8	476724	476896	-	4	6_polymorphic
iORF_55869	UWOPS_79-140	SpB	0	36	ordered_Spar_8	476737	476772	+	0	5_SpeGroup
iORF_55870	UWOPS_79-140	SpB	0	81	ordered_Spar_8	476737	476817	+	0	5_SpeGroup
iORF_55873	UWOPS_79-140	SpB	1	90	ordered_Spar_8	476807	476896	-	0	6_polymorphic
iORF_55894	UWOPS_79-140	SpB	1	33	ordered_Spar_8	477907	477939	-	0	3_pPar
iORF_55897	UWOPS_79-140	SpB	1	27	ordered_Spar_8	477971	477997	+	0	3_pPar
iORF_55881	UWOPS_79-140	SpB	1	48	ordered_Spar_8	478003	478050	-	1	5_SpeGroup
iORF_55883	UWOPS_79-140	SpB	0	109	ordered_Spar_8	478003	478111	-	4	4_divergent
iORF_55884	UWOPS_79-140	SpB	1	21	ordered_Spar_8	478009	478029	+	1	3_pPar
iORF_55886	UWOPS_79-140	SpB	1	12	ordered_Spar_8	478014	478025	+	1	4_divergent
iORF_55887	UWOPS_79-140	SpB	0	30	ordered_Spar_8	478014	478043	+	1	5_SpeGroup
iORF_55889	UWOPS_79-140	SpB	1	60	ordered_Spar_8	478032	478091	-	1	3_pPar
iORF_55892	UWOPS_79-140	SpB	1	12	ordered_Spar_8	478073	478084	-	1	3_pPar
iORF_55912	UWOPS_79-140	SpB	1	27	ordered_Spar_8	479874	479900	-	0	5_SpeGroup
iORF_55915	UWOPS_79-140	SpB	1	18	ordered_Spar_8	479901	479918	+	0	1_conserved
iORF_55916	UWOPS_79-140	SpB	1	87	ordered_Spar_8	479911	479997	+	0	5_SpeGroup
iORF_55917	UWOPS_79-140	SpB	0	48	ordered_Spar_8	479918	479965	+	0	5_SpeGroup
iORF_55919	UWOPS_79-140	SpB	1	90	ordered_Spar_8	479918	480007	+	0	4_divergent
iORF_55920	UWOPS_79-140	SpB	1	15	ordered_Spar_8	479942	479956	-	0	3_pPar
iORF_55922	UWOPS_79-140	SpB	1	21	ordered_Spar_8	479953	479973	-	0	3_pPar
iORF_55904	UWOPS_79-140	SpB	0	36	ordered_Spar_8	479962	479997	+	0	5_SpeGroup
iORF_55905	UWOPS_79-140	SpB	0	50	ordered_Spar_8	479994	480043	-	1	5_SpeGroup
iORF_55906	UWOPS_79-140	SpB	0	45	ordered_Spar_8	479999	480043	-	1	7_ancest
iORF_55907	UWOPS_79-140	SpB	0	75	ordered_Spar_8	479999	480073	-	3	5_SpeGroup
iORF_55911	UWOPS_79-140	SpB	0	30	ordered_Spar_8	480044	480073	-	2	5_SpeGroup
iORF_55940	UWOPS_79-140	SpB	1	141	ordered_Spar_8	483459	483599	-	4	4_divergent
iORF_55944	UWOPS_79-140	SpB	1	21	ordered_Spar_8	483530	483550	+	0	4_divergent
iORF_55935	UWOPS_79-140	SpB	0	75	ordered_Spar_8	483580	483654	+	5	5_SpeGroup
iORF_55939	UWOPS_79-140	SpB	1	24	ordered_Spar_8	483631	483654	+	0	4_divergent
iORF_56022	UWOPS_79-140	SpB	0	18	ordered_Spar_8	487353	487370	+	0	5_SpeGroup
iORF_56039	UWOPS_79-140	SpB	0	107	ordered_Spar_8	487378	487484	-	2	5_SpeGroup
iORF_56042	UWOPS_79-140	SpB	1	63	ordered_Spar_8	487382	487444	-	2	4_divergent
iORF_56089	UWOPS_79-140	SpB	0	32	ordered_Spar_8	487413	487444	-	2	5_SpeGroup
iORF_56091	UWOPS_79-140	SpB	1	72	ordered_Spar_8	487413	487484	-	2	6_polymorphic
iORF_56092	UWOPS_79-140	SpB	0	189	ordered_Spar_8	487413	487601	-	3	6_polymorphic
iORF_55991	UWOPS_79-140	SpB	1	36	ordered_Spar_8	487427	487462	+	0	3_pPar
iORF_55996	UWOPS_79-140	SpB	1	9	ordered_Spar_8	487443	487451	+	0	3_pPar
iORF_56008	UWOPS_79-140	SpB	1	69	ordered_Spar_8	487570	487638	+	0	3_pPar
iORF_56009	UWOPS_79-140	SpB	1	75	ordered_Spar_8	487598	487672	-	1	5_SpeGroup
iORF_56010	UWOPS_79-140	SpB	0	184	ordered_Spar_8	487598	487781	-	1	5_SpeGroup
iORF_56011	UWOPS_79-140	SpB	0	18	ordered_Spar_8	487616	487633	+	0	5_SpeGroup
iORF_56012	UWOPS_79-140	SpB	1	33	ordered_Spar_8	487616	487648	+	0	4_divergent
iORF_56013	UWOPS_79-140	SpB	0	39	ordered_Spar_8	487616	487654	+	1	7_ancest
iORF_56015	UWOPS_79-140	SpB	0	35	ordered_Spar_8	487630	487664	-	1	5_SpeGroup
iORF_56018	UWOPS_79-140	SpB	0	30	ordered_Spar_8	487635	487664	-	1	5_SpeGroup
iORF_56019	UWOPS_79-140	SpB	1	147	ordered_Spar_8	487635	487781	-	1	6_polymorphic
iORF_56028	UWOPS_79-140	SpB	0	30	ordered_Spar_8	487759	487788	+	0	5_SpeGroup
iORF_56030	UWOPS_79-140	SpB	0	69	ordered_Spar_8	487764	487832	+	0	5_SpeGroup
iORF_56032	UWOPS_79-140	SpB	1	75	ordered_Spar_8	487766	487840	+	0	6_polymorphic
iORF_56035	UWOPS_79-140	SpB	0	36	ordered_Spar_8	487817	487852	-	0	6_polymorphic
iORF_56074	UWOPS_79-140	SpB	1	147	ordered_Spar_8	488130	488276	-	11	6_polymorphic
iORF_56077	UWOPS_79-140	SpB	0	12	ordered_Spar_8	488145	488156	+	2	4_divergent
iORF_56078	UWOPS_79-140	SpB	0	21	ordered_Spar_8	488145	488165	+	2	6_polymorphic
iORF_56082	UWOPS_79-140	SpB	1	9	ordered_Spar_8	488162	488170	+	0	4_divergent
iORF_56083	UWOPS_79-140	SpB	1	72	ordered_Spar_8	488167	488238	+	9	6_polymorphic
iORF_56084	UWOPS_79-140	SpB	0	103	ordered_Spar_8	488167	488269	+	9	6_polymorphic
iORF_56087	UWOPS_79-140	SpB	0	88	ordered_Spar_8	488189	488276	-	1	6_polymorphic
iORF_56094	UWOPS_79-140	SpB	0	42	ordered_Spar_8	488235	488276	-	0	5_SpeGroup
iORF_56095	UWOPS_79-140	SpB	1	12	ordered_Spar_8	488258	488269	+	0	6_polymorphic
iORF_56096	UWOPS_79-140	SpB	0	148	ordered_Spar_8	488261	488408	-	1	5_SpeGroup
iORF_56097	UWOPS_79-140	SpB	0	27	ordered_Spar_8	488271	488297	+	0	5_SpeGroup
iORF_55981	UWOPS_79-140	SpB	1	12	ordered_Spar_8	488275	488286	+	0	4_divergent
iORF_55982	UWOPS_79-140	SpB	0	63	ordered_Spar_8	488275	488337	+	0	5_SpeGroup
iORF_55986	UWOPS_79-140	SpB	1	75	ordered_Spar_8	488334	488408	-	1	4_divergent
iORF_55994	UWOPS_79-140	SpB	0	69	ordered_Spar_8	488400	488468	+	13	4_divergent
iORF_55995	UWOPS_79-140	SpB	1	69	ordered_Spar_8	488439	488507	-	0	3_pPar
iORF_56138	UWOPS_79-140	SpB	1	21	ordered_Spar_8	490399	490419	-	0	3_pPar
iORF_56145	UWOPS_79-140	SpB	1	78	ordered_Spar_8	490403	490480	-	7	3_pPar
iORF_56193	UWOPS_79-140	SpB	0	15	ordered_Spar_8	490409	490423	+	1	5_SpeGroup
iORF_56102	UWOPS_79-140	SpB	1	18	ordered_Spar_8	490480	490497	-	0	3_pPar
iORF_56115	UWOPS_79-140	SpB	1	12	ordered_Spar_8	490510	490521	+	0	3_pPar
iORF_56181	UWOPS_79-140	SpB	0	105	ordered_Spar_8	492185	492289	-	5	6_polymorphic
iORF_56182	UWOPS_79-140	SpB	1	72	ordered_Spar_8	492218	492289	-	3	6_polymorphic
iORF_56183	UWOPS_79-140	SpB	0	18	ordered_Spar_8	492250	492267	+	0	6_polymorphic
iORF_56184	UWOPS_79-140	SpB	1	15	ordered_Spar_8	492253	492267	+	0	6_polymorphic
iORF_56186	UWOPS_79-140	SpB	1	75	ordered_Spar_8	492264	492338	-	4	5_SpeGroup
iORF_56198	UWOPS_79-140	SpB	1	279	ordered_Spar_8	492389	492667	-	8	5_SpeGroup
iORF_56199	UWOPS_79-140	SpB	0	21	ordered_Spar_8	492409	492429	+	0	5_SpeGroup
iORF_56201	UWOPS_79-140	SpB	1	30	ordered_Spar_8	492409	492438	+	2	5_SpeGroup
iORF_56204	UWOPS_79-140	SpB	0	227	ordered_Spar_8	492441	492667	-	5	4_divergent
iORF_56205	UWOPS_79-140	SpB	0	35	ordered_Spar_8	492453	492487	+	2	4_divergent
iORF_56206	UWOPS_79-140	SpB	1	162	ordered_Spar_8	492453	492614	+	5	5_SpeGroup
iORF_56207	UWOPS_79-140	SpB	0	72	ordered_Spar_8	492484	492555	-	4	5_SpeGroup
iORF_56209	UWOPS_79-140	SpB	0	78	ordered_Spar_8	492537	492614	+	0	5_SpeGroup
iORF_56210	UWOPS_79-140	SpB	1	12	ordered_Spar_8	492554	492565	+	0	1_conserved
iORF_56212	UWOPS_79-140	SpB	0	48	ordered_Spar_8	492567	492614	+	0	5_SpeGroup
iORF_56213	UWOPS_79-140	SpB	1	30	ordered_Spar_8	492575	492604	+	0	4_divergent
iORF_56214	UWOPS_79-140	SpB	0	63	ordered_Spar_8	492575	492637	+	0	5_SpeGroup
iORF_56216	UWOPS_79-140	SpB	1	15	ordered_Spar_8	492583	492597	+	0	5_SpeGroup
iORF_56217	UWOPS_79-140	SpB	1	48	ordered_Spar_8	492601	492648	-	0	3_pPar
iORF_56219	UWOPS_79-140	SpB	1	12	ordered_Spar_8	492669	492680	-	0	1_conserved
iORF_56221	UWOPS_79-140	SpB	1	78	ordered_Spar_8	492683	492760	-	1	3_pPar
iORF_56222	UWOPS_79-140	SpB	1	9	ordered_Spar_8	492691	492699	-	0	1_conserved
iORF_56223	UWOPS_79-140	SpB	1	21	ordered_Spar_8	492713	492733	+	1	3_pPar
iORF_56225	UWOPS_79-140	SpB	1	24	ordered_Spar_8	492754	492777	+	0	3_pPar
iORF_56226	UWOPS_79-140	SpB	1	33	ordered_Spar_8	492759	492791	+	0	3_pPar
iORF_56227	UWOPS_79-140	SpB	1	69	ordered_Spar_8	492774	492842	-	0	3_pPar
iORF_56228	UWOPS_79-140	SpB	0	30	ordered_Spar_8	492809	492838	+	0	5_SpeGroup
iORF_56229	UWOPS_79-140	SpB	1	36	ordered_Spar_8	492809	492844	+	0	4_divergent
iORF_56230	UWOPS_79-140	SpB	0	65	ordered_Spar_8	492814	492878	+	1	5_SpeGroup
iORF_56235	UWOPS_79-140	SpB	1	33	ordered_Spar_8	492829	492861	-	0	4_divergent
iORF_56236	UWOPS_79-140	SpB	0	18	ordered_Spar_8	492844	492861	-	0	5_SpeGroup
iORF_56238	UWOPS_79-140	SpB	1	27	ordered_Spar_8	492860	492886	+	1	4_divergent
iORF_56298	UWOPS_79-140	SpB	1	27	ordered_Spar_8	495343	495369	+	0	6_polymorphic
iORF_56278	UWOPS_79-140	SpB	1	51	ordered_Spar_8	495447	495497	-	0	1_conserved
iORF_56281	UWOPS_79-140	SpB	1	75	ordered_Spar_8	495498	495572	-	0	3_pPar
iORF_56283	UWOPS_79-140	SpB	1	45	ordered_Spar_8	495553	495597	-	0	1_conserved
iORF_56285	UWOPS_79-140	SpB	0	18	ordered_Spar_8	495576	495593	-	0	5_SpeGroup
iORF_56286	UWOPS_79-140	SpB	1	9	ordered_Spar_8	495585	495593	-	0	4_divergent
iORF_56289	UWOPS_79-140	SpB	0	42	ordered_Spar_8	495678	495719	-	1	6_polymorphic
iORF_56291	UWOPS_79-140	SpB	1	66	ordered_Spar_8	495761	495826	-	0	1_conserved
iORF_56383	UWOPS_79-140	SpB	0	44	ordered_Spar_8	498502	498545	-	1	5_SpeGroup
iORF_56302	UWOPS_79-140	SpB	1	12	ordered_Spar_8	498534	498545	-	1	4_divergent
iORF_56311	UWOPS_79-140	SpB	0	63	ordered_Spar_8	498593	498655	-	2	6_polymorphic
iORF_56312	UWOPS_79-140	SpB	1	168	ordered_Spar_8	498593	498760	-	2	6_polymorphic
iORF_56315	UWOPS_79-140	SpB	0	81	ordered_Spar_8	498632	498712	-	1	5_SpeGroup
iORF_56317	UWOPS_79-140	SpB	0	9	ordered_Spar_8	498637	498645	-	0	6_polymorphic
iORF_56318	UWOPS_79-140	SpB	1	63	ordered_Spar_8	498637	498699	-	1	6_polymorphic
iORF_56324	UWOPS_79-140	SpB	1	9	ordered_Spar_8	498678	498686	-	0	3_pPar
iORF_56325	UWOPS_79-140	SpB	1	30	ordered_Spar_8	498723	498752	-	0	3_pPar
iORF_56326	UWOPS_79-140	SpB	0	12	ordered_Spar_8	498749	498760	-	0	5_SpeGroup
iORF_56327	UWOPS_79-140	SpB	0	21	ordered_Spar_8	498759	498779	+	0	7_ancest
iORF_56328	UWOPS_79-140	SpB	0	39	ordered_Spar_8	498759	498797	+	0	5_SpeGroup
iORF_56337	UWOPS_79-140	SpB	1	33	ordered_Spar_8	498813	498845	+	5	6_polymorphic
iORF_56338	UWOPS_79-140	SpB	0	234	ordered_Spar_8	498818	499051	+	7	5_SpeGroup
iORF_56341	UWOPS_79-140	SpB	0	81	ordered_Spar_8	498837	498917	-	5	5_SpeGroup
iORF_56345	UWOPS_79-140	SpB	1	60	ordered_Spar_8	498858	498917	-	0	5_SpeGroup
iORF_56346	UWOPS_79-140	SpB	1	12	ordered_Spar_8	498867	498878	+	0	4_divergent
iORF_56347	UWOPS_79-140	SpB	0	33	ordered_Spar_8	498867	498899	+	0	5_SpeGroup
iORF_56348	UWOPS_79-140	SpB	0	42	ordered_Spar_8	498876	498917	-	0	5_SpeGroup
iORF_56350	UWOPS_79-140	SpB	1	48	ordered_Spar_8	498880	498927	-	0	3_pPar
iORF_56351	UWOPS_79-140	SpB	1	9	ordered_Spar_8	498891	498899	+	0	4_divergent
iORF_56352	UWOPS_79-140	SpB	0	66	ordered_Spar_8	498899	498964	+	2	5_SpeGroup
iORF_56353	UWOPS_79-140	SpB	1	51	ordered_Spar_8	498901	498951	+	0	5_SpeGroup
iORF_56355	UWOPS_79-140	SpB	1	204	ordered_Spar_8	498914	499117	-	2	4_divergent
iORF_56356	UWOPS_79-140	SpB	1	45	ordered_Spar_8	498920	498964	+	2	5_SpeGroup
iORF_56359	UWOPS_79-140	SpB	0	21	ordered_Spar_8	498931	498951	+	0	4_divergent
iORF_56360	UWOPS_79-140	SpB	0	151	ordered_Spar_8	498967	499117	-	0	5_SpeGroup
iORF_56361	UWOPS_79-140	SpB	0	27	ordered_Spar_8	498969	498995	+	0	6_polymorphic
iORF_56362	UWOPS_79-140	SpB	0	34	ordered_Spar_8	498969	499002	+	0	6_polymorphic
iORF_56363	UWOPS_79-140	SpB	1	183	ordered_Spar_8	498969	499151	+	1	4_divergent
iORF_56365	UWOPS_79-140	SpB	0	160	ordered_Spar_8	498992	499151	+	1	6_polymorphic
iORF_56368	UWOPS_79-140	SpB	1	9	ordered_Spar_8	499006	499014	-	0	3_pPar
iORF_56370	UWOPS_79-140	SpB	1	15	ordered_Spar_8	499018	499032	+	0	3_pPar
iORF_56371	UWOPS_79-140	SpB	1	9	ordered_Spar_8	499048	499056	-	0	3_pPar
iORF_56377	UWOPS_79-140	SpB	1	21	ordered_Spar_8	499129	499149	-	1	3_pPar
iORF_56378	UWOPS_79-140	SpB	1	21	ordered_Spar_8	499146	499166	-	0	1_conserved
iORF_56380	UWOPS_79-140	SpB	0	35	ordered_Spar_8	499238	499272	-	0	5_SpeGroup
iORF_56381	UWOPS_79-140	SpB	1	21	ordered_Spar_8	499252	499272	-	0	4_divergent
iORF_56411	UWOPS_79-140	SpB	1	36	ordered_Spar_8	501201	501236	-	0	3_pPar
iORF_56395	UWOPS_79-140	SpB	1	9	ordered_Spar_8	501218	501226	+	0	3_pPar
iORF_56402	UWOPS_79-140	SpB	0	62	ordered_Spar_8	501249	501310	+	2	6_polymorphic
iORF_56403	UWOPS_79-140	SpB	1	141	ordered_Spar_8	501249	501389	+	3	6_polymorphic
iORF_56407	UWOPS_79-140	SpB	0	44	ordered_Spar_8	501256	501299	-	1	4_divergent
iORF_56408	UWOPS_79-140	SpB	0	44	ordered_Spar_8	501256	501299	-	2	7_ancest
iORF_56409	UWOPS_79-140	SpB	0	27	ordered_Spar_8	501273	501299	-	1	6_polymorphic
iORF_56410	UWOPS_79-140	SpB	1	27	ordered_Spar_8	501273	501299	-	2	6_polymorphic
iORF_56467	UWOPS_79-140	SpB	1	27	ordered_Spar_8	503150	503176	-	0	3_pPar
iORF_56422	UWOPS_79-140	SpB	1	42	ordered_Spar_8	503286	503327	+	0	4_divergent
iORF_56423	UWOPS_79-140	SpB	0	46	ordered_Spar_8	503286	503331	+	0	5_SpeGroup
iORF_56424	UWOPS_79-140	SpB	0	19	ordered_Spar_8	503301	503319	-	0	5_SpeGroup
iORF_56425	UWOPS_79-140	SpB	0	18	ordered_Spar_8	503314	503331	+	0	5_SpeGroup
iORF_56426	UWOPS_79-140	SpB	1	24	ordered_Spar_8	503324	503347	-	0	4_divergent
iORF_56427	UWOPS_79-140	SpB	0	161	ordered_Spar_8	503324	503484	-	1	5_SpeGroup
iORF_56428	UWOPS_79-140	SpB	1	48	ordered_Spar_8	503336	503383	+	0	5_SpeGroup
iORF_56434	UWOPS_79-140	SpB	1	18	ordered_Spar_8	503452	503469	+	0	6_polymorphic
iORF_56443	UWOPS_79-140	SpB	0	78	ordered_Spar_8	503543	503620	-	6	5_SpeGroup
iORF_56445	UWOPS_79-140	SpB	0	12	ordered_Spar_8	503556	503567	-	0	5_SpeGroup
iORF_56446	UWOPS_79-140	SpB	0	65	ordered_Spar_8	503556	503620	-	1	7_ancest
iORF_56447	UWOPS_79-140	SpB	1	75	ordered_Spar_8	503556	503630	-	1	5_SpeGroup
iORF_56448	UWOPS_79-140	SpB	1	27	ordered_Spar_8	503564	503590	-	0	6_polymorphic
iORF_56449	UWOPS_79-140	SpB	0	57	ordered_Spar_8	503564	503620	-	1	7_ancest
iORF_56450	UWOPS_79-140	SpB	0	34	ordered_Spar_8	503566	503599	+	0	6_polymorphic
iORF_56451	UWOPS_79-140	SpB	0	48	ordered_Spar_8	503566	503613	+	0	5_SpeGroup
iORF_56452	UWOPS_79-140	SpB	0	68	ordered_Spar_8	503566	503633	+	1	7_ancest
iORF_56453	UWOPS_79-140	SpB	1	87	ordered_Spar_8	503566	503652	+	1	6_polymorphic
iORF_56455	UWOPS_79-140	SpB	0	44	ordered_Spar_8	503587	503630	-	1	7_ancest
iORF_56456	UWOPS_79-140	SpB	0	57	ordered_Spar_8	503596	503652	+	1	6_polymorphic
iORF_56457	UWOPS_79-140	SpB	1	18	ordered_Spar_8	503603	503620	-	1	5_SpeGroup
iORF_56462	UWOPS_79-140	SpB	1	87	ordered_Spar_8	503664	503750	-	2	3_pPar
iORF_56463	UWOPS_79-140	SpB	1	15	ordered_Spar_8	503675	503689	-	0	4_divergent
iORF_56465	UWOPS_79-140	SpB	1	87	ordered_Spar_8	503686	503772	-	3	5_SpeGroup
iORF_56471	UWOPS_79-140	SpB	1	12	ordered_Spar_8	503713	503724	+	0	5_SpeGroup
iORF_56472	UWOPS_79-140	SpB	0	63	ordered_Spar_8	503713	503775	+	2	4_divergent
iORF_56473	UWOPS_79-140	SpB	1	39	ordered_Spar_8	503745	503783	+	1	3_pPar
iORF_56480	UWOPS_79-140	SpB	1	24	ordered_Spar_8	503785	503808	+	1	3_pPar
iORF_56485	UWOPS_79-140	SpB	1	21	ordered_Spar_8	503812	503832	+	0	6_polymorphic
iORF_56488	UWOPS_79-140	SpB	0	99	ordered_Spar_8	503825	503923	-	0	4_divergent
iORF_56489	UWOPS_79-140	SpB	1	9	ordered_Spar_8	503856	503864	+	0	3_pPar
iORF_56491	UWOPS_79-140	SpB	1	63	ordered_Spar_8	503861	503923	-	0	5_SpeGroup
iORF_56493	UWOPS_79-140	SpB	0	51	ordered_Spar_8	503886	503936	+	0	5_SpeGroup
iORF_56494	UWOPS_79-140	SpB	1	84	ordered_Spar_8	503886	503969	+	0	5_SpeGroup
iORF_56495	UWOPS_79-140	SpB	0	30	ordered_Spar_8	503907	503936	+	0	5_SpeGroup
iORF_56500	UWOPS_79-140	SpB	1	153	ordered_Spar_8	503962	504114	-	5	5_SpeGroup
iORF_56504	UWOPS_79-140	SpB	0	92	ordered_Spar_8	503986	504077	+	3	5_SpeGroup
iORF_56505	UWOPS_79-140	SpB	0	117	ordered_Spar_8	503986	504102	+	5	5_SpeGroup
iORF_56506	UWOPS_79-140	SpB	1	42	ordered_Spar_8	503986	504027	+	0	5_SpeGroup
iORF_56508	UWOPS_79-140	SpB	0	44	ordered_Spar_8	504002	504045	-	3	5_SpeGroup
iORF_56509	UWOPS_79-140	SpB	0	107	ordered_Spar_8	504008	504114	-	5	5_SpeGroup
iORF_56511	UWOPS_79-140	SpB	1	12	ordered_Spar_8	504056	504067	+	0	1_conserved
iORF_56414	UWOPS_79-140	SpB	0	27	ordered_Spar_8	504074	504100	-	0	5_SpeGroup
iORF_56417	UWOPS_79-140	SpB	0	52	ordered_Spar_8	504099	504150	+	4	5_SpeGroup
iORF_56418	UWOPS_79-140	SpB	1	15	ordered_Spar_8	504131	504145	-	0	1_conserved
iORF_56568	UWOPS_79-140	SpB	1	18	ordered_Spar_8	505396	505413	-	0	1_conserved
iORF_56517	UWOPS_79-140	SpB	1	42	ordered_Spar_8	505479	505520	-	0	3_pPar
iORF_56518	UWOPS_79-140	SpB	0	320	ordered_Spar_8	505498	505817	-	10	5_SpeGroup
iORF_56520	UWOPS_79-140	SpB	0	170	ordered_Spar_8	505572	505741	-	10	5_SpeGroup
iORF_56521	UWOPS_79-140	SpB	0	148	ordered_Spar_8	505594	505741	-	8	5_SpeGroup
iORF_56522	UWOPS_79-140	SpB	0	224	ordered_Spar_8	505594	505817	-	8	7_ancest
iORF_56525	UWOPS_79-140	SpB	0	41	ordered_Spar_8	505609	505649	+	2	5_SpeGroup
iORF_56527	UWOPS_79-140	SpB	0	113	ordered_Spar_8	505609	505721	+	8	7_ancest
iORF_56528	UWOPS_79-140	SpB	1	141	ordered_Spar_8	505609	505749	+	8	5_SpeGroup
iORF_56533	UWOPS_79-140	SpB	0	227	ordered_Spar_8	505654	505880	+	3	5_SpeGroup
iORF_56534	UWOPS_79-140	SpB	0	56	ordered_Spar_8	505666	505721	+	1	5_SpeGroup
iORF_56537	UWOPS_79-140	SpB	0	45	ordered_Spar_8	505705	505749	+	0	5_SpeGroup
iORF_56538	UWOPS_79-140	SpB	0	72	ordered_Spar_8	505705	505776	+	0	5_SpeGroup
iORF_56539	UWOPS_79-140	SpB	1	9	ordered_Spar_8	505718	505726	+	0	6_polymorphic
iORF_56544	UWOPS_79-140	SpB	1	24	ordered_Spar_8	505743	505766	-	0	6_polymorphic
iORF_56546	UWOPS_79-140	SpB	1	12	ordered_Spar_8	505765	505776	+	0	4_divergent
iORF_56551	UWOPS_79-140	SpB	0	179	ordered_Spar_8	505814	505992	-	17	6_polymorphic
iORF_56552	UWOPS_79-140	SpB	1	69	ordered_Spar_8	505827	505895	-	2	6_polymorphic
iORF_56553	UWOPS_79-140	SpB	0	59	ordered_Spar_8	505837	505895	-	2	6_polymorphic
iORF_56554	UWOPS_79-140	SpB	1	174	ordered_Spar_8	505837	506010	-	18	6_polymorphic
iORF_56558	UWOPS_79-140	SpB	1	15	ordered_Spar_8	505894	505908	+	0	6_polymorphic
iORF_56560	UWOPS_79-140	SpB	0	98	ordered_Spar_8	505913	506010	-	16	6_polymorphic
iORF_56738	UWOPS_79-140	SpB	1	69	ordered_Spar_9	18746	18814	+	0	4_divergent
iORF_56739	UWOPS_79-140	SpB	0	72	ordered_Spar_9	18746	18817	+	0	7_ancest
iORF_56695	UWOPS_79-140	SpB	1	24	ordered_Spar_9	18771	18794	-	0	3_pPar
iORF_56727	UWOPS_79-140	SpB	1	42	ordered_Spar_9	18801	18842	+	3	3_pPar
iORF_56752	UWOPS_79-140	SpB	1	45	ordered_Spar_9	18829	18873	-	1	5_SpeGroup
iORF_56664	UWOPS_79-140	SpB	1	48	ordered_Spar_9	18847	18894	+	0	6_polymorphic
iORF_56674	UWOPS_79-140	SpB	1	144	ordered_Spar_9	18863	19006	+	4	5_SpeGroup
iORF_56675	UWOPS_79-140	SpB	0	93	ordered_Spar_9	18883	18975	-	1	7_ancest
iORF_56676	UWOPS_79-140	SpB	0	76	ordered_Spar_9	18891	18966	+	1	5_SpeGroup
iORF_56677	UWOPS_79-140	SpB	1	123	ordered_Spar_9	18891	19013	+	4	5_SpeGroup
iORF_56678	UWOPS_79-140	SpB	0	167	ordered_Spar_9	18891	19057	+	13	5_SpeGroup
iORF_56679	UWOPS_79-140	SpB	0	174	ordered_Spar_9	18891	19064	+	13	7_ancest
iORF_56680	UWOPS_79-140	SpB	0	76	ordered_Spar_9	18900	18975	-	1	5_SpeGroup
iORF_56681	UWOPS_79-140	SpB	0	51	ordered_Spar_9	18905	18955	-	1	5_SpeGroup
iORF_56686	UWOPS_79-140	SpB	0	36	ordered_Spar_9	18981	19016	-	0	5_SpeGroup
iORF_56687	UWOPS_79-140	SpB	0	24	ordered_Spar_9	18983	19006	+	0	4_divergent
iORF_56690	UWOPS_79-140	SpB	1	48	ordered_Spar_9	18988	19035	+	9	4_divergent
iORF_56691	UWOPS_79-140	SpB	0	74	ordered_Spar_9	18988	19061	+	9	5_SpeGroup
iORF_56692	UWOPS_79-140	SpB	0	77	ordered_Spar_9	18988	19064	+	9	7_ancest
iORF_56976	UWOPS_79-140	SpB	1	15	ordered_Spar_9	21572	21586	-	2	3_pPar
iORF_57009	UWOPS_79-140	SpB	0	18	ordered_Spar_9	21575	21592	+	2	6_polymorphic
iORF_57109	UWOPS_79-140	SpB	1	78	ordered_Spar_9	21585	21662	+	3	3_pPar
iORF_57152	UWOPS_79-140	SpB	1	24	ordered_Spar_9	21610	21633	+	0	3_pPar
iORF_56771	UWOPS_79-140	SpB	1	99	ordered_Spar_9	21646	21744	-	0	3_pPar
iORF_56777	UWOPS_79-140	SpB	1	24	ordered_Spar_9	21651	21674	-	0	4_divergent
iORF_56778	UWOPS_79-140	SpB	0	69	ordered_Spar_9	21651	21719	-	0	5_SpeGroup
iORF_56791	UWOPS_79-140	SpB	1	102	ordered_Spar_9	21673	21774	+	0	3_pPar
iORF_56815	UWOPS_79-140	SpB	0	9	ordered_Spar_9	21713	21721	+	0	5_SpeGroup
iORF_56823	UWOPS_79-140	SpB	1	93	ordered_Spar_9	21737	21829	-	0	6_polymorphic
iORF_56826	UWOPS_79-140	SpB	0	299	ordered_Spar_9	21737	22035	-	17	6_polymorphic
iORF_56849	UWOPS_79-140	SpB	1	54	ordered_Spar_9	21771	21824	+	0	1_conserved
iORF_56865	UWOPS_79-140	SpB	0	93	ordered_Spar_9	21787	21879	+	3	4_divergent
iORF_56866	UWOPS_79-140	SpB	0	142	ordered_Spar_9	21787	21928	+	6	6_polymorphic
iORF_56867	UWOPS_79-140	SpB	0	194	ordered_Spar_9	21787	21980	+	17	6_polymorphic
iORF_56868	UWOPS_79-140	SpB	1	348	ordered_Spar_9	21787	22134	+	18	6_polymorphic
iORF_56893	UWOPS_79-140	SpB	0	27	ordered_Spar_9	21810	21836	-	0	6_polymorphic
iORF_56931	UWOPS_79-140	SpB	0	15	ordered_Spar_9	21846	21860	-	0	4_divergent
iORF_56932	UWOPS_79-140	SpB	1	15	ordered_Spar_9	21846	21860	-	1	5_SpeGroup
iORF_56933	UWOPS_79-140	SpB	0	190	ordered_Spar_9	21846	22035	-	17	5_SpeGroup
iORF_56936	UWOPS_79-140	SpB	0	32	ordered_Spar_9	21848	21879	+	3	6_polymorphic
iORF_56937	UWOPS_79-140	SpB	1	33	ordered_Spar_9	21848	21880	+	6	6_polymorphic
iORF_56938	UWOPS_79-140	SpB	0	81	ordered_Spar_9	21848	21928	+	6	5_SpeGroup
iORF_56940	UWOPS_79-140	SpB	0	133	ordered_Spar_9	21848	21980	+	17	6_polymorphic
iORF_56944	UWOPS_79-140	SpB	0	28	ordered_Spar_9	21852	21879	+	3	6_polymorphic
iORF_56946	UWOPS_79-140	SpB	0	77	ordered_Spar_9	21852	21928	+	6	6_polymorphic
iORF_56947	UWOPS_79-140	SpB	1	129	ordered_Spar_9	21852	21980	+	17	6_polymorphic
iORF_56948	UWOPS_79-140	SpB	0	134	ordered_Spar_9	21852	21985	+	17	6_polymorphic
iORF_56978	UWOPS_79-140	SpB	1	159	ordered_Spar_9	21877	22035	-	15	6_polymorphic
iORF_57095	UWOPS_79-140	SpB	0	124	ordered_Spar_9	21982	22105	+	1	6_polymorphic
iORF_57096	UWOPS_79-140	SpB	0	128	ordered_Spar_9	21982	22109	+	1	5_SpeGroup
iORF_57097	UWOPS_79-140	SpB	0	153	ordered_Spar_9	21982	22134	+	1	6_polymorphic
iORF_57132	UWOPS_79-140	SpB	1	27	ordered_Spar_9	22064	22090	+	1	6_polymorphic
iORF_57134	UWOPS_79-140	SpB	0	71	ordered_Spar_9	22064	22134	+	1	5_SpeGroup
iORF_57138	UWOPS_79-140	SpB	0	24	ordered_Spar_9	22106	22129	-	0	6_polymorphic
iORF_57139	UWOPS_79-140	SpB	1	147	ordered_Spar_9	22106	22252	-	1	6_polymorphic
iORF_57145	UWOPS_79-140	SpB	1	60	ordered_Spar_9	22179	22238	+	1	6_polymorphic
iORF_57146	UWOPS_79-140	SpB	0	60	ordered_Spar_9	22193	22252	-	1	6_polymorphic
iORF_57147	UWOPS_79-140	SpB	0	142	ordered_Spar_9	22195	22336	+	6	6_polymorphic
iORF_57148	UWOPS_79-140	SpB	0	12	ordered_Spar_9	22210	22221	-	0	6_polymorphic
iORF_57151	UWOPS_79-140	SpB	1	9	ordered_Spar_9	22278	22286	-	0	1_conserved
iORF_57153	UWOPS_79-140	SpB	0	22	ordered_Spar_9	22289	22310	+	3	6_polymorphic
iORF_57154	UWOPS_79-140	SpB	0	48	ordered_Spar_9	22289	22336	+	5	6_polymorphic
iORF_57155	UWOPS_79-140	SpB	1	57	ordered_Spar_9	22320	22376	+	2	4_divergent
iORF_57178	UWOPS_79-140	SpB	1	21	ordered_Spar_9	22485	22505	+	0	4_divergent
iORF_57179	UWOPS_79-140	SpB	0	18	ordered_Spar_9	22488	22505	+	0	5_SpeGroup
iORF_56759	UWOPS_79-140	SpB	0	12	ordered_Spar_9	22577	22588	-	0	5_SpeGroup
iORF_56760	UWOPS_79-140	SpB	0	15	ordered_Spar_9	22585	22599	+	0	6_polymorphic
iORF_56762	UWOPS_79-140	SpB	1	30	ordered_Spar_9	22596	22625	-	0	1_conserved
iORF_56763	UWOPS_79-140	SpB	1	15	ordered_Spar_9	22604	22618	-	0	6_polymorphic
iORF_56764	UWOPS_79-140	SpB	1	66	ordered_Spar_9	22617	22682	+	7	3_pPar
iORF_56766	UWOPS_79-140	SpB	0	15	ordered_Spar_9	22625	22639	-	0	4_divergent
iORF_56767	UWOPS_79-140	SpB	1	30	ordered_Spar_9	22625	22654	-	5	6_polymorphic
iORF_56773	UWOPS_79-140	SpB	1	36	ordered_Spar_9	22663	22698	-	2	3_pPar
iORF_56834	UWOPS_79-140	SpB	0	12	ordered_Spar_9	23697	23708	+	0	5_SpeGroup
iORF_56835	UWOPS_79-140	SpB	1	18	ordered_Spar_9	23697	23714	+	0	6_polymorphic
iORF_56838	UWOPS_79-140	SpB	1	54	ordered_Spar_9	23711	23764	-	0	3_pPar
iORF_56840	UWOPS_79-140	SpB	0	18	ordered_Spar_9	23759	23776	+	0	6_polymorphic
iORF_56841	UWOPS_79-140	SpB	1	51	ordered_Spar_9	23773	23823	+	0	4_divergent
iORF_56844	UWOPS_79-140	SpB	0	86	ordered_Spar_9	23778	23863	-	2	6_polymorphic
iORF_56845	UWOPS_79-140	SpB	0	27	ordered_Spar_9	23797	23823	+	0	5_SpeGroup
iORF_56846	UWOPS_79-140	SpB	1	60	ordered_Spar_9	23804	23863	-	2	6_polymorphic
iORF_56848	UWOPS_79-140	SpB	1	66	ordered_Spar_9	23826	23891	+	1	3_pPar
iORF_56850	UWOPS_79-140	SpB	1	21	ordered_Spar_9	23883	23903	-	0	1_conserved
iORF_56852	UWOPS_79-140	SpB	1	15	ordered_Spar_9	23891	23905	+	0	1_conserved
iORF_56853	UWOPS_79-140	SpB	1	60	ordered_Spar_9	23910	23969	+	0	1_conserved
iORF_56854	UWOPS_79-140	SpB	1	42	ordered_Spar_9	23921	23962	+	0	4_divergent
iORF_56855	UWOPS_79-140	SpB	0	75	ordered_Spar_9	23927	24001	+	2	5_SpeGroup
iORF_56859	UWOPS_79-140	SpB	1	24	ordered_Spar_9	23978	24001	+	0	6_polymorphic
iORF_56860	UWOPS_79-140	SpB	0	39	ordered_Spar_9	23995	24033	-	0	5_SpeGroup
iORF_56861	UWOPS_79-140	SpB	1	9	ordered_Spar_9	24010	24018	+	0	6_polymorphic
iORF_56863	UWOPS_79-140	SpB	0	108	ordered_Spar_9	24010	24117	+	3	6_polymorphic
iORF_56864	UWOPS_79-140	SpB	0	12	ordered_Spar_9	24015	24026	-	0	4_divergent
iORF_56870	UWOPS_79-140	SpB	1	120	ordered_Spar_9	24062	24181	+	1	4_divergent
iORF_56871	UWOPS_79-140	SpB	0	197	ordered_Spar_9	24062	24258	+	3	5_SpeGroup
iORF_56872	UWOPS_79-140	SpB	0	75	ordered_Spar_9	24092	24166	-	0	5_SpeGroup
iORF_56873	UWOPS_79-140	SpB	1	117	ordered_Spar_9	24092	24208	-	2	5_SpeGroup
iORF_56874	UWOPS_79-140	SpB	0	174	ordered_Spar_9	24092	24265	-	4	5_SpeGroup
iORF_56876	UWOPS_79-140	SpB	1	57	ordered_Spar_9	24118	24174	-	1	4_divergent
iORF_56877	UWOPS_79-140	SpB	1	45	ordered_Spar_9	24132	24176	+	1	4_divergent
iORF_56878	UWOPS_79-140	SpB	0	50	ordered_Spar_9	24132	24181	+	1	4_divergent
iORF_56880	UWOPS_79-140	SpB	0	119	ordered_Spar_9	24147	24265	-	4	5_SpeGroup
iORF_56884	UWOPS_79-140	SpB	1	12	ordered_Spar_9	24193	24204	-	0	3_pPar
iORF_56887	UWOPS_79-140	SpB	1	21	ordered_Spar_9	24219	24239	+	1	5_SpeGroup
iORF_56892	UWOPS_79-140	SpB	0	15	ordered_Spar_9	24255	24269	+	1	5_SpeGroup
iORF_56901	UWOPS_79-140	SpB	0	53	ordered_Spar_9	24357	24409	-	1	5_SpeGroup
iORF_56903	UWOPS_79-140	SpB	1	12	ordered_Spar_9	24408	24419	+	0	4_divergent
iORF_56904	UWOPS_79-140	SpB	1	9	ordered_Spar_9	24422	24430	-	0	6_polymorphic
iORF_56905	UWOPS_79-140	SpB	0	39	ordered_Spar_9	24422	24460	-	1	6_polymorphic
iORF_56907	UWOPS_79-140	SpB	1	24	ordered_Spar_9	24437	24460	-	1	6_polymorphic
iORF_56908	UWOPS_79-140	SpB	0	88	ordered_Spar_9	24437	24524	-	2	5_SpeGroup
iORF_56909	UWOPS_79-140	SpB	1	75	ordered_Spar_9	24450	24524	-	1	4_divergent
iORF_56911	UWOPS_79-140	SpB	1	33	ordered_Spar_9	24473	24505	+	1	4_divergent
iORF_56913	UWOPS_79-140	SpB	0	21	ordered_Spar_9	24519	24539	+	0	4_divergent
iORF_56914	UWOPS_79-140	SpB	1	21	ordered_Spar_9	24519	24539	+	2	5_SpeGroup
iORF_56915	UWOPS_79-140	SpB	1	72	ordered_Spar_9	24523	24594	+	10	5_SpeGroup
iORF_56916	UWOPS_79-140	SpB	0	78	ordered_Spar_9	24523	24600	+	10	5_SpeGroup
iORF_56917	UWOPS_79-140	SpB	0	100	ordered_Spar_9	24523	24622	+	10	7_ancest
iORF_56918	UWOPS_79-140	SpB	0	170	ordered_Spar_9	24523	24692	+	10	5_SpeGroup
iORF_56919	UWOPS_79-140	SpB	0	46	ordered_Spar_9	24539	24584	+	9	7_ancest
iORF_56920	UWOPS_79-140	SpB	0	56	ordered_Spar_9	24539	24594	+	10	5_SpeGroup
iORF_56921	UWOPS_79-140	SpB	0	84	ordered_Spar_9	24539	24622	+	10	5_SpeGroup
iORF_56922	UWOPS_79-140	SpB	0	193	ordered_Spar_9	24539	24731	+	11	7_ancest
iORF_56925	UWOPS_79-140	SpB	1	60	ordered_Spar_9	24578	24637	-	1	4_divergent
iORF_56926	UWOPS_79-140	SpB	0	79	ordered_Spar_9	24578	24656	-	1	5_SpeGroup
iORF_56934	UWOPS_79-140	SpB	1	45	ordered_Spar_9	24612	24656	-	0	4_divergent
iORF_56941	UWOPS_79-140	SpB	0	51	ordered_Spar_9	24636	24686	+	0	6_polymorphic
iORF_56942	UWOPS_79-140	SpB	0	86	ordered_Spar_9	24636	24721	+	1	6_polymorphic
iORF_56943	UWOPS_79-140	SpB	1	96	ordered_Spar_9	24636	24731	+	1	6_polymorphic
iORF_56949	UWOPS_79-140	SpB	1	33	ordered_Spar_9	24689	24721	+	1	6_polymorphic
iORF_56950	UWOPS_79-140	SpB	0	38	ordered_Spar_9	24689	24726	+	1	6_polymorphic
iORF_56951	UWOPS_79-140	SpB	1	27	ordered_Spar_9	24700	24726	+	1	6_polymorphic
iORF_56952	UWOPS_79-140	SpB	0	32	ordered_Spar_9	24700	24731	+	1	6_polymorphic
iORF_56954	UWOPS_79-140	SpB	0	24	ordered_Spar_9	24728	24751	-	0	6_polymorphic
iORF_56956	UWOPS_79-140	SpB	1	18	ordered_Spar_9	24743	24760	+	0	4_divergent
iORF_56957	UWOPS_79-140	SpB	0	105	ordered_Spar_9	24743	24847	+	1	5_SpeGroup
iORF_56958	UWOPS_79-140	SpB	1	21	ordered_Spar_9	24761	24781	-	0	5_SpeGroup
iORF_56960	UWOPS_79-140	SpB	1	15	ordered_Spar_9	24801	24815	-	0	1_conserved
iORF_56963	UWOPS_79-140	SpB	0	57	ordered_Spar_9	24814	24870	+	1	4_divergent
iORF_56964	UWOPS_79-140	SpB	0	51	ordered_Spar_9	24816	24866	+	1	6_polymorphic
iORF_56967	UWOPS_79-140	SpB	0	53	ordered_Spar_9	24863	24915	+	1	4_divergent
iORF_56969	UWOPS_79-140	SpB	1	24	ordered_Spar_9	24877	24900	-	1	5_SpeGroup
iORF_56970	UWOPS_79-140	SpB	0	21	ordered_Spar_9	24890	24910	-	0	6_polymorphic
iORF_56981	UWOPS_79-140	SpB	1	63	ordered_Spar_9	24946	25008	+	1	3_pPar
iORF_56990	UWOPS_79-140	SpB	1	39	ordered_Spar_9	24986	25024	-	0	3_pPar
iORF_56995	UWOPS_79-140	SpB	0	24	ordered_Spar_9	25031	25054	-	0	6_polymorphic
iORF_56996	UWOPS_79-140	SpB	1	21	ordered_Spar_9	25034	25054	-	0	6_polymorphic
iORF_57003	UWOPS_79-140	SpB	0	36	ordered_Spar_9	25088	25123	+	0	6_polymorphic
iORF_57005	UWOPS_79-140	SpB	1	63	ordered_Spar_9	25092	25154	-	0	5_SpeGroup
iORF_57006	UWOPS_79-140	SpB	0	87	ordered_Spar_9	25092	25178	-	0	6_polymorphic
iORF_57007	UWOPS_79-140	SpB	0	274	ordered_Spar_9	25092	25365	-	0	6_polymorphic
iORF_57022	UWOPS_79-140	SpB	0	112	ordered_Spar_9	25234	25345	-	0	6_polymorphic
iORF_57023	UWOPS_79-140	SpB	0	132	ordered_Spar_9	25234	25365	-	0	6_polymorphic
iORF_57024	UWOPS_79-140	SpB	0	114	ordered_Spar_9	25252	25365	-	0	7_ancest
iORF_57025	UWOPS_79-140	SpB	1	114	ordered_Spar_9	25275	25388	+	2	4_divergent
iORF_57026	UWOPS_79-140	SpB	0	54	ordered_Spar_9	25312	25365	-	0	6_polymorphic
iORF_57027	UWOPS_79-140	SpB	1	147	ordered_Spar_9	25312	25458	-	4	6_polymorphic
iORF_57028	UWOPS_79-140	SpB	0	24	ordered_Spar_9	25342	25365	-	0	4_divergent
iORF_57029	UWOPS_79-140	SpB	0	90	ordered_Spar_9	25369	25458	-	4	6_polymorphic
iORF_57030	UWOPS_79-140	SpB	1	18	ordered_Spar_9	25413	25430	+	1	3_pPar
iORF_57033	UWOPS_79-140	SpB	1	156	ordered_Spar_9	25531	25686	-	7	5_SpeGroup
iORF_57034	UWOPS_79-140	SpB	0	288	ordered_Spar_9	25531	25818	-	13	5_SpeGroup
iORF_57035	UWOPS_79-140	SpB	1	45	ordered_Spar_9	25536	25580	+	3	4_divergent
iORF_57036	UWOPS_79-140	SpB	0	125	ordered_Spar_9	25557	25681	+	5	5_SpeGroup
iORF_57037	UWOPS_79-140	SpB	0	119	ordered_Spar_9	25568	25686	-	5	5_SpeGroup
iORF_57038	UWOPS_79-140	SpB	0	11	ordered_Spar_9	25570	25580	+	1	5_SpeGroup
iORF_57041	UWOPS_79-140	SpB	0	110	ordered_Spar_9	25577	25686	-	4	5_SpeGroup
iORF_57043	UWOPS_79-140	SpB	1	48	ordered_Spar_9	25634	25681	+	0	4_divergent
iORF_57044	UWOPS_79-140	SpB	0	36	ordered_Spar_9	25641	25676	-	0	6_polymorphic
iORF_57045	UWOPS_79-140	SpB	1	72	ordered_Spar_9	25641	25712	-	3	6_polymorphic
iORF_57046	UWOPS_79-140	SpB	0	123	ordered_Spar_9	25641	25763	-	5	5_SpeGroup
iORF_57047	UWOPS_79-140	SpB	0	178	ordered_Spar_9	25641	25818	-	6	7_ancest
iORF_57048	UWOPS_79-140	SpB	1	45	ordered_Spar_9	25649	25693	-	0	3_pPar
iORF_57049	UWOPS_79-140	SpB	1	117	ordered_Spar_9	25651	25767	+	5	6_polymorphic
iORF_57051	UWOPS_79-140	SpB	0	214	ordered_Spar_9	25651	25864	+	6	6_polymorphic
iORF_57056	UWOPS_79-140	SpB	0	132	ordered_Spar_9	25687	25818	-	5	5_SpeGroup
iORF_57059	UWOPS_79-140	SpB	0	115	ordered_Spar_9	25694	25808	+	5	6_polymorphic
iORF_57060	UWOPS_79-140	SpB	0	158	ordered_Spar_9	25694	25851	+	6	5_SpeGroup
iORF_57061	UWOPS_79-140	SpB	1	171	ordered_Spar_9	25694	25864	+	6	6_polymorphic
iORF_57062	UWOPS_79-140	SpB	0	174	ordered_Spar_9	25694	25867	+	6	7_ancest
iORF_57068	UWOPS_79-140	SpB	0	16	ordered_Spar_9	25747	25762	-	1	6_polymorphic
iORF_57070	UWOPS_79-140	SpB	1	60	ordered_Spar_9	25759	25818	-	1	6_polymorphic
iORF_57071	UWOPS_79-140	SpB	0	133	ordered_Spar_9	25759	25891	-	2	6_polymorphic
iORF_57072	UWOPS_79-140	SpB	1	12	ordered_Spar_9	25797	25808	+	0	6_polymorphic
iORF_57075	UWOPS_79-140	SpB	1	60	ordered_Spar_9	25832	25891	-	1	6_polymorphic
iORF_57076	UWOPS_79-140	SpB	0	9	ordered_Spar_9	25854	25862	-	0	5_SpeGroup
iORF_57079	UWOPS_79-140	SpB	0	30	ordered_Spar_9	25862	25891	-	0	7_ancest
iORF_57085	UWOPS_79-140	SpB	0	15	ordered_Spar_9	25877	25891	-	0	5_SpeGroup
iORF_57129	UWOPS_79-140	SpB	0	47	ordered_Spar_9	26338	26384	+	1	7_ancest
iORF_57191	UWOPS_79-140	SpB	1	18	ordered_Spar_9	28003	28020	-	3	3_pPar
iORF_57215	UWOPS_79-140	SpB	1	108	ordered_Spar_9	28062	28169	+	0	1_conserved
iORF_57185	UWOPS_79-140	SpB	1	9	ordered_Spar_9	28081	28089	-	0	3_pPar
iORF_57187	UWOPS_79-140	SpB	1	57	ordered_Spar_9	28172	28228	+	2	4_divergent
iORF_57189	UWOPS_79-140	SpB	0	21	ordered_Spar_9	28206	28226	-	0	5_SpeGroup
iORF_57190	UWOPS_79-140	SpB	1	15	ordered_Spar_9	28212	28226	-	0	4_divergent
iORF_57192	UWOPS_79-140	SpB	1	21	ordered_Spar_9	28225	28245	+	0	4_divergent
iORF_57194	UWOPS_79-140	SpB	1	108	ordered_Spar_9	28264	28371	-	0	3_pPar
iORF_57197	UWOPS_79-140	SpB	1	30	ordered_Spar_9	28328	28357	+	0	3_pPar
iORF_57198	UWOPS_79-140	SpB	0	12	ordered_Spar_9	28354	28365	+	0	5_SpeGroup
iORF_57199	UWOPS_79-140	SpB	1	21	ordered_Spar_9	28354	28374	+	0	5_SpeGroup
iORF_57201	UWOPS_79-140	SpB	1	21	ordered_Spar_9	28383	28403	+	0	5_SpeGroup
iORF_57225	UWOPS_79-140	SpB	0	115	ordered_Spar_9	30491	30605	+	0	5_SpeGroup
iORF_57226	UWOPS_79-140	SpB	0	232	ordered_Spar_9	30491	30722	+	2	7_ancest
iORF_57227	UWOPS_79-140	SpB	0	48	ordered_Spar_9	30496	30543	+	0	4_divergent
iORF_57234	UWOPS_79-140	SpB	0	85	ordered_Spar_9	30507	30591	+	0	5_SpeGroup
iORF_57235	UWOPS_79-140	SpB	0	99	ordered_Spar_9	30507	30605	+	0	7_ancest
iORF_57237	UWOPS_79-140	SpB	1	42	ordered_Spar_9	30507	30548	+	0	4_divergent
iORF_57239	UWOPS_79-140	SpB	0	79	ordered_Spar_9	30511	30589	-	0	5_SpeGroup
iORF_57242	UWOPS_79-140	SpB	1	36	ordered_Spar_9	30530	30565	-	0	3_pPar
iORF_57247	UWOPS_79-140	SpB	1	126	ordered_Spar_9	30554	30679	+	2	4_divergent
iORF_57249	UWOPS_79-140	SpB	1	42	ordered_Spar_9	30564	30605	+	0	6_polymorphic
iORF_57250	UWOPS_79-140	SpB	1	21	ordered_Spar_9	30569	30589	-	0	4_divergent
iORF_57228	UWOPS_79-140	SpB	1	24	ordered_Spar_9	30694	30717	-	0	1_conserved
iORF_57231	UWOPS_79-140	SpB	0	70	ordered_Spar_9	30716	30785	+	1	6_polymorphic
iORF_57232	UWOPS_79-140	SpB	1	78	ordered_Spar_9	30716	30793	+	1	6_polymorphic
iORF_57233	UWOPS_79-140	SpB	1	87	ordered_Spar_9	30765	30851	-	0	3_pPar
iORF_57240	UWOPS_79-140	SpB	1	36	ordered_Spar_9	30807	30842	+	0	1_conserved
iORF_57267	UWOPS_79-140	SpB	1	12	ordered_Spar_9	34983	34994	-	0	3_pPar
iORF_57259	UWOPS_79-140	SpB	0	156	ordered_Spar_9	35009	35164	-	1	5_SpeGroup
iORF_57260	UWOPS_79-140	SpB	0	87	ordered_Spar_9	35014	35100	-	1	5_SpeGroup
iORF_57263	UWOPS_79-140	SpB	1	27	ordered_Spar_9	35021	35047	+	0	3_pPar
iORF_57265	UWOPS_79-140	SpB	1	51	ordered_Spar_9	35037	35087	+	1	3_pPar
iORF_57266	UWOPS_79-140	SpB	1	57	ordered_Spar_9	35044	35100	-	1	4_divergent
iORF_57268	UWOPS_79-140	SpB	1	108	ordered_Spar_9	35057	35164	-	1	4_divergent
iORF_57252	UWOPS_79-140	SpB	1	27	ordered_Spar_9	35107	35133	-	0	1_conserved
iORF_57253	UWOPS_79-140	SpB	0	27	ordered_Spar_9	35120	35146	+	0	6_polymorphic
iORF_57254	UWOPS_79-140	SpB	1	102	ordered_Spar_9	35120	35221	+	0	6_polymorphic
iORF_57256	UWOPS_79-140	SpB	0	75	ordered_Spar_9	35143	35217	-	0	5_SpeGroup
iORF_57278	UWOPS_79-140	SpB	0	9	ordered_Spar_9	35913	35921	-	0	5_SpeGroup
iORF_57269	UWOPS_79-140	SpB	0	18	ordered_Spar_9	35954	35971	+	0	5_SpeGroup
iORF_57302	UWOPS_79-140	SpB	0	103	ordered_Spar_9	37029	37131	+	15	6_polymorphic
iORF_57303	UWOPS_79-140	SpB	1	63	ordered_Spar_9	37033	37095	+	1	4_divergent
iORF_57304	UWOPS_79-140	SpB	0	80	ordered_Spar_9	37033	37112	+	1	5_SpeGroup
iORF_57305	UWOPS_79-140	SpB	1	51	ordered_Spar_9	37078	37128	-	0	3_pPar
iORF_57306	UWOPS_79-140	SpB	0	18	ordered_Spar_9	37092	37109	-	0	6_polymorphic
iORF_57321	UWOPS_79-140	SpB	0	176	ordered_Spar_9	40564	40739	+	1	5_SpeGroup
iORF_57329	UWOPS_79-140	SpB	0	80	ordered_Spar_9	40571	40650	+	1	6_polymorphic
iORF_57330	UWOPS_79-140	SpB	1	39	ordered_Spar_9	40571	40609	+	1	6_polymorphic
iORF_57343	UWOPS_79-140	SpB	0	39	ordered_Spar_9	40637	40675	+	0	5_SpeGroup
iORF_57344	UWOPS_79-140	SpB	1	51	ordered_Spar_9	40637	40687	+	0	4_divergent
iORF_57312	UWOPS_79-140	SpB	0	72	ordered_Spar_9	40668	40739	+	0	5_SpeGroup
iORF_57313	UWOPS_79-140	SpB	1	39	ordered_Spar_9	40694	40732	-	0	3_pPar
iORF_57316	UWOPS_79-140	SpB	1	42	ordered_Spar_9	40729	40770	-	0	3_pPar
iORF_57317	UWOPS_79-140	SpB	1	9	ordered_Spar_9	40731	40739	+	0	5_SpeGroup
iORF_57335	UWOPS_79-140	SpB	1	18	ordered_Spar_9	40843	40860	-	0	1_conserved
iORF_57348	UWOPS_79-140	SpB	1	24	ordered_Spar_9	42962	42985	+	0	1_conserved
iORF_57350	UWOPS_79-140	SpB	0	54	ordered_Spar_9	43009	43062	+	0	5_SpeGroup
iORF_57345	UWOPS_79-140	SpB	1	96	ordered_Spar_9	43046	43141	-	0	1_conserved
iORF_57346	UWOPS_79-140	SpB	1	42	ordered_Spar_9	43089	43130	-	0	3_pPar
iORF_57347	UWOPS_79-140	SpB	1	12	ordered_Spar_9	43165	43176	+	0	1_conserved
iORF_57354	UWOPS_79-140	SpB	1	45	ordered_Spar_9	44287	44331	+	0	5_SpeGroup
iORF_57351	UWOPS_79-140	SpB	1	9	ordered_Spar_9	44347	44355	+	0	3_pPar
iORF_57352	UWOPS_79-140	SpB	0	21	ordered_Spar_9	44369	44389	+	0	6_polymorphic
iORF_57368	UWOPS_79-140	SpB	0	12	ordered_Spar_9	45599	45610	-	0	5_SpeGroup
iORF_57369	UWOPS_79-140	SpB	1	33	ordered_Spar_9	45599	45631	-	0	4_divergent
iORF_57359	UWOPS_79-140	SpB	0	119	ordered_Spar_9	45615	45733	+	4	4_divergent
iORF_57360	UWOPS_79-140	SpB	1	144	ordered_Spar_9	45615	45758	+	4	5_SpeGroup
iORF_57367	UWOPS_79-140	SpB	1	57	ordered_Spar_9	45626	45682	+	0	3_pPar
iORF_57391	UWOPS_79-140	SpB	0	15	ordered_Spar_9	49908	49922	+	0	5_SpeGroup
iORF_57392	UWOPS_79-140	SpB	1	186	ordered_Spar_9	49908	50093	+	4	4_divergent
iORF_57390	UWOPS_79-140	SpB	1	9	ordered_Spar_9	49930	49938	+	0	1_conserved
iORF_57395	UWOPS_79-140	SpB	1	39	ordered_Spar_9	49957	49995	+	0	3_pPar
iORF_57379	UWOPS_79-140	SpB	1	90	ordered_Spar_9	50011	50100	+	1	1_conserved
iORF_57382	UWOPS_79-140	SpB	1	165	ordered_Spar_9	50018	50182	+	1	1_conserved
iORF_57383	UWOPS_79-140	SpB	1	51	ordered_Spar_9	50058	50108	-	0	3_pPar
iORF_57385	UWOPS_79-140	SpB	1	15	ordered_Spar_9	50126	50140	-	0	1_conserved
iORF_57386	UWOPS_79-140	SpB	1	18	ordered_Spar_9	50137	50154	-	0	3_pPar
iORF_57388	UWOPS_79-140	SpB	1	42	ordered_Spar_9	50147	50188	-	0	1_conserved
iORF_57389	UWOPS_79-140	SpB	1	24	ordered_Spar_9	50189	50212	-	0	3_pPar
iORF_57410	UWOPS_79-140	SpB	1	51	ordered_Spar_9	51961	52011	+	1	3_pPar
iORF_57413	UWOPS_79-140	SpB	0	99	ordered_Spar_9	51974	52072	+	1	6_polymorphic
iORF_57414	UWOPS_79-140	SpB	0	137	ordered_Spar_9	51974	52110	+	1	5_SpeGroup
iORF_57415	UWOPS_79-140	SpB	0	15	ordered_Spar_9	51974	51988	+	1	5_SpeGroup
iORF_57416	UWOPS_79-140	SpB	1	45	ordered_Spar_9	51974	52018	+	1	6_polymorphic
iORF_57418	UWOPS_79-140	SpB	0	90	ordered_Spar_9	51980	52069	-	0	6_polymorphic
iORF_57419	UWOPS_79-140	SpB	0	64	ordered_Spar_9	52006	52069	-	0	5_SpeGroup
iORF_57421	UWOPS_79-140	SpB	1	36	ordered_Spar_9	52015	52050	+	0	3_pPar
iORF_57398	UWOPS_79-140	SpB	0	15	ordered_Spar_9	52118	52132	+	0	5_SpeGroup
iORF_57399	UWOPS_79-140	SpB	1	15	ordered_Spar_9	52137	52151	-	0	5_SpeGroup
iORF_57405	UWOPS_79-140	SpB	0	21	ordered_Spar_9	52162	52182	-	0	5_SpeGroup
iORF_57406	UWOPS_79-140	SpB	1	30	ordered_Spar_9	52162	52191	-	0	4_divergent
iORF_57412	UWOPS_79-140	SpB	1	18	ordered_Spar_9	52208	52225	+	0	3_pPar
iORF_57505	UWOPS_79-140	SpB	1	237	ordered_Spar_9	57340	57576	-	4	5_SpeGroup
iORF_57436	UWOPS_79-140	SpB	1	21	ordered_Spar_9	57416	57436	-	0	3_pPar
iORF_57468	UWOPS_79-140	SpB	0	112	ordered_Spar_9	57465	57576	-	4	5_SpeGroup
iORF_57471	UWOPS_79-140	SpB	0	54	ordered_Spar_9	57512	57565	-	2	5_SpeGroup
iORF_57473	UWOPS_79-140	SpB	0	56	ordered_Spar_9	57533	57588	+	3	5_SpeGroup
iORF_57477	UWOPS_79-140	SpB	1	27	ordered_Spar_9	57555	57581	+	3	4_divergent
iORF_57491	UWOPS_79-140	SpB	0	12	ordered_Spar_9	57630	57641	-	1	4_divergent
iORF_57492	UWOPS_79-140	SpB	0	72	ordered_Spar_9	57632	57703	+	2	5_SpeGroup
iORF_57493	UWOPS_79-140	SpB	1	42	ordered_Spar_9	57641	57682	-	0	4_divergent
iORF_57494	UWOPS_79-140	SpB	0	179	ordered_Spar_9	57641	57819	-	4	5_SpeGroup
iORF_57496	UWOPS_79-140	SpB	0	54	ordered_Spar_9	57681	57734	+	3	5_SpeGroup
iORF_57497	UWOPS_79-140	SpB	1	120	ordered_Spar_9	57700	57819	-	3	5_SpeGroup
iORF_57499	UWOPS_79-140	SpB	0	89	ordered_Spar_9	57731	57819	-	1	6_polymorphic
iORF_57501	UWOPS_79-140	SpB	0	36	ordered_Spar_9	57780	57815	-	0	6_polymorphic
iORF_57502	UWOPS_79-140	SpB	1	12	ordered_Spar_9	57804	57815	-	0	6_polymorphic
iORF_57503	UWOPS_79-140	SpB	1	15	ordered_Spar_9	57814	57828	+	0	3_pPar
iORF_57509	UWOPS_79-140	SpB	1	9	ordered_Spar_9	57902	57910	-	0	1_conserved
iORF_57444	UWOPS_79-140	SpB	1	27	ordered_Spar_9	58824	58850	-	0	1_conserved
iORF_57445	UWOPS_79-140	SpB	1	42	ordered_Spar_9	58840	58881	-	0	6_polymorphic
iORF_57447	UWOPS_79-140	SpB	1	33	ordered_Spar_9	58843	58875	+	0	1_conserved
iORF_57451	UWOPS_79-140	SpB	1	75	ordered_Spar_9	58915	58989	-	4	6_polymorphic
iORF_57453	UWOPS_79-140	SpB	0	52	ordered_Spar_9	58917	58968	+	4	6_polymorphic
iORF_57454	UWOPS_79-140	SpB	1	75	ordered_Spar_9	58917	58991	+	4	6_polymorphic
iORF_57455	UWOPS_79-140	SpB	0	89	ordered_Spar_9	58917	59005	+	4	6_polymorphic
iORF_57456	UWOPS_79-140	SpB	0	138	ordered_Spar_9	58917	59054	+	5	6_polymorphic
iORF_57457	UWOPS_79-140	SpB	0	58	ordered_Spar_9	58932	58989	-	4	6_polymorphic
iORF_57460	UWOPS_79-140	SpB	0	33	ordered_Spar_9	58946	58978	-	3	6_polymorphic
iORF_57461	UWOPS_79-140	SpB	0	44	ordered_Spar_9	58946	58989	-	3	6_polymorphic
iORF_57465	UWOPS_79-140	SpB	1	27	ordered_Spar_9	58979	59005	+	0	6_polymorphic
iORF_57467	UWOPS_79-140	SpB	1	57	ordered_Spar_9	58998	59054	+	1	6_polymorphic
iORF_57555	UWOPS_79-140	SpB	1	198	ordered_Spar_9	62764	62961	-	3	3_pPar
iORF_57571	UWOPS_79-140	SpB	0	24	ordered_Spar_9	62788	62811	+	0	5_SpeGroup
iORF_57573	UWOPS_79-140	SpB	1	30	ordered_Spar_9	62790	62819	+	0	5_SpeGroup
iORF_57576	UWOPS_79-140	SpB	0	15	ordered_Spar_9	62805	62819	+	0	4_divergent
iORF_57536	UWOPS_79-140	SpB	1	96	ordered_Spar_9	62847	62942	-	3	5_SpeGroup
iORF_57537	UWOPS_79-140	SpB	1	30	ordered_Spar_9	62868	62897	+	0	4_divergent
iORF_57538	UWOPS_79-140	SpB	0	42	ordered_Spar_9	62868	62909	+	0	5_SpeGroup
iORF_57540	UWOPS_79-140	SpB	0	60	ordered_Spar_9	62883	62942	-	3	5_SpeGroup
iORF_57541	UWOPS_79-140	SpB	0	27	ordered_Spar_9	62916	62942	-	3	5_SpeGroup
iORF_57542	UWOPS_79-140	SpB	0	191	ordered_Spar_9	62939	63129	-	1	5_SpeGroup
iORF_57543	UWOPS_79-140	SpB	1	198	ordered_Spar_9	62939	63136	-	1	5_SpeGroup
iORF_57544	UWOPS_79-140	SpB	1	12	ordered_Spar_9	62953	62964	+	0	1_conserved
iORF_57545	UWOPS_79-140	SpB	1	87	ordered_Spar_9	62974	63060	-	1	3_pPar
iORF_57547	UWOPS_79-140	SpB	0	146	ordered_Spar_9	62991	63136	-	1	5_SpeGroup
iORF_57549	UWOPS_79-140	SpB	0	57	ordered_Spar_9	62998	63054	+	1	4_divergent
iORF_57550	UWOPS_79-140	SpB	1	96	ordered_Spar_9	62998	63093	+	1	5_SpeGroup
iORF_57552	UWOPS_79-140	SpB	0	79	ordered_Spar_9	63051	63129	-	0	5_SpeGroup
iORF_57553	UWOPS_79-140	SpB	1	36	ordered_Spar_9	63053	63088	+	0	5_SpeGroup
iORF_57556	UWOPS_79-140	SpB	1	51	ordered_Spar_9	63079	63129	-	0	5_SpeGroup
iORF_57557	UWOPS_79-140	SpB	0	58	ordered_Spar_9	63079	63136	-	0	7_ancest
iORF_57560	UWOPS_79-140	SpB	0	24	ordered_Spar_9	63151	63174	+	0	5_SpeGroup
iORF_57562	UWOPS_79-140	SpB	1	30	ordered_Spar_9	63178	63207	+	2	4_divergent
iORF_57563	UWOPS_79-140	SpB	1	18	ordered_Spar_9	63224	63241	+	0	3_pPar
iORF_57564	UWOPS_79-140	SpB	1	42	ordered_Spar_9	63228	63269	+	0	4_divergent
iORF_57565	UWOPS_79-140	SpB	1	87	ordered_Spar_9	63247	63333	-	0	1_conserved
iORF_57566	UWOPS_79-140	SpB	1	12	ordered_Spar_9	63281	63292	+	0	1_conserved
iORF_57568	UWOPS_79-140	SpB	1	33	ordered_Spar_9	63289	63321	+	0	4_divergent
iORF_57569	UWOPS_79-140	SpB	1	78	ordered_Spar_9	63318	63395	+	0	1_conserved
iORF_57572	UWOPS_79-140	SpB	0	108	ordered_Spar_9	63330	63437	-	0	5_SpeGroup
iORF_57574	UWOPS_79-140	SpB	1	27	ordered_Spar_9	63358	63384	+	0	3_pPar
iORF_57575	UWOPS_79-140	SpB	0	51	ordered_Spar_9	63389	63439	-	0	5_SpeGroup
iORF_57586	UWOPS_79-140	SpB	1	36	ordered_Spar_9	65050	65085	+	1	4_divergent
iORF_57587	UWOPS_79-140	SpB	0	48	ordered_Spar_9	65050	65097	+	1	5_SpeGroup
iORF_57591	UWOPS_79-140	SpB	0	83	ordered_Spar_9	65050	65132	+	1	7_ancest
iORF_57577	UWOPS_79-140	SpB	0	13	ordered_Spar_9	65155	65167	+	0	5_SpeGroup
iORF_57578	UWOPS_79-140	SpB	0	32	ordered_Spar_9	65155	65186	+	1	7_ancest
iORF_57579	UWOPS_79-140	SpB	1	45	ordered_Spar_9	65155	65199	+	1	4_divergent
iORF_57581	UWOPS_79-140	SpB	0	9	ordered_Spar_9	65210	65218	+	0	6_polymorphic
iORF_57582	UWOPS_79-140	SpB	1	45	ordered_Spar_9	65215	65259	+	0	6_polymorphic
iORF_57583	UWOPS_79-140	SpB	0	39	ordered_Spar_9	65221	65259	+	0	6_polymorphic
iORF_57584	UWOPS_79-140	SpB	0	24	ordered_Spar_9	65320	65343	+	0	5_SpeGroup
iORF_57585	UWOPS_79-140	SpB	1	9	ordered_Spar_9	65324	65332	+	0	1_conserved
iORF_57589	UWOPS_79-140	SpB	0	103	ordered_Spar_9	65413	65515	-	3	5_SpeGroup
iORF_57590	UWOPS_79-140	SpB	0	97	ordered_Spar_9	65419	65515	-	3	7_ancest
iORF_57596	UWOPS_79-140	SpB	1	63	ordered_Spar_9	65453	65515	-	3	4_divergent
iORF_57597	UWOPS_79-140	SpB	0	82	ordered_Spar_9	65453	65534	-	3	5_SpeGroup
iORF_57598	UWOPS_79-140	SpB	0	112	ordered_Spar_9	65453	65564	-	3	7_ancest
iORF_57599	UWOPS_79-140	SpB	0	52	ordered_Spar_9	65473	65524	+	2	5_SpeGroup
iORF_57600	UWOPS_79-140	SpB	1	81	ordered_Spar_9	65473	65553	+	2	4_divergent
iORF_57603	UWOPS_79-140	SpB	0	45	ordered_Spar_9	65490	65534	-	2	6_polymorphic
iORF_57604	UWOPS_79-140	SpB	1	75	ordered_Spar_9	65490	65564	-	2	6_polymorphic
iORF_57605	UWOPS_79-140	SpB	1	54	ordered_Spar_9	65515	65568	-	0	4_divergent
iORF_57606	UWOPS_79-140	SpB	0	88	ordered_Spar_9	65515	65602	-	0	5_SpeGroup
iORF_57607	UWOPS_79-140	SpB	1	9	ordered_Spar_9	65531	65539	-	0	3_pPar
iORF_57608	UWOPS_79-140	SpB	0	9	ordered_Spar_9	65556	65564	-	0	6_polymorphic
iORF_57610	UWOPS_79-140	SpB	1	15	ordered_Spar_9	65563	65577	+	0	4_divergent
iORF_57611	UWOPS_79-140	SpB	0	12	ordered_Spar_9	65605	65616	+	0	6_polymorphic
iORF_57623	UWOPS_79-140	SpB	0	116	ordered_Spar_9	66574	66689	+	1	7_ancest
iORF_57625	UWOPS_79-140	SpB	1	63	ordered_Spar_9	66574	66636	+	1	4_divergent
iORF_57639	UWOPS_79-140	SpB	0	92	ordered_Spar_9	66598	66689	+	1	5_SpeGroup
iORF_57655	UWOPS_79-140	SpB	0	26	ordered_Spar_9	66609	66634	-	1	4_divergent
iORF_57671	UWOPS_79-140	SpB	1	39	ordered_Spar_9	66627	66665	-	0	6_polymorphic
iORF_57672	UWOPS_79-140	SpB	0	48	ordered_Spar_9	66627	66674	-	0	6_polymorphic
iORF_57614	UWOPS_79-140	SpB	1	54	ordered_Spar_9	66658	66711	+	7	1_conserved
iORF_57615	UWOPS_79-140	SpB	1	42	ordered_Spar_9	66662	66703	-	7	6_polymorphic
iORF_57616	UWOPS_79-140	SpB	0	39	ordered_Spar_9	66665	66703	-	7	6_polymorphic
iORF_57619	UWOPS_79-140	SpB	0	50	ordered_Spar_9	66686	66735	+	8	5_SpeGroup
iORF_57620	UWOPS_79-140	SpB	0	63	ordered_Spar_9	66686	66748	+	8	7_ancest
iORF_57621	UWOPS_79-140	SpB	1	129	ordered_Spar_9	66686	66814	+	8	4_divergent
iORF_57622	UWOPS_79-140	SpB	1	12	ordered_Spar_9	66703	66714	-	0	6_polymorphic
iORF_57626	UWOPS_79-140	SpB	1	18	ordered_Spar_9	66723	66740	+	1	5_SpeGroup
iORF_57627	UWOPS_79-140	SpB	0	45	ordered_Spar_9	66737	66781	-	0	6_polymorphic
iORF_57628	UWOPS_79-140	SpB	1	12	ordered_Spar_9	66754	66765	+	0	1_conserved
iORF_57629	UWOPS_79-140	SpB	0	24	ordered_Spar_9	66781	66804	-	0	6_polymorphic
iORF_57630	UWOPS_79-140	SpB	1	57	ordered_Spar_9	66781	66837	-	0	6_polymorphic
iORF_57631	UWOPS_79-140	SpB	0	243	ordered_Spar_9	66794	67036	-	2	5_SpeGroup
iORF_57633	UWOPS_79-140	SpB	0	30	ordered_Spar_9	66808	66837	-	0	6_polymorphic
iORF_57636	UWOPS_79-140	SpB	1	39	ordered_Spar_9	66930	66968	-	0	5_SpeGroup
iORF_57637	UWOPS_79-140	SpB	0	133	ordered_Spar_9	66930	67062	-	1	5_SpeGroup
iORF_57640	UWOPS_79-140	SpB	0	9	ordered_Spar_9	66960	66968	-	0	5_SpeGroup
iORF_57641	UWOPS_79-140	SpB	1	9	ordered_Spar_9	66970	66978	+	0	3_pPar
iORF_57643	UWOPS_79-140	SpB	1	18	ordered_Spar_9	66981	66998	-	0	4_divergent
iORF_57644	UWOPS_79-140	SpB	0	28	ordered_Spar_9	66993	67020	-	0	5_SpeGroup
iORF_57645	UWOPS_79-140	SpB	0	28	ordered_Spar_9	67014	67041	+	0	5_SpeGroup
iORF_57646	UWOPS_79-140	SpB	1	27	ordered_Spar_9	67015	67041	+	0	5_SpeGroup
iORF_57649	UWOPS_79-140	SpB	0	120	ordered_Spar_9	67019	67138	+	1	5_SpeGroup
iORF_57650	UWOPS_79-140	SpB	0	127	ordered_Spar_9	67019	67145	+	1	6_polymorphic
iORF_57651	UWOPS_79-140	SpB	1	132	ordered_Spar_9	67019	67150	+	1	6_polymorphic
iORF_57652	UWOPS_79-140	SpB	0	24	ordered_Spar_9	67035	67058	+	1	5_SpeGroup
iORF_57653	UWOPS_79-140	SpB	1	36	ordered_Spar_9	67038	67073	-	1	3_pPar
iORF_57654	UWOPS_79-140	SpB	1	15	ordered_Spar_9	67044	67058	+	1	4_divergent
iORF_57656	UWOPS_79-140	SpB	1	12	ordered_Spar_9	67080	67091	-	0	3_pPar
iORF_57658	UWOPS_79-140	SpB	1	45	ordered_Spar_9	67092	67136	-	0	6_polymorphic
iORF_57660	UWOPS_79-140	SpB	0	19	ordered_Spar_9	67118	67136	-	0	6_polymorphic
iORF_57661	UWOPS_79-140	SpB	0	21	ordered_Spar_9	67125	67145	+	0	5_SpeGroup
iORF_57664	UWOPS_79-140	SpB	0	71	ordered_Spar_9	67147	67217	+	3	7_ancest
iORF_57665	UWOPS_79-140	SpB	0	80	ordered_Spar_9	67147	67226	+	3	5_SpeGroup
iORF_57666	UWOPS_79-140	SpB	1	102	ordered_Spar_9	67147	67248	+	3	4_divergent
iORF_57667	UWOPS_79-140	SpB	1	21	ordered_Spar_9	67197	67217	+	1	4_divergent
iORF_57669	UWOPS_79-140	SpB	0	92	ordered_Spar_9	67197	67288	+	1	5_SpeGroup
iORF_57670	UWOPS_79-140	SpB	0	140	ordered_Spar_9	67207	67346	-	2	5_SpeGroup
iORF_57686	UWOPS_79-140	SpB	1	129	ordered_Spar_9	69440	69568	+	0	4_divergent
iORF_57687	UWOPS_79-140	SpB	0	153	ordered_Spar_9	69440	69592	+	0	5_SpeGroup
iORF_57685	UWOPS_79-140	SpB	1	36	ordered_Spar_9	69475	69510	-	0	3_pPar
iORF_57675	UWOPS_79-140	SpB	1	9	ordered_Spar_9	69618	69626	+	0	1_conserved
iORF_57680	UWOPS_79-140	SpB	0	33	ordered_Spar_9	69660	69692	+	5	6_polymorphic
iORF_57681	UWOPS_79-140	SpB	0	84	ordered_Spar_9	69660	69743	+	10	5_SpeGroup
iORF_57684	UWOPS_79-140	SpB	1	24	ordered_Spar_9	69750	69773	-	0	3_pPar
iORF_57692	UWOPS_79-140	SpB	1	57	ordered_Spar_9	72321	72377	+	0	6_polymorphic
iORF_57693	UWOPS_79-140	SpB	0	59	ordered_Spar_9	72321	72379	+	0	6_polymorphic
iORF_57695	UWOPS_79-140	SpB	0	100	ordered_Spar_9	72353	72452	+	0	5_SpeGroup
iORF_57696	UWOPS_79-140	SpB	1	54	ordered_Spar_9	72353	72406	+	0	6_polymorphic
iORF_57720	UWOPS_79-140	SpB	0	35	ordered_Spar_9	74253	74287	+	1	5_SpeGroup
iORF_57721	UWOPS_79-140	SpB	1	39	ordered_Spar_9	74254	74292	-	1	6_polymorphic
iORF_57731	UWOPS_79-140	SpB	0	93	ordered_Spar_9	77150	77242	+	2	6_polymorphic
iORF_57728	UWOPS_79-140	SpB	1	48	ordered_Spar_9	77169	77216	-	2	3_pPar
iORF_57732	UWOPS_79-140	SpB	1	15	ordered_Spar_9	77186	77200	-	0	3_pPar
iORF_57734	UWOPS_79-140	SpB	1	54	ordered_Spar_9	77199	77252	+	0	3_pPar
iORF_57735	UWOPS_79-140	SpB	1	33	ordered_Spar_9	77210	77242	+	0	6_polymorphic
iORF_57736	UWOPS_79-140	SpB	1	27	ordered_Spar_9	77222	77248	-	0	1_conserved
iORF_57737	UWOPS_79-140	SpB	0	39	ordered_Spar_9	77226	77264	-	0	6_polymorphic
iORF_57722	UWOPS_79-140	SpB	0	16	ordered_Spar_9	77249	77264	-	0	6_polymorphic
iORF_57756	UWOPS_79-140	SpB	1	21	ordered_Spar_9	78071	78091	-	0	4_divergent
iORF_57757	UWOPS_79-140	SpB	0	54	ordered_Spar_9	78086	78139	+	2	7_ancest
iORF_57758	UWOPS_79-140	SpB	1	39	ordered_Spar_9	78086	78124	+	2	3_pPar
iORF_57742	UWOPS_79-140	SpB	0	21	ordered_Spar_9	78127	78147	+	0	5_SpeGroup
iORF_57743	UWOPS_79-140	SpB	1	57	ordered_Spar_9	78136	78192	-	0	3_pPar
iORF_57744	UWOPS_79-140	SpB	1	27	ordered_Spar_9	78207	78233	-	2	3_pPar
iORF_57746	UWOPS_79-140	SpB	1	45	ordered_Spar_9	78228	78272	+	0	1_conserved
iORF_57747	UWOPS_79-140	SpB	0	47	ordered_Spar_9	78251	78297	-	2	5_SpeGroup
iORF_57748	UWOPS_79-140	SpB	0	27	ordered_Spar_9	78253	78279	+	0	4_divergent
iORF_57749	UWOPS_79-140	SpB	0	24	ordered_Spar_9	78274	78297	-	2	5_SpeGroup
iORF_57750	UWOPS_79-140	SpB	1	51	ordered_Spar_9	78274	78324	-	3	5_SpeGroup
iORF_57751	UWOPS_79-140	SpB	0	26	ordered_Spar_9	78299	78324	-	1	4_divergent
iORF_57752	UWOPS_79-140	SpB	1	108	ordered_Spar_9	78345	78452	+	0	1_conserved
iORF_57753	UWOPS_79-140	SpB	1	63	ordered_Spar_9	78366	78428	-	0	1_conserved
iORF_57754	UWOPS_79-140	SpB	1	63	ordered_Spar_9	78406	78468	-	0	4_divergent
iORF_57755	UWOPS_79-140	SpB	0	93	ordered_Spar_9	78406	78498	-	0	5_SpeGroup
iORF_57769	UWOPS_79-140	SpB	1	24	ordered_Spar_9	79035	79058	-	0	3_pPar
iORF_57775	UWOPS_79-140	SpB	1	18	ordered_Spar_9	79055	79072	-	0	5_SpeGroup
iORF_57779	UWOPS_79-140	SpB	1	12	ordered_Spar_9	79089	79100	+	0	3_pPar
iORF_57781	UWOPS_79-140	SpB	0	81	ordered_Spar_9	79103	79183	-	2	5_SpeGroup
iORF_57782	UWOPS_79-140	SpB	1	84	ordered_Spar_9	79103	79186	-	2	6_polymorphic
iORF_57783	UWOPS_79-140	SpB	0	79	ordered_Spar_9	79108	79186	-	2	6_polymorphic
iORF_57762	UWOPS_79-140	SpB	0	59	ordered_Spar_9	79128	79186	-	2	5_SpeGroup
iORF_57770	UWOPS_79-140	SpB	0	15	ordered_Spar_9	79218	79232	-	0	6_polymorphic
iORF_57822	UWOPS_79-140	SpB	1	39	ordered_Spar_9	82146	82184	+	1	4_divergent
iORF_57831	UWOPS_79-140	SpB	1	9	ordered_Spar_9	82161	82169	-	0	3_pPar
iORF_57833	UWOPS_79-140	SpB	1	45	ordered_Spar_9	82163	82207	+	0	4_divergent
iORF_57834	UWOPS_79-140	SpB	0	28	ordered_Spar_9	82163	82190	+	0	5_SpeGroup
iORF_57788	UWOPS_79-140	SpB	1	9	ordered_Spar_9	82245	82253	-	0	4_divergent
iORF_57791	UWOPS_79-140	SpB	1	207	ordered_Spar_9	82293	82499	-	2	4_divergent
iORF_57793	UWOPS_79-140	SpB	0	57	ordered_Spar_9	82306	82362	-	0	6_polymorphic
iORF_57794	UWOPS_79-140	SpB	0	124	ordered_Spar_9	82306	82429	-	2	5_SpeGroup
iORF_57796	UWOPS_79-140	SpB	1	114	ordered_Spar_9	82316	82429	-	2	6_polymorphic
iORF_57797	UWOPS_79-140	SpB	0	184	ordered_Spar_9	82316	82499	-	2	5_SpeGroup
iORF_57800	UWOPS_79-140	SpB	0	96	ordered_Spar_9	82334	82429	-	2	6_polymorphic
iORF_57801	UWOPS_79-140	SpB	0	9	ordered_Spar_9	82361	82369	+	0	6_polymorphic
iORF_57806	UWOPS_79-140	SpB	1	141	ordered_Spar_9	82426	82566	-	0	6_polymorphic
iORF_57807	UWOPS_79-140	SpB	0	30	ordered_Spar_9	82445	82474	-	0	5_SpeGroup
iORF_57808	UWOPS_79-140	SpB	1	48	ordered_Spar_9	82457	82504	+	0	6_polymorphic
iORF_57809	UWOPS_79-140	SpB	0	108	ordered_Spar_9	82459	82566	-	0	6_polymorphic
iORF_57810	UWOPS_79-140	SpB	1	252	ordered_Spar_9	82465	82716	+	0	6_polymorphic
iORF_57814	UWOPS_79-140	SpB	0	12	ordered_Spar_9	82493	82504	+	0	6_polymorphic
iORF_57816	UWOPS_79-140	SpB	1	78	ordered_Spar_9	82496	82573	-	0	5_SpeGroup
iORF_57818	UWOPS_79-140	SpB	0	150	ordered_Spar_9	82524	82673	-	0	5_SpeGroup
iORF_57819	UWOPS_79-140	SpB	1	204	ordered_Spar_9	82524	82727	-	0	4_divergent
iORF_57820	UWOPS_79-140	SpB	0	177	ordered_Spar_9	82540	82716	+	0	6_polymorphic
iORF_57821	UWOPS_79-140	SpB	1	12	ordered_Spar_9	82565	82576	+	0	3_pPar
iORF_57823	UWOPS_79-140	SpB	1	21	ordered_Spar_9	82592	82612	-	0	4_divergent
iORF_57825	UWOPS_79-140	SpB	0	18	ordered_Spar_9	82595	82612	-	0	5_SpeGroup
iORF_57828	UWOPS_79-140	SpB	1	36	ordered_Spar_9	82686	82721	+	0	3_pPar
iORF_57850	UWOPS_79-140	SpB	0	43	ordered_Spar_9	84113	84155	-	1	5_SpeGroup
iORF_57851	UWOPS_79-140	SpB	0	89	ordered_Spar_9	84113	84201	-	3	5_SpeGroup
iORF_57864	UWOPS_79-140	SpB	1	129	ordered_Spar_9	84117	84245	-	5	6_polymorphic
iORF_57866	UWOPS_79-140	SpB	0	39	ordered_Spar_9	84117	84155	-	1	6_polymorphic
iORF_57860	UWOPS_79-140	SpB	0	97	ordered_Spar_9	84149	84245	-	4	6_polymorphic
iORF_57861	UWOPS_79-140	SpB	1	120	ordered_Spar_9	84149	84268	-	4	6_polymorphic
iORF_57862	UWOPS_79-140	SpB	0	49	ordered_Spar_9	84149	84197	-	2	5_SpeGroup
iORF_57863	UWOPS_79-140	SpB	0	53	ordered_Spar_9	84149	84201	-	2	5_SpeGroup
iORF_57867	UWOPS_79-140	SpB	0	80	ordered_Spar_9	84166	84245	-	4	5_SpeGroup
iORF_57868	UWOPS_79-140	SpB	0	103	ordered_Spar_9	84166	84268	-	4	6_polymorphic
iORF_57871	UWOPS_79-140	SpB	1	15	ordered_Spar_9	84170	84184	+	2	6_polymorphic
iORF_57872	UWOPS_79-140	SpB	0	22	ordered_Spar_9	84170	84191	+	2	6_polymorphic
iORF_57877	UWOPS_79-140	SpB	1	21	ordered_Spar_9	84181	84201	-	0	5_SpeGroup
iORF_57878	UWOPS_79-140	SpB	0	87	ordered_Spar_9	84182	84268	-	2	5_SpeGroup
iORF_57885	UWOPS_79-140	SpB	0	75	ordered_Spar_9	84194	84268	-	2	5_SpeGroup
iORF_57886	UWOPS_79-140	SpB	1	18	ordered_Spar_9	84200	84217	+	0	3_pPar
iORF_57844	UWOPS_79-140	SpB	1	51	ordered_Spar_9	84214	84264	-	2	4_divergent
iORF_57855	UWOPS_79-140	SpB	1	54	ordered_Spar_9	84315	84368	-	1	4_divergent
iORF_57856	UWOPS_79-140	SpB	0	63	ordered_Spar_9	84315	84377	-	1	5_SpeGroup
iORF_57859	UWOPS_79-140	SpB	1	42	ordered_Spar_9	84319	84360	+	1	3_pPar
iORF_57914	UWOPS_79-140	SpB	1	57	ordered_Spar_9	86042	86098	+	0	4_divergent
iORF_57915	UWOPS_79-140	SpB	1	222	ordered_Spar_9	86082	86303	-	1	4_divergent
iORF_57922	UWOPS_79-140	SpB	0	45	ordered_Spar_9	86155	86199	-	0	6_polymorphic
iORF_57923	UWOPS_79-140	SpB	1	12	ordered_Spar_9	86168	86179	-	0	3_pPar
iORF_57926	UWOPS_79-140	SpB	1	9	ordered_Spar_9	86191	86199	-	0	5_SpeGroup
iORF_57928	UWOPS_79-140	SpB	1	60	ordered_Spar_9	86198	86257	+	1	6_polymorphic
iORF_57929	UWOPS_79-140	SpB	1	9	ordered_Spar_9	86211	86219	+	0	3_pPar
iORF_57932	UWOPS_79-140	SpB	0	39	ordered_Spar_9	86219	86257	+	1	6_polymorphic
iORF_57933	UWOPS_79-140	SpB	1	9	ordered_Spar_9	86239	86247	+	0	3_pPar
iORF_57934	UWOPS_79-140	SpB	0	87	ordered_Spar_9	86254	86340	-	0	4_divergent
iORF_57937	UWOPS_79-140	SpB	1	96	ordered_Spar_9	86260	86355	+	0	5_SpeGroup
iORF_57938	UWOPS_79-140	SpB	0	99	ordered_Spar_9	86260	86358	+	0	5_SpeGroup
iORF_57942	UWOPS_79-140	SpB	1	18	ordered_Spar_9	86294	86311	+	0	3_pPar
iORF_57958	UWOPS_79-140	SpB	1	90	ordered_Spar_9	86566	86655	-	0	4_divergent
iORF_57959	UWOPS_79-140	SpB	1	75	ordered_Spar_9	86571	86645	-	0	6_polymorphic
iORF_57960	UWOPS_79-140	SpB	0	87	ordered_Spar_9	86571	86657	-	0	5_SpeGroup
iORF_57963	UWOPS_79-140	SpB	1	87	ordered_Spar_9	86623	86709	+	0	4_divergent
iORF_57970	UWOPS_79-140	SpB	0	72	ordered_Spar_9	87663	87734	+	5	5_SpeGroup
iORF_57964	UWOPS_79-140	SpB	1	30	ordered_Spar_9	87752	87781	+	2	6_polymorphic
iORF_57965	UWOPS_79-140	SpB	0	43	ordered_Spar_9	87752	87794	+	2	6_polymorphic
iORF_57966	UWOPS_79-140	SpB	0	68	ordered_Spar_9	87752	87819	+	3	6_polymorphic
iORF_58008	UWOPS_79-140	SpB	0	266	ordered_Spar_9	88756	89021	-	1	5_SpeGroup
iORF_58009	UWOPS_79-140	SpB	0	280	ordered_Spar_9	88769	89048	-	1	6_polymorphic
iORF_58011	UWOPS_79-140	SpB	1	9	ordered_Spar_9	88795	88803	+	0	6_polymorphic
iORF_58012	UWOPS_79-140	SpB	0	213	ordered_Spar_9	88809	89021	-	1	7_ancest
iORF_58013	UWOPS_79-140	SpB	1	15	ordered_Spar_9	88814	88828	+	1	5_SpeGroup
iORF_58014	UWOPS_79-140	SpB	1	78	ordered_Spar_9	88825	88902	-	0	6_polymorphic
iORF_58015	UWOPS_79-140	SpB	1	69	ordered_Spar_9	88829	88897	+	0	6_polymorphic
iORF_58016	UWOPS_79-140	SpB	0	82	ordered_Spar_9	88829	88910	+	0	6_polymorphic
iORF_58019	UWOPS_79-140	SpB	0	52	ordered_Spar_9	88851	88902	-	0	6_polymorphic
iORF_58020	UWOPS_79-140	SpB	0	75	ordered_Spar_9	88851	88925	-	0	7_ancest
iORF_58021	UWOPS_79-140	SpB	1	198	ordered_Spar_9	88851	89048	-	0	6_polymorphic
iORF_58022	UWOPS_79-140	SpB	0	27	ordered_Spar_9	88899	88925	-	0	5_SpeGroup
iORF_58023	UWOPS_79-140	SpB	1	45	ordered_Spar_9	88918	88962	-	0	5_SpeGroup
iORF_58024	UWOPS_79-140	SpB	0	273	ordered_Spar_9	88918	89190	-	3	4_divergent
iORF_58025	UWOPS_79-140	SpB	0	54	ordered_Spar_9	88943	88996	-	0	5_SpeGroup
iORF_58028	UWOPS_79-140	SpB	0	42	ordered_Spar_9	88955	88996	-	0	5_SpeGroup
iORF_58031	UWOPS_79-140	SpB	0	108	ordered_Spar_9	88995	89102	+	1	4_divergent
iORF_58034	UWOPS_79-140	SpB	1	39	ordered_Spar_9	89020	89058	+	0	3_pPar
iORF_58040	UWOPS_79-140	SpB	1	12	ordered_Spar_9	89129	89140	-	0	6_polymorphic
iORF_58044	UWOPS_79-140	SpB	1	9	ordered_Spar_9	89172	89180	+	0	1_conserved
iORF_58059	UWOPS_79-140	SpB	1	45	ordered_Spar_9	89918	89962	-	1	6_polymorphic
iORF_58060	UWOPS_79-140	SpB	1	45	ordered_Spar_9	89921	89965	+	1	3_pPar
iORF_58050	UWOPS_79-140	SpB	0	27	ordered_Spar_9	89936	89962	-	1	5_SpeGroup
iORF_58052	UWOPS_79-140	SpB	1	18	ordered_Spar_9	90029	90046	-	0	3_pPar
iORF_58053	UWOPS_79-140	SpB	1	12	ordered_Spar_9	90076	90087	-	0	1_conserved
iORF_58105	UWOPS_79-140	SpB	1	39	ordered_Spar_9	91626	91664	-	0	3_pPar
iORF_58106	UWOPS_79-140	SpB	1	51	ordered_Spar_9	91630	91680	-	0	4_divergent
iORF_58111	UWOPS_79-140	SpB	1	30	ordered_Spar_9	91648	91677	+	0	3_pPar
iORF_58112	UWOPS_79-140	SpB	0	27	ordered_Spar_9	91654	91680	-	0	5_SpeGroup
iORF_58113	UWOPS_79-140	SpB	0	95	ordered_Spar_9	91654	91748	-	1	5_SpeGroup
iORF_58063	UWOPS_79-140	SpB	1	54	ordered_Spar_9	91695	91748	-	1	4_divergent
iORF_58065	UWOPS_79-140	SpB	1	42	ordered_Spar_9	91716	91757	+	0	1_conserved
iORF_58066	UWOPS_79-140	SpB	1	9	ordered_Spar_9	91736	91744	-	0	1_conserved
iORF_58069	UWOPS_79-140	SpB	0	31	ordered_Spar_9	91747	91777	+	1	6_polymorphic
iORF_58071	UWOPS_79-140	SpB	0	74	ordered_Spar_9	91747	91820	+	1	5_SpeGroup
iORF_58073	UWOPS_79-140	SpB	0	101	ordered_Spar_9	91747	91847	+	2	5_SpeGroup
iORF_58074	UWOPS_79-140	SpB	1	108	ordered_Spar_9	91747	91854	+	2	6_polymorphic
iORF_58076	UWOPS_79-140	SpB	0	9	ordered_Spar_9	91780	91788	-	0	5_SpeGroup
iORF_58084	UWOPS_79-140	SpB	0	71	ordered_Spar_9	91884	91954	-	2	5_SpeGroup
iORF_58085	UWOPS_79-140	SpB	0	124	ordered_Spar_9	91890	92013	+	2	5_SpeGroup
iORF_58086	UWOPS_79-140	SpB	0	61	ordered_Spar_9	91894	91954	-	2	5_SpeGroup
iORF_58088	UWOPS_79-140	SpB	1	39	ordered_Spar_9	91901	91939	+	0	6_polymorphic
iORF_58089	UWOPS_79-140	SpB	1	12	ordered_Spar_9	91912	91923	-	0	4_divergent
iORF_58090	UWOPS_79-140	SpB	0	18	ordered_Spar_9	91912	91929	-	0	5_SpeGroup
iORF_58096	UWOPS_79-140	SpB	1	72	ordered_Spar_9	92010	92081	-	3	5_SpeGroup
iORF_58097	UWOPS_79-140	SpB	1	15	ordered_Spar_9	92038	92052	-	0	5_SpeGroup
iORF_58098	UWOPS_79-140	SpB	0	44	ordered_Spar_9	92038	92081	-	1	4_divergent
iORF_58147	UWOPS_79-140	SpB	1	51	ordered_Spar_9	95012	95062	-	1	3_pPar
iORF_58141	UWOPS_79-140	SpB	1	15	ordered_Spar_9	95045	95059	+	0	5_SpeGroup
iORF_58119	UWOPS_79-140	SpB	0	126	ordered_Spar_9	95143	95268	+	5	5_SpeGroup
iORF_58120	UWOPS_79-140	SpB	0	33	ordered_Spar_9	95153	95185	+	0	5_SpeGroup
iORF_58121	UWOPS_79-140	SpB	1	54	ordered_Spar_9	95153	95206	+	0	4_divergent
iORF_58125	UWOPS_79-140	SpB	0	66	ordered_Spar_9	95203	95268	+	2	5_SpeGroup
iORF_58127	UWOPS_79-140	SpB	1	138	ordered_Spar_9	95221	95358	-	2	6_polymorphic
iORF_58128	UWOPS_79-140	SpB	0	120	ordered_Spar_9	95239	95358	-	0	6_polymorphic
iORF_58130	UWOPS_79-140	SpB	1	21	ordered_Spar_9	95280	95300	+	0	1_conserved
iORF_58136	UWOPS_79-140	SpB	1	78	ordered_Spar_9	95331	95408	+	1	5_SpeGroup
iORF_58142	UWOPS_79-140	SpB	1	21	ordered_Spar_9	95346	95366	-	0	3_pPar
iORF_58144	UWOPS_79-140	SpB	0	12	ordered_Spar_9	95357	95368	+	1	5_SpeGroup
iORF_58182	UWOPS_79-140	SpB	1	15	ordered_Spar_9	102579	102593	+	0	3_pPar
iORF_58197	UWOPS_79-140	SpB	1	9	ordered_Spar_9	102594	102602	+	0	3_pPar
iORF_58199	UWOPS_79-140	SpB	1	39	ordered_Spar_9	102632	102670	-	0	6_polymorphic
iORF_58209	UWOPS_79-140	SpB	1	12	ordered_Spar_9	102642	102653	-	0	1_conserved
iORF_58162	UWOPS_79-140	SpB	0	14	ordered_Spar_9	102789	102802	+	1	5_SpeGroup
iORF_58163	UWOPS_79-140	SpB	1	33	ordered_Spar_9	102789	102821	+	1	4_divergent
iORF_58166	UWOPS_79-140	SpB	0	15	ordered_Spar_9	102811	102825	+	0	6_polymorphic
iORF_58171	UWOPS_79-140	SpB	1	9	ordered_Spar_9	102831	102839	+	0	6_polymorphic
iORF_58173	UWOPS_79-140	SpB	0	51	ordered_Spar_9	102831	102881	+	0	6_polymorphic
iORF_58175	UWOPS_79-140	SpB	1	18	ordered_Spar_9	102853	102870	-	0	4_divergent
iORF_58176	UWOPS_79-140	SpB	0	18	ordered_Spar_9	102859	102876	-	0	5_SpeGroup
iORF_58177	UWOPS_79-140	SpB	1	12	ordered_Spar_9	102878	102889	-	0	4_divergent
iORF_58178	UWOPS_79-140	SpB	0	123	ordered_Spar_9	102878	103000	-	0	5_SpeGroup
iORF_58181	UWOPS_79-140	SpB	1	99	ordered_Spar_9	102902	103000	-	0	4_divergent
iORF_58184	UWOPS_79-140	SpB	1	33	ordered_Spar_9	102943	102975	+	0	3_pPar
iORF_58188	UWOPS_79-140	SpB	0	34	ordered_Spar_9	102976	103009	-	2	6_polymorphic
iORF_58210	UWOPS_79-140	SpB	1	81	ordered_Spar_9	106233	106313	-	2	4_divergent
iORF_58211	UWOPS_79-140	SpB	0	27	ordered_Spar_9	106233	106259	-	0	5_SpeGroup
iORF_58223	UWOPS_79-140	SpB	1	57	ordered_Spar_9	106261	106317	+	2	4_divergent
iORF_58225	UWOPS_79-140	SpB	0	44	ordered_Spar_9	106270	106313	-	2	4_divergent
iORF_58228	UWOPS_79-140	SpB	1	21	ordered_Spar_9	106290	106310	+	1	4_divergent
iORF_58238	UWOPS_79-140	SpB	1	33	ordered_Spar_9	106972	107004	-	0	5_SpeGroup
iORF_58240	UWOPS_79-140	SpB	0	112	ordered_Spar_9	106976	107087	+	3	6_polymorphic
iORF_58241	UWOPS_79-140	SpB	1	144	ordered_Spar_9	106976	107119	+	3	6_polymorphic
iORF_58242	UWOPS_79-140	SpB	1	45	ordered_Spar_9	106988	107032	-	3	4_divergent
iORF_58244	UWOPS_79-140	SpB	1	51	ordered_Spar_9	107005	107055	+	2	5_SpeGroup
iORF_58245	UWOPS_79-140	SpB	1	42	ordered_Spar_9	107010	107051	+	2	3_pPar
iORF_58246	UWOPS_79-140	SpB	0	33	ordered_Spar_9	107029	107061	-	2	6_polymorphic
iORF_58248	UWOPS_79-140	SpB	1	27	ordered_Spar_9	107035	107061	-	0	6_polymorphic
iORF_58235	UWOPS_79-140	SpB	0	36	ordered_Spar_9	107084	107119	+	0	6_polymorphic
iORF_58236	UWOPS_79-140	SpB	0	147	ordered_Spar_9	107090	107236	-	0	5_SpeGroup
iORF_58280	UWOPS_79-140	SpB	1	9	ordered_Spar_9	111375	111383	-	0	1_conserved
iORF_58257	UWOPS_79-140	SpB	1	78	ordered_Spar_9	111382	111459	+	4	3_pPar
iORF_58275	UWOPS_79-140	SpB	1	15	ordered_Spar_9	111414	111428	-	0	3_pPar
iORF_58278	UWOPS_79-140	SpB	1	9	ordered_Spar_9	111425	111433	-	0	3_pPar
iORF_58279	UWOPS_79-140	SpB	1	27	ordered_Spar_9	111452	111478	+	0	1_conserved
iORF_58252	UWOPS_79-140	SpB	0	9	ordered_Spar_9	111521	111529	-	0	5_SpeGroup
iORF_58255	UWOPS_79-140	SpB	0	25	ordered_Spar_9	111528	111552	+	0	5_SpeGroup
iORF_58256	UWOPS_79-140	SpB	1	129	ordered_Spar_9	111528	111656	+	4	4_divergent
iORF_58258	UWOPS_79-140	SpB	1	18	ordered_Spar_9	111549	111566	-	0	4_divergent
iORF_58259	UWOPS_79-140	SpB	0	96	ordered_Spar_9	111561	111656	+	4	5_SpeGroup
iORF_58263	UWOPS_79-140	SpB	1	141	ordered_Spar_9	111588	111728	-	4	3_pPar
iORF_58264	UWOPS_79-140	SpB	1	39	ordered_Spar_9	111616	111654	-	4	3_pPar
iORF_58266	UWOPS_79-140	SpB	1	87	ordered_Spar_9	111653	111739	+	0	3_pPar
iORF_58267	UWOPS_79-140	SpB	1	42	ordered_Spar_9	111657	111698	+	0	1_conserved
iORF_58268	UWOPS_79-140	SpB	1	78	ordered_Spar_9	111706	111783	-	1	6_polymorphic
iORF_58269	UWOPS_79-140	SpB	0	41	ordered_Spar_9	111743	111783	-	1	6_polymorphic
iORF_58272	UWOPS_79-140	SpB	1	90	ordered_Spar_9	111786	111875	-	0	3_pPar
iORF_58274	UWOPS_79-140	SpB	1	57	ordered_Spar_9	111829	111885	-	0	3_pPar
iORF_58276	UWOPS_79-140	SpB	1	84	ordered_Spar_9	111894	111977	-	2	4_divergent
iORF_58277	UWOPS_79-140	SpB	0	76	ordered_Spar_9	111902	111977	-	1	5_SpeGroup
iORF_58307	UWOPS_79-140	SpB	1	30	ordered_Spar_9	115060	115089	+	0	3_pPar
iORF_58318	UWOPS_79-140	SpB	1	9	ordered_Spar_9	115092	115100	+	0	3_pPar
iORF_58319	UWOPS_79-140	SpB	0	75	ordered_Spar_9	115095	115169	-	3	5_SpeGroup
iORF_58320	UWOPS_79-140	SpB	1	60	ordered_Spar_9	115110	115169	-	3	4_divergent
iORF_58321	UWOPS_79-140	SpB	1	27	ordered_Spar_9	115113	115139	+	0	1_conserved
iORF_58283	UWOPS_79-140	SpB	1	63	ordered_Spar_9	115136	115198	-	7	6_polymorphic
iORF_58286	UWOPS_79-140	SpB	0	54	ordered_Spar_9	115145	115198	-	4	5_SpeGroup
iORF_58288	UWOPS_79-140	SpB	0	29	ordered_Spar_9	115170	115198	-	4	5_SpeGroup
iORF_58292	UWOPS_79-140	SpB	1	60	ordered_Spar_9	115185	115244	+	0	3_pPar
iORF_58305	UWOPS_79-140	SpB	1	93	ordered_Spar_9	115338	115430	-	15	6_polymorphic
iORF_58310	UWOPS_79-140	SpB	1	57	ordered_Spar_9	115390	115446	+	10	6_polymorphic
iORF_58311	UWOPS_79-140	SpB	0	77	ordered_Spar_9	115390	115466	+	11	6_polymorphic
iORF_58313	UWOPS_79-140	SpB	1	69	ordered_Spar_9	115398	115466	+	11	6_polymorphic
iORF_58314	UWOPS_79-140	SpB	0	30	ordered_Spar_9	115427	115456	-	2	5_SpeGroup
iORF_58315	UWOPS_79-140	SpB	1	30	ordered_Spar_9	115427	115456	-	3	5_SpeGroup
iORF_58317	UWOPS_79-140	SpB	0	18	ordered_Spar_9	115429	115446	+	2	6_polymorphic
iORF_58336	UWOPS_79-140	SpB	1	21	ordered_Spar_9	116380	116400	+	0	3_pPar
iORF_58326	UWOPS_79-140	SpB	0	28	ordered_Spar_9	116394	116421	-	0	5_SpeGroup
iORF_58339	UWOPS_79-140	SpB	1	21	ordered_Spar_9	116401	116421	-	0	4_divergent
iORF_58348	UWOPS_79-140	SpB	1	45	ordered_Spar_9	116420	116464	+	1	3_pPar
iORF_58380	UWOPS_79-140	SpB	0	88	ordered_Spar_9	116468	116555	-	1	7_ancest
iORF_58323	UWOPS_79-140	SpB	0	66	ordered_Spar_9	116490	116555	-	1	5_SpeGroup
iORF_58324	UWOPS_79-140	SpB	1	48	ordered_Spar_9	116508	116555	-	0	4_divergent
iORF_58327	UWOPS_79-140	SpB	1	9	ordered_Spar_9	116543	116551	-	0	3_pPar
iORF_58328	UWOPS_79-140	SpB	1	21	ordered_Spar_9	116548	116568	-	0	3_pPar
iORF_58330	UWOPS_79-140	SpB	0	94	ordered_Spar_9	116552	116645	-	3	5_SpeGroup
iORF_58331	UWOPS_79-140	SpB	1	21	ordered_Spar_9	116567	116587	+	0	3_pPar
iORF_58332	UWOPS_79-140	SpB	0	21	ordered_Spar_9	116584	116604	-	0	5_SpeGroup
iORF_58333	UWOPS_79-140	SpB	0	62	ordered_Spar_9	116584	116645	-	3	6_polymorphic
iORF_58334	UWOPS_79-140	SpB	1	129	ordered_Spar_9	116589	116717	+	3	6_polymorphic
iORF_58335	UWOPS_79-140	SpB	0	170	ordered_Spar_9	116589	116758	+	3	6_polymorphic
iORF_58337	UWOPS_79-140	SpB	0	12	ordered_Spar_9	116601	116612	-	0	6_polymorphic
iORF_58338	UWOPS_79-140	SpB	1	45	ordered_Spar_9	116601	116645	-	3	6_polymorphic
iORF_58340	UWOPS_79-140	SpB	1	60	ordered_Spar_9	116633	116692	-	0	3_pPar
iORF_58341	UWOPS_79-140	SpB	0	54	ordered_Spar_9	116664	116717	+	0	6_polymorphic
iORF_58344	UWOPS_79-140	SpB	1	24	ordered_Spar_9	116703	116726	-	0	1_conserved
iORF_58345	UWOPS_79-140	SpB	1	45	ordered_Spar_9	116714	116758	+	0	6_polymorphic
iORF_58349	UWOPS_79-140	SpB	1	24	ordered_Spar_9	116894	116917	-	0	3_pPar
iORF_58420	UWOPS_79-140	SpB	0	42	ordered_Spar_9	118905	118946	-	0	6_polymorphic
iORF_58423	UWOPS_79-140	SpB	1	141	ordered_Spar_9	118907	119047	+	1	6_polymorphic
iORF_58424	UWOPS_79-140	SpB	0	145	ordered_Spar_9	118907	119051	+	1	6_polymorphic
iORF_58432	UWOPS_79-140	SpB	0	109	ordered_Spar_9	118924	119032	-	1	6_polymorphic
iORF_58388	UWOPS_79-140	SpB	1	99	ordered_Spar_9	118934	119032	-	1	6_polymorphic
iORF_58392	UWOPS_79-140	SpB	1	87	ordered_Spar_9	118965	119051	+	1	6_polymorphic
iORF_58394	UWOPS_79-140	SpB	1	138	ordered_Spar_9	119004	119141	-	0	3_pPar
iORF_58396	UWOPS_79-140	SpB	1	18	ordered_Spar_9	119084	119101	+	0	3_pPar
iORF_58397	UWOPS_79-140	SpB	1	18	ordered_Spar_9	119108	119125	-	0	1_conserved
iORF_58398	UWOPS_79-140	SpB	1	15	ordered_Spar_9	119210	119224	-	0	6_polymorphic
iORF_58399	UWOPS_79-140	SpB	0	36	ordered_Spar_9	119210	119245	-	0	6_polymorphic
iORF_58400	UWOPS_79-140	SpB	0	12	ordered_Spar_9	119225	119236	+	0	5_SpeGroup
iORF_58401	UWOPS_79-140	SpB	1	39	ordered_Spar_9	119225	119263	+	0	4_divergent
iORF_58402	UWOPS_79-140	SpB	1	174	ordered_Spar_9	119238	119411	+	2	4_divergent
iORF_58404	UWOPS_79-140	SpB	1	120	ordered_Spar_9	119266	119385	-	2	3_pPar
iORF_58409	UWOPS_79-140	SpB	0	45	ordered_Spar_9	119367	119411	+	0	5_SpeGroup
iORF_58412	UWOPS_79-140	SpB	0	82	ordered_Spar_9	119435	119516	+	0	5_SpeGroup
iORF_58413	UWOPS_79-140	SpB	0	113	ordered_Spar_9	119435	119547	+	1	6_polymorphic
iORF_58415	UWOPS_79-140	SpB	1	171	ordered_Spar_9	119435	119605	+	1	5_SpeGroup
iORF_58418	UWOPS_79-140	SpB	1	9	ordered_Spar_9	119553	119561	+	0	3_pPar
iORF_58426	UWOPS_79-140	SpB	0	72	ordered_Spar_9	119695	119766	-	0	6_polymorphic
iORF_58478	UWOPS_79-140	SpB	0	107	ordered_Spar_9	120976	121082	+	1	6_polymorphic
iORF_58480	UWOPS_79-140	SpB	1	198	ordered_Spar_9	120976	121173	+	6	5_SpeGroup
iORF_58481	UWOPS_79-140	SpB	0	208	ordered_Spar_9	120976	121183	+	6	4_divergent
iORF_58482	UWOPS_79-140	SpB	0	262	ordered_Spar_9	120976	121237	+	17	6_polymorphic
iORF_58483	UWOPS_79-140	SpB	0	311	ordered_Spar_9	120976	121286	+	17	6_polymorphic
iORF_58484	UWOPS_79-140	SpB	0	26	ordered_Spar_9	120998	121023	-	1	6_polymorphic
iORF_58485	UWOPS_79-140	SpB	1	21	ordered_Spar_9	121003	121023	-	1	6_polymorphic
iORF_58436	UWOPS_79-140	SpB	0	226	ordered_Spar_9	121012	121237	+	16	6_polymorphic
iORF_58437	UWOPS_79-140	SpB	0	275	ordered_Spar_9	121012	121286	+	16	6_polymorphic
iORF_58438	UWOPS_79-140	SpB	0	79	ordered_Spar_9	121028	121106	+	0	5_SpeGroup
iORF_58439	UWOPS_79-140	SpB	1	108	ordered_Spar_9	121028	121135	+	2	4_divergent
iORF_58441	UWOPS_79-140	SpB	0	61	ordered_Spar_9	121062	121122	-	0	5_SpeGroup
iORF_58443	UWOPS_79-140	SpB	1	54	ordered_Spar_9	121069	121122	-	0	4_divergent
iORF_58445	UWOPS_79-140	SpB	0	50	ordered_Spar_9	121103	121152	-	5	5_SpeGroup
iORF_58446	UWOPS_79-140	SpB	1	105	ordered_Spar_9	121103	121207	-	6	6_polymorphic
iORF_58447	UWOPS_79-140	SpB	0	259	ordered_Spar_9	121103	121361	-	18	6_polymorphic
iORF_58449	UWOPS_79-140	SpB	0	71	ordered_Spar_9	121113	121183	+	5	5_SpeGroup
iORF_58450	UWOPS_79-140	SpB	1	174	ordered_Spar_9	121113	121286	+	16	6_polymorphic
iORF_58451	UWOPS_79-140	SpB	0	232	ordered_Spar_9	121113	121344	+	18	6_polymorphic
iORF_58452	UWOPS_79-140	SpB	0	282	ordered_Spar_9	121113	121394	+	18	5_SpeGroup
iORF_58453	UWOPS_79-140	SpB	0	89	ordered_Spar_9	121119	121207	-	6	6_polymorphic
iORF_58454	UWOPS_79-140	SpB	0	243	ordered_Spar_9	121119	121361	-	18	6_polymorphic
iORF_58455	UWOPS_79-140	SpB	0	75	ordered_Spar_9	121133	121207	-	4	5_SpeGroup
iORF_58458	UWOPS_79-140	SpB	0	221	ordered_Spar_9	121141	121361	-	16	6_polymorphic
iORF_58460	UWOPS_79-140	SpB	1	9	ordered_Spar_9	121234	121242	-	0	1_conserved
iORF_58463	UWOPS_79-140	SpB	0	57	ordered_Spar_9	121259	121315	+	2	7_ancest
iORF_58464	UWOPS_79-140	SpB	0	86	ordered_Spar_9	121259	121344	+	2	5_SpeGroup
iORF_58465	UWOPS_79-140	SpB	1	93	ordered_Spar_9	121269	121361	-	2	6_polymorphic
iORF_58466	UWOPS_79-140	SpB	0	43	ordered_Spar_9	121273	121315	+	2	6_polymorphic
iORF_58467	UWOPS_79-140	SpB	1	72	ordered_Spar_9	121273	121344	+	2	6_polymorphic
iORF_58469	UWOPS_79-140	SpB	1	33	ordered_Spar_9	121283	121315	+	2	6_polymorphic
iORF_58470	UWOPS_79-140	SpB	0	112	ordered_Spar_9	121283	121394	+	2	6_polymorphic
iORF_58471	UWOPS_79-140	SpB	0	74	ordered_Spar_9	121288	121361	-	2	5_SpeGroup
iORF_58472	UWOPS_79-140	SpB	0	30	ordered_Spar_9	121315	121344	+	0	6_polymorphic
iORF_58474	UWOPS_79-140	SpB	0	86	ordered_Spar_9	121355	121440	-	11	7_ancest
iORF_58475	UWOPS_79-140	SpB	1	9	ordered_Spar_9	121391	121399	+	0	3_pPar
iORF_58477	UWOPS_79-140	SpB	0	21	ordered_Spar_9	121420	121440	-	0	5_SpeGroup
iORF_58496	UWOPS_79-140	SpB	1	21	ordered_Spar_9	123203	123223	+	3	6_polymorphic
iORF_58497	UWOPS_79-140	SpB	0	39	ordered_Spar_9	123203	123241	+	3	6_polymorphic
iORF_58505	UWOPS_79-140	SpB	0	57	ordered_Spar_9	123219	123275	-	1	6_polymorphic
iORF_58511	UWOPS_79-140	SpB	0	38	ordered_Spar_9	123238	123275	-	1	6_polymorphic
iORF_58518	UWOPS_79-140	SpB	1	123	ordered_Spar_9	123253	123375	-	1	4_divergent
iORF_58569	UWOPS_79-140	SpB	0	39	ordered_Spar_9	123337	123375	-	0	5_SpeGroup
iORF_58574	UWOPS_79-140	SpB	0	257	ordered_Spar_9	123342	123598	-	3	6_polymorphic
iORF_58582	UWOPS_79-140	SpB	1	48	ordered_Spar_9	123348	123395	+	0	3_pPar
iORF_58612	UWOPS_79-140	SpB	0	64	ordered_Spar_9	123374	123437	+	0	6_polymorphic
iORF_58614	UWOPS_79-140	SpB	1	186	ordered_Spar_9	123374	123559	+	3	6_polymorphic
iORF_58615	UWOPS_79-140	SpB	0	209	ordered_Spar_9	123374	123582	+	3	6_polymorphic
iORF_58619	UWOPS_79-140	SpB	0	195	ordered_Spar_9	123404	123598	-	3	6_polymorphic
iORF_58621	UWOPS_79-140	SpB	0	116	ordered_Spar_9	123476	123591	-	3	6_polymorphic
iORF_58622	UWOPS_79-140	SpB	1	123	ordered_Spar_9	123476	123598	-	3	6_polymorphic
iORF_58623	UWOPS_79-140	SpB	1	12	ordered_Spar_9	123478	123489	+	0	3_pPar
iORF_58624	UWOPS_79-140	SpB	0	32	ordered_Spar_9	123493	123524	+	1	6_polymorphic
iORF_58625	UWOPS_79-140	SpB	1	90	ordered_Spar_9	123493	123582	+	1	6_polymorphic
iORF_58626	UWOPS_79-140	SpB	0	95	ordered_Spar_9	123504	123598	-	1	6_polymorphic
iORF_58627	UWOPS_79-140	SpB	1	36	ordered_Spar_9	123556	123591	-	0	6_polymorphic
iORF_58558	UWOPS_79-140	SpB	1	114	ordered_Spar_9	125397	125510	-	6	6_polymorphic
iORF_58560	UWOPS_79-140	SpB	0	249	ordered_Spar_9	125397	125645	-	8	6_polymorphic
iORF_58562	UWOPS_79-140	SpB	1	21	ordered_Spar_9	125404	125424	-	4	3_pPar
iORF_58564	UWOPS_79-140	SpB	0	24	ordered_Spar_9	125434	125457	-	2	6_polymorphic
iORF_58567	UWOPS_79-140	SpB	1	66	ordered_Spar_9	125447	125512	+	0	6_polymorphic
iORF_58572	UWOPS_79-140	SpB	1	105	ordered_Spar_9	125494	125598	-	0	5_SpeGroup
iORF_58575	UWOPS_79-140	SpB	0	75	ordered_Spar_9	125524	125598	-	0	5_SpeGroup
iORF_58576	UWOPS_79-140	SpB	1	114	ordered_Spar_9	125532	125645	-	2	6_polymorphic
iORF_58579	UWOPS_79-140	SpB	1	24	ordered_Spar_9	125553	125576	+	0	3_pPar
iORF_58581	UWOPS_79-140	SpB	0	75	ordered_Spar_9	125571	125645	-	2	5_SpeGroup
iORF_58583	UWOPS_79-140	SpB	1	57	ordered_Spar_9	125581	125637	+	2	3_pPar
iORF_58608	UWOPS_79-140	SpB	1	33	ordered_Spar_9	125800	125832	+	0	3_pPar
iORF_58610	UWOPS_79-140	SpB	1	15	ordered_Spar_9	125823	125837	+	0	3_pPar
iORF_58811	UWOPS_79-140	SpB	0	15	ordered_Spar_9	127131	127145	+	0	6_polymorphic
iORF_58815	UWOPS_79-140	SpB	1	33	ordered_Spar_9	127142	127174	-	0	1_conserved
iORF_58821	UWOPS_79-140	SpB	1	12	ordered_Spar_9	127152	127163	+	0	4_divergent
iORF_58825	UWOPS_79-140	SpB	1	9	ordered_Spar_9	127160	127168	+	0	3_pPar
iORF_58775	UWOPS_79-140	SpB	0	13	ordered_Spar_9	127329	127341	+	0	4_divergent
iORF_58780	UWOPS_79-140	SpB	1	63	ordered_Spar_9	127405	127467	+	0	6_polymorphic
iORF_58781	UWOPS_79-140	SpB	0	88	ordered_Spar_9	127405	127492	+	0	6_polymorphic
iORF_58782	UWOPS_79-140	SpB	0	19	ordered_Spar_9	127439	127457	+	0	6_polymorphic
iORF_58783	UWOPS_79-140	SpB	1	54	ordered_Spar_9	127439	127492	+	0	6_polymorphic
iORF_58784	UWOPS_79-140	SpB	1	18	ordered_Spar_9	127489	127506	-	0	3_pPar
iORF_58790	UWOPS_79-140	SpB	0	95	ordered_Spar_9	127527	127621	+	1	4_divergent
iORF_58791	UWOPS_79-140	SpB	1	126	ordered_Spar_9	127527	127652	+	8	5_SpeGroup
iORF_58792	UWOPS_79-140	SpB	0	171	ordered_Spar_9	127527	127697	+	9	5_SpeGroup
iORF_58794	UWOPS_79-140	SpB	1	57	ordered_Spar_9	127534	127590	+	1	4_divergent
iORF_58795	UWOPS_79-140	SpB	0	92	ordered_Spar_9	127534	127625	+	1	5_SpeGroup
iORF_58799	UWOPS_79-140	SpB	0	268	ordered_Spar_9	127547	127814	-	8	6_polymorphic
iORF_58800	UWOPS_79-140	SpB	1	39	ordered_Spar_9	127564	127602	-	0	1_conserved
iORF_58802	UWOPS_79-140	SpB	0	228	ordered_Spar_9	127587	127814	-	8	6_polymorphic
iORF_58803	UWOPS_79-140	SpB	1	216	ordered_Spar_9	127599	127814	-	8	5_SpeGroup
iORF_58808	UWOPS_79-140	SpB	1	45	ordered_Spar_9	127658	127702	+	1	6_polymorphic
iORF_58814	UWOPS_79-140	SpB	1	81	ordered_Spar_9	127747	127827	+	0	6_polymorphic
iORF_58816	UWOPS_79-140	SpB	0	95	ordered_Spar_9	127772	127866	-	1	4_divergent
iORF_58819	UWOPS_79-140	SpB	1	39	ordered_Spar_9	127828	127866	-	1	5_SpeGroup
iORF_58820	UWOPS_79-140	SpB	0	58	ordered_Spar_9	127828	127885	-	1	5_SpeGroup
iORF_58822	UWOPS_79-140	SpB	1	39	ordered_Spar_9	127872	127910	+	0	1_conserved
iORF_58826	UWOPS_79-140	SpB	1	12	ordered_Spar_9	127953	127964	-	0	1_conserved
iORF_58827	UWOPS_79-140	SpB	1	12	ordered_Spar_9	127963	127974	+	0	6_polymorphic
iORF_58828	UWOPS_79-140	SpB	1	39	ordered_Spar_9	127967	128005	-	0	4_divergent
iORF_58829	UWOPS_79-140	SpB	0	51	ordered_Spar_9	127967	128017	-	0	4_divergent
iORF_58835	UWOPS_79-140	SpB	0	297	ordered_Spar_9	128016	128312	+	3	6_polymorphic
iORF_58836	UWOPS_79-140	SpB	1	102	ordered_Spar_9	128033	128134	-	0	6_polymorphic
iORF_58837	UWOPS_79-140	SpB	0	201	ordered_Spar_9	128033	128233	-	1	6_polymorphic
iORF_58838	UWOPS_79-140	SpB	1	57	ordered_Spar_9	128035	128091	+	0	3_pPar
iORF_58842	UWOPS_79-140	SpB	0	87	ordered_Spar_9	128048	128134	-	0	6_polymorphic
iORF_58679	UWOPS_79-140	SpB	0	227	ordered_Spar_9	128055	128281	+	3	5_SpeGroup
iORF_58680	UWOPS_79-140	SpB	1	258	ordered_Spar_9	128055	128312	+	3	6_polymorphic
iORF_58687	UWOPS_79-140	SpB	1	177	ordered_Spar_9	128076	128252	-	1	3_pPar
iORF_58688	UWOPS_79-140	SpB	1	27	ordered_Spar_9	128078	128104	+	0	6_polymorphic
iORF_58689	UWOPS_79-140	SpB	1	66	ordered_Spar_9	128101	128166	+	1	3_pPar
iORF_58694	UWOPS_79-140	SpB	1	36	ordered_Spar_9	128198	128233	-	0	6_polymorphic
iORF_58696	UWOPS_79-140	SpB	0	30	ordered_Spar_9	128216	128245	+	0	4_divergent
iORF_58698	UWOPS_79-140	SpB	0	99	ordered_Spar_9	128236	128334	-	2	6_polymorphic
iORF_58699	UWOPS_79-140	SpB	1	129	ordered_Spar_9	128236	128364	-	2	6_polymorphic
iORF_58702	UWOPS_79-140	SpB	0	95	ordered_Spar_9	128240	128334	-	2	5_SpeGroup
iORF_58704	UWOPS_79-140	SpB	1	75	ordered_Spar_9	128272	128346	+	0	3_pPar
iORF_58705	UWOPS_79-140	SpB	1	57	ordered_Spar_9	128295	128351	-	0	6_polymorphic
iORF_58707	UWOPS_79-140	SpB	0	92	ordered_Spar_9	128297	128388	+	1	6_polymorphic
iORF_58708	UWOPS_79-140	SpB	1	93	ordered_Spar_9	128297	128389	+	1	6_polymorphic
iORF_58711	UWOPS_79-140	SpB	0	36	ordered_Spar_9	128309	128344	-	0	4_divergent
iORF_58712	UWOPS_79-140	SpB	1	84	ordered_Spar_9	128309	128392	-	1	5_SpeGroup
iORF_58713	UWOPS_79-140	SpB	0	9	ordered_Spar_9	128356	128364	-	0	5_SpeGroup
iORF_58716	UWOPS_79-140	SpB	1	27	ordered_Spar_9	128361	128387	-	0	3_pPar
iORF_58717	UWOPS_79-140	SpB	0	265	ordered_Spar_9	128408	128672	-	4	6_polymorphic
iORF_58718	UWOPS_79-140	SpB	0	305	ordered_Spar_9	128408	128712	-	4	5_SpeGroup
iORF_58721	UWOPS_79-140	SpB	0	102	ordered_Spar_9	128441	128542	+	0	6_polymorphic
iORF_58722	UWOPS_79-140	SpB	0	126	ordered_Spar_9	128441	128566	+	0	6_polymorphic
iORF_58725	UWOPS_79-140	SpB	0	229	ordered_Spar_9	128441	128669	+	4	6_polymorphic
iORF_58726	UWOPS_79-140	SpB	1	234	ordered_Spar_9	128441	128674	+	4	6_polymorphic
iORF_58727	UWOPS_79-140	SpB	0	266	ordered_Spar_9	128441	128706	+	4	5_SpeGroup
iORF_58731	UWOPS_79-140	SpB	0	197	ordered_Spar_9	128476	128672	-	4	5_SpeGroup
iORF_58732	UWOPS_79-140	SpB	0	276	ordered_Spar_9	128476	128751	-	12	6_polymorphic
iORF_58733	UWOPS_79-140	SpB	0	47	ordered_Spar_9	128570	128616	+	2	6_polymorphic
iORF_58734	UWOPS_79-140	SpB	0	100	ordered_Spar_9	128570	128669	+	4	6_polymorphic
iORF_58735	UWOPS_79-140	SpB	1	96	ordered_Spar_9	128577	128672	-	3	6_polymorphic
iORF_58736	UWOPS_79-140	SpB	0	136	ordered_Spar_9	128577	128712	-	3	6_polymorphic
iORF_58740	UWOPS_79-140	SpB	0	86	ordered_Spar_9	128613	128698	+	2	6_polymorphic
iORF_58743	UWOPS_79-140	SpB	0	41	ordered_Spar_9	128632	128672	-	1	6_polymorphic
iORF_58744	UWOPS_79-140	SpB	0	81	ordered_Spar_9	128632	128712	-	1	6_polymorphic
iORF_58745	UWOPS_79-140	SpB	0	15	ordered_Spar_9	128660	128674	+	1	6_polymorphic
iORF_58746	UWOPS_79-140	SpB	0	39	ordered_Spar_9	128660	128698	+	1	5_SpeGroup
iORF_58747	UWOPS_79-140	SpB	0	86	ordered_Spar_9	128666	128751	-	8	6_polymorphic
iORF_58748	UWOPS_79-140	SpB	1	36	ordered_Spar_9	128671	128706	+	0	4_divergent
iORF_58750	UWOPS_79-140	SpB	0	21	ordered_Spar_9	128706	128726	+	0	5_SpeGroup
iORF_58751	UWOPS_79-140	SpB	0	43	ordered_Spar_9	128706	128748	+	8	6_polymorphic
iORF_58754	UWOPS_79-140	SpB	0	40	ordered_Spar_9	128712	128751	-	8	5_SpeGroup
iORF_58764	UWOPS_79-140	SpB	1	30	ordered_Spar_9	128800	128829	+	0	1_conserved
iORF_58765	UWOPS_79-140	SpB	1	60	ordered_Spar_9	128805	128864	-	0	1_conserved
iORF_58767	UWOPS_79-140	SpB	1	9	ordered_Spar_9	128888	128896	-	0	3_pPar
iORF_58910	UWOPS_79-140	SpB	1	24	ordered_Spar_9	130829	130852	+	1	3_pPar
iORF_58847	UWOPS_79-140	SpB	1	18	ordered_Spar_9	130877	130894	+	0	4_divergent
iORF_58850	UWOPS_79-140	SpB	0	12	ordered_Spar_9	130879	130890	+	0	5_SpeGroup
iORF_58895	UWOPS_79-140	SpB	1	33	ordered_Spar_9	131012	131044	+	0	3_pPar
iORF_58899	UWOPS_79-140	SpB	1	30	ordered_Spar_9	131143	131172	-	0	3_pPar
iORF_58900	UWOPS_79-140	SpB	0	27	ordered_Spar_9	131169	131195	-	0	5_SpeGroup
iORF_58901	UWOPS_79-140	SpB	1	87	ordered_Spar_9	131218	131304	-	2	4_divergent
iORF_58902	UWOPS_79-140	SpB	0	105	ordered_Spar_9	131218	131322	-	2	5_SpeGroup
iORF_58904	UWOPS_79-140	SpB	0	21	ordered_Spar_9	131229	131249	-	0	5_SpeGroup
iORF_58906	UWOPS_79-140	SpB	0	93	ordered_Spar_9	131246	131338	-	2	5_SpeGroup
iORF_58907	UWOPS_79-140	SpB	1	9	ordered_Spar_9	131263	131271	+	0	4_divergent
iORF_58912	UWOPS_79-140	SpB	0	18	ordered_Spar_9	131337	131354	+	0	5_SpeGroup
iORF_58913	UWOPS_79-140	SpB	1	30	ordered_Spar_9	131337	131366	+	0	5_SpeGroup
iORF_58923	UWOPS_79-140	SpB	0	87	ordered_Spar_9	131399	131485	+	1	5_SpeGroup
iORF_58924	UWOPS_79-140	SpB	1	102	ordered_Spar_9	131399	131500	+	1	5_SpeGroup
iORF_58925	UWOPS_79-140	SpB	1	39	ordered_Spar_9	131416	131454	-	1	6_polymorphic
iORF_58926	UWOPS_79-140	SpB	0	138	ordered_Spar_9	131416	131553	-	1	6_polymorphic
iORF_58927	UWOPS_79-140	SpB	0	12	ordered_Spar_9	131431	131442	+	0	7_ancest
iORF_58931	UWOPS_79-140	SpB	0	15	ordered_Spar_9	131467	131481	-	0	6_polymorphic
iORF_58932	UWOPS_79-140	SpB	1	87	ordered_Spar_9	131467	131553	-	0	6_polymorphic
iORF_58933	UWOPS_79-140	SpB	0	83	ordered_Spar_9	131471	131553	-	0	6_polymorphic
iORF_58934	UWOPS_79-140	SpB	0	9	ordered_Spar_9	131482	131490	-	0	6_polymorphic
iORF_58935	UWOPS_79-140	SpB	0	72	ordered_Spar_9	131482	131553	-	0	6_polymorphic
iORF_58936	UWOPS_79-140	SpB	0	12	ordered_Spar_9	131489	131500	+	0	4_divergent
iORF_58940	UWOPS_79-140	SpB	0	32	ordered_Spar_9	131500	131531	+	0	6_polymorphic
iORF_58941	UWOPS_79-140	SpB	0	57	ordered_Spar_9	131500	131556	+	0	6_polymorphic
iORF_58942	UWOPS_79-140	SpB	0	24	ordered_Spar_9	131508	131531	+	0	5_SpeGroup
iORF_58944	UWOPS_79-140	SpB	0	75	ordered_Spar_9	131528	131602	-	2	5_SpeGroup
iORF_58945	UWOPS_79-140	SpB	1	63	ordered_Spar_9	131540	131602	-	2	5_SpeGroup
iORF_58947	UWOPS_79-140	SpB	1	12	ordered_Spar_9	131550	131561	-	0	4_divergent
iORF_58948	UWOPS_79-140	SpB	0	43	ordered_Spar_9	131560	131602	-	2	5_SpeGroup
iORF_58954	UWOPS_79-140	SpB	1	36	ordered_Spar_9	131607	131642	+	0	3_pPar
iORF_58958	UWOPS_79-140	SpB	0	21	ordered_Spar_9	131650	131670	+	0	7_ancest
iORF_58959	UWOPS_79-140	SpB	0	57	ordered_Spar_9	131650	131706	+	0	5_SpeGroup
iORF_58961	UWOPS_79-140	SpB	1	30	ordered_Spar_9	131677	131706	+	0	4_divergent
iORF_58962	UWOPS_79-140	SpB	1	45	ordered_Spar_9	131680	131724	-	0	4_divergent
iORF_58963	UWOPS_79-140	SpB	0	51	ordered_Spar_9	131680	131730	-	0	7_ancest
iORF_58964	UWOPS_79-140	SpB	0	28	ordered_Spar_9	131703	131730	-	0	5_SpeGroup
iORF_58965	UWOPS_79-140	SpB	0	57	ordered_Spar_9	131711	131767	-	0	5_SpeGroup
iORF_58967	UWOPS_79-140	SpB	1	12	ordered_Spar_9	131734	131745	-	0	1_conserved
iORF_58849	UWOPS_79-140	SpB	1	69	ordered_Spar_9	131805	131873	+	0	3_pPar
iORF_58851	UWOPS_79-140	SpB	1	42	ordered_Spar_9	131854	131895	+	0	3_pPar
iORF_58856	UWOPS_79-140	SpB	1	18	ordered_Spar_9	131895	131912	+	0	3_pPar
iORF_58861	UWOPS_79-140	SpB	0	52	ordered_Spar_9	131941	131992	-	5	6_polymorphic
iORF_58865	UWOPS_79-140	SpB	1	33	ordered_Spar_9	131960	131992	-	5	6_polymorphic
iORF_58870	UWOPS_79-140	SpB	1	18	ordered_Spar_9	131989	132006	-	0	4_divergent
iORF_58871	UWOPS_79-140	SpB	0	76	ordered_Spar_9	131989	132064	-	7	5_SpeGroup
iORF_58872	UWOPS_79-140	SpB	1	18	ordered_Spar_9	131991	132008	+	0	3_pPar
iORF_58874	UWOPS_79-140	SpB	1	69	ordered_Spar_9	131996	132064	-	7	6_polymorphic
iORF_58875	UWOPS_79-140	SpB	1	42	ordered_Spar_9	132005	132046	+	6	3_pPar
iORF_58879	UWOPS_79-140	SpB	1	93	ordered_Spar_9	132028	132120	+	10	6_polymorphic
iORF_58881	UWOPS_79-140	SpB	0	82	ordered_Spar_9	132039	132120	+	4	4_divergent
iORF_59224	UWOPS_79-140	SpB	1	21	ordered_Spar_9	133356	133376	-	0	6_polymorphic
iORF_58972	UWOPS_79-140	SpB	1	24	ordered_Spar_9	133389	133412	-	0	3_pPar
iORF_59191	UWOPS_79-140	SpB	0	36	ordered_Spar_9	137987	138022	+	0	5_SpeGroup
iORF_59193	UWOPS_79-140	SpB	1	30	ordered_Spar_9	137993	138022	+	0	4_divergent
iORF_59194	UWOPS_79-140	SpB	1	99	ordered_Spar_9	138019	138117	+	0	4_divergent
iORF_59197	UWOPS_79-140	SpB	0	48	ordered_Spar_9	138088	138135	+	0	5_SpeGroup
iORF_59198	UWOPS_79-140	SpB	0	12	ordered_Spar_9	138110	138121	+	0	5_SpeGroup
iORF_59200	UWOPS_79-140	SpB	0	117	ordered_Spar_9	138110	138226	+	1	7_ancest
iORF_59202	UWOPS_79-140	SpB	0	114	ordered_Spar_9	138141	138254	+	1	5_SpeGroup
iORF_59208	UWOPS_79-140	SpB	1	9	ordered_Spar_9	138215	138223	-	0	3_pPar
iORF_59288	UWOPS_79-140	SpB	1	12	ordered_Spar_9	139395	139406	-	0	3_pPar
iORF_59300	UWOPS_79-140	SpB	1	30	ordered_Spar_9	139411	139440	-	0	4_divergent
iORF_59301	UWOPS_79-140	SpB	0	108	ordered_Spar_9	139411	139518	-	1	5_SpeGroup
iORF_59312	UWOPS_79-140	SpB	0	96	ordered_Spar_9	139428	139523	-	1	7_ancest
iORF_59313	UWOPS_79-140	SpB	1	117	ordered_Spar_9	139428	139544	-	2	5_SpeGroup
iORF_59314	UWOPS_79-140	SpB	0	208	ordered_Spar_9	139428	139635	-	3	5_SpeGroup
iORF_59322	UWOPS_79-140	SpB	0	73	ordered_Spar_9	139451	139523	-	1	5_SpeGroup
iORF_59334	UWOPS_79-140	SpB	0	80	ordered_Spar_9	139473	139552	+	2	5_SpeGroup
iORF_59335	UWOPS_79-140	SpB	1	171	ordered_Spar_9	139473	139643	+	3	6_polymorphic
iORF_59344	UWOPS_79-140	SpB	0	12	ordered_Spar_9	139492	139503	+	1	5_SpeGroup
iORF_59345	UWOPS_79-140	SpB	1	84	ordered_Spar_9	139492	139575	+	3	5_SpeGroup
iORF_59346	UWOPS_79-140	SpB	0	152	ordered_Spar_9	139492	139643	+	3	7_ancest
iORF_59347	UWOPS_79-140	SpB	0	253	ordered_Spar_9	139492	139744	+	3	5_SpeGroup
iORF_59356	UWOPS_79-140	SpB	0	45	ordered_Spar_9	139500	139544	-	1	5_SpeGroup
iORF_59357	UWOPS_79-140	SpB	1	18	ordered_Spar_9	139501	139518	-	0	5_SpeGroup
iORF_59358	UWOPS_79-140	SpB	0	44	ordered_Spar_9	139501	139544	-	1	5_SpeGroup
iORF_59419	UWOPS_79-140	SpB	1	84	ordered_Spar_9	139667	139750	-	0	4_divergent
iORF_59432	UWOPS_79-140	SpB	1	21	ordered_Spar_9	139689	139709	+	0	1_conserved
iORF_59504	UWOPS_79-140	SpB	1	18	ordered_Spar_9	139779	139796	-	0	3_pPar
iORF_59241	UWOPS_79-140	SpB	1	30	ordered_Spar_9	140447	140476	+	0	5_SpeGroup
iORF_59242	UWOPS_79-140	SpB	0	42	ordered_Spar_9	140447	140488	+	0	5_SpeGroup
iORF_59248	UWOPS_79-140	SpB	1	15	ordered_Spar_9	140459	140473	-	0	4_divergent
iORF_59256	UWOPS_79-140	SpB	0	33	ordered_Spar_9	140566	140598	-	0	5_SpeGroup
iORF_59257	UWOPS_79-140	SpB	0	93	ordered_Spar_9	140588	140680	-	3	5_SpeGroup
iORF_59260	UWOPS_79-140	SpB	0	84	ordered_Spar_9	140612	140695	+	3	5_SpeGroup
iORF_59261	UWOPS_79-140	SpB	0	159	ordered_Spar_9	140612	140770	+	4	5_SpeGroup
iORF_59263	UWOPS_79-140	SpB	0	75	ordered_Spar_9	140641	140715	+	0	5_SpeGroup
iORF_59264	UWOPS_79-140	SpB	1	15	ordered_Spar_9	140655	140669	+	0	4_divergent
iORF_59265	UWOPS_79-140	SpB	1	21	ordered_Spar_9	140660	140680	-	0	4_divergent
iORF_59267	UWOPS_79-140	SpB	1	105	ordered_Spar_9	140666	140770	+	1	5_SpeGroup
iORF_59268	UWOPS_79-140	SpB	1	24	ordered_Spar_9	140673	140696	-	0	5_SpeGroup
iORF_59269	UWOPS_79-140	SpB	0	36	ordered_Spar_9	140673	140708	-	0	5_SpeGroup
iORF_59270	UWOPS_79-140	SpB	0	54	ordered_Spar_9	140673	140726	-	0	6_polymorphic
iORF_59276	UWOPS_79-140	SpB	0	36	ordered_Spar_9	140735	140770	+	1	6_polymorphic
iORF_59278	UWOPS_79-140	SpB	1	12	ordered_Spar_9	140746	140757	+	1	3_pPar
iORF_59281	UWOPS_79-140	SpB	0	55	ordered_Spar_9	140751	140805	+	1	6_polymorphic
iORF_59282	UWOPS_79-140	SpB	0	40	ordered_Spar_9	140772	140811	+	0	5_SpeGroup
iORF_59450	UWOPS_79-140	SpB	1	27	ordered_Spar_9	144122	144148	-	0	1_conserved
iORF_59451	UWOPS_79-140	SpB	1	9	ordered_Spar_9	144143	144151	+	0	3_pPar
iORF_59468	UWOPS_79-140	SpB	0	21	ordered_Spar_9	144265	144285	+	1	6_polymorphic
iORF_59469	UWOPS_79-140	SpB	0	110	ordered_Spar_9	144265	144374	+	1	5_SpeGroup
iORF_59471	UWOPS_79-140	SpB	1	18	ordered_Spar_9	144319	144336	+	0	4_divergent
iORF_59472	UWOPS_79-140	SpB	0	24	ordered_Spar_9	144319	144342	+	0	5_SpeGroup
iORF_59473	UWOPS_79-140	SpB	1	99	ordered_Spar_9	144333	144431	-	1	3_pPar
iORF_59476	UWOPS_79-140	SpB	1	12	ordered_Spar_9	144353	144364	-	0	4_divergent
iORF_59481	UWOPS_79-140	SpB	1	9	ordered_Spar_9	144417	144425	+	0	1_conserved
iORF_59482	UWOPS_79-140	SpB	1	12	ordered_Spar_9	144428	144439	-	0	3_pPar
iORF_59524	UWOPS_79-140	SpB	0	41	ordered_Spar_9	145015	145055	-	1	6_polymorphic
iORF_59525	UWOPS_79-140	SpB	1	51	ordered_Spar_9	145015	145065	-	2	6_polymorphic
iORF_59530	UWOPS_79-140	SpB	1	21	ordered_Spar_9	145090	145110	-	0	6_polymorphic
iORF_59546	UWOPS_79-140	SpB	1	36	ordered_Spar_9	145202	145237	-	0	6_polymorphic
iORF_59547	UWOPS_79-140	SpB	1	45	ordered_Spar_9	145204	145248	+	0	6_polymorphic
iORF_59548	UWOPS_79-140	SpB	0	15	ordered_Spar_9	145223	145237	-	0	5_SpeGroup
iORF_59578	UWOPS_79-140	SpB	1	9	ordered_Spar_9	146458	146466	-	0	1_conserved
iORF_59580	UWOPS_79-140	SpB	0	63	ordered_Spar_9	146465	146527	+	0	4_divergent
iORF_59581	UWOPS_79-140	SpB	1	15	ordered_Spar_9	146465	146479	+	0	5_SpeGroup
iORF_59582	UWOPS_79-140	SpB	1	24	ordered_Spar_9	146469	146492	+	0	3_pPar
iORF_59570	UWOPS_79-140	SpB	1	24	ordered_Spar_9	146502	146525	-	0	5_SpeGroup
iORF_59571	UWOPS_79-140	SpB	0	77	ordered_Spar_9	146502	146578	-	4	4_divergent
iORF_59573	UWOPS_79-140	SpB	1	27	ordered_Spar_9	146552	146578	-	4	5_SpeGroup
iORF_59599	UWOPS_79-140	SpB	0	90	ordered_Spar_9	149403	149492	-	1	5_SpeGroup
iORF_59604	UWOPS_79-140	SpB	0	27	ordered_Spar_9	149405	149431	+	0	5_SpeGroup
iORF_59605	UWOPS_79-140	SpB	1	33	ordered_Spar_9	149405	149437	+	0	4_divergent
iORF_59595	UWOPS_79-140	SpB	1	60	ordered_Spar_9	149597	149656	+	1	6_polymorphic
iORF_59597	UWOPS_79-140	SpB	0	138	ordered_Spar_9	149597	149734	+	2	6_polymorphic
iORF_59598	UWOPS_79-140	SpB	1	63	ordered_Spar_9	149605	149667	-	1	3_pPar
iORF_59606	UWOPS_79-140	SpB	1	102	ordered_Spar_9	149689	149790	+	1	6_polymorphic
iORF_59610	UWOPS_79-140	SpB	1	96	ordered_Spar_9	149723	149818	-	0	6_polymorphic
iORF_59611	UWOPS_79-140	SpB	0	60	ordered_Spar_9	149731	149790	+	0	6_polymorphic
iORF_59613	UWOPS_79-140	SpB	0	45	ordered_Spar_9	149774	149818	-	0	5_SpeGroup
iORF_59614	UWOPS_79-140	SpB	0	18	ordered_Spar_9	149831	149848	-	0	4_divergent
iORF_59615	UWOPS_79-140	SpB	0	114	ordered_Spar_9	149831	149944	-	0	6_polymorphic
iORF_59617	UWOPS_79-140	SpB	0	78	ordered_Spar_9	149850	149927	+	0	5_SpeGroup
iORF_59618	UWOPS_79-140	SpB	1	63	ordered_Spar_9	149865	149927	+	0	4_divergent
iORF_59619	UWOPS_79-140	SpB	1	60	ordered_Spar_9	149885	149944	-	0	6_polymorphic
iORF_59621	UWOPS_79-140	SpB	1	45	ordered_Spar_9	149912	149956	+	0	3_pPar
iORF_59641	UWOPS_79-140	SpB	1	12	ordered_Spar_9	152228	152239	-	0	4_divergent
iORF_59642	UWOPS_79-140	SpB	1	57	ordered_Spar_9	152233	152289	-	0	3_pPar
iORF_59630	UWOPS_79-140	SpB	1	12	ordered_Spar_9	152348	152359	+	0	3_pPar
iORF_59632	UWOPS_79-140	SpB	1	30	ordered_Spar_9	152381	152410	+	1	4_divergent
iORF_59633	UWOPS_79-140	SpB	0	50	ordered_Spar_9	152381	152430	+	1	5_SpeGroup
iORF_59634	UWOPS_79-140	SpB	0	9	ordered_Spar_9	152399	152407	-	0	5_SpeGroup
iORF_59636	UWOPS_79-140	SpB	1	9	ordered_Spar_9	152420	152428	-	0	3_pPar
iORF_59675	UWOPS_79-140	SpB	1	30	ordered_Spar_9	155056	155085	+	0	1_conserved
iORF_59650	UWOPS_79-140	SpB	0	45	ordered_Spar_9	155182	155226	+	0	4_divergent
iORF_59651	UWOPS_79-140	SpB	0	21	ordered_Spar_9	155192	155212	-	0	5_SpeGroup
iORF_59654	UWOPS_79-140	SpB	0	38	ordered_Spar_9	155211	155248	+	1	5_SpeGroup
iORF_59655	UWOPS_79-140	SpB	1	39	ordered_Spar_9	155211	155249	+	1	4_divergent
iORF_59656	UWOPS_79-140	SpB	0	117	ordered_Spar_9	155211	155327	+	1	7_ancest
iORF_59657	UWOPS_79-140	SpB	0	108	ordered_Spar_9	155228	155335	-	0	7_ancest
iORF_59658	UWOPS_79-140	SpB	1	90	ordered_Spar_9	155246	155335	-	0	4_divergent
iORF_59660	UWOPS_79-140	SpB	1	27	ordered_Spar_9	155301	155327	+	0	3_pPar
iORF_59663	UWOPS_79-140	SpB	0	21	ordered_Spar_9	155373	155393	-	0	6_polymorphic
iORF_59664	UWOPS_79-140	SpB	1	9	ordered_Spar_9	155398	155406	+	0	4_divergent
iORF_59665	UWOPS_79-140	SpB	1	21	ordered_Spar_9	155403	155423	+	0	4_divergent
iORF_59666	UWOPS_79-140	SpB	0	33	ordered_Spar_9	155403	155435	+	1	5_SpeGroup
iORF_59668	UWOPS_79-140	SpB	1	21	ordered_Spar_9	155450	155470	+	0	1_conserved
iORF_59669	UWOPS_79-140	SpB	1	24	ordered_Spar_9	155476	155499	-	0	3_pPar
iORF_59671	UWOPS_79-140	SpB	1	87	ordered_Spar_9	155506	155592	-	2	3_pPar
iORF_59672	UWOPS_79-140	SpB	1	15	ordered_Spar_9	155540	155554	+	0	3_pPar
iORF_59673	UWOPS_79-140	SpB	0	39	ordered_Spar_9	155561	155599	-	1	5_SpeGroup
iORF_59677	UWOPS_79-140	SpB	1	39	ordered_Spar_9	156667	156705	-	0	1_conserved
iORF_59678	UWOPS_79-140	SpB	1	54	ordered_Spar_9	156681	156734	-	0	3_pPar
iORF_59679	UWOPS_79-140	SpB	1	48	ordered_Spar_9	156698	156745	-	1	4_divergent
iORF_59681	UWOPS_79-140	SpB	1	51	ordered_Spar_9	156700	156750	+	1	3_pPar
iORF_59682	UWOPS_79-140	SpB	1	36	ordered_Spar_9	156704	156739	+	0	1_conserved
iORF_59683	UWOPS_79-140	SpB	1	42	ordered_Spar_9	156723	156764	+	1	3_pPar
iORF_59676	UWOPS_79-140	SpB	0	15	ordered_Spar_9	156761	156775	+	0	6_polymorphic
iORF_59695	UWOPS_79-140	SpB	1	174	ordered_Spar_9	158833	159006	+	1	5_SpeGroup
iORF_59696	UWOPS_79-140	SpB	0	40	ordered_Spar_9	158833	158872	+	0	4_divergent
iORF_59706	UWOPS_79-140	SpB	0	117	ordered_Spar_9	158890	159006	+	1	4_divergent
iORF_59710	UWOPS_79-140	SpB	1	12	ordered_Spar_9	158898	158909	+	0	4_divergent
iORF_59693	UWOPS_79-140	SpB	1	102	ordered_Spar_9	158966	159067	+	2	3_pPar
iORF_59694	UWOPS_79-140	SpB	1	108	ordered_Spar_9	158973	159080	-	2	3_pPar
iORF_59700	UWOPS_79-140	SpB	1	21	ordered_Spar_9	159064	159084	+	1	3_pPar
iORF_59726	UWOPS_79-140	SpB	1	12	ordered_Spar_9	160696	160707	+	0	4_divergent
iORF_59728	UWOPS_79-140	SpB	0	61	ordered_Spar_9	160696	160756	+	0	6_polymorphic
iORF_59734	UWOPS_79-140	SpB	1	36	ordered_Spar_9	160724	160759	-	0	4_divergent
iORF_59735	UWOPS_79-140	SpB	0	37	ordered_Spar_9	160724	160760	-	0	5_SpeGroup
iORF_59736	UWOPS_79-140	SpB	0	12	ordered_Spar_9	160737	160748	+	0	5_SpeGroup
iORF_59737	UWOPS_79-140	SpB	0	131	ordered_Spar_9	160740	160870	-	1	5_SpeGroup
iORF_59739	UWOPS_79-140	SpB	1	54	ordered_Spar_9	160759	160812	-	1	5_SpeGroup
iORF_59740	UWOPS_79-140	SpB	0	112	ordered_Spar_9	160759	160870	-	1	5_SpeGroup
iORF_59717	UWOPS_79-140	SpB	1	135	ordered_Spar_9	160784	160918	-	0	5_SpeGroup
iORF_59718	UWOPS_79-140	SpB	1	9	ordered_Spar_9	160800	160808	+	0	3_pPar
iORF_59720	UWOPS_79-140	SpB	0	31	ordered_Spar_9	160805	160835	+	0	5_SpeGroup
iORF_59721	UWOPS_79-140	SpB	0	49	ordered_Spar_9	160805	160853	+	0	6_polymorphic
iORF_59722	UWOPS_79-140	SpB	1	54	ordered_Spar_9	160805	160858	+	0	6_polymorphic
iORF_59723	UWOPS_79-140	SpB	0	42	ordered_Spar_9	160829	160870	-	0	7_ancest
iORF_59724	UWOPS_79-140	SpB	1	39	ordered_Spar_9	160839	160877	-	0	3_pPar
iORF_59727	UWOPS_79-140	SpB	1	9	ordered_Spar_9	160845	160853	+	0	5_SpeGroup
iORF_59729	UWOPS_79-140	SpB	0	9	ordered_Spar_9	160850	160858	+	0	4_divergent
iORF_59998	UWOPS_79-140	SpB	1	72	ordered_Spar_9	165996	166067	+	1	6_polymorphic
iORF_60021	UWOPS_79-140	SpB	0	66	ordered_Spar_9	166002	166067	+	1	6_polymorphic
iORF_60037	UWOPS_79-140	SpB	0	69	ordered_Spar_9	166441	166509	-	0	5_SpeGroup
iORF_60038	UWOPS_79-140	SpB	1	15	ordered_Spar_9	166460	166474	-	0	6_polymorphic
iORF_60039	UWOPS_79-140	SpB	0	142	ordered_Spar_9	166460	166601	-	3	6_polymorphic
iORF_60040	UWOPS_79-140	SpB	1	33	ordered_Spar_9	166477	166509	-	0	4_divergent
iORF_60042	UWOPS_79-140	SpB	1	21	ordered_Spar_9	166508	166528	+	0	1_conserved
iORF_60043	UWOPS_79-140	SpB	0	186	ordered_Spar_9	166512	166697	+	11	5_SpeGroup
iORF_60044	UWOPS_79-140	SpB	1	81	ordered_Spar_9	166521	166601	-	3	6_polymorphic
iORF_60045	UWOPS_79-140	SpB	0	77	ordered_Spar_9	166525	166601	-	3	6_polymorphic
iORF_60047	UWOPS_79-140	SpB	0	54	ordered_Spar_9	166598	166651	-	1	4_divergent
iORF_60048	UWOPS_79-140	SpB	0	79	ordered_Spar_9	166598	166676	-	5	5_SpeGroup
iORF_60049	UWOPS_79-140	SpB	0	20	ordered_Spar_9	166632	166651	-	1	5_SpeGroup
iORF_60050	UWOPS_79-140	SpB	1	45	ordered_Spar_9	166632	166676	-	5	4_divergent
iORF_60051	UWOPS_79-140	SpB	0	32	ordered_Spar_9	166650	166681	+	4	5_SpeGroup
iORF_60052	UWOPS_79-140	SpB	0	48	ordered_Spar_9	166650	166697	+	7	7_ancest
iORF_60099	UWOPS_79-140	SpB	0	131	ordered_Spar_9	169008	169138	-	1	5_SpeGroup
iORF_60094	UWOPS_79-140	SpB	0	24	ordered_Spar_9	169083	169106	+	0	5_SpeGroup
iORF_60096	UWOPS_79-140	SpB	1	9	ordered_Spar_9	169103	169111	-	0	4_divergent
iORF_60148	UWOPS_79-140	SpB	0	46	ordered_Spar_9	171897	171942	-	3	5_SpeGroup
iORF_60160	UWOPS_79-140	SpB	1	24	ordered_Spar_9	171910	171933	+	3	5_SpeGroup
iORF_60119	UWOPS_79-140	SpB	1	9	ordered_Spar_9	171956	171964	-	1	6_polymorphic
iORF_60130	UWOPS_79-140	SpB	1	48	ordered_Spar_9	172017	172064	-	0	6_polymorphic
iORF_60131	UWOPS_79-140	SpB	0	91	ordered_Spar_9	172017	172107	-	0	5_SpeGroup
iORF_60133	UWOPS_79-140	SpB	0	25	ordered_Spar_9	172034	172058	+	0	6_polymorphic
iORF_60134	UWOPS_79-140	SpB	1	57	ordered_Spar_9	172034	172090	+	0	5_SpeGroup
iORF_60135	UWOPS_79-140	SpB	0	19	ordered_Spar_9	172046	172064	-	0	4_divergent
iORF_60136	UWOPS_79-140	SpB	0	18	ordered_Spar_9	172055	172072	-	0	5_SpeGroup
iORF_60137	UWOPS_79-140	SpB	0	15	ordered_Spar_9	172068	172082	+	0	6_polymorphic
iORF_60139	UWOPS_79-140	SpB	1	9	ordered_Spar_9	172111	172119	-	0	4_divergent
iORF_60150	UWOPS_79-140	SpB	0	15	ordered_Spar_9	172316	172330	-	0	5_SpeGroup
iORF_60151	UWOPS_79-140	SpB	1	21	ordered_Spar_9	172330	172350	-	0	3_pPar
iORF_60154	UWOPS_79-140	SpB	1	162	ordered_Spar_9	172351	172512	-	2	4_divergent
iORF_60155	UWOPS_79-140	SpB	0	214	ordered_Spar_9	172351	172564	-	2	5_SpeGroup
iORF_60159	UWOPS_79-140	SpB	1	81	ordered_Spar_9	172366	172446	+	2	5_SpeGroup
iORF_60161	UWOPS_79-140	SpB	0	39	ordered_Spar_9	172376	172414	+	2	5_SpeGroup
iORF_60162	UWOPS_79-140	SpB	1	111	ordered_Spar_9	172376	172486	+	2	4_divergent
iORF_60164	UWOPS_79-140	SpB	1	183	ordered_Spar_9	172382	172564	-	2	4_divergent
iORF_60165	UWOPS_79-140	SpB	0	70	ordered_Spar_9	172403	172472	-	0	5_SpeGroup
iORF_60169	UWOPS_79-140	SpB	1	30	ordered_Spar_9	172443	172472	-	0	4_divergent
iORF_60170	UWOPS_79-140	SpB	0	70	ordered_Spar_9	172443	172512	-	0	5_SpeGroup
iORF_60172	UWOPS_79-140	SpB	1	63	ordered_Spar_9	172518	172580	-	0	3_pPar
iORF_60206	UWOPS_79-140	SpB	1	51	ordered_Spar_9	176453	176503	-	0	5_SpeGroup
iORF_60209	UWOPS_79-140	SpB	1	9	ordered_Spar_9	176485	176493	-	0	3_pPar
iORF_60213	UWOPS_79-140	SpB	1	63	ordered_Spar_9	176513	176575	-	1	3_pPar
iORF_60197	UWOPS_79-140	SpB	1	18	ordered_Spar_9	176572	176589	-	0	3_pPar
iORF_60198	UWOPS_79-140	SpB	1	15	ordered_Spar_9	176586	176600	-	0	3_pPar
iORF_60202	UWOPS_79-140	SpB	0	12	ordered_Spar_9	176691	176702	-	0	5_SpeGroup
iORF_60203	UWOPS_79-140	SpB	1	9	ordered_Spar_9	176694	176702	-	0	4_divergent
iORF_60204	UWOPS_79-140	SpB	1	24	ordered_Spar_9	176701	176724	+	0	3_pPar
iORF_60231	UWOPS_79-140	SpB	0	165	ordered_Spar_9	177598	177762	+	4	5_SpeGroup
iORF_60233	UWOPS_79-140	SpB	1	54	ordered_Spar_9	177598	177651	+	1	4_divergent
iORF_60243	UWOPS_79-140	SpB	1	36	ordered_Spar_9	177635	177670	+	1	3_pPar
iORF_60216	UWOPS_79-140	SpB	0	147	ordered_Spar_9	177674	177820	-	4	5_SpeGroup
iORF_60217	UWOPS_79-140	SpB	0	45	ordered_Spar_9	177735	177779	-	3	5_SpeGroup
iORF_60218	UWOPS_79-140	SpB	1	48	ordered_Spar_9	177735	177782	-	3	4_divergent
iORF_60220	UWOPS_79-140	SpB	0	79	ordered_Spar_9	177742	177820	-	4	5_SpeGroup
iORF_60221	UWOPS_79-140	SpB	1	12	ordered_Spar_9	177751	177762	+	2	4_divergent
iORF_60223	UWOPS_79-140	SpB	0	12	ordered_Spar_9	177770	177781	+	1	5_SpeGroup
iORF_60224	UWOPS_79-140	SpB	0	15	ordered_Spar_9	177770	177784	+	1	7_ancest
iORF_60225	UWOPS_79-140	SpB	0	61	ordered_Spar_9	177770	177830	+	2	5_SpeGroup
iORF_60227	UWOPS_79-140	SpB	0	36	ordered_Spar_9	177778	177813	+	1	5_SpeGroup
iORF_60228	UWOPS_79-140	SpB	1	42	ordered_Spar_9	177779	177820	-	1	5_SpeGroup
iORF_60263	UWOPS_79-140	SpB	1	48	ordered_Spar_9	182075	182122	+	2	5_SpeGroup
iORF_60264	UWOPS_79-140	SpB	0	9	ordered_Spar_9	182086	182094	-	0	5_SpeGroup
iORF_60265	UWOPS_79-140	SpB	1	9	ordered_Spar_9	182109	182117	+	0	3_pPar
iORF_60266	UWOPS_79-140	SpB	0	9	ordered_Spar_9	182114	182122	+	0	4_divergent
iORF_60250	UWOPS_79-140	SpB	1	57	ordered_Spar_9	182124	182180	-	0	4_divergent
iORF_60251	UWOPS_79-140	SpB	0	232	ordered_Spar_9	182124	182355	-	0	5_SpeGroup
iORF_60252	UWOPS_79-140	SpB	1	9	ordered_Spar_9	182153	182161	-	0	1_conserved
iORF_60253	UWOPS_79-140	SpB	1	84	ordered_Spar_9	182160	182243	+	0	4_divergent
iORF_60254	UWOPS_79-140	SpB	0	114	ordered_Spar_9	182160	182273	+	0	5_SpeGroup
iORF_60257	UWOPS_79-140	SpB	1	144	ordered_Spar_9	182212	182355	-	0	5_SpeGroup
iORF_60258	UWOPS_79-140	SpB	1	12	ordered_Spar_9	182236	182247	+	0	4_divergent
iORF_60259	UWOPS_79-140	SpB	0	18	ordered_Spar_9	182236	182253	+	0	4_divergent
iORF_60260	UWOPS_79-140	SpB	1	9	ordered_Spar_9	182352	182360	-	0	1_conserved
iORF_60678	UWOPS_79-140	SpB	0	56	ordered_Spar_9	187647	187702	+	1	5_SpeGroup
iORF_60679	UWOPS_79-140	SpB	1	69	ordered_Spar_9	187647	187715	+	1	4_divergent
iORF_60672	UWOPS_79-140	SpB	1	39	ordered_Spar_9	187664	187702	+	0	4_divergent
iORF_60674	UWOPS_79-140	SpB	0	9	ordered_Spar_9	187669	187677	+	0	4_divergent
iORF_60676	UWOPS_79-140	SpB	1	132	ordered_Spar_9	187674	187805	-	0	3_pPar
iORF_60680	UWOPS_79-140	SpB	1	75	ordered_Spar_9	187735	187809	-	0	3_pPar
iORF_60659	UWOPS_79-140	SpB	1	33	ordered_Spar_9	187751	187783	+	0	3_pPar
iORF_60662	UWOPS_79-140	SpB	0	33	ordered_Spar_9	187770	187802	+	0	4_divergent
iORF_60663	UWOPS_79-140	SpB	1	45	ordered_Spar_9	187770	187814	+	0	5_SpeGroup
iORF_60666	UWOPS_79-140	SpB	1	48	ordered_Spar_9	187787	187834	+	0	5_SpeGroup
iORF_60667	UWOPS_79-140	SpB	0	51	ordered_Spar_9	187787	187837	+	0	5_SpeGroup
iORF_60669	UWOPS_79-140	SpB	0	63	ordered_Spar_9	187811	187873	-	0	5_SpeGroup
iORF_60707	UWOPS_79-140	SpB	1	15	ordered_Spar_9	190280	190294	+	1	3_pPar
iORF_60711	UWOPS_79-140	SpB	0	92	ordered_Spar_9	190291	190382	-	3	6_polymorphic
iORF_60712	UWOPS_79-140	SpB	0	48	ordered_Spar_9	190316	190363	-	1	6_polymorphic
iORF_60713	UWOPS_79-140	SpB	1	48	ordered_Spar_9	190316	190363	-	2	6_polymorphic
iORF_60715	UWOPS_79-140	SpB	0	32	ordered_Spar_9	190332	190363	-	1	6_polymorphic
iORF_60718	UWOPS_79-140	SpB	1	27	ordered_Spar_9	190356	190382	-	2	6_polymorphic
iORF_60703	UWOPS_79-140	SpB	1	60	ordered_Spar_9	190379	190438	-	0	4_divergent
iORF_60704	UWOPS_79-140	SpB	1	42	ordered_Spar_9	190407	190448	+	4	5_SpeGroup
iORF_60710	UWOPS_79-140	SpB	1	12	ordered_Spar_9	190469	190480	-	0	3_pPar
iORF_60729	UWOPS_79-140	SpB	0	66	ordered_Spar_9	191487	191552	+	0	6_polymorphic
iORF_60730	UWOPS_79-140	SpB	1	66	ordered_Spar_9	191487	191552	+	1	6_polymorphic
iORF_60736	UWOPS_79-140	SpB	1	174	ordered_Spar_9	191540	191713	-	7	6_polymorphic
iORF_60720	UWOPS_79-140	SpB	0	137	ordered_Spar_9	191577	191713	-	6	5_SpeGroup
iORF_60724	UWOPS_79-140	SpB	1	27	ordered_Spar_9	191613	191639	-	4	3_pPar
iORF_60727	UWOPS_79-140	SpB	1	21	ordered_Spar_9	191615	191635	+	0	4_divergent
iORF_60732	UWOPS_79-140	SpB	0	39	ordered_Spar_9	191643	191681	+	1	5_SpeGroup
iORF_60733	UWOPS_79-140	SpB	1	51	ordered_Spar_9	191643	191693	+	1	4_divergent
iORF_61044	UWOPS_79-140	SpB	0	56	ordered_Spar_9	195150	195205	-	5	5_SpeGroup
iORF_61045	UWOPS_79-140	SpB	1	30	ordered_Spar_9	195150	195179	-	2	5_SpeGroup
iORF_61046	UWOPS_79-140	SpB	0	42	ordered_Spar_9	195154	195195	+	4	6_polymorphic
iORF_61047	UWOPS_79-140	SpB	1	78	ordered_Spar_9	195154	195231	+	8	6_polymorphic
iORF_61048	UWOPS_79-140	SpB	0	14	ordered_Spar_9	195154	195167	+	0	5_SpeGroup
iORF_61050	UWOPS_79-140	SpB	0	36	ordered_Spar_9	195160	195195	+	4	5_SpeGroup
iORF_61051	UWOPS_79-140	SpB	0	72	ordered_Spar_9	195160	195231	+	8	5_SpeGroup
iORF_61057	UWOPS_79-140	SpB	1	9	ordered_Spar_9	195176	195184	-	0	1_conserved
iORF_61008	UWOPS_79-140	SpB	1	123	ordered_Spar_9	195215	195337	+	1	3_pPar
iORF_61009	UWOPS_79-140	SpB	1	87	ordered_Spar_9	195236	195322	-	1	3_pPar
iORF_61012	UWOPS_79-140	SpB	0	210	ordered_Spar_9	195243	195452	+	3	5_SpeGroup
iORF_61019	UWOPS_79-140	SpB	1	84	ordered_Spar_9	195330	195413	+	0	6_polymorphic
iORF_61020	UWOPS_79-140	SpB	1	33	ordered_Spar_9	195338	195370	+	0	1_conserved
iORF_61021	UWOPS_79-140	SpB	1	15	ordered_Spar_9	195344	195358	-	0	1_conserved
iORF_61026	UWOPS_79-140	SpB	1	24	ordered_Spar_9	195405	195428	-	1	3_pPar
iORF_61034	UWOPS_79-140	SpB	1	45	ordered_Spar_9	195485	195529	+	4	3_pPar
iORF_61035	UWOPS_79-140	SpB	0	51	ordered_Spar_9	195491	195541	-	4	5_SpeGroup
iORF_61039	UWOPS_79-140	SpB	0	34	ordered_Spar_9	195530	195563	+	2	6_polymorphic
iORF_61041	UWOPS_79-140	SpB	1	60	ordered_Spar_9	195530	195589	+	6	6_polymorphic
iORF_61080	UWOPS_79-140	SpB	1	15	ordered_Spar_9	197858	197872	+	0	3_pPar
iORF_61084	UWOPS_79-140	SpB	1	30	ordered_Spar_9	197887	197916	-	2	5_SpeGroup
iORF_61085	UWOPS_79-140	SpB	0	42	ordered_Spar_9	197897	197938	-	2	5_SpeGroup
iORF_61059	UWOPS_79-140	SpB	1	63	ordered_Spar_9	197915	197977	+	0	3_pPar
iORF_61060	UWOPS_79-140	SpB	1	21	ordered_Spar_9	197920	197940	+	0	6_polymorphic
iORF_61062	UWOPS_79-140	SpB	0	15	ordered_Spar_9	197955	197969	-	0	6_polymorphic
iORF_61065	UWOPS_79-140	SpB	1	93	ordered_Spar_9	197974	198066	-	3	6_polymorphic
iORF_61067	UWOPS_79-140	SpB	1	33	ordered_Spar_9	197995	198027	+	1	6_polymorphic
iORF_61068	UWOPS_79-140	SpB	0	44	ordered_Spar_9	197995	198038	+	1	6_polymorphic
iORF_61069	UWOPS_79-140	SpB	0	68	ordered_Spar_9	197999	198066	-	3	6_polymorphic
iORF_61071	UWOPS_79-140	SpB	1	42	ordered_Spar_9	198011	198052	-	2	3_pPar
iORF_61073	UWOPS_79-140	SpB	0	9	ordered_Spar_9	198051	198059	+	0	5_SpeGroup
iORF_61134	UWOPS_79-140	SpB	0	80	ordered_Spar_9	199078	199157	-	1	5_SpeGroup
iORF_61089	UWOPS_79-140	SpB	0	87	ordered_Spar_9	199084	199170	-	1	6_polymorphic
iORF_61090	UWOPS_79-140	SpB	0	86	ordered_Spar_9	199085	199170	-	1	5_SpeGroup
iORF_61097	UWOPS_79-140	SpB	0	63	ordered_Spar_9	199095	199157	-	1	5_SpeGroup
iORF_61117	UWOPS_79-140	SpB	1	39	ordered_Spar_9	199119	199157	-	1	5_SpeGroup
iORF_61121	UWOPS_79-140	SpB	1	27	ordered_Spar_9	199124	199150	-	1	4_divergent
iORF_61128	UWOPS_79-140	SpB	0	21	ordered_Spar_9	199130	199150	-	0	7_ancest
iORF_61087	UWOPS_79-140	SpB	1	42	ordered_Spar_9	199191	199232	+	0	6_polymorphic
iORF_61093	UWOPS_79-140	SpB	0	48	ordered_Spar_9	199289	199336	+	0	5_SpeGroup
iORF_61094	UWOPS_79-140	SpB	0	48	ordered_Spar_9	199293	199340	+	0	5_SpeGroup
iORF_61095	UWOPS_79-140	SpB	0	138	ordered_Spar_9	199296	199433	-	2	6_polymorphic
iORF_61098	UWOPS_79-140	SpB	1	69	ordered_Spar_9	199365	199433	-	2	6_polymorphic
iORF_61099	UWOPS_79-140	SpB	1	12	ordered_Spar_9	199380	199391	+	0	4_divergent
iORF_61101	UWOPS_79-140	SpB	1	48	ordered_Spar_9	199388	199435	+	0	4_divergent
iORF_61102	UWOPS_79-140	SpB	0	78	ordered_Spar_9	199388	199465	+	0	5_SpeGroup
iORF_61103	UWOPS_79-140	SpB	1	24	ordered_Spar_9	199405	199428	-	0	3_pPar
iORF_61104	UWOPS_79-140	SpB	1	96	ordered_Spar_9	199420	199515	+	0	3_pPar
iORF_61109	UWOPS_79-140	SpB	0	15	ordered_Spar_9	199506	199520	+	0	4_divergent
iORF_61115	UWOPS_79-140	SpB	0	39	ordered_Spar_9	199547	199585	-	0	5_SpeGroup
iORF_61120	UWOPS_79-140	SpB	1	15	ordered_Spar_9	199589	199603	-	0	5_SpeGroup
iORF_61122	UWOPS_79-140	SpB	1	15	ordered_Spar_9	199614	199628	+	0	5_SpeGroup
iORF_61123	UWOPS_79-140	SpB	0	24	ordered_Spar_9	199614	199637	+	0	5_SpeGroup
iORF_61124	UWOPS_79-140	SpB	0	27	ordered_Spar_9	199614	199640	+	0	5_SpeGroup
iORF_61126	UWOPS_79-140	SpB	0	33	ordered_Spar_9	199637	199669	+	0	5_SpeGroup
iORF_61127	UWOPS_79-140	SpB	1	129	ordered_Spar_9	199666	199794	-	1	5_SpeGroup
iORF_61130	UWOPS_79-140	SpB	0	45	ordered_Spar_9	199750	199794	-	0	4_divergent
iORF_61136	UWOPS_79-140	SpB	0	26	ordered_Spar_9	200793	200818	+	1	5_SpeGroup
iORF_61137	UWOPS_79-140	SpB	1	45	ordered_Spar_9	200793	200837	+	1	4_divergent
iORF_61138	UWOPS_79-140	SpB	1	105	ordered_Spar_9	200801	200905	-	1	5_SpeGroup
iORF_61139	UWOPS_79-140	SpB	0	192	ordered_Spar_9	200801	200992	-	1	5_SpeGroup
iORF_61143	UWOPS_79-140	SpB	1	9	ordered_Spar_9	200815	200823	+	0	1_conserved
iORF_61145	UWOPS_79-140	SpB	0	46	ordered_Spar_9	200882	200927	+	0	4_divergent
iORF_61147	UWOPS_79-140	SpB	0	91	ordered_Spar_9	200902	200992	-	0	5_SpeGroup
iORF_61148	UWOPS_79-140	SpB	1	72	ordered_Spar_9	200921	200992	-	0	5_SpeGroup
iORF_61150	UWOPS_79-140	SpB	1	39	ordered_Spar_9	200941	200979	+	0	3_pPar
iORF_61153	UWOPS_79-140	SpB	1	51	ordered_Spar_9	200961	201011	-	0	3_pPar
iORF_61250	UWOPS_79-140	SpB	0	207	ordered_Spar_9	203884	204090	-	2	4_divergent
iORF_61322	UWOPS_79-140	SpB	1	132	ordered_Spar_9	203901	204032	-	2	4_divergent
iORF_61332	UWOPS_79-140	SpB	0	129	ordered_Spar_9	203904	204032	-	2	5_SpeGroup
iORF_61439	UWOPS_79-140	SpB	1	15	ordered_Spar_9	203933	203947	-	0	5_SpeGroup
iORF_61444	UWOPS_79-140	SpB	1	153	ordered_Spar_9	203938	204090	-	2	5_SpeGroup
iORF_61447	UWOPS_79-140	SpB	0	9	ordered_Spar_9	203939	203947	-	0	4_divergent
iORF_61164	UWOPS_79-140	SpB	1	54	ordered_Spar_9	203955	204008	+	0	3_pPar
iORF_61180	UWOPS_79-140	SpB	1	66	ordered_Spar_9	203983	204048	+	0	3_pPar
iORF_61193	UWOPS_79-140	SpB	0	66	ordered_Spar_9	204017	204082	+	0	6_polymorphic
iORF_61205	UWOPS_79-140	SpB	1	36	ordered_Spar_9	204032	204067	-	0	3_pPar
iORF_61238	UWOPS_79-140	SpB	1	18	ordered_Spar_9	204087	204104	-	0	3_pPar
iORF_61243	UWOPS_79-140	SpB	1	108	ordered_Spar_9	204103	204210	+	0	4_divergent
iORF_61282	UWOPS_79-140	SpB	1	57	ordered_Spar_9	204188	204244	+	0	3_pPar
iORF_61285	UWOPS_79-140	SpB	0	15	ordered_Spar_9	204196	204210	+	0	5_SpeGroup
iORF_61293	UWOPS_79-140	SpB	0	18	ordered_Spar_9	204213	204230	-	0	6_polymorphic
iORF_61208	UWOPS_79-140	SpB	0	64	ordered_Spar_9	205684	205747	+	1	5_SpeGroup
iORF_61209	UWOPS_79-140	SpB	0	90	ordered_Spar_9	205684	205773	+	1	7_ancest
iORF_61210	UWOPS_79-140	SpB	1	12	ordered_Spar_9	205697	205708	+	0	1_conserved
iORF_61212	UWOPS_79-140	SpB	0	9	ordered_Spar_9	205765	205773	+	0	6_polymorphic
iORF_61213	UWOPS_79-140	SpB	1	30	ordered_Spar_9	205770	205799	-	0	3_pPar
iORF_61215	UWOPS_79-140	SpB	1	36	ordered_Spar_9	205786	205821	-	0	3_pPar
iORF_61217	UWOPS_79-140	SpB	0	87	ordered_Spar_9	205815	205901	-	1	5_SpeGroup
iORF_61218	UWOPS_79-140	SpB	1	144	ordered_Spar_9	205815	205958	-	1	4_divergent
iORF_61219	UWOPS_79-140	SpB	1	24	ordered_Spar_9	205820	205843	+	0	3_pPar
iORF_61221	UWOPS_79-140	SpB	0	130	ordered_Spar_9	205829	205958	-	1	4_divergent
iORF_61223	UWOPS_79-140	SpB	0	15	ordered_Spar_9	205849	205863	+	0	5_SpeGroup
iORF_61225	UWOPS_79-140	SpB	0	117	ordered_Spar_9	205960	206076	+	1	5_SpeGroup
iORF_61226	UWOPS_79-140	SpB	0	9	ordered_Spar_9	205984	205992	-	0	6_polymorphic
iORF_61227	UWOPS_79-140	SpB	1	9	ordered_Spar_9	205986	205994	+	0	6_polymorphic
iORF_61229	UWOPS_79-140	SpB	0	86	ordered_Spar_9	205991	206076	+	1	5_SpeGroup
iORF_61230	UWOPS_79-140	SpB	1	96	ordered_Spar_9	205991	206086	+	1	4_divergent
iORF_61379	UWOPS_79-140	SpB	1	216	ordered_Spar_9	209134	209349	-	9	5_SpeGroup
iORF_61382	UWOPS_79-140	SpB	0	47	ordered_Spar_9	209150	209196	-	0	5_SpeGroup
iORF_61383	UWOPS_79-140	SpB	1	15	ordered_Spar_9	209193	209207	-	0	3_pPar
iORF_61384	UWOPS_79-140	SpB	0	52	ordered_Spar_9	209195	209246	+	5	5_SpeGroup
iORF_61386	UWOPS_79-140	SpB	1	162	ordered_Spar_9	209195	209356	+	9	5_SpeGroup
iORF_61390	UWOPS_79-140	SpB	0	107	ordered_Spar_9	209243	209349	-	4	4_divergent
iORF_61391	UWOPS_79-140	SpB	1	48	ordered_Spar_9	209277	209324	+	3	1_conserved
iORF_61392	UWOPS_79-140	SpB	1	90	ordered_Spar_9	209307	209396	-	0	5_SpeGroup
iORF_61393	UWOPS_79-140	SpB	0	84	ordered_Spar_9	209313	209396	-	0	6_polymorphic
iORF_61394	UWOPS_79-140	SpB	0	116	ordered_Spar_9	209313	209428	-	0	6_polymorphic
iORF_61397	UWOPS_79-140	SpB	0	46	ordered_Spar_9	209351	209396	-	0	6_polymorphic
iORF_61398	UWOPS_79-140	SpB	1	78	ordered_Spar_9	209351	209428	-	0	6_polymorphic
iORF_61399	UWOPS_79-140	SpB	1	99	ordered_Spar_9	209381	209479	+	0	3_pPar
iORF_61400	UWOPS_79-140	SpB	0	36	ordered_Spar_9	209386	209421	-	0	4_divergent
iORF_61401	UWOPS_79-140	SpB	0	15	ordered_Spar_9	209395	209409	+	0	6_polymorphic
iORF_61402	UWOPS_79-140	SpB	1	60	ordered_Spar_9	209395	209454	+	0	6_polymorphic
iORF_61406	UWOPS_79-140	SpB	1	30	ordered_Spar_9	209437	209466	-	0	3_pPar
iORF_61417	UWOPS_79-140	SpB	0	18	ordered_Spar_9	209534	209551	+	1	5_SpeGroup
iORF_61418	UWOPS_79-140	SpB	0	157	ordered_Spar_9	209534	209690	-	5	7_ancest
iORF_61419	UWOPS_79-140	SpB	1	150	ordered_Spar_9	209541	209690	-	5	5_SpeGroup
iORF_61420	UWOPS_79-140	SpB	0	20	ordered_Spar_9	209564	209583	-	1	4_divergent
iORF_61421	UWOPS_79-140	SpB	1	12	ordered_Spar_9	209582	209593	+	0	5_SpeGroup
iORF_61422	UWOPS_79-140	SpB	1	9	ordered_Spar_9	209590	209598	+	0	5_SpeGroup
iORF_61425	UWOPS_79-140	SpB	0	70	ordered_Spar_9	209621	209690	-	1	6_polymorphic
iORF_61426	UWOPS_79-140	SpB	0	65	ordered_Spar_9	209626	209690	-	1	6_polymorphic
iORF_61428	UWOPS_79-140	SpB	0	54	ordered_Spar_9	209642	209695	+	0	5_SpeGroup
iORF_61429	UWOPS_79-140	SpB	1	57	ordered_Spar_9	209642	209698	+	0	4_divergent
iORF_61492	UWOPS_79-140	SpB	0	42	ordered_Spar_9	213191	213232	-	0	5_SpeGroup
iORF_61494	UWOPS_79-140	SpB	0	21	ordered_Spar_9	213212	213232	-	0	7_ancest
iORF_61495	UWOPS_79-140	SpB	0	72	ordered_Spar_9	213253	213324	-	0	5_SpeGroup
iORF_61496	UWOPS_79-140	SpB	0	75	ordered_Spar_9	213253	213327	-	0	7_ancest
iORF_61498	UWOPS_79-140	SpB	0	15	ordered_Spar_9	213280	213294	-	0	6_polymorphic
iORF_61499	UWOPS_79-140	SpB	1	48	ordered_Spar_9	213280	213327	-	0	6_polymorphic
iORF_61500	UWOPS_79-140	SpB	0	81	ordered_Spar_9	213284	213364	-	0	4_divergent
iORF_61501	UWOPS_79-140	SpB	0	37	ordered_Spar_9	213291	213327	-	0	6_polymorphic
iORF_61503	UWOPS_79-140	SpB	1	24	ordered_Spar_9	213318	213341	+	0	4_divergent
iORF_61504	UWOPS_79-140	SpB	1	21	ordered_Spar_9	213344	213364	-	0	4_divergent
iORF_61507	UWOPS_79-140	SpB	1	36	ordered_Spar_9	213363	213398	+	4	3_pPar
iORF_61509	UWOPS_79-140	SpB	1	39	ordered_Spar_9	213388	213426	+	0	5_SpeGroup
iORF_61663	UWOPS_79-140	SpB	0	69	ordered_Spar_9	218599	218667	-	0	7_ancest
iORF_61662	UWOPS_79-140	SpB	1	60	ordered_Spar_9	218622	218681	+	0	3_pPar
iORF_61664	UWOPS_79-140	SpB	0	33	ordered_Spar_9	218635	218667	-	0	5_SpeGroup
iORF_61665	UWOPS_79-140	SpB	1	30	ordered_Spar_9	218642	218671	+	0	3_pPar
iORF_61666	UWOPS_79-140	SpB	1	18	ordered_Spar_9	218650	218667	-	0	5_SpeGroup
iORF_61668	UWOPS_79-140	SpB	0	18	ordered_Spar_9	218681	218698	+	0	6_polymorphic
iORF_61651	UWOPS_79-140	SpB	1	9	ordered_Spar_9	218702	218710	-	0	4_divergent
iORF_61653	UWOPS_79-140	SpB	0	129	ordered_Spar_9	218709	218837	+	1	6_polymorphic
iORF_61654	UWOPS_79-140	SpB	0	42	ordered_Spar_9	218730	218771	-	1	5_SpeGroup
iORF_61656	UWOPS_79-140	SpB	1	12	ordered_Spar_9	218760	218771	-	0	4_divergent
iORF_61657	UWOPS_79-140	SpB	1	9	ordered_Spar_9	218770	218778	+	0	3_pPar
iORF_61658	UWOPS_79-140	SpB	1	63	ordered_Spar_9	218775	218837	+	0	6_polymorphic
iORF_61683	UWOPS_79-140	SpB	1	39	ordered_Spar_9	221053	221091	+	0	5_SpeGroup
iORF_61684	UWOPS_79-140	SpB	0	113	ordered_Spar_9	221064	221176	-	0	5_SpeGroup
iORF_61685	UWOPS_79-140	SpB	0	36	ordered_Spar_9	221076	221111	+	0	4_divergent
iORF_61687	UWOPS_79-140	SpB	1	54	ordered_Spar_9	221117	221170	+	0	4_divergent
iORF_61688	UWOPS_79-140	SpB	0	40	ordered_Spar_9	221131	221170	+	0	5_SpeGroup
iORF_61689	UWOPS_79-140	SpB	1	51	ordered_Spar_9	221131	221181	+	0	4_divergent
iORF_61690	UWOPS_79-140	SpB	1	42	ordered_Spar_9	221135	221176	-	0	4_divergent
iORF_61725	UWOPS_79-140	SpB	0	57	ordered_Spar_9	224031	224087	-	0	5_SpeGroup
iORF_61736	UWOPS_79-140	SpB	1	27	ordered_Spar_9	224108	224134	+	0	4_divergent
iORF_61744	UWOPS_79-140	SpB	1	12	ordered_Spar_9	224201	224212	+	0	1_conserved
iORF_61746	UWOPS_79-140	SpB	0	45	ordered_Spar_9	224248	224292	-	1	5_SpeGroup
iORF_61751	UWOPS_79-140	SpB	0	12	ordered_Spar_9	224341	224352	+	0	5_SpeGroup
iORF_61752	UWOPS_79-140	SpB	1	27	ordered_Spar_9	224349	224375	+	0	3_pPar
iORF_61817	UWOPS_79-140	SpB	0	132	ordered_Spar_9	224925	225056	-	3	7_ancest
iORF_61818	UWOPS_79-140	SpB	0	45	ordered_Spar_9	224927	224971	+	2	5_SpeGroup
iORF_61827	UWOPS_79-140	SpB	0	120	ordered_Spar_9	224937	225056	-	3	5_SpeGroup
iORF_61835	UWOPS_79-140	SpB	1	120	ordered_Spar_9	224949	225068	+	2	3_pPar
iORF_61837	UWOPS_79-140	SpB	1	105	ordered_Spar_9	224952	225056	-	1	5_SpeGroup
iORF_61846	UWOPS_79-140	SpB	1	24	ordered_Spar_9	224971	224994	+	0	3_pPar
iORF_61790	UWOPS_79-140	SpB	1	24	ordered_Spar_9	225035	225058	+	0	6_polymorphic
iORF_61862	UWOPS_79-140	SpB	1	60	ordered_Spar_9	226973	227032	+	3	4_divergent
iORF_61864	UWOPS_79-140	SpB	1	63	ordered_Spar_9	226976	227038	-	3	5_SpeGroup
iORF_61865	UWOPS_79-140	SpB	0	103	ordered_Spar_9	226976	227078	-	5	5_SpeGroup
iORF_61866	UWOPS_79-140	SpB	0	56	ordered_Spar_9	226983	227038	-	1	5_SpeGroup
iORF_61869	UWOPS_79-140	SpB	1	39	ordered_Spar_9	227020	227058	+	0	1_conserved
iORF_61870	UWOPS_79-140	SpB	0	46	ordered_Spar_9	227046	227091	+	2	6_polymorphic
iORF_61871	UWOPS_79-140	SpB	1	18	ordered_Spar_9	227061	227078	-	2	4_divergent
iORF_61878	UWOPS_79-140	SpB	0	120	ordered_Spar_9	227586	227705	-	3	5_SpeGroup
iORF_61882	UWOPS_79-140	SpB	0	111	ordered_Spar_9	227595	227705	-	3	5_SpeGroup
iORF_61883	UWOPS_79-140	SpB	0	114	ordered_Spar_9	227629	227742	+	3	5_SpeGroup
iORF_61877	UWOPS_79-140	SpB	0	24	ordered_Spar_9	227687	227710	+	0	5_SpeGroup
iORF_61879	UWOPS_79-140	SpB	1	9	ordered_Spar_9	227707	227715	-	0	4_divergent
iORF_61880	UWOPS_79-140	SpB	0	18	ordered_Spar_9	227712	227729	-	0	6_polymorphic
iORF_61881	UWOPS_79-140	SpB	1	12	ordered_Spar_9	227714	227725	+	0	1_conserved
iORF_62088	UWOPS_79-140	SpB	0	39	ordered_Spar_9	229718	229756	+	0	6_polymorphic
iORF_62089	UWOPS_79-140	SpB	1	39	ordered_Spar_9	229718	229756	+	1	6_polymorphic
iORF_61992	UWOPS_79-140	SpB	0	12	ordered_Spar_9	229745	229756	+	0	5_SpeGroup
iORF_61998	UWOPS_79-140	SpB	0	11	ordered_Spar_9	229753	229763	+	1	6_polymorphic
iORF_61999	UWOPS_79-140	SpB	1	48	ordered_Spar_9	229753	229800	+	1	6_polymorphic
iORF_62020	UWOPS_79-140	SpB	0	129	ordered_Spar_9	229786	229914	-	8	5_SpeGroup
iORF_62023	UWOPS_79-140	SpB	0	12	ordered_Spar_9	229789	229800	+	0	5_SpeGroup
iORF_62055	UWOPS_79-140	SpB	1	93	ordered_Spar_9	229847	229939	-	9	6_polymorphic
iORF_62057	UWOPS_79-140	SpB	0	18	ordered_Spar_9	229885	229902	+	0	4_divergent
iORF_62092	UWOPS_79-140	SpB	1	129	ordered_Spar_9	230216	230344	+	0	4_divergent
iORF_62094	UWOPS_79-140	SpB	0	372	ordered_Spar_9	230216	230587	+	8	5_SpeGroup
iORF_62099	UWOPS_79-140	SpB	1	18	ordered_Spar_9	230251	230268	-	0	6_polymorphic
iORF_61991	UWOPS_79-140	SpB	1	156	ordered_Spar_9	230280	230435	-	7	3_pPar
iORF_61993	UWOPS_79-140	SpB	1	288	ordered_Spar_9	230323	230610	-	8	4_divergent
iORF_61994	UWOPS_79-140	SpB	0	25	ordered_Spar_9	230327	230351	-	0	5_SpeGroup
iORF_61995	UWOPS_79-140	SpB	0	245	ordered_Spar_9	230366	230610	-	7	5_SpeGroup
iORF_62000	UWOPS_79-140	SpB	0	54	ordered_Spar_9	230395	230448	+	0	6_polymorphic
iORF_62001	UWOPS_79-140	SpB	1	15	ordered_Spar_9	230432	230446	-	0	3_pPar
iORF_62005	UWOPS_79-140	SpB	1	147	ordered_Spar_9	230441	230587	+	1	4_divergent
iORF_62007	UWOPS_79-140	SpB	1	87	ordered_Spar_9	230489	230575	-	1	3_pPar
iORF_62009	UWOPS_79-140	SpB	1	21	ordered_Spar_9	230511	230531	+	1	6_polymorphic
iORF_62014	UWOPS_79-140	SpB	1	18	ordered_Spar_9	230609	230626	+	0	3_pPar
iORF_62021	UWOPS_79-140	SpB	1	21	ordered_Spar_9	230712	230732	+	0	1_conserved
iORF_62025	UWOPS_79-140	SpB	1	78	ordered_Spar_9	230742	230819	-	7	3_pPar
iORF_62030	UWOPS_79-140	SpB	1	69	ordered_Spar_9	230820	230888	+	8	3_pPar
iORF_62037	UWOPS_79-140	SpB	1	24	ordered_Spar_9	230968	230991	-	0	6_polymorphic
iORF_62051	UWOPS_79-140	SpB	1	21	ordered_Spar_9	231088	231108	-	0	1_conserved
iORF_62052	UWOPS_79-140	SpB	1	63	ordered_Spar_9	231138	231200	-	0	3_pPar
iORF_62053	UWOPS_79-140	SpB	0	9	ordered_Spar_9	231146	231154	-	0	5_SpeGroup
iORF_62109	UWOPS_79-140	SpB	1	24	ordered_Spar_9	233166	233189	-	1	3_pPar
iORF_62122	UWOPS_79-140	SpB	1	54	ordered_Spar_9	233201	233254	-	0	3_pPar
iORF_62124	UWOPS_79-140	SpB	1	33	ordered_Spar_9	233218	233250	-	0	3_pPar
iORF_62145	UWOPS_79-140	SpB	0	42	ordered_Spar_9	235237	235278	+	0	5_SpeGroup
iORF_62146	UWOPS_79-140	SpB	1	168	ordered_Spar_9	235237	235404	+	0	4_divergent
iORF_62152	UWOPS_79-140	SpB	0	39	ordered_Spar_9	235286	235324	-	0	5_SpeGroup
iORF_62153	UWOPS_79-140	SpB	1	111	ordered_Spar_9	235286	235396	-	0	4_divergent
iORF_62155	UWOPS_79-140	SpB	1	9	ordered_Spar_9	235323	235331	+	0	1_conserved
iORF_62157	UWOPS_79-140	SpB	0	69	ordered_Spar_9	235336	235404	+	0	5_SpeGroup
iORF_62158	UWOPS_79-140	SpB	0	36	ordered_Spar_9	235361	235396	-	0	5_SpeGroup
iORF_62159	UWOPS_79-140	SpB	1	9	ordered_Spar_9	235374	235382	+	0	1_conserved
iORF_62160	UWOPS_79-140	SpB	1	12	ordered_Spar_9	235426	235437	-	0	3_pPar
iORF_62161	UWOPS_79-140	SpB	0	39	ordered_Spar_9	235428	235466	+	0	5_SpeGroup
iORF_62163	UWOPS_79-140	SpB	1	9	ordered_Spar_9	235463	235471	-	0	6_polymorphic
iORF_62165	UWOPS_79-140	SpB	0	43	ordered_Spar_9	235471	235513	-	0	5_SpeGroup
iORF_62166	UWOPS_79-140	SpB	1	129	ordered_Spar_9	235494	235622	+	1	5_SpeGroup
iORF_62167	UWOPS_79-140	SpB	0	213	ordered_Spar_9	235494	235706	+	2	5_SpeGroup
iORF_62168	UWOPS_79-140	SpB	0	216	ordered_Spar_9	235494	235709	+	2	5_SpeGroup
iORF_62179	UWOPS_79-140	SpB	1	57	ordered_Spar_9	235602	235658	-	1	3_pPar
iORF_62183	UWOPS_79-140	SpB	1	96	ordered_Spar_9	235655	235750	-	1	4_divergent
iORF_62187	UWOPS_79-140	SpB	0	56	ordered_Spar_9	235695	235750	-	1	4_divergent
iORF_62188	UWOPS_79-140	SpB	0	20	ordered_Spar_9	235703	235722	+	1	7_ancest
iORF_62189	UWOPS_79-140	SpB	1	45	ordered_Spar_9	235703	235747	+	1	4_divergent
iORF_62143	UWOPS_79-140	SpB	0	124	ordered_Spar_9	236180	236303	-	1	6_polymorphic
iORF_62144	UWOPS_79-140	SpB	1	21	ordered_Spar_9	236190	236210	+	0	1_conserved
iORF_62147	UWOPS_79-140	SpB	1	93	ordered_Spar_9	236211	236303	-	1	6_polymorphic
iORF_62149	UWOPS_79-140	SpB	1	36	ordered_Spar_9	236272	236307	-	0	3_pPar
iORF_62314	UWOPS_79-140	SpB	1	36	ordered_Spar_9	237102	237137	-	0	4_divergent
iORF_62322	UWOPS_79-140	SpB	0	37	ordered_Spar_9	237119	237155	+	0	5_SpeGroup
iORF_62323	UWOPS_79-140	SpB	0	49	ordered_Spar_9	237123	237171	+	0	5_SpeGroup
iORF_62324	UWOPS_79-140	SpB	0	21	ordered_Spar_9	237123	237143	+	0	5_SpeGroup
iORF_62325	UWOPS_79-140	SpB	1	33	ordered_Spar_9	237123	237155	+	0	4_divergent
iORF_62353	UWOPS_79-140	SpB	1	12	ordered_Spar_9	237158	237169	-	0	1_conserved
iORF_62223	UWOPS_79-140	SpB	1	9	ordered_Spar_9	237168	237176	+	0	1_conserved
iORF_62287	UWOPS_79-140	SpB	1	45	ordered_Spar_9	237234	237278	+	0	3_pPar
iORF_62311	UWOPS_79-140	SpB	1	45	ordered_Spar_9	237271	237315	+	2	6_polymorphic
iORF_62312	UWOPS_79-140	SpB	0	100	ordered_Spar_9	237271	237370	+	2	6_polymorphic
iORF_62315	UWOPS_79-140	SpB	1	12	ordered_Spar_9	237417	237428	+	0	1_conserved
iORF_62240	UWOPS_79-140	SpB	0	60	ordered_Spar_9	238264	238323	-	3	6_polymorphic
iORF_62242	UWOPS_79-140	SpB	1	60	ordered_Spar_9	238307	238366	+	1	4_divergent
iORF_62243	UWOPS_79-140	SpB	0	69	ordered_Spar_9	238309	238377	+	1	5_SpeGroup
iORF_62245	UWOPS_79-140	SpB	1	30	ordered_Spar_9	238323	238352	-	0	1_conserved
iORF_62246	UWOPS_79-140	SpB	0	45	ordered_Spar_9	238330	238374	-	0	5_SpeGroup
iORF_62248	UWOPS_79-140	SpB	0	24	ordered_Spar_9	238359	238382	-	0	5_SpeGroup
iORF_62249	UWOPS_79-140	SpB	1	33	ordered_Spar_9	238368	238400	+	0	3_pPar
iORF_62253	UWOPS_79-140	SpB	1	150	ordered_Spar_9	238371	238520	-	9	6_polymorphic
iORF_62254	UWOPS_79-140	SpB	0	211	ordered_Spar_9	238371	238581	-	9	5_SpeGroup
iORF_62256	UWOPS_79-140	SpB	0	18	ordered_Spar_9	238390	238407	-	0	5_SpeGroup
iORF_62257	UWOPS_79-140	SpB	0	38	ordered_Spar_9	238406	238443	+	1	4_divergent
iORF_62258	UWOPS_79-140	SpB	0	145	ordered_Spar_9	238406	238550	+	9	5_SpeGroup
iORF_62259	UWOPS_79-140	SpB	1	189	ordered_Spar_9	238406	238594	+	9	5_SpeGroup
iORF_62261	UWOPS_79-140	SpB	0	92	ordered_Spar_9	238429	238520	-	7	5_SpeGroup
iORF_62263	UWOPS_79-140	SpB	0	115	ordered_Spar_9	238486	238600	-	2	5_SpeGroup
iORF_62266	UWOPS_79-140	SpB	1	90	ordered_Spar_9	238511	238600	-	2	5_SpeGroup
iORF_62270	UWOPS_79-140	SpB	0	54	ordered_Spar_9	238547	238600	-	0	5_SpeGroup
iORF_62277	UWOPS_79-140	SpB	1	9	ordered_Spar_9	238594	238602	+	0	3_pPar
iORF_62289	UWOPS_79-140	SpB	0	80	ordered_Spar_9	238700	238779	+	2	5_SpeGroup
iORF_62294	UWOPS_79-140	SpB	1	27	ordered_Spar_9	238760	238786	-	1	3_pPar
iORF_62295	UWOPS_79-140	SpB	1	15	ordered_Spar_9	238765	238779	+	1	5_SpeGroup
iORF_62304	UWOPS_79-140	SpB	0	48	ordered_Spar_9	238802	238849	-	9	6_polymorphic
iORF_62305	UWOPS_79-140	SpB	0	24	ordered_Spar_9	238838	238861	+	0	5_SpeGroup
iORF_62306	UWOPS_79-140	SpB	0	21	ordered_Spar_9	238858	238878	+	0	5_SpeGroup
iORF_62309	UWOPS_79-140	SpB	1	24	ordered_Spar_9	238943	238966	+	1	4_divergent
iORF_62477	UWOPS_79-140	SpB	0	54	ordered_Spar_9	239507	239560	-	0	4_divergent
iORF_62490	UWOPS_79-140	SpB	1	21	ordered_Spar_9	239532	239552	-	0	1_conserved
iORF_62369	UWOPS_79-140	SpB	0	158	ordered_Spar_9	239538	239695	+	8	6_polymorphic
iORF_62371	UWOPS_79-140	SpB	1	258	ordered_Spar_9	239538	239795	+	17	6_polymorphic
iORF_62375	UWOPS_79-140	SpB	0	36	ordered_Spar_9	239553	239588	-	0	4_divergent
iORF_62376	UWOPS_79-140	SpB	0	102	ordered_Spar_9	239553	239654	-	0	7_ancest
iORF_62377	UWOPS_79-140	SpB	1	114	ordered_Spar_9	239553	239666	-	8	5_SpeGroup
iORF_62379	UWOPS_79-140	SpB	0	110	ordered_Spar_9	239557	239666	-	8	4_divergent
iORF_62380	UWOPS_79-140	SpB	1	51	ordered_Spar_9	239561	239611	+	0	6_polymorphic
iORF_62381	UWOPS_79-140	SpB	0	84	ordered_Spar_9	239561	239644	+	0	6_polymorphic
iORF_62384	UWOPS_79-140	SpB	1	57	ordered_Spar_9	239576	239632	-	0	6_polymorphic
iORF_62391	UWOPS_79-140	SpB	0	112	ordered_Spar_9	239604	239715	-	8	5_SpeGroup
iORF_62407	UWOPS_79-140	SpB	0	28	ordered_Spar_9	239688	239715	-	0	5_SpeGroup
iORF_62408	UWOPS_79-140	SpB	1	33	ordered_Spar_9	239688	239720	-	0	5_SpeGroup
iORF_62409	UWOPS_79-140	SpB	1	45	ordered_Spar_9	239695	239739	+	0	5_SpeGroup
iORF_62411	UWOPS_79-140	SpB	0	9	ordered_Spar_9	239712	239720	-	0	4_divergent
iORF_62412	UWOPS_79-140	SpB	1	102	ordered_Spar_9	239717	239818	-	9	3_pPar
iORF_62419	UWOPS_79-140	SpB	0	9	ordered_Spar_9	239726	239734	+	0	6_polymorphic
iORF_62420	UWOPS_79-140	SpB	1	24	ordered_Spar_9	239726	239749	+	2	6_polymorphic
iORF_62428	UWOPS_79-140	SpB	1	9	ordered_Spar_9	239770	239778	-	0	1_conserved
iORF_62431	UWOPS_79-140	SpB	1	141	ordered_Spar_9	239808	239948	-	3	6_polymorphic
iORF_62432	UWOPS_79-140	SpB	0	134	ordered_Spar_9	239815	239948	-	3	5_SpeGroup
iORF_62438	UWOPS_79-140	SpB	1	111	ordered_Spar_9	239870	239980	+	3	4_divergent
iORF_62439	UWOPS_79-140	SpB	0	119	ordered_Spar_9	239870	239988	+	3	5_SpeGroup
iORF_62446	UWOPS_79-140	SpB	0	33	ordered_Spar_9	239916	239948	-	2	6_polymorphic
iORF_62459	UWOPS_79-140	SpB	1	15	ordered_Spar_9	239972	239986	-	0	3_pPar
iORF_62576	UWOPS_79-140	SpB	1	18	ordered_Spar_9	240997	241014	-	0	6_polymorphic
iORF_62507	UWOPS_79-140	SpB	0	33	ordered_Spar_9	241036	241068	-	0	4_divergent
iORF_62525	UWOPS_79-140	SpB	1	27	ordered_Spar_9	241053	241079	-	0	6_polymorphic
iORF_62527	UWOPS_79-140	SpB	0	123	ordered_Spar_9	241053	241175	-	3	6_polymorphic
iORF_62529	UWOPS_79-140	SpB	1	18	ordered_Spar_9	241056	241073	+	0	3_pPar
iORF_62542	UWOPS_79-140	SpB	1	51	ordered_Spar_9	241091	241141	+	3	5_SpeGroup
iORF_62544	UWOPS_79-140	SpB	0	70	ordered_Spar_9	241091	241160	+	3	4_divergent
iORF_62549	UWOPS_79-140	SpB	0	64	ordered_Spar_9	241112	241175	-	3	6_polymorphic
iORF_62552	UWOPS_79-140	SpB	1	30	ordered_Spar_9	241146	241175	-	0	6_polymorphic
iORF_62556	UWOPS_79-140	SpB	1	30	ordered_Spar_9	241258	241287	+	0	4_divergent
iORF_62517	UWOPS_79-140	SpB	0	93	ordered_Spar_9	242117	242209	-	4	5_SpeGroup
iORF_62518	UWOPS_79-140	SpB	1	189	ordered_Spar_9	242117	242305	-	5	6_polymorphic
iORF_62519	UWOPS_79-140	SpB	0	239	ordered_Spar_9	242117	242355	-	5	7_ancest
iORF_62520	UWOPS_79-140	SpB	0	52	ordered_Spar_9	242158	242209	-	3	5_SpeGroup
iORF_62522	UWOPS_79-140	SpB	1	57	ordered_Spar_9	242163	242219	+	0	4_divergent
iORF_62523	UWOPS_79-140	SpB	0	67	ordered_Spar_9	242163	242229	+	0	5_SpeGroup
iORF_62528	UWOPS_79-140	SpB	0	33	ordered_Spar_9	242197	242229	+	0	6_polymorphic
iORF_62530	UWOPS_79-140	SpB	0	156	ordered_Spar_9	242200	242355	-	1	5_SpeGroup
iORF_62531	UWOPS_79-140	SpB	1	36	ordered_Spar_9	242253	242288	-	0	6_polymorphic
iORF_62532	UWOPS_79-140	SpB	0	53	ordered_Spar_9	242253	242305	-	1	6_polymorphic
iORF_62533	UWOPS_79-140	SpB	0	59	ordered_Spar_9	242253	242311	-	1	5_SpeGroup
iORF_62535	UWOPS_79-140	SpB	1	75	ordered_Spar_9	242281	242355	-	1	6_polymorphic
iORF_62537	UWOPS_79-140	SpB	1	21	ordered_Spar_9	242352	242372	-	0	3_pPar
iORF_62538	UWOPS_79-140	SpB	1	21	ordered_Spar_9	242409	242429	-	0	4_divergent
iORF_62539	UWOPS_79-140	SpB	1	27	ordered_Spar_9	242445	242471	-	0	3_pPar
iORF_62603	UWOPS_79-140	SpB	1	36	ordered_Spar_9	246073	246108	-	0	6_polymorphic
iORF_62606	UWOPS_79-140	SpB	0	19	ordered_Spar_9	246090	246108	-	0	6_polymorphic
iORF_62607	UWOPS_79-140	SpB	0	18	ordered_Spar_9	246091	246108	-	0	6_polymorphic
iORF_62610	UWOPS_79-140	SpB	1	54	ordered_Spar_9	246105	246158	-	0	1_conserved
iORF_62601	UWOPS_79-140	SpB	0	42	ordered_Spar_9	246219	246260	-	0	4_divergent
iORF_62602	UWOPS_79-140	SpB	1	45	ordered_Spar_9	246219	246263	-	0	4_divergent
iORF_62620	UWOPS_79-140	SpB	1	45	ordered_Spar_9	249150	249194	+	0	5_SpeGroup
iORF_62621	UWOPS_79-140	SpB	0	51	ordered_Spar_9	249150	249200	+	0	4_divergent
iORF_62622	UWOPS_79-140	SpB	1	30	ordered_Spar_9	249157	249186	-	0	4_divergent
iORF_62623	UWOPS_79-140	SpB	0	15	ordered_Spar_9	249172	249186	-	0	5_SpeGroup
iORF_62624	UWOPS_79-140	SpB	1	15	ordered_Spar_9	249223	249237	-	0	4_divergent
iORF_62627	UWOPS_79-140	SpB	0	56	ordered_Spar_9	249229	249284	+	4	5_SpeGroup
iORF_62635	UWOPS_79-140	SpB	0	12	ordered_Spar_9	249272	249283	-	0	6_polymorphic
iORF_62650	UWOPS_79-140	SpB	0	75	ordered_Spar_9	249369	249443	+	0	5_SpeGroup
iORF_62685	UWOPS_79-140	SpB	0	50	ordered_Spar_9	249612	249661	-	2	5_SpeGroup
iORF_62686	UWOPS_79-140	SpB	1	12	ordered_Spar_9	249650	249661	-	2	4_divergent
iORF_62701	UWOPS_79-140	SpB	0	154	ordered_Spar_9	251916	252069	-	3	6_polymorphic
iORF_62702	UWOPS_79-140	SpB	1	234	ordered_Spar_9	251916	252149	-	3	6_polymorphic
iORF_62704	UWOPS_79-140	SpB	0	215	ordered_Spar_9	251935	252149	-	3	6_polymorphic
iORF_62707	UWOPS_79-140	SpB	0	128	ordered_Spar_9	251942	252069	-	3	6_polymorphic
iORF_62708	UWOPS_79-140	SpB	0	208	ordered_Spar_9	251942	252149	-	3	6_polymorphic
iORF_62710	UWOPS_79-140	SpB	1	24	ordered_Spar_9	251983	252006	+	1	3_pPar
iORF_62715	UWOPS_79-140	SpB	1	57	ordered_Spar_9	252013	252069	-	0	6_polymorphic
iORF_62716	UWOPS_79-140	SpB	0	258	ordered_Spar_9	252013	252270	-	0	5_SpeGroup
iORF_62717	UWOPS_79-140	SpB	1	18	ordered_Spar_9	252027	252044	+	0	6_polymorphic
iORF_62719	UWOPS_79-140	SpB	1	84	ordered_Spar_9	252052	252135	+	0	1_conserved
iORF_62720	UWOPS_79-140	SpB	1	81	ordered_Spar_9	252071	252151	+	0	3_pPar
iORF_62722	UWOPS_79-140	SpB	1	54	ordered_Spar_9	252165	252218	-	0	6_polymorphic
iORF_62723	UWOPS_79-140	SpB	1	33	ordered_Spar_9	252177	252209	+	0	3_pPar
iORF_62724	UWOPS_79-140	SpB	1	90	ordered_Spar_9	252181	252270	-	0	4_divergent
iORF_62725	UWOPS_79-140	SpB	1	12	ordered_Spar_9	252280	252291	-	0	4_divergent
iORF_62743	UWOPS_79-140	SpB	1	15	ordered_Spar_9	254008	254022	-	0	1_conserved
iORF_62753	UWOPS_79-140	SpB	0	71	ordered_Spar_9	255014	255084	+	11	6_polymorphic
iORF_62754	UWOPS_79-140	SpB	1	111	ordered_Spar_9	255014	255124	+	11	6_polymorphic
iORF_62758	UWOPS_79-140	SpB	0	15	ordered_Spar_9	255039	255053	-	2	5_SpeGroup
iORF_62749	UWOPS_79-140	SpB	1	27	ordered_Spar_9	255106	255132	+	0	4_divergent
iORF_62750	UWOPS_79-140	SpB	0	18	ordered_Spar_9	255115	255132	+	0	5_SpeGroup
iORF_62752	UWOPS_79-140	SpB	0	24	ordered_Spar_9	255175	255198	-	0	5_SpeGroup
iORF_62775	UWOPS_79-140	SpB	0	21	ordered_Spar_9	256097	256117	-	0	6_polymorphic
iORF_62802	UWOPS_79-140	SpB	0	33	ordered_Spar_9	257472	257504	-	0	5_SpeGroup
iORF_62805	UWOPS_79-140	SpB	1	60	ordered_Spar_9	257475	257534	+	0	3_pPar
iORF_62808	UWOPS_79-140	SpB	1	24	ordered_Spar_9	257481	257504	-	0	4_divergent
iORF_62782	UWOPS_79-140	SpB	1	18	ordered_Spar_9	257489	257506	+	0	3_pPar
iORF_62786	UWOPS_79-140	SpB	1	60	ordered_Spar_9	257559	257618	+	0	4_divergent
iORF_62787	UWOPS_79-140	SpB	0	87	ordered_Spar_9	257559	257645	+	0	4_divergent
iORF_62788	UWOPS_79-140	SpB	0	51	ordered_Spar_9	257593	257643	-	0	6_polymorphic
iORF_62831	UWOPS_79-140	SpB	1	33	ordered_Spar_9	259265	259297	+	0	3_pPar
iORF_62829	UWOPS_79-140	SpB	0	19	ordered_Spar_9	259307	259325	-	2	6_polymorphic
iORF_62830	UWOPS_79-140	SpB	1	12	ordered_Spar_9	259314	259325	-	0	6_polymorphic
iORF_62833	UWOPS_79-140	SpB	1	24	ordered_Spar_9	259348	259371	-	0	3_pPar
iORF_62817	UWOPS_79-140	SpB	1	33	ordered_Spar_9	259371	259403	-	0	3_pPar
iORF_62819	UWOPS_79-140	SpB	0	54	ordered_Spar_9	259417	259470	-	0	6_polymorphic
iORF_62820	UWOPS_79-140	SpB	1	48	ordered_Spar_9	259423	259470	-	0	5_SpeGroup
iORF_62824	UWOPS_79-140	SpB	1	15	ordered_Spar_9	259510	259524	-	0	3_pPar
iORF_62839	UWOPS_79-140	SpB	1	36	ordered_Spar_9	261073	261108	-	0	3_pPar
iORF_62914	UWOPS_79-140	SpB	1	12	ordered_Spar_9	263799	263810	+	0	4_divergent
iORF_62915	UWOPS_79-140	SpB	1	9	ordered_Spar_9	263811	263819	+	0	3_pPar
iORF_62918	UWOPS_79-140	SpB	0	183	ordered_Spar_9	263852	264034	+	1	7_ancest
iORF_62919	UWOPS_79-140	SpB	0	198	ordered_Spar_9	263852	264049	+	1	5_SpeGroup
iORF_62921	UWOPS_79-140	SpB	1	45	ordered_Spar_9	263886	263930	+	1	3_pPar
iORF_62925	UWOPS_79-140	SpB	0	9	ordered_Spar_9	263917	263925	+	0	5_SpeGroup
iORF_62927	UWOPS_79-140	SpB	1	12	ordered_Spar_9	263988	263999	+	0	3_pPar
iORF_62928	UWOPS_79-140	SpB	0	9	ordered_Spar_9	264026	264034	+	0	5_SpeGroup
iORF_62929	UWOPS_79-140	SpB	0	81	ordered_Spar_9	264033	264113	+	1	5_SpeGroup
iORF_63038	UWOPS_79-140	SpB	1	69	ordered_Spar_9	266161	266229	-	0	3_pPar
iORF_63040	UWOPS_79-140	SpB	1	54	ordered_Spar_9	266171	266224	+	0	4_divergent
iORF_63042	UWOPS_79-140	SpB	1	54	ordered_Spar_9	266187	266240	-	0	3_pPar
iORF_63046	UWOPS_79-140	SpB	1	15	ordered_Spar_9	266233	266247	-	0	5_SpeGroup
iORF_63047	UWOPS_79-140	SpB	1	69	ordered_Spar_9	266239	266307	+	0	3_pPar
iORF_63048	UWOPS_79-140	SpB	1	15	ordered_Spar_9	266244	266258	-	0	4_divergent
iORF_63049	UWOPS_79-140	SpB	0	24	ordered_Spar_9	266244	266267	-	0	5_SpeGroup
iORF_63050	UWOPS_79-140	SpB	1	21	ordered_Spar_9	266258	266278	-	0	4_divergent
iORF_63051	UWOPS_79-140	SpB	0	9	ordered_Spar_9	266294	266302	+	0	5_SpeGroup
iORF_63054	UWOPS_79-140	SpB	0	21	ordered_Spar_9	266321	266341	+	1	5_SpeGroup
iORF_63056	UWOPS_79-140	SpB	1	30	ordered_Spar_9	266353	266382	+	0	4_divergent
iORF_63057	UWOPS_79-140	SpB	0	61	ordered_Spar_9	266379	266439	+	1	6_polymorphic
iORF_63058	UWOPS_79-140	SpB	1	84	ordered_Spar_9	266379	266462	+	1	6_polymorphic
iORF_63059	UWOPS_79-140	SpB	1	45	ordered_Spar_9	266385	266429	-	1	3_pPar
iORF_63070	UWOPS_79-140	SpB	1	39	ordered_Spar_9	266545	266583	-	3	6_polymorphic
iORF_63071	UWOPS_79-140	SpB	0	192	ordered_Spar_9	266545	266736	-	15	6_polymorphic
iORF_63072	UWOPS_79-140	SpB	0	27	ordered_Spar_9	266563	266589	+	2	5_SpeGroup
iORF_63073	UWOPS_79-140	SpB	0	48	ordered_Spar_9	266689	266736	-	4	5_SpeGroup
iORF_63074	UWOPS_79-140	SpB	1	42	ordered_Spar_9	266695	266736	-	0	6_polymorphic
iORF_63116	UWOPS_79-140	SpB	0	155	ordered_Spar_9	268551	268705	-	3	6_polymorphic
iORF_63117	UWOPS_79-140	SpB	1	165	ordered_Spar_9	268551	268715	-	3	6_polymorphic
iORF_63120	UWOPS_79-140	SpB	0	57	ordered_Spar_9	268551	268607	-	2	6_polymorphic
iORF_63123	UWOPS_79-140	SpB	1	114	ordered_Spar_9	268557	268670	+	2	5_SpeGroup
iORF_63124	UWOPS_79-140	SpB	0	45	ordered_Spar_9	268557	268601	+	2	4_divergent
iORF_63126	UWOPS_79-140	SpB	0	86	ordered_Spar_9	268585	268670	+	2	5_SpeGroup
iORF_63127	UWOPS_79-140	SpB	1	102	ordered_Spar_9	268585	268686	+	3	6_polymorphic
iORF_63128	UWOPS_79-140	SpB	0	110	ordered_Spar_9	268585	268694	+	3	6_polymorphic
iORF_63129	UWOPS_79-140	SpB	0	159	ordered_Spar_9	268585	268743	+	7	7_ancest
iORF_63095	UWOPS_79-140	SpB	0	86	ordered_Spar_9	268630	268715	-	1	5_SpeGroup
iORF_63096	UWOPS_79-140	SpB	0	70	ordered_Spar_9	268636	268705	-	1	6_polymorphic
iORF_63097	UWOPS_79-140	SpB	0	80	ordered_Spar_9	268636	268715	-	1	6_polymorphic
iORF_63101	UWOPS_79-140	SpB	0	93	ordered_Spar_9	268651	268743	+	5	4_divergent
iORF_63104	UWOPS_79-140	SpB	0	49	ordered_Spar_9	268667	268715	-	1	6_polymorphic
iORF_63108	UWOPS_79-140	SpB	0	130	ordered_Spar_9	268691	268820	+	5	6_polymorphic
iORF_63109	UWOPS_79-140	SpB	1	150	ordered_Spar_9	268691	268840	+	7	6_polymorphic
iORF_63113	UWOPS_79-140	SpB	0	39	ordered_Spar_9	268802	268840	+	3	6_polymorphic
iORF_63147	UWOPS_79-140	SpB	0	107	ordered_Spar_9	270053	270159	+	3	5_SpeGroup
iORF_63151	UWOPS_79-140	SpB	1	42	ordered_Spar_9	270074	270115	+	1	6_polymorphic
iORF_63135	UWOPS_79-140	SpB	1	69	ordered_Spar_9	270112	270180	-	0	1_conserved
iORF_63137	UWOPS_79-140	SpB	0	94	ordered_Spar_9	270146	270239	-	0	5_SpeGroup
iORF_63138	UWOPS_79-140	SpB	1	18	ordered_Spar_9	270216	270233	+	0	4_divergent
iORF_63140	UWOPS_79-140	SpB	1	15	ordered_Spar_9	270255	270269	-	0	6_polymorphic
iORF_63141	UWOPS_79-140	SpB	0	21	ordered_Spar_9	270260	270280	-	0	6_polymorphic
iORF_63142	UWOPS_79-140	SpB	1	24	ordered_Spar_9	270270	270293	-	0	1_conserved
iORF_63143	UWOPS_79-140	SpB	1	9	ordered_Spar_9	270274	270282	+	0	3_pPar
iORF_63154	UWOPS_79-140	SpB	1	36	ordered_Spar_9	271178	271213	+	1	4_divergent
iORF_63169	UWOPS_79-140	SpB	1	15	ordered_Spar_9	271203	271217	+	0	6_polymorphic
iORF_63157	UWOPS_79-140	SpB	1	39	ordered_Spar_9	271289	271327	+	4	6_polymorphic
iORF_63160	UWOPS_79-140	SpB	1	15	ordered_Spar_9	271324	271338	-	0	1_conserved
iORF_63251	UWOPS_79-140	SpB	1	27	ordered_Spar_9	272790	272816	+	0	3_pPar
iORF_63234	UWOPS_79-140	SpB	1	9	ordered_Spar_9	273351	273359	-	0	6_polymorphic
iORF_63238	UWOPS_79-140	SpB	1	75	ordered_Spar_9	273384	273458	+	0	6_polymorphic
iORF_63240	UWOPS_79-140	SpB	0	96	ordered_Spar_9	273384	273479	+	0	6_polymorphic
iORF_63242	UWOPS_79-140	SpB	0	66	ordered_Spar_9	273430	273495	-	1	5_SpeGroup
iORF_63244	UWOPS_79-140	SpB	0	48	ordered_Spar_9	273440	273487	-	0	6_polymorphic
iORF_63246	UWOPS_79-140	SpB	0	30	ordered_Spar_9	273458	273487	-	0	6_polymorphic
iORF_63247	UWOPS_79-140	SpB	1	33	ordered_Spar_9	273463	273495	-	1	5_SpeGroup
iORF_63248	UWOPS_79-140	SpB	0	15	ordered_Spar_9	273481	273495	-	1	5_SpeGroup
iORF_63250	UWOPS_79-140	SpB	1	123	ordered_Spar_9	273530	273652	-	0	4_divergent
iORF_63253	UWOPS_79-140	SpB	1	18	ordered_Spar_9	273591	273608	-	0	1_conserved
iORF_63254	UWOPS_79-140	SpB	0	48	ordered_Spar_9	273605	273652	-	0	5_SpeGroup
iORF_63890	UWOPS_79-140	SpB	0	208	ordered_Spar_9	287863	288070	+	3	5_SpeGroup
iORF_63891	UWOPS_79-140	SpB	1	36	ordered_Spar_9	287863	287898	+	1	4_divergent
iORF_63894	UWOPS_79-140	SpB	0	39	ordered_Spar_9	287871	287909	-	1	5_SpeGroup
iORF_63900	UWOPS_79-140	SpB	1	129	ordered_Spar_9	287895	288023	-	3	4_divergent
iORF_63901	UWOPS_79-140	SpB	0	15	ordered_Spar_9	287895	287909	-	1	7_ancest
iORF_63902	UWOPS_79-140	SpB	1	24	ordered_Spar_9	287904	287927	+	0	1_conserved
iORF_63878	UWOPS_79-140	SpB	0	58	ordered_Spar_9	287966	288023	-	0	5_SpeGroup
iORF_63879	UWOPS_79-140	SpB	1	69	ordered_Spar_9	287966	288034	-	0	4_divergent
iORF_63881	UWOPS_79-140	SpB	0	52	ordered_Spar_9	287983	288034	-	0	5_SpeGroup
iORF_63883	UWOPS_79-140	SpB	1	21	ordered_Spar_9	288016	288036	+	0	1_conserved
iORF_63884	UWOPS_79-140	SpB	0	30	ordered_Spar_9	288041	288070	+	0	7_ancest
iORF_63885	UWOPS_79-140	SpB	1	42	ordered_Spar_9	288041	288082	+	0	4_divergent
iORF_63887	UWOPS_79-140	SpB	0	51	ordered_Spar_9	288093	288143	+	0	5_SpeGroup
iORF_63888	UWOPS_79-140	SpB	1	33	ordered_Spar_9	288111	288143	+	0	4_divergent
iORF_63889	UWOPS_79-140	SpB	0	21	ordered_Spar_9	288123	288143	+	0	7_ancest
iORF_63949	UWOPS_79-140	SpB	1	30	ordered_Spar_9	293007	293036	-	1	3_pPar
iORF_64050	UWOPS_79-140	SpB	0	221	ordered_Spar_9	294358	294578	-	6	6_polymorphic
iORF_64058	UWOPS_79-140	SpB	1	18	ordered_Spar_9	294381	294398	-	1	6_polymorphic
iORF_64061	UWOPS_79-140	SpB	0	79	ordered_Spar_9	294381	294459	-	2	7_ancest
iORF_64062	UWOPS_79-140	SpB	1	9	ordered_Spar_9	294383	294391	+	1	4_divergent
iORF_64070	UWOPS_79-140	SpB	0	36	ordered_Spar_9	294419	294454	-	1	6_polymorphic
iORF_64071	UWOPS_79-140	SpB	1	96	ordered_Spar_9	294419	294514	-	3	6_polymorphic
iORF_64073	UWOPS_79-140	SpB	0	24	ordered_Spar_9	294431	294454	-	1	5_SpeGroup
iORF_64075	UWOPS_79-140	SpB	0	84	ordered_Spar_9	294431	294514	-	3	7_ancest
iORF_64080	UWOPS_79-140	SpB	0	174	ordered_Spar_9	294466	294639	-	5	5_SpeGroup
iORF_64082	UWOPS_79-140	SpB	0	35	ordered_Spar_9	294480	294514	-	2	6_polymorphic
iORF_64083	UWOPS_79-140	SpB	1	99	ordered_Spar_9	294480	294578	-	2	6_polymorphic
iORF_64084	UWOPS_79-140	SpB	1	18	ordered_Spar_9	294488	294505	+	0	4_divergent
iORF_64085	UWOPS_79-140	SpB	0	102	ordered_Spar_9	294502	294603	+	3	6_polymorphic
iORF_64086	UWOPS_79-140	SpB	0	246	ordered_Spar_9	294502	294747	+	12	5_SpeGroup
iORF_64097	UWOPS_79-140	SpB	0	81	ordered_Spar_9	294559	294639	-	3	7_ancest
iORF_64098	UWOPS_79-140	SpB	0	267	ordered_Spar_9	294559	294825	-	12	6_polymorphic
iORF_64099	UWOPS_79-140	SpB	1	267	ordered_Spar_9	294559	294825	-	13	6_polymorphic
iORF_64100	UWOPS_79-140	SpB	0	269	ordered_Spar_9	294559	294827	-	13	5_SpeGroup
iORF_64105	UWOPS_79-140	SpB	0	239	ordered_Spar_9	294587	294825	-	10	7_ancest
iORF_64117	UWOPS_79-140	SpB	0	110	ordered_Spar_9	294638	294747	+	9	7_ancest
iORF_64118	UWOPS_79-140	SpB	0	224	ordered_Spar_9	294638	294861	+	10	6_polymorphic
iORF_64119	UWOPS_79-140	SpB	1	21	ordered_Spar_9	294699	294719	+	0	1_conserved
iORF_64122	UWOPS_79-140	SpB	0	45	ordered_Spar_9	294812	294856	-	1	6_polymorphic
iORF_64139	UWOPS_79-140	SpB	1	45	ordered_Spar_9	296220	296264	-	1	3_pPar
iORF_64142	UWOPS_79-140	SpB	1	153	ordered_Spar_9	296222	296374	+	4	3_pPar
iORF_64145	UWOPS_79-140	SpB	0	275	ordered_Spar_9	296227	296501	-	5	7_ancest
iORF_64146	UWOPS_79-140	SpB	0	317	ordered_Spar_9	296227	296543	-	6	5_SpeGroup
iORF_64147	UWOPS_79-140	SpB	1	309	ordered_Spar_9	296239	296547	-	5	4_divergent
iORF_64126	UWOPS_79-140	SpB	1	24	ordered_Spar_9	296291	296314	-	0	1_conserved
iORF_64127	UWOPS_79-140	SpB	1	48	ordered_Spar_9	296330	296377	-	3	3_pPar
iORF_64128	UWOPS_79-140	SpB	0	138	ordered_Spar_9	296364	296501	-	4	4_divergent
iORF_64129	UWOPS_79-140	SpB	1	45	ordered_Spar_9	296401	296445	+	0	3_pPar
iORF_64132	UWOPS_79-140	SpB	1	45	ordered_Spar_9	296457	296501	-	1	6_polymorphic
iORF_64133	UWOPS_79-140	SpB	0	60	ordered_Spar_9	296457	296516	-	2	6_polymorphic
iORF_64134	UWOPS_79-140	SpB	0	18	ordered_Spar_9	296480	296497	-	0	5_SpeGroup
iORF_64135	UWOPS_79-140	SpB	0	68	ordered_Spar_9	296480	296547	-	1	7_ancest
iORF_64136	UWOPS_79-140	SpB	1	105	ordered_Spar_9	296482	296586	+	1	4_divergent
iORF_64137	UWOPS_79-140	SpB	0	113	ordered_Spar_9	296482	296594	+	1	5_SpeGroup
iORF_64138	UWOPS_79-140	SpB	1	105	ordered_Spar_9	296490	296594	+	1	4_divergent
iORF_64164	UWOPS_79-140	SpB	0	63	ordered_Spar_9	305063	305125	-	0	5_SpeGroup
iORF_64167	UWOPS_79-140	SpB	1	60	ordered_Spar_9	305066	305125	-	0	4_divergent
iORF_64182	UWOPS_79-140	SpB	1	69	ordered_Spar_9	305079	305147	+	0	3_pPar
iORF_64193	UWOPS_79-140	SpB	0	45	ordered_Spar_9	305130	305174	-	2	6_polymorphic
iORF_64194	UWOPS_79-140	SpB	0	117	ordered_Spar_9	305130	305246	-	2	5_SpeGroup
iORF_64157	UWOPS_79-140	SpB	1	24	ordered_Spar_9	305182	305205	+	0	4_divergent
iORF_64158	UWOPS_79-140	SpB	0	45	ordered_Spar_9	305202	305246	-	0	4_divergent
iORF_64160	UWOPS_79-140	SpB	1	45	ordered_Spar_9	305206	305250	-	0	3_pPar
iORF_64162	UWOPS_79-140	SpB	1	102	ordered_Spar_9	305219	305320	+	1	3_pPar
iORF_64165	UWOPS_79-140	SpB	0	63	ordered_Spar_9	305234	305296	-	1	5_SpeGroup
iORF_64166	UWOPS_79-140	SpB	1	12	ordered_Spar_9	305250	305261	-	1	3_pPar
iORF_64169	UWOPS_79-140	SpB	1	30	ordered_Spar_9	305267	305296	-	0	4_divergent
iORF_64171	UWOPS_79-140	SpB	1	15	ordered_Spar_9	305278	305292	-	0	1_conserved
iORF_64175	UWOPS_79-140	SpB	1	15	ordered_Spar_9	305350	305364	+	0	3_pPar
iORF_64178	UWOPS_79-140	SpB	1	42	ordered_Spar_9	305364	305405	+	1	5_SpeGroup
iORF_64181	UWOPS_79-140	SpB	0	56	ordered_Spar_9	305375	305430	-	2	5_SpeGroup
iORF_64183	UWOPS_79-140	SpB	0	42	ordered_Spar_9	305389	305430	-	2	5_SpeGroup
iORF_64184	UWOPS_79-140	SpB	1	36	ordered_Spar_9	305395	305430	-	1	5_SpeGroup
iORF_64185	UWOPS_79-140	SpB	0	90	ordered_Spar_9	305402	305491	+	1	5_SpeGroup
iORF_64186	UWOPS_79-140	SpB	1	93	ordered_Spar_9	305402	305494	+	1	4_divergent
iORF_64191	UWOPS_79-140	SpB	0	12	ordered_Spar_9	305475	305486	-	0	6_polymorphic
iORF_64196	UWOPS_79-140	SpB	0	9	ordered_Spar_9	306022	306030	-	0	6_polymorphic
iORF_64201	UWOPS_79-140	SpB	1	54	ordered_Spar_9	306027	306080	-	5	3_pPar
iORF_64197	UWOPS_79-140	SpB	0	21	ordered_Spar_9	306141	306161	+	0	5_SpeGroup
iORF_64198	UWOPS_79-140	SpB	0	18	ordered_Spar_9	306151	306168	+	0	5_SpeGroup
iORF_64199	UWOPS_79-140	SpB	1	87	ordered_Spar_9	306151	306237	+	0	4_divergent
iORF_64204	UWOPS_79-140	SpB	0	27	ordered_Spar_9	306192	306218	-	0	5_SpeGroup
iORF_64205	UWOPS_79-140	SpB	1	36	ordered_Spar_9	306192	306227	-	0	4_divergent
iORF_64206	UWOPS_79-140	SpB	0	39	ordered_Spar_9	306199	306237	+	0	5_SpeGroup
iORF_64207	UWOPS_79-140	SpB	0	42	ordered_Spar_9	306213	306254	+	0	4_divergent
iORF_64208	UWOPS_79-140	SpB	1	21	ordered_Spar_9	306229	306249	-	0	6_polymorphic
iORF_64218	UWOPS_79-140	SpB	1	60	ordered_Spar_9	306336	306395	+	1	3_pPar
iORF_64219	UWOPS_79-140	SpB	1	24	ordered_Spar_9	306351	306374	-	0	5_SpeGroup
iORF_64221	UWOPS_79-140	SpB	0	30	ordered_Spar_9	306364	306393	-	0	6_polymorphic
iORF_64222	UWOPS_79-140	SpB	1	54	ordered_Spar_9	306364	306417	-	0	6_polymorphic
iORF_64224	UWOPS_79-140	SpB	0	31	ordered_Spar_9	306387	306417	-	0	5_SpeGroup
iORF_64531	UWOPS_79-140	SpB	1	9	ordered_Spar_9	308206	308214	-	0	3_pPar
iORF_64627	UWOPS_79-140	SpB	0	15	ordered_Spar_9	308234	308248	-	0	6_polymorphic
iORF_64651	UWOPS_79-140	SpB	1	96	ordered_Spar_9	308240	308335	-	2	5_SpeGroup
iORF_64657	UWOPS_79-140	SpB	0	9	ordered_Spar_9	308240	308248	-	0	6_polymorphic
iORF_64679	UWOPS_79-140	SpB	0	40	ordered_Spar_9	308247	308286	+	0	4_divergent
iORF_64681	UWOPS_79-140	SpB	0	56	ordered_Spar_9	308247	308302	+	2	7_ancest
iORF_64682	UWOPS_79-140	SpB	1	111	ordered_Spar_9	308247	308357	+	19	6_polymorphic
iORF_64683	UWOPS_79-140	SpB	0	112	ordered_Spar_9	308247	308358	+	19	6_polymorphic
iORF_64719	UWOPS_79-140	SpB	0	83	ordered_Spar_9	308257	308339	-	14	5_SpeGroup
iORF_64784	UWOPS_79-140	SpB	0	56	ordered_Spar_9	308280	308335	-	2	5_SpeGroup
iORF_64793	UWOPS_79-140	SpB	0	20	ordered_Spar_9	308283	308302	+	2	5_SpeGroup
iORF_64262	UWOPS_79-140	SpB	0	41	ordered_Spar_9	308289	308329	-	2	5_SpeGroup
iORF_64263	UWOPS_79-140	SpB	0	47	ordered_Spar_9	308289	308335	-	2	7_ancest
iORF_64302	UWOPS_79-140	SpB	0	9	ordered_Spar_9	308304	308312	+	0	6_polymorphic
iORF_64856	UWOPS_79-140	SpB	1	36	ordered_Spar_9	309941	309976	-	2	3_pPar
iORF_64800	UWOPS_79-140	SpB	1	39	ordered_Spar_9	309973	310011	-	1	5_SpeGroup
iORF_64802	UWOPS_79-140	SpB	0	48	ordered_Spar_9	309977	310024	-	1	5_SpeGroup
iORF_64806	UWOPS_79-140	SpB	0	9	ordered_Spar_9	310003	310011	-	0	7_ancest
iORF_64846	UWOPS_79-140	SpB	0	24	ordered_Spar_9	310338	310361	-	2	7_ancest
iORF_64847	UWOPS_79-140	SpB	1	75	ordered_Spar_9	310338	310412	-	3	5_SpeGroup
iORF_64848	UWOPS_79-140	SpB	0	12	ordered_Spar_9	310350	310361	-	1	5_SpeGroup
iORF_64850	UWOPS_79-140	SpB	0	9	ordered_Spar_9	310379	310387	-	0	5_SpeGroup
iORF_64851	UWOPS_79-140	SpB	1	12	ordered_Spar_9	310379	310390	-	0	5_SpeGroup
iORF_64852	UWOPS_79-140	SpB	1	18	ordered_Spar_9	310425	310442	-	0	1_conserved
iORF_64902	UWOPS_79-140	SpB	1	51	ordered_Spar_9	312434	312484	+	0	6_polymorphic
iORF_64921	UWOPS_79-140	SpB	1	15	ordered_Spar_9	312453	312467	-	0	1_conserved
iORF_64927	UWOPS_79-140	SpB	1	57	ordered_Spar_9	312459	312515	+	0	5_SpeGroup
iORF_64928	UWOPS_79-140	SpB	0	63	ordered_Spar_9	312459	312521	+	0	4_divergent
iORF_64946	UWOPS_79-140	SpB	1	15	ordered_Spar_9	312484	312498	+	0	3_pPar
iORF_64879	UWOPS_79-140	SpB	0	12	ordered_Spar_9	312570	312581	+	0	5_SpeGroup
iORF_65032	UWOPS_79-140	SpB	1	36	ordered_Spar_9	316929	316964	+	0	1_conserved
iORF_64977	UWOPS_79-140	SpB	1	24	ordered_Spar_9	316985	317008	+	0	3_pPar
iORF_64981	UWOPS_79-140	SpB	1	243	ordered_Spar_9	316997	317239	-	25	6_polymorphic
iORF_64987	UWOPS_79-140	SpB	1	234	ordered_Spar_9	317028	317261	+	25	6_polymorphic
iORF_64988	UWOPS_79-140	SpB	0	254	ordered_Spar_9	317028	317281	+	25	5_SpeGroup
iORF_64989	UWOPS_79-140	SpB	0	310	ordered_Spar_9	317028	317337	+	25	6_polymorphic
iORF_64990	UWOPS_79-140	SpB	1	54	ordered_Spar_9	317035	317088	+	0	6_polymorphic
iORF_64991	UWOPS_79-140	SpB	0	153	ordered_Spar_9	317035	317187	+	0	6_polymorphic
iORF_64992	UWOPS_79-140	SpB	1	18	ordered_Spar_9	317090	317107	+	0	5_SpeGroup
iORF_64993	UWOPS_79-140	SpB	0	120	ordered_Spar_9	317090	317209	+	0	5_SpeGroup
iORF_65001	UWOPS_79-140	SpB	0	9	ordered_Spar_9	317179	317187	+	0	5_SpeGroup
iORF_65004	UWOPS_79-140	SpB	0	87	ordered_Spar_9	317238	317324	-	0	4_divergent
iORF_65006	UWOPS_79-140	SpB	1	42	ordered_Spar_9	317240	317281	+	0	6_polymorphic
iORF_65007	UWOPS_79-140	SpB	1	60	ordered_Spar_9	317265	317324	-	0	4_divergent
iORF_65010	UWOPS_79-140	SpB	1	39	ordered_Spar_9	317288	317326	+	0	3_pPar
iORF_65012	UWOPS_79-140	SpB	1	15	ordered_Spar_9	317323	317337	+	0	6_polymorphic
iORF_65048	UWOPS_79-140	SpB	1	48	ordered_Spar_9	317813	317860	-	1	3_pPar
iORF_64956	UWOPS_79-140	SpB	1	12	ordered_Spar_9	317818	317829	+	0	1_conserved
iORF_64964	UWOPS_79-140	SpB	0	26	ordered_Spar_9	317908	317933	+	1	5_SpeGroup
iORF_64965	UWOPS_79-140	SpB	1	36	ordered_Spar_9	317908	317943	+	1	6_polymorphic
iORF_64967	UWOPS_79-140	SpB	0	33	ordered_Spar_9	317930	317962	-	1	5_SpeGroup
iORF_64974	UWOPS_79-140	SpB	1	18	ordered_Spar_9	317949	317966	+	1	3_pPar
iORF_64984	UWOPS_79-140	SpB	1	48	ordered_Spar_9	318086	318133	-	1	3_pPar
iORF_65052	UWOPS_79-140	SpB	0	33	ordered_Spar_9	319102	319134	-	0	6_polymorphic
iORF_65059	UWOPS_79-140	SpB	0	18	ordered_Spar_9	319121	319138	-	0	6_polymorphic
iORF_65076	UWOPS_79-140	SpB	0	36	ordered_Spar_9	319139	319174	-	6	6_polymorphic
iORF_65078	UWOPS_79-140	SpB	1	48	ordered_Spar_9	319190	319237	+	0	6_polymorphic
iORF_65080	UWOPS_79-140	SpB	1	24	ordered_Spar_9	319201	319224	-	0	5_SpeGroup
iORF_65404	UWOPS_79-140	SpB	1	117	ordered_Spar_9	319894	320010	-	3	4_divergent
iORF_65476	UWOPS_79-140	SpB	1	57	ordered_Spar_9	319957	320013	+	0	4_divergent
iORF_65482	UWOPS_79-140	SpB	0	45	ordered_Spar_9	319961	320005	+	0	5_SpeGroup
iORF_65477	UWOPS_79-140	SpB	0	65	ordered_Spar_9	320612	320676	-	3	5_SpeGroup
iORF_65479	UWOPS_79-140	SpB	0	33	ordered_Spar_9	320622	320654	-	1	5_SpeGroup
iORF_65481	UWOPS_79-140	SpB	0	23	ordered_Spar_9	320632	320654	-	1	4_divergent
iORF_65302	UWOPS_79-140	SpB	1	18	ordered_Spar_9	322355	322372	-	0	3_pPar
iORF_65309	UWOPS_79-140	SpB	1	9	ordered_Spar_9	322403	322411	-	0	3_pPar
iORF_65316	UWOPS_79-140	SpB	1	36	ordered_Spar_9	322484	322519	-	0	3_pPar
iORF_65319	UWOPS_79-140	SpB	1	9	ordered_Spar_9	322524	322532	+	0	3_pPar
iORF_65354	UWOPS_79-140	SpB	0	30	ordered_Spar_9	322846	322875	+	0	5_SpeGroup
iORF_65355	UWOPS_79-140	SpB	0	43	ordered_Spar_9	322872	322914	-	0	5_SpeGroup
iORF_65359	UWOPS_79-140	SpB	1	27	ordered_Spar_9	322949	322975	-	1	4_divergent
iORF_65364	UWOPS_79-140	SpB	1	24	ordered_Spar_9	323027	323050	-	0	1_conserved
iORF_65367	UWOPS_79-140	SpB	1	54	ordered_Spar_9	323079	323132	-	0	3_pPar
iORF_65368	UWOPS_79-140	SpB	1	24	ordered_Spar_9	323084	323107	+	0	4_divergent
iORF_65370	UWOPS_79-140	SpB	0	95	ordered_Spar_9	323108	323202	+	10	6_polymorphic
iORF_65371	UWOPS_79-140	SpB	0	118	ordered_Spar_9	323108	323225	+	10	6_polymorphic
iORF_65374	UWOPS_79-140	SpB	0	18	ordered_Spar_9	323137	323154	-	0	5_SpeGroup
iORF_65375	UWOPS_79-140	SpB	0	50	ordered_Spar_9	323153	323202	+	9	6_polymorphic
iORF_65377	UWOPS_79-140	SpB	1	147	ordered_Spar_9	323153	323299	+	9	5_SpeGroup
iORF_65379	UWOPS_79-140	SpB	1	9	ordered_Spar_9	323158	323166	-	0	5_SpeGroup
iORF_65380	UWOPS_79-140	SpB	0	12	ordered_Spar_9	323158	323169	-	0	4_divergent
iORF_65383	UWOPS_79-140	SpB	1	12	ordered_Spar_9	323160	323171	+	0	3_pPar
iORF_65384	UWOPS_79-140	SpB	0	66	ordered_Spar_9	323183	323248	-	0	5_SpeGroup
iORF_65385	UWOPS_79-140	SpB	1	21	ordered_Spar_9	323205	323225	+	0	6_polymorphic
iORF_65387	UWOPS_79-140	SpB	1	45	ordered_Spar_9	323214	323258	-	0	5_SpeGroup
iORF_65388	UWOPS_79-140	SpB	0	75	ordered_Spar_9	323225	323299	+	0	4_divergent
iORF_65389	UWOPS_79-140	SpB	0	24	ordered_Spar_9	323235	323258	-	0	4_divergent
iORF_65391	UWOPS_79-140	SpB	1	33	ordered_Spar_9	323248	323280	-	0	3_pPar
iORF_65394	UWOPS_79-140	SpB	1	39	ordered_Spar_9	323288	323326	-	0	3_pPar
iORF_65397	UWOPS_79-140	SpB	1	42	ordered_Spar_9	323329	323370	+	1	3_pPar
iORF_65400	UWOPS_79-140	SpB	1	72	ordered_Spar_9	323333	323404	-	3	3_pPar
iORF_65405	UWOPS_79-140	SpB	0	24	ordered_Spar_9	323409	323432	-	0	5_SpeGroup
iORF_65406	UWOPS_79-140	SpB	1	105	ordered_Spar_9	323409	323513	-	2	4_divergent
iORF_65407	UWOPS_79-140	SpB	1	48	ordered_Spar_9	323420	323467	+	1	3_pPar
iORF_65410	UWOPS_79-140	SpB	1	27	ordered_Spar_9	323447	323473	-	1	3_pPar
iORF_65413	UWOPS_79-140	SpB	1	21	ordered_Spar_9	323473	323493	-	1	3_pPar
iORF_65415	UWOPS_79-140	SpB	1	45	ordered_Spar_9	323476	323520	+	1	3_pPar
iORF_65418	UWOPS_79-140	SpB	0	24	ordered_Spar_9	323490	323513	-	0	5_SpeGroup
iORF_65419	UWOPS_79-140	SpB	1	84	ordered_Spar_9	323494	323577	-	4	4_divergent
iORF_65421	UWOPS_79-140	SpB	0	50	ordered_Spar_9	323528	323577	-	1	5_SpeGroup
iORF_65423	UWOPS_79-140	SpB	1	9	ordered_Spar_9	323553	323561	+	0	1_conserved
iORF_65424	UWOPS_79-140	SpB	1	42	ordered_Spar_9	323558	323599	+	0	1_conserved
iORF_65427	UWOPS_79-140	SpB	1	120	ordered_Spar_9	323596	323715	+	6	3_pPar
iORF_65428	UWOPS_79-140	SpB	1	9	ordered_Spar_9	323656	323664	-	0	4_divergent
iORF_65430	UWOPS_79-140	SpB	1	135	ordered_Spar_9	323697	323831	-	0	4_divergent
iORF_65431	UWOPS_79-140	SpB	1	18	ordered_Spar_9	323705	323722	-	0	4_divergent
iORF_65432	UWOPS_79-140	SpB	0	127	ordered_Spar_9	323705	323831	-	0	5_SpeGroup
iORF_65433	UWOPS_79-140	SpB	0	142	ordered_Spar_9	323724	323865	+	0	5_SpeGroup
iORF_65434	UWOPS_79-140	SpB	1	18	ordered_Spar_9	323737	323754	-	0	3_pPar
iORF_65435	UWOPS_79-140	SpB	1	60	ordered_Spar_9	323806	323865	+	0	4_divergent
iORF_65437	UWOPS_79-140	SpB	1	45	ordered_Spar_9	323871	323915	+	0	1_conserved
iORF_65442	UWOPS_79-140	SpB	1	21	ordered_Spar_9	323907	323927	-	1	3_pPar
iORF_65443	UWOPS_79-140	SpB	1	30	ordered_Spar_9	323927	323956	-	0	3_pPar
iORF_65446	UWOPS_79-140	SpB	0	21	ordered_Spar_9	323975	323995	+	0	5_SpeGroup
iORF_65447	UWOPS_79-140	SpB	0	60	ordered_Spar_9	324006	324065	-	0	4_divergent
iORF_65449	UWOPS_79-140	SpB	1	132	ordered_Spar_9	324028	324159	-	2	6_polymorphic
iORF_65451	UWOPS_79-140	SpB	1	33	ordered_Spar_9	324033	324065	-	0	5_SpeGroup
iORF_65458	UWOPS_79-140	SpB	0	21	ordered_Spar_9	324184	324204	-	0	4_divergent
iORF_65459	UWOPS_79-140	SpB	1	90	ordered_Spar_9	324184	324273	-	0	5_SpeGroup
iORF_65460	UWOPS_79-140	SpB	0	9	ordered_Spar_9	324215	324223	-	0	5_SpeGroup
iORF_65461	UWOPS_79-140	SpB	0	51	ordered_Spar_9	324223	324273	-	0	4_divergent
iORF_65462	UWOPS_79-140	SpB	1	36	ordered_Spar_9	324234	324269	-	0	1_conserved
iORF_65463	UWOPS_79-140	SpB	1	9	ordered_Spar_9	324257	324265	+	0	3_pPar
iORF_65594	UWOPS_79-140	SpB	1	18	ordered_Spar_9	326386	326403	-	0	3_pPar
iORF_65601	UWOPS_79-140	SpB	0	65	ordered_Spar_9	326388	326452	+	1	5_SpeGroup
iORF_65614	UWOPS_79-140	SpB	0	48	ordered_Spar_9	326400	326447	-	1	5_SpeGroup
iORF_65617	UWOPS_79-140	SpB	0	36	ordered_Spar_9	326408	326443	-	1	6_polymorphic
iORF_65623	UWOPS_79-140	SpB	1	54	ordered_Spar_9	326425	326478	+	1	4_divergent
iORF_65635	UWOPS_79-140	SpB	1	78	ordered_Spar_9	326453	326530	+	0	3_pPar
iORF_65525	UWOPS_79-140	SpB	0	9	ordered_Spar_9	326470	326478	+	0	5_SpeGroup
iORF_65528	UWOPS_79-140	SpB	1	36	ordered_Spar_9	326480	326515	-	0	4_divergent
iORF_65540	UWOPS_79-140	SpB	0	21	ordered_Spar_9	326495	326515	-	0	5_SpeGroup
iORF_65551	UWOPS_79-140	SpB	1	21	ordered_Spar_9	326502	326522	-	0	3_pPar
iORF_65644	UWOPS_79-140	SpB	1	21	ordered_Spar_9	328331	328351	+	0	3_pPar
iORF_65649	UWOPS_79-140	SpB	1	15	ordered_Spar_9	328421	328435	+	0	3_pPar
iORF_65653	UWOPS_79-140	SpB	0	59	ordered_Spar_9	329161	329219	-	1	7_ancest
iORF_65664	UWOPS_79-140	SpB	1	48	ordered_Spar_9	329210	329257	+	2	6_polymorphic
iORF_65666	UWOPS_79-140	SpB	0	85	ordered_Spar_9	329210	329294	+	2	6_polymorphic
iORF_65668	UWOPS_79-140	SpB	0	32	ordered_Spar_9	329210	329241	+	1	7_ancest
iORF_65673	UWOPS_79-140	SpB	0	39	ordered_Spar_9	329238	329276	-	1	4_divergent
iORF_65651	UWOPS_79-140	SpB	1	33	ordered_Spar_9	329244	329276	-	1	5_SpeGroup
iORF_65655	UWOPS_79-140	SpB	1	15	ordered_Spar_9	329400	329414	+	0	4_divergent
iORF_65657	UWOPS_79-140	SpB	1	27	ordered_Spar_9	329414	329440	+	0	6_polymorphic
iORF_65658	UWOPS_79-140	SpB	0	12	ordered_Spar_9	329416	329427	+	0	6_polymorphic
iORF_65690	UWOPS_79-140	SpB	0	68	ordered_Spar_9	330695	330762	+	1	5_SpeGroup
iORF_65694	UWOPS_79-140	SpB	0	91	ordered_Spar_9	330703	330793	+	4	7_ancest
iORF_65705	UWOPS_79-140	SpB	1	30	ordered_Spar_9	330708	330737	-	0	4_divergent
iORF_65712	UWOPS_79-140	SpB	0	67	ordered_Spar_9	330716	330782	+	4	5_SpeGroup
iORF_65713	UWOPS_79-140	SpB	1	78	ordered_Spar_9	330716	330793	+	4	4_divergent
iORF_65675	UWOPS_79-140	SpB	0	15	ordered_Spar_9	330786	330800	-	0	6_polymorphic
iORF_65691	UWOPS_79-140	SpB	0	155	ordered_Spar_9	330926	331080	-	1	5_SpeGroup
iORF_65693	UWOPS_79-140	SpB	1	66	ordered_Spar_9	330969	331034	-	0	4_divergent
iORF_65699	UWOPS_79-140	SpB	1	42	ordered_Spar_9	330995	331036	+	0	3_pPar
iORF_65700	UWOPS_79-140	SpB	1	15	ordered_Spar_9	330999	331013	+	0	1_conserved
iORF_65714	UWOPS_79-140	SpB	0	24	ordered_Spar_9	331139	331162	-	0	5_SpeGroup
iORF_65722	UWOPS_79-140	SpB	1	12	ordered_Spar_9	333278	333289	+	0	3_pPar
iORF_65739	UWOPS_79-140	SpB	1	51	ordered_Spar_9	333282	333332	-	0	5_SpeGroup
iORF_65732	UWOPS_79-140	SpB	0	15	ordered_Spar_9	333318	333332	-	0	4_divergent
iORF_65734	UWOPS_79-140	SpB	1	15	ordered_Spar_9	333320	333334	+	0	1_conserved
iORF_65749	UWOPS_79-140	SpB	1	9	ordered_Spar_9	333986	333994	-	0	1_conserved
iORF_65750	UWOPS_79-140	SpB	1	66	ordered_Spar_9	334004	334069	-	1	4_divergent
iORF_65751	UWOPS_79-140	SpB	1	21	ordered_Spar_9	334014	334034	-	0	3_pPar
iORF_65753	UWOPS_79-140	SpB	0	42	ordered_Spar_9	334028	334069	-	1	4_divergent
iORF_65754	UWOPS_79-140	SpB	0	51	ordered_Spar_9	334097	334147	+	0	5_SpeGroup
iORF_65756	UWOPS_79-140	SpB	1	33	ordered_Spar_9	334110	334142	+	0	1_conserved
iORF_65757	UWOPS_79-140	SpB	1	27	ordered_Spar_9	334144	334170	-	0	3_pPar
iORF_65758	UWOPS_79-140	SpB	1	9	ordered_Spar_9	334155	334163	+	0	3_pPar
iORF_65760	UWOPS_79-140	SpB	1	102	ordered_Spar_9	334170	334271	-	6	5_SpeGroup
iORF_65761	UWOPS_79-140	SpB	1	90	ordered_Spar_9	334174	334263	-	6	4_divergent
iORF_65763	UWOPS_79-140	SpB	0	80	ordered_Spar_9	334184	334263	-	6	7_ancest
iORF_65768	UWOPS_79-140	SpB	0	24	ordered_Spar_9	334240	334263	-	1	5_SpeGroup
iORF_65770	UWOPS_79-140	SpB	0	24	ordered_Spar_9	334248	334271	-	1	4_divergent
iORF_65772	UWOPS_79-140	SpB	1	48	ordered_Spar_9	334271	334318	-	0	3_pPar
iORF_65773	UWOPS_79-140	SpB	1	18	ordered_Spar_9	334307	334324	+	0	3_pPar
iORF_65776	UWOPS_79-140	SpB	1	15	ordered_Spar_9	334333	334347	-	0	4_divergent
iORF_65778	UWOPS_79-140	SpB	1	33	ordered_Spar_9	334367	334399	-	0	6_polymorphic
iORF_65779	UWOPS_79-140	SpB	1	24	ordered_Spar_9	334383	334406	+	0	3_pPar
iORF_65784	UWOPS_79-140	SpB	1	66	ordered_Spar_9	334412	334477	-	2	3_pPar
iORF_65787	UWOPS_79-140	SpB	0	56	ordered_Spar_9	334446	334501	+	0	6_polymorphic
iORF_65791	UWOPS_79-140	SpB	1	9	ordered_Spar_9	334485	334493	-	0	6_polymorphic
iORF_65795	UWOPS_79-140	SpB	1	15	ordered_Spar_9	334536	334550	+	0	5_SpeGroup
iORF_65825	UWOPS_79-140	SpB	0	42	ordered_Spar_9	335579	335620	-	0	5_SpeGroup
iORF_65826	UWOPS_79-140	SpB	1	21	ordered_Spar_9	335588	335608	+	0	3_pPar
iORF_65831	UWOPS_79-140	SpB	1	9	ordered_Spar_9	335612	335620	-	0	4_divergent
iORF_65833	UWOPS_79-140	SpB	0	41	ordered_Spar_9	335619	335659	+	1	5_SpeGroup
iORF_65834	UWOPS_79-140	SpB	0	65	ordered_Spar_9	335619	335683	+	3	6_polymorphic
iORF_65835	UWOPS_79-140	SpB	1	126	ordered_Spar_9	335619	335744	+	6	6_polymorphic
iORF_65836	UWOPS_79-140	SpB	0	118	ordered_Spar_9	335649	335766	+	5	5_SpeGroup
iORF_65838	UWOPS_79-140	SpB	0	24	ordered_Spar_9	335660	335683	+	2	4_divergent
iORF_65840	UWOPS_79-140	SpB	1	9	ordered_Spar_9	335684	335692	-	0	3_pPar
iORF_65856	UWOPS_79-140	SpB	0	144	ordered_Spar_9	338910	339053	+	3	5_SpeGroup
iORF_65857	UWOPS_79-140	SpB	1	51	ordered_Spar_9	338910	338960	+	0	4_divergent
iORF_65886	UWOPS_79-140	SpB	1	81	ordered_Spar_9	338973	339053	+	3	4_divergent
iORF_65889	UWOPS_79-140	SpB	1	78	ordered_Spar_9	338993	339070	+	0	3_pPar
iORF_65860	UWOPS_79-140	SpB	0	96	ordered_Spar_9	339050	339145	-	1	5_SpeGroup
iORF_65862	UWOPS_79-140	SpB	0	33	ordered_Spar_9	339064	339096	+	0	4_divergent
iORF_65863	UWOPS_79-140	SpB	1	42	ordered_Spar_9	339064	339105	+	0	4_divergent
iORF_65864	UWOPS_79-140	SpB	1	27	ordered_Spar_9	339090	339116	+	0	3_pPar
iORF_65865	UWOPS_79-140	SpB	0	53	ordered_Spar_9	339093	339145	-	1	5_SpeGroup
iORF_65866	UWOPS_79-140	SpB	0	33	ordered_Spar_9	339113	339145	-	1	7_ancest
iORF_65867	UWOPS_79-140	SpB	1	33	ordered_Spar_9	339180	339212	-	0	5_SpeGroup
iORF_65868	UWOPS_79-140	SpB	1	42	ordered_Spar_9	339193	339234	-	0	1_conserved
iORF_65869	UWOPS_79-140	SpB	1	75	ordered_Spar_9	339209	339283	-	0	5_SpeGroup
iORF_65872	UWOPS_79-140	SpB	0	42	ordered_Spar_9	339284	339325	+	0	6_polymorphic
iORF_65876	UWOPS_79-140	SpB	1	24	ordered_Spar_9	339299	339322	-	0	4_divergent
iORF_65882	UWOPS_79-140	SpB	1	51	ordered_Spar_9	339359	339409	-	3	5_SpeGroup
iORF_65884	UWOPS_79-140	SpB	0	19	ordered_Spar_9	339391	339409	-	2	4_divergent
iORF_65891	UWOPS_79-140	SpB	0	24	ordered_Spar_9	341078	341101	-	0	5_SpeGroup
iORF_65903	UWOPS_79-140	SpB	0	18	ordered_Spar_9	341231	341248	+	0	5_SpeGroup
iORF_65904	UWOPS_79-140	SpB	1	105	ordered_Spar_9	341231	341335	+	7	5_SpeGroup
iORF_65905	UWOPS_79-140	SpB	0	124	ordered_Spar_9	341231	341354	+	8	6_polymorphic
iORF_65906	UWOPS_79-140	SpB	0	137	ordered_Spar_9	341231	341367	+	8	7_ancest
iORF_65907	UWOPS_79-140	SpB	0	141	ordered_Spar_9	341231	341371	+	8	7_ancest
iORF_65912	UWOPS_79-140	SpB	1	45	ordered_Spar_9	341289	341333	-	3	3_pPar
iORF_65915	UWOPS_79-140	SpB	0	66	ordered_Spar_9	341306	341371	+	2	5_SpeGroup
iORF_65919	UWOPS_79-140	SpB	1	27	ordered_Spar_9	341368	341394	+	3	5_SpeGroup
iORF_65920	UWOPS_79-140	SpB	0	31	ordered_Spar_9	341368	341398	+	3	5_SpeGroup
iORF_65921	UWOPS_79-140	SpB	0	133	ordered_Spar_9	341368	341500	+	14	7_ancest
iORF_65922	UWOPS_79-140	SpB	0	198	ordered_Spar_9	341368	341565	+	17	5_SpeGroup
iORF_65923	UWOPS_79-140	SpB	0	91	ordered_Spar_9	341391	341481	-	11	6_polymorphic
iORF_65928	UWOPS_79-140	SpB	1	48	ordered_Spar_9	341404	341451	+	0	5_SpeGroup
iORF_65929	UWOPS_79-140	SpB	1	66	ordered_Spar_9	341416	341481	-	11	6_polymorphic
iORF_65931	UWOPS_79-140	SpB	0	27	ordered_Spar_9	341425	341451	+	0	5_SpeGroup
iORF_65938	UWOPS_79-140	SpB	0	39	ordered_Spar_9	341501	341539	+	0	5_SpeGroup
iORF_65941	UWOPS_79-140	SpB	1	15	ordered_Spar_9	341532	341546	-	0	5_SpeGroup
iORF_65942	UWOPS_79-140	SpB	1	21	ordered_Spar_9	341555	341575	-	3	1_conserved
iORF_65971	UWOPS_79-140	SpB	1	27	ordered_Spar_9	342370	342396	+	0	3_pPar
iORF_65990	UWOPS_79-140	SpB	1	27	ordered_Spar_9	342390	342416	+	0	3_pPar
iORF_65992	UWOPS_79-140	SpB	1	36	ordered_Spar_9	342430	342465	-	0	4_divergent
iORF_65993	UWOPS_79-140	SpB	0	37	ordered_Spar_9	342430	342466	-	0	5_SpeGroup
iORF_65957	UWOPS_79-140	SpB	1	51	ordered_Spar_9	342520	342570	+	0	3_pPar
iORF_65959	UWOPS_79-140	SpB	1	45	ordered_Spar_9	342536	342580	-	0	4_divergent
iORF_65960	UWOPS_79-140	SpB	0	254	ordered_Spar_9	342536	342789	-	16	5_SpeGroup
iORF_65961	UWOPS_79-140	SpB	1	30	ordered_Spar_9	342558	342587	+	0	3_pPar
iORF_65963	UWOPS_79-140	SpB	0	9	ordered_Spar_9	342589	342597	+	0	4_divergent
iORF_65964	UWOPS_79-140	SpB	1	135	ordered_Spar_9	342589	342723	+	12	6_polymorphic
iORF_65965	UWOPS_79-140	SpB	0	190	ordered_Spar_9	342589	342778	+	16	6_polymorphic
iORF_65968	UWOPS_79-140	SpB	1	27	ordered_Spar_9	342608	342634	+	0	3_pPar
iORF_65972	UWOPS_79-140	SpB	0	151	ordered_Spar_9	342645	342795	-	16	6_polymorphic
iORF_65977	UWOPS_79-140	SpB	1	108	ordered_Spar_9	342688	342795	-	13	6_polymorphic
iORF_65978	UWOPS_79-140	SpB	0	97	ordered_Spar_9	342699	342795	-	4	6_polymorphic
iORF_65979	UWOPS_79-140	SpB	0	21	ordered_Spar_9	342703	342723	+	0	7_ancest
iORF_65980	UWOPS_79-140	SpB	0	35	ordered_Spar_9	342703	342737	+	0	5_SpeGroup
iORF_65981	UWOPS_79-140	SpB	0	76	ordered_Spar_9	342703	342778	+	4	5_SpeGroup
iORF_65984	UWOPS_79-140	SpB	0	9	ordered_Spar_9	342729	342737	+	0	5_SpeGroup
iORF_65986	UWOPS_79-140	SpB	1	45	ordered_Spar_9	342747	342791	+	0	3_pPar
iORF_65987	UWOPS_79-140	SpB	1	15	ordered_Spar_9	342764	342778	+	0	6_polymorphic
iORF_65989	UWOPS_79-140	SpB	0	36	ordered_Spar_9	342788	342823	+	0	5_SpeGroup
iORF_66030	UWOPS_79-140	SpB	0	18	ordered_Spar_9	345835	345852	+	0	5_SpeGroup
iORF_66032	UWOPS_79-140	SpB	0	103	ordered_Spar_9	345898	346000	-	3	5_SpeGroup
iORF_65996	UWOPS_79-140	SpB	0	18	ordered_Spar_9	345960	345977	-	0	5_SpeGroup
iORF_65997	UWOPS_79-140	SpB	1	48	ordered_Spar_9	345960	346007	-	2	5_SpeGroup
iORF_65998	UWOPS_79-140	SpB	1	36	ordered_Spar_9	345965	346000	-	2	5_SpeGroup
iORF_65999	UWOPS_79-140	SpB	0	43	ordered_Spar_9	345965	346007	-	2	4_divergent
iORF_66000	UWOPS_79-140	SpB	0	22	ordered_Spar_9	345970	345991	+	2	4_divergent
iORF_66001	UWOPS_79-140	SpB	1	63	ordered_Spar_9	345970	346032	+	2	5_SpeGroup
iORF_66003	UWOPS_79-140	SpB	0	15	ordered_Spar_9	346018	346032	+	0	5_SpeGroup
iORF_66006	UWOPS_79-140	SpB	1	42	ordered_Spar_9	346029	346070	-	1	5_SpeGroup
iORF_66007	UWOPS_79-140	SpB	1	36	ordered_Spar_9	346048	346083	+	0	3_pPar
iORF_66011	UWOPS_79-140	SpB	0	54	ordered_Spar_9	346104	346157	+	2	5_SpeGroup
iORF_66012	UWOPS_79-140	SpB	0	36	ordered_Spar_9	346110	346145	-	1	5_SpeGroup
iORF_66013	UWOPS_79-140	SpB	0	60	ordered_Spar_9	346118	346177	+	7	6_polymorphic
iORF_66014	UWOPS_79-140	SpB	1	39	ordered_Spar_9	346132	346170	-	7	3_pPar
iORF_66015	UWOPS_79-140	SpB	1	24	ordered_Spar_9	346134	346157	+	1	4_divergent
iORF_66018	UWOPS_79-140	SpB	1	9	ordered_Spar_9	346169	346177	+	0	6_polymorphic
iORF_66021	UWOPS_79-140	SpB	1	69	ordered_Spar_9	346196	346264	-	3	4_divergent
iORF_66022	UWOPS_79-140	SpB	0	29	ordered_Spar_9	346236	346264	-	1	5_SpeGroup
iORF_66025	UWOPS_79-140	SpB	1	21	ordered_Spar_9	346249	346269	-	0	5_SpeGroup
iORF_66026	UWOPS_79-140	SpB	0	15	ordered_Spar_9	346255	346269	-	0	4_divergent
iORF_66027	UWOPS_79-140	SpB	1	24	ordered_Spar_9	346263	346286	+	1	3_pPar
iORF_66029	UWOPS_79-140	SpB	1	36	ordered_Spar_9	346268	346303	+	1	3_pPar
iORF_66036	UWOPS_79-140	SpB	1	12	ordered_Spar_9	348355	348366	+	0	1_conserved
iORF_66037	UWOPS_79-140	SpB	1	27	ordered_Spar_9	348359	348385	+	0	3_pPar
iORF_66051	UWOPS_79-140	SpB	1	45	ordered_Spar_9	348400	348444	+	0	5_SpeGroup
iORF_66040	UWOPS_79-140	SpB	1	9	ordered_Spar_9	348539	348547	-	0	4_divergent
iORF_66041	UWOPS_79-140	SpB	1	12	ordered_Spar_9	348571	348582	+	0	3_pPar
iORF_66070	UWOPS_79-140	SpB	0	129	ordered_Spar_9	350038	350166	+	6	4_divergent
iORF_66072	UWOPS_79-140	SpB	1	60	ordered_Spar_9	350079	350138	+	1	5_SpeGroup
iORF_66079	UWOPS_79-140	SpB	0	67	ordered_Spar_9	350108	350174	+	3	5_SpeGroup
iORF_66080	UWOPS_79-140	SpB	0	106	ordered_Spar_9	350108	350213	+	8	6_polymorphic
iORF_66081	UWOPS_79-140	SpB	0	164	ordered_Spar_9	350108	350271	+	8	7_ancest
iORF_66082	UWOPS_79-140	SpB	1	9	ordered_Spar_9	350120	350128	-	0	4_divergent
iORF_66083	UWOPS_79-140	SpB	1	45	ordered_Spar_9	350122	350166	+	0	5_SpeGroup
iORF_66085	UWOPS_79-140	SpB	0	12	ordered_Spar_9	350127	350138	+	0	4_divergent
iORF_66087	UWOPS_79-140	SpB	1	120	ordered_Spar_9	350135	350254	+	8	5_SpeGroup
iORF_66089	UWOPS_79-140	SpB	1	75	ordered_Spar_9	350149	350223	-	8	5_SpeGroup
iORF_66091	UWOPS_79-140	SpB	0	61	ordered_Spar_9	350163	350223	-	8	6_polymorphic
iORF_66095	UWOPS_79-140	SpB	0	86	ordered_Spar_9	350186	350271	+	5	5_SpeGroup
iORF_66097	UWOPS_79-140	SpB	0	12	ordered_Spar_9	350243	350254	+	0	4_divergent
iORF_66099	UWOPS_79-140	SpB	1	18	ordered_Spar_9	350268	350285	+	0	6_polymorphic
iORF_66171	UWOPS_79-140	SpB	1	210	ordered_Spar_9	355330	355539	-	2	4_divergent
iORF_66146	UWOPS_79-140	SpB	0	197	ordered_Spar_9	355343	355539	-	2	5_SpeGroup
iORF_66147	UWOPS_79-140	SpB	1	54	ordered_Spar_9	355343	355396	-	1	4_divergent
iORF_66196	UWOPS_79-140	SpB	1	48	ordered_Spar_9	355414	355461	+	0	5_SpeGroup
iORF_66139	UWOPS_79-140	SpB	0	56	ordered_Spar_9	355425	355480	+	1	5_SpeGroup
iORF_66141	UWOPS_79-140	SpB	0	84	ordered_Spar_9	355425	355508	+	1	5_SpeGroup
iORF_66142	UWOPS_79-140	SpB	1	39	ordered_Spar_9	355442	355480	+	1	4_divergent
iORF_66143	UWOPS_79-140	SpB	0	149	ordered_Spar_9	355442	355590	+	1	5_SpeGroup
iORF_66144	UWOPS_79-140	SpB	1	18	ordered_Spar_9	355485	355502	-	0	3_pPar
iORF_66150	UWOPS_79-140	SpB	1	18	ordered_Spar_9	355505	355522	+	0	6_polymorphic
iORF_66151	UWOPS_79-140	SpB	1	72	ordered_Spar_9	355519	355590	+	0	5_SpeGroup
iORF_66153	UWOPS_79-140	SpB	1	15	ordered_Spar_9	355538	355552	+	0	3_pPar
iORF_66155	UWOPS_79-140	SpB	1	21	ordered_Spar_9	355561	355581	-	0	3_pPar
iORF_66174	UWOPS_79-140	SpB	0	9	ordered_Spar_9	355672	355680	+	0	6_polymorphic
iORF_66175	UWOPS_79-140	SpB	0	51	ordered_Spar_9	355688	355738	+	0	6_polymorphic
iORF_66177	UWOPS_79-140	SpB	1	21	ordered_Spar_9	355722	355742	+	0	3_pPar
iORF_66178	UWOPS_79-140	SpB	0	36	ordered_Spar_9	355729	355764	-	0	6_polymorphic
iORF_66179	UWOPS_79-140	SpB	0	12	ordered_Spar_9	355743	355754	+	0	5_SpeGroup
iORF_66181	UWOPS_79-140	SpB	0	43	ordered_Spar_9	355778	355820	-	0	6_polymorphic
iORF_66183	UWOPS_79-140	SpB	0	31	ordered_Spar_9	355786	355816	-	0	5_SpeGroup
iORF_66184	UWOPS_79-140	SpB	1	21	ordered_Spar_9	355800	355820	-	0	6_polymorphic
iORF_66185	UWOPS_79-140	SpB	0	15	ordered_Spar_9	355805	355819	+	0	5_SpeGroup
iORF_66194	UWOPS_79-140	SpB	0	18	ordered_Spar_9	355928	355945	+	0	5_SpeGroup
iORF_66221	UWOPS_79-140	SpB	1	36	ordered_Spar_9	359705	359740	+	0	3_pPar
iORF_66216	UWOPS_79-140	SpB	1	51	ordered_Spar_9	359871	359921	-	1	6_polymorphic
iORF_66219	UWOPS_79-140	SpB	0	12	ordered_Spar_9	359903	359914	-	0	5_SpeGroup
iORF_66233	UWOPS_79-140	SpB	1	45	ordered_Spar_9	360275	360319	-	0	6_polymorphic
iORF_66234	UWOPS_79-140	SpB	0	36	ordered_Spar_9	360284	360319	-	0	6_polymorphic
iORF_66235	UWOPS_79-140	SpB	0	36	ordered_Spar_9	360286	360321	+	0	6_polymorphic
iORF_66239	UWOPS_79-140	SpB	1	42	ordered_Spar_9	360359	360400	+	0	3_pPar
iORF_66242	UWOPS_79-140	SpB	0	33	ordered_Spar_9	360397	360429	-	1	6_polymorphic
iORF_66245	UWOPS_79-140	SpB	1	9	ordered_Spar_9	360414	360422	-	0	6_polymorphic
iORF_66247	UWOPS_79-140	SpB	0	11	ordered_Spar_9	360421	360431	+	1	5_SpeGroup
iORF_66249	UWOPS_79-140	SpB	1	12	ordered_Spar_9	360428	360439	+	0	5_SpeGroup
iORF_66250	UWOPS_79-140	SpB	0	9	ordered_Spar_9	360431	360439	+	0	4_divergent
iORF_66254	UWOPS_79-140	SpB	0	51	ordered_Spar_9	360565	360615	+	0	5_SpeGroup
iORF_66255	UWOPS_79-140	SpB	0	13	ordered_Spar_9	360612	360624	-	0	5_SpeGroup
iORF_66260	UWOPS_79-140	SpB	0	30	ordered_Spar_9	360627	360656	+	0	5_SpeGroup
iORF_66261	UWOPS_79-140	SpB	0	9	ordered_Spar_9	360628	360636	-	0	5_SpeGroup
iORF_66266	UWOPS_79-140	SpB	0	39	ordered_Spar_9	360668	360706	+	1	5_SpeGroup
iORF_66204	UWOPS_79-140	SpB	0	29	ordered_Spar_9	360698	360726	-	2	5_SpeGroup
iORF_66205	UWOPS_79-140	SpB	0	20	ordered_Spar_9	360703	360722	+	1	5_SpeGroup
iORF_66206	UWOPS_79-140	SpB	1	27	ordered_Spar_9	360703	360729	+	1	4_divergent
iORF_66208	UWOPS_79-140	SpB	1	12	ordered_Spar_9	360715	360726	-	1	4_divergent
iORF_66293	UWOPS_79-140	SpB	1	57	ordered_Spar_9	363604	363660	+	1	3_pPar
iORF_66300	UWOPS_79-140	SpB	0	228	ordered_Spar_9	363607	363834	-	1	5_SpeGroup
iORF_66291	UWOPS_79-140	SpB	1	30	ordered_Spar_9	363622	363651	-	0	5_SpeGroup
iORF_66304	UWOPS_79-140	SpB	1	168	ordered_Spar_9	363667	363834	-	0	5_SpeGroup
iORF_66284	UWOPS_79-140	SpB	1	24	ordered_Spar_9	363755	363778	-	0	1_conserved
iORF_66285	UWOPS_79-140	SpB	1	12	ordered_Spar_9	363757	363768	+	0	1_conserved
iORF_66288	UWOPS_79-140	SpB	1	33	ordered_Spar_9	363789	363821	-	0	6_polymorphic
iORF_66336	UWOPS_79-140	SpB	0	36	ordered_Spar_9	365206	365241	+	3	6_polymorphic
iORF_66339	UWOPS_79-140	SpB	0	105	ordered_Spar_9	365216	365320	-	5	6_polymorphic
iORF_66342	UWOPS_79-140	SpB	0	65	ordered_Spar_9	365228	365292	+	5	6_polymorphic
iORF_66343	UWOPS_79-140	SpB	0	112	ordered_Spar_9	365228	365339	+	5	6_polymorphic
iORF_66316	UWOPS_79-140	SpB	1	33	ordered_Spar_9	365260	365292	+	0	6_polymorphic
iORF_66317	UWOPS_79-140	SpB	1	57	ordered_Spar_9	365305	365361	+	0	4_divergent
iORF_66318	UWOPS_79-140	SpB	1	33	ordered_Spar_9	365312	365344	+	0	3_pPar
iORF_66351	UWOPS_79-140	SpB	0	255	ordered_Spar_9	365744	365998	+	11	5_SpeGroup
iORF_66353	UWOPS_79-140	SpB	0	51	ordered_Spar_9	365744	365794	+	0	5_SpeGroup
iORF_66354	UWOPS_79-140	SpB	1	51	ordered_Spar_9	365744	365794	+	1	5_SpeGroup
iORF_66356	UWOPS_79-140	SpB	1	99	ordered_Spar_9	365747	365845	-	1	5_SpeGroup
iORF_66361	UWOPS_79-140	SpB	0	108	ordered_Spar_9	365749	365856	+	1	6_polymorphic
iORF_66363	UWOPS_79-140	SpB	0	123	ordered_Spar_9	365749	365871	+	2	7_ancest
iORF_66364	UWOPS_79-140	SpB	0	250	ordered_Spar_9	365749	365998	+	11	7_ancest
iORF_66365	UWOPS_79-140	SpB	1	21	ordered_Spar_9	365749	365769	+	0	6_polymorphic
iORF_66367	UWOPS_79-140	SpB	0	45	ordered_Spar_9	365749	365793	+	0	5_SpeGroup
iORF_66368	UWOPS_79-140	SpB	0	65	ordered_Spar_9	365749	365813	+	1	5_SpeGroup
iORF_66409	UWOPS_79-140	SpB	0	40	ordered_Spar_9	365806	365845	-	0	5_SpeGroup
iORF_66410	UWOPS_79-140	SpB	0	98	ordered_Spar_9	365808	365905	+	1	5_SpeGroup
iORF_66411	UWOPS_79-140	SpB	0	191	ordered_Spar_9	365808	365998	+	10	6_polymorphic
iORF_66412	UWOPS_79-140	SpB	1	300	ordered_Spar_9	365808	366107	+	17	6_polymorphic
iORF_66415	UWOPS_79-140	SpB	1	87	ordered_Spar_9	365824	365910	-	1	4_divergent
iORF_66416	UWOPS_79-140	SpB	0	252	ordered_Spar_9	365824	366075	-	14	7_ancest
iORF_66417	UWOPS_79-140	SpB	0	78	ordered_Spar_9	365828	365905	+	1	6_polymorphic
iORF_66418	UWOPS_79-140	SpB	0	171	ordered_Spar_9	365828	365998	+	10	7_ancest
iORF_66344	UWOPS_79-140	SpB	0	28	ordered_Spar_9	365844	365871	+	1	5_SpeGroup
iORF_66345	UWOPS_79-140	SpB	0	264	ordered_Spar_9	365844	366107	+	17	6_polymorphic
iORF_66346	UWOPS_79-140	SpB	0	296	ordered_Spar_9	365844	366139	+	17	6_polymorphic
iORF_66348	UWOPS_79-140	SpB	0	247	ordered_Spar_9	365850	366096	-	17	5_SpeGroup
iORF_66349	UWOPS_79-140	SpB	0	244	ordered_Spar_9	365853	366096	-	17	7_ancest
iORF_66355	UWOPS_79-140	SpB	1	30	ordered_Spar_9	365876	365905	+	0	6_polymorphic
iORF_66357	UWOPS_79-140	SpB	1	90	ordered_Spar_9	365909	365998	+	9	6_polymorphic
iORF_66359	UWOPS_79-140	SpB	0	231	ordered_Spar_9	365909	366139	+	16	6_polymorphic
iORF_66360	UWOPS_79-140	SpB	0	254	ordered_Spar_9	365909	366162	+	17	6_polymorphic
iORF_66369	UWOPS_79-140	SpB	0	18	ordered_Spar_9	365956	365973	+	0	5_SpeGroup
iORF_66371	UWOPS_79-140	SpB	0	180	ordered_Spar_9	365956	366135	+	13	6_polymorphic
iORF_66373	UWOPS_79-140	SpB	1	207	ordered_Spar_9	365956	366162	+	14	6_polymorphic
iORF_66374	UWOPS_79-140	SpB	1	93	ordered_Spar_9	365970	366062	-	10	5_SpeGroup
iORF_66375	UWOPS_79-140	SpB	0	106	ordered_Spar_9	365970	366075	-	10	5_SpeGroup
iORF_66378	UWOPS_79-140	SpB	1	54	ordered_Spar_9	366022	366075	-	4	5_SpeGroup
iORF_66383	UWOPS_79-140	SpB	0	54	ordered_Spar_9	366104	366157	-	0	6_polymorphic
iORF_66384	UWOPS_79-140	SpB	1	30	ordered_Spar_9	366110	366139	+	0	5_SpeGroup
iORF_66385	UWOPS_79-140	SpB	1	15	ordered_Spar_9	366120	366134	+	0	6_polymorphic
iORF_66386	UWOPS_79-140	SpB	0	24	ordered_Spar_9	366120	366143	+	0	6_polymorphic
iORF_66387	UWOPS_79-140	SpB	1	27	ordered_Spar_9	366131	366157	-	0	6_polymorphic
iORF_66388	UWOPS_79-140	SpB	0	41	ordered_Spar_9	366131	366171	-	1	6_polymorphic
iORF_66389	UWOPS_79-140	SpB	1	60	ordered_Spar_9	366140	366199	+	2	6_polymorphic
iORF_66390	UWOPS_79-140	SpB	0	77	ordered_Spar_9	366140	366216	+	2	6_polymorphic
iORF_66391	UWOPS_79-140	SpB	1	18	ordered_Spar_9	366154	366171	-	1	6_polymorphic
iORF_66393	UWOPS_79-140	SpB	0	56	ordered_Spar_9	366154	366209	-	2	5_SpeGroup
iORF_66395	UWOPS_79-140	SpB	1	12	ordered_Spar_9	366213	366224	+	0	4_divergent
iORF_66402	UWOPS_79-140	SpB	1	9	ordered_Spar_9	366259	366267	+	0	5_SpeGroup
iORF_66404	UWOPS_79-140	SpB	0	52	ordered_Spar_9	366315	366366	+	0	5_SpeGroup
iORF_66405	UWOPS_79-140	SpB	1	84	ordered_Spar_9	366315	366398	+	0	4_divergent
iORF_66406	UWOPS_79-140	SpB	1	15	ordered_Spar_9	366367	366381	+	0	1_conserved
iORF_66407	UWOPS_79-140	SpB	0	12	ordered_Spar_9	366382	366393	+	0	4_divergent
iORF_66408	UWOPS_79-140	SpB	1	30	ordered_Spar_9	366390	366419	-	0	4_divergent
iORF_66455	UWOPS_79-140	SpB	0	124	ordered_Spar_9	367753	367876	-	9	5_SpeGroup
iORF_66469	UWOPS_79-140	SpB	0	33	ordered_Spar_9	368788	368820	-	0	5_SpeGroup
iORF_66470	UWOPS_79-140	SpB	0	27	ordered_Spar_9	368801	368827	-	0	5_SpeGroup
iORF_66471	UWOPS_79-140	SpB	0	24	ordered_Spar_9	368806	368829	+	0	5_SpeGroup
iORF_66473	UWOPS_79-140	SpB	1	21	ordered_Spar_9	369456	369476	-	0	1_conserved
iORF_66477	UWOPS_79-140	SpB	1	39	ordered_Spar_9	369516	369554	+	0	6_polymorphic
iORF_66489	UWOPS_79-140	SpB	1	9	ordered_Spar_9	369641	369649	-	0	5_SpeGroup
iORF_66495	UWOPS_79-140	SpB	0	114	ordered_Spar_9	369683	369796	-	0	6_polymorphic
iORF_66496	UWOPS_79-140	SpB	1	189	ordered_Spar_9	369683	369871	-	5	6_polymorphic
iORF_66498	UWOPS_79-140	SpB	1	60	ordered_Spar_9	369698	369757	+	0	3_pPar
iORF_66499	UWOPS_79-140	SpB	1	114	ordered_Spar_9	369702	369815	+	0	4_divergent
iORF_66690	UWOPS_79-140	SpB	0	133	ordered_Spar_9	370653	370785	-	3	6_polymorphic
iORF_66793	UWOPS_79-140	SpB	1	24	ordered_Spar_9	370702	370725	+	1	3_pPar
iORF_66518	UWOPS_79-140	SpB	0	30	ordered_Spar_9	370751	370780	+	0	5_SpeGroup
iORF_66519	UWOPS_79-140	SpB	0	51	ordered_Spar_9	370751	370801	+	0	5_SpeGroup
iORF_66540	UWOPS_79-140	SpB	1	12	ordered_Spar_9	370777	370788	+	0	4_divergent
iORF_66757	UWOPS_79-140	SpB	0	97	ordered_Spar_9	370993	371089	-	2	6_polymorphic
iORF_66759	UWOPS_79-140	SpB	0	82	ordered_Spar_9	371010	371091	+	2	6_polymorphic
iORF_66760	UWOPS_79-140	SpB	1	90	ordered_Spar_9	371010	371099	+	2	6_polymorphic
iORF_66767	UWOPS_79-140	SpB	1	27	ordered_Spar_9	371083	371109	-	0	3_pPar
iORF_66768	UWOPS_79-140	SpB	0	12	ordered_Spar_9	371088	371099	+	0	6_polymorphic
iORF_66769	UWOPS_79-140	SpB	1	9	ordered_Spar_9	371106	371114	-	0	5_SpeGroup
iORF_66770	UWOPS_79-140	SpB	1	15	ordered_Spar_9	371111	371125	-	0	6_polymorphic
iORF_66771	UWOPS_79-140	SpB	0	90	ordered_Spar_9	371111	371200	-	1	6_polymorphic
iORF_66772	UWOPS_79-140	SpB	0	9	ordered_Spar_9	371119	371127	+	0	5_SpeGroup
iORF_66773	UWOPS_79-140	SpB	1	48	ordered_Spar_9	371119	371166	+	1	4_divergent
iORF_66784	UWOPS_79-140	SpB	0	21	ordered_Spar_9	371179	371199	+	0	6_polymorphic
iORF_66790	UWOPS_79-140	SpB	1	21	ordered_Spar_9	371294	371314	-	0	3_pPar
iORF_66791	UWOPS_79-140	SpB	1	39	ordered_Spar_9	371314	371352	-	1	3_pPar
iORF_66797	UWOPS_79-140	SpB	1	15	ordered_Spar_9	371351	371365	+	2	3_pPar
iORF_66799	UWOPS_79-140	SpB	0	45	ordered_Spar_9	371355	371399	-	2	6_polymorphic
iORF_66802	UWOPS_79-140	SpB	0	69	ordered_Spar_9	371421	371489	+	0	4_divergent
iORF_66510	UWOPS_79-140	SpB	0	63	ordered_Spar_9	371709	371771	-	1	5_SpeGroup
iORF_66511	UWOPS_79-140	SpB	1	87	ordered_Spar_9	371709	371795	-	1	6_polymorphic
iORF_66512	UWOPS_79-140	SpB	0	63	ordered_Spar_9	371733	371795	-	0	6_polymorphic
iORF_66513	UWOPS_79-140	SpB	0	84	ordered_Spar_9	371741	371824	-	0	5_SpeGroup
iORF_66515	UWOPS_79-140	SpB	0	15	ordered_Spar_9	371776	371790	-	0	5_SpeGroup
iORF_66516	UWOPS_79-140	SpB	1	30	ordered_Spar_9	371776	371805	-	0	4_divergent
iORF_66517	UWOPS_79-140	SpB	1	15	ordered_Spar_9	371778	371792	+	0	1_conserved
iORF_66530	UWOPS_79-140	SpB	0	42	ordered_Spar_9	371983	372024	+	0	5_SpeGroup
iORF_66532	UWOPS_79-140	SpB	0	18	ordered_Spar_9	372021	372038	-	0	4_divergent
iORF_66535	UWOPS_79-140	SpB	1	18	ordered_Spar_9	372067	372084	-	0	5_SpeGroup
iORF_66544	UWOPS_79-140	SpB	1	24	ordered_Spar_9	372100	372123	-	0	4_divergent
iORF_66545	UWOPS_79-140	SpB	1	45	ordered_Spar_9	372120	372164	-	5	5_SpeGroup
iORF_66546	UWOPS_79-140	SpB	1	18	ordered_Spar_9	372122	372139	+	0	4_divergent
iORF_66548	UWOPS_79-140	SpB	0	129	ordered_Spar_9	372136	372264	+	21	5_SpeGroup
iORF_66549	UWOPS_79-140	SpB	1	138	ordered_Spar_9	372136	372273	+	21	5_SpeGroup
iORF_66550	UWOPS_79-140	SpB	0	162	ordered_Spar_9	372136	372297	+	21	5_SpeGroup
iORF_66560	UWOPS_79-140	SpB	1	24	ordered_Spar_9	372213	372236	-	0	3_pPar
iORF_66562	UWOPS_79-140	SpB	0	59	ordered_Spar_9	372287	372345	+	1	7_ancest
iORF_66563	UWOPS_79-140	SpB	1	87	ordered_Spar_9	372287	372373	+	1	4_divergent
iORF_66565	UWOPS_79-140	SpB	0	19	ordered_Spar_9	372326	372344	+	1	5_SpeGroup
iORF_66566	UWOPS_79-140	SpB	0	20	ordered_Spar_9	372326	372345	+	1	5_SpeGroup
iORF_66567	UWOPS_79-140	SpB	0	69	ordered_Spar_9	372335	372403	-	1	7_ancest
iORF_66568	UWOPS_79-140	SpB	0	62	ordered_Spar_9	372342	372403	-	1	5_SpeGroup
iORF_66569	UWOPS_79-140	SpB	0	103	ordered_Spar_9	372354	372456	-	0	5_SpeGroup
iORF_66570	UWOPS_79-140	SpB	1	45	ordered_Spar_9	372359	372403	-	0	4_divergent
iORF_66571	UWOPS_79-140	SpB	1	24	ordered_Spar_9	372392	372415	+	0	3_pPar
iORF_66572	UWOPS_79-140	SpB	0	31	ordered_Spar_9	372397	372427	+	0	5_SpeGroup
iORF_66573	UWOPS_79-140	SpB	0	16	ordered_Spar_9	372412	372427	+	0	5_SpeGroup
iORF_66576	UWOPS_79-140	SpB	1	12	ordered_Spar_9	372455	372466	+	0	3_pPar
iORF_66586	UWOPS_79-140	SpB	0	12	ordered_Spar_9	372584	372595	-	0	6_polymorphic
iORF_66587	UWOPS_79-140	SpB	1	36	ordered_Spar_9	372598	372633	-	0	3_pPar
iORF_66592	UWOPS_79-140	SpB	0	54	ordered_Spar_9	372673	372726	-	7	6_polymorphic
iORF_66598	UWOPS_79-140	SpB	0	83	ordered_Spar_9	372740	372822	+	3	6_polymorphic
iORF_66599	UWOPS_79-140	SpB	0	103	ordered_Spar_9	372740	372842	+	3	6_polymorphic
iORF_66600	UWOPS_79-140	SpB	1	150	ordered_Spar_9	372740	372889	+	3	6_polymorphic
iORF_66602	UWOPS_79-140	SpB	0	15	ordered_Spar_9	372756	372770	+	0	6_polymorphic
iORF_66603	UWOPS_79-140	SpB	0	67	ordered_Spar_9	372756	372822	+	0	6_polymorphic
iORF_66604	UWOPS_79-140	SpB	1	87	ordered_Spar_9	372756	372842	+	0	6_polymorphic
iORF_66605	UWOPS_79-140	SpB	0	134	ordered_Spar_9	372756	372889	+	0	6_polymorphic
iORF_66606	UWOPS_79-140	SpB	0	23	ordered_Spar_9	372763	372785	-	0	5_SpeGroup
iORF_66608	UWOPS_79-140	SpB	0	96	ordered_Spar_9	372794	372889	+	0	6_polymorphic
iORF_66610	UWOPS_79-140	SpB	0	39	ordered_Spar_9	372802	372840	-	0	5_SpeGroup
iORF_66611	UWOPS_79-140	SpB	1	36	ordered_Spar_9	372805	372840	-	0	6_polymorphic
iORF_66612	UWOPS_79-140	SpB	0	39	ordered_Spar_9	372873	372911	-	0	5_SpeGroup
iORF_66618	UWOPS_79-140	SpB	1	186	ordered_Spar_9	372915	373100	+	5	3_pPar
iORF_66624	UWOPS_79-140	SpB	0	15	ordered_Spar_9	373022	373036	+	0	5_SpeGroup
iORF_66641	UWOPS_79-140	SpB	0	42	ordered_Spar_9	373123	373164	-	3	6_polymorphic
iORF_66642	UWOPS_79-140	SpB	1	45	ordered_Spar_9	373123	373167	-	4	6_polymorphic
iORF_66643	UWOPS_79-140	SpB	1	57	ordered_Spar_9	373125	373181	+	4	4_divergent
iORF_66648	UWOPS_79-140	SpB	1	12	ordered_Spar_9	373204	373215	-	0	4_divergent
iORF_66649	UWOPS_79-140	SpB	1	18	ordered_Spar_9	373208	373225	+	0	3_pPar
iORF_66651	UWOPS_79-140	SpB	1	69	ordered_Spar_9	373212	373280	-	0	6_polymorphic
iORF_66652	UWOPS_79-140	SpB	1	12	ordered_Spar_9	373312	373323	+	0	3_pPar
iORF_66655	UWOPS_79-140	SpB	0	33	ordered_Spar_9	373341	373373	-	0	4_divergent
iORF_66656	UWOPS_79-140	SpB	1	60	ordered_Spar_9	373341	373400	-	2	6_polymorphic
iORF_66657	UWOPS_79-140	SpB	1	9	ordered_Spar_9	373351	373359	-	0	6_polymorphic
iORF_66658	UWOPS_79-140	SpB	0	50	ordered_Spar_9	373351	373400	-	2	6_polymorphic
iORF_66660	UWOPS_79-140	SpB	0	23	ordered_Spar_9	373380	373402	+	2	6_polymorphic
iORF_66661	UWOPS_79-140	SpB	1	84	ordered_Spar_9	373380	373463	+	2	6_polymorphic
iORF_66662	UWOPS_79-140	SpB	1	30	ordered_Spar_9	373397	373426	-	1	3_pPar
iORF_66664	UWOPS_79-140	SpB	0	39	ordered_Spar_9	373425	373463	+	0	6_polymorphic
iORF_66665	UWOPS_79-140	SpB	0	80	ordered_Spar_9	373432	373511	-	1	5_SpeGroup
iORF_66668	UWOPS_79-140	SpB	1	30	ordered_Spar_9	373482	373511	-	1	4_divergent
iORF_66671	UWOPS_79-140	SpB	1	90	ordered_Spar_9	373495	373584	-	6	6_polymorphic
iORF_66675	UWOPS_79-140	SpB	0	69	ordered_Spar_9	373516	373584	-	6	6_polymorphic
iORF_66679	UWOPS_79-140	SpB	0	34	ordered_Spar_9	373551	373584	-	2	6_polymorphic
iORF_66680	UWOPS_79-140	SpB	1	15	ordered_Spar_9	373556	373570	+	0	3_pPar
iORF_66681	UWOPS_79-140	SpB	0	9	ordered_Spar_9	373616	373624	+	0	5_SpeGroup
iORF_66682	UWOPS_79-140	SpB	0	67	ordered_Spar_9	373621	373687	+	0	5_SpeGroup
iORF_66683	UWOPS_79-140	SpB	0	88	ordered_Spar_9	373621	373708	+	13	6_polymorphic
iORF_66691	UWOPS_79-140	SpB	1	12	ordered_Spar_9	373676	373687	+	0	4_divergent
iORF_66696	UWOPS_79-140	SpB	0	96	ordered_Spar_9	373746	373841	-	0	5_SpeGroup
iORF_66697	UWOPS_79-140	SpB	0	66	ordered_Spar_9	373776	373841	-	0	6_polymorphic
iORF_66698	UWOPS_79-140	SpB	1	72	ordered_Spar_9	373776	373847	-	0	6_polymorphic
iORF_66699	UWOPS_79-140	SpB	0	105	ordered_Spar_9	373826	373930	-	1	6_polymorphic
iORF_66700	UWOPS_79-140	SpB	1	69	ordered_Spar_9	373862	373930	-	1	6_polymorphic
iORF_66701	UWOPS_79-140	SpB	1	9	ordered_Spar_9	373912	373920	-	0	6_polymorphic
iORF_66706	UWOPS_79-140	SpB	1	78	ordered_Spar_9	373964	374041	-	3	6_polymorphic
iORF_66707	UWOPS_79-140	SpB	0	68	ordered_Spar_9	373974	374041	-	2	6_polymorphic
iORF_66709	UWOPS_79-140	SpB	1	135	ordered_Spar_9	374027	374161	+	3	6_polymorphic
iORF_66711	UWOPS_79-140	SpB	1	27	ordered_Spar_9	374061	374087	+	0	4_divergent
iORF_66712	UWOPS_79-140	SpB	0	31	ordered_Spar_9	374061	374091	+	0	4_divergent
iORF_66713	UWOPS_79-140	SpB	1	60	ordered_Spar_9	374070	374129	-	0	6_polymorphic
iORF_66715	UWOPS_79-140	SpB	1	21	ordered_Spar_9	374088	374108	+	0	1_conserved
iORF_66719	UWOPS_79-140	SpB	0	15	ordered_Spar_9	374115	374129	-	0	6_polymorphic
iORF_66720	UWOPS_79-140	SpB	1	9	ordered_Spar_9	374144	374152	-	0	3_pPar
iORF_66722	UWOPS_79-140	SpB	0	18	ordered_Spar_9	374195	374212	+	0	5_SpeGroup
iORF_66723	UWOPS_79-140	SpB	1	21	ordered_Spar_9	374195	374215	+	0	4_divergent
iORF_66724	UWOPS_79-140	SpB	1	15	ordered_Spar_9	374209	374223	-	0	3_pPar
iORF_66725	UWOPS_79-140	SpB	1	57	ordered_Spar_9	374212	374268	+	2	4_divergent
iORF_66736	UWOPS_79-140	SpB	1	9	ordered_Spar_9	374555	374563	+	0	3_pPar
iORF_66744	UWOPS_79-140	SpB	1	24	ordered_Spar_9	374644	374667	+	0	3_pPar
iORF_66748	UWOPS_79-140	SpB	1	24	ordered_Spar_9	374687	374710	+	4	4_divergent
iORF_66749	UWOPS_79-140	SpB	0	46	ordered_Spar_9	374687	374732	+	5	5_SpeGroup
iORF_66822	UWOPS_79-140	SpB	1	12	ordered_Spar_9	378925	378936	+	0	1_conserved
iORF_67024	UWOPS_79-140	SpB	1	15	ordered_Spar_9	378960	378974	-	0	1_conserved
iORF_67042	UWOPS_79-140	SpB	1	21	ordered_Spar_9	378973	378993	+	0	1_conserved
iORF_67058	UWOPS_79-140	SpB	1	90	ordered_Spar_9	378993	379082	+	0	3_pPar
iORF_67060	UWOPS_79-140	SpB	0	30	ordered_Spar_9	378997	379026	+	0	5_SpeGroup
iORF_66828	UWOPS_79-140	SpB	1	60	ordered_Spar_9	379051	379110	+	0	3_pPar
iORF_67001	UWOPS_79-140	SpB	1	51	ordered_Spar_9	382432	382482	+	2	3_pPar
iORF_67123	UWOPS_79-140	SpB	0	84	ordered_Spar_9	384561	384644	+	0	6_polymorphic
iORF_67124	UWOPS_79-140	SpB	1	192	ordered_Spar_9	384561	384752	+	1	6_polymorphic
iORF_67125	UWOPS_79-140	SpB	1	57	ordered_Spar_9	384581	384637	-	0	3_pPar
iORF_67078	UWOPS_79-140	SpB	1	30	ordered_Spar_9	384648	384677	-	0	6_polymorphic
iORF_67080	UWOPS_79-140	SpB	0	252	ordered_Spar_9	384648	384899	-	1	6_polymorphic
iORF_67081	UWOPS_79-140	SpB	1	60	ordered_Spar_9	384667	384726	-	1	6_polymorphic
iORF_67082	UWOPS_79-140	SpB	0	81	ordered_Spar_9	384667	384747	-	1	6_polymorphic
iORF_67085	UWOPS_79-140	SpB	0	114	ordered_Spar_9	384697	384810	+	1	6_polymorphic
iORF_67086	UWOPS_79-140	SpB	1	129	ordered_Spar_9	384697	384825	+	1	6_polymorphic
iORF_67087	UWOPS_79-140	SpB	0	205	ordered_Spar_9	384697	384901	+	1	5_SpeGroup
iORF_67088	UWOPS_79-140	SpB	0	121	ordered_Spar_9	384702	384822	-	1	5_SpeGroup
iORF_67089	UWOPS_79-140	SpB	0	198	ordered_Spar_9	384702	384899	-	1	6_polymorphic
iORF_67090	UWOPS_79-140	SpB	0	15	ordered_Spar_9	384704	384718	+	1	6_polymorphic
iORF_67092	UWOPS_79-140	SpB	1	12	ordered_Spar_9	384736	384747	-	0	6_polymorphic
iORF_67095	UWOPS_79-140	SpB	1	24	ordered_Spar_9	384746	384769	+	0	3_pPar
iORF_67098	UWOPS_79-140	SpB	1	57	ordered_Spar_9	384766	384822	-	0	4_divergent
iORF_67099	UWOPS_79-140	SpB	0	138	ordered_Spar_9	384788	384925	-	0	7_ancest
iORF_67101	UWOPS_79-140	SpB	1	27	ordered_Spar_9	384807	384833	+	0	6_polymorphic
iORF_67102	UWOPS_79-140	SpB	0	114	ordered_Spar_9	384812	384925	-	0	5_SpeGroup
iORF_67104	UWOPS_79-140	SpB	1	66	ordered_Spar_9	384844	384909	-	0	6_polymorphic
iORF_67105	UWOPS_79-140	SpB	0	135	ordered_Spar_9	384844	384978	-	0	6_polymorphic
iORF_67106	UWOPS_79-140	SpB	1	51	ordered_Spar_9	384851	384901	+	0	6_polymorphic
iORF_67107	UWOPS_79-140	SpB	0	105	ordered_Spar_9	384851	384955	+	0	6_polymorphic
iORF_67108	UWOPS_79-140	SpB	0	60	ordered_Spar_9	384866	384925	-	0	6_polymorphic
iORF_67110	UWOPS_79-140	SpB	1	30	ordered_Spar_9	384896	384925	-	0	6_polymorphic
iORF_67111	UWOPS_79-140	SpB	1	30	ordered_Spar_9	384898	384927	+	0	6_polymorphic
iORF_67112	UWOPS_79-140	SpB	0	54	ordered_Spar_9	384898	384951	+	0	6_polymorphic
iORF_67114	UWOPS_79-140	SpB	1	42	ordered_Spar_9	384914	384955	+	0	6_polymorphic
iORF_67115	UWOPS_79-140	SpB	1	57	ordered_Spar_9	384922	384978	-	0	6_polymorphic
iORF_67116	UWOPS_79-140	SpB	0	58	ordered_Spar_9	384922	384979	-	0	5_SpeGroup
iORF_67117	UWOPS_79-140	SpB	1	45	ordered_Spar_9	384924	384968	+	0	6_polymorphic
iORF_67120	UWOPS_79-140	SpB	1	24	ordered_Spar_9	384965	384988	+	0	4_divergent
iORF_67121	UWOPS_79-140	SpB	0	58	ordered_Spar_9	384965	385022	+	0	5_SpeGroup
iORF_67122	UWOPS_79-140	SpB	1	69	ordered_Spar_9	384981	385049	-	0	1_conserved
iORF_67133	UWOPS_79-140	SpB	1	57	ordered_Spar_9	388782	388838	+	0	6_polymorphic
iORF_67135	UWOPS_79-140	SpB	0	60	ordered_Spar_9	388786	388845	+	0	6_polymorphic
iORF_67138	UWOPS_79-140	SpB	1	24	ordered_Spar_9	388854	388877	+	2	3_pPar
iORF_67131	UWOPS_79-140	SpB	1	18	ordered_Spar_9	388868	388885	-	2	6_polymorphic
iORF_67148	UWOPS_79-140	SpB	0	41	ordered_Spar_9	391265	391305	+	2	6_polymorphic
iORF_67149	UWOPS_79-140	SpB	1	54	ordered_Spar_9	391265	391318	+	2	6_polymorphic
iORF_67154	UWOPS_79-140	SpB	1	156	ordered_Spar_9	391278	391433	+	10	6_polymorphic
iORF_67155	UWOPS_79-140	SpB	1	21	ordered_Spar_9	391291	391311	-	0	1_conserved
iORF_67157	UWOPS_79-140	SpB	0	55	ordered_Spar_9	391306	391360	+	7	5_SpeGroup
iORF_67158	UWOPS_79-140	SpB	1	108	ordered_Spar_9	391306	391413	+	8	6_polymorphic
iORF_67159	UWOPS_79-140	SpB	0	128	ordered_Spar_9	391306	391433	+	8	6_polymorphic
iORF_67143	UWOPS_79-140	SpB	1	141	ordered_Spar_9	391363	391503	-	1	3_pPar
iORF_67145	UWOPS_79-140	SpB	1	24	ordered_Spar_9	391395	391418	-	0	3_pPar
iORF_67146	UWOPS_79-140	SpB	0	15	ordered_Spar_9	391399	391413	+	0	6_polymorphic
iORF_67150	UWOPS_79-140	SpB	1	42	ordered_Spar_9	391423	391464	+	0	3_pPar
iORF_67151	UWOPS_79-140	SpB	0	9	ordered_Spar_9	391430	391438	+	0	6_polymorphic
iORF_67187	UWOPS_79-140	SpB	0	44	ordered_Spar_9	392968	393011	+	7	5_SpeGroup
iORF_67188	UWOPS_79-140	SpB	0	46	ordered_Spar_9	392968	393013	+	7	6_polymorphic
iORF_67212	UWOPS_79-140	SpB	1	60	ordered_Spar_9	392998	393057	-	0	6_polymorphic
iORF_67213	UWOPS_79-140	SpB	0	50	ordered_Spar_9	393008	393057	-	0	6_polymorphic
iORF_67162	UWOPS_79-140	SpB	0	104	ordered_Spar_9	393057	393160	-	2	5_SpeGroup
iORF_67164	UWOPS_79-140	SpB	0	15	ordered_Spar_9	393068	393082	-	0	5_SpeGroup
iORF_67165	UWOPS_79-140	SpB	1	93	ordered_Spar_9	393068	393160	-	2	6_polymorphic
iORF_67166	UWOPS_79-140	SpB	0	211	ordered_Spar_9	393068	393278	-	2	6_polymorphic
iORF_67169	UWOPS_79-140	SpB	1	27	ordered_Spar_9	393091	393117	+	1	3_pPar
iORF_67171	UWOPS_79-140	SpB	1	24	ordered_Spar_9	393098	393121	+	1	3_pPar
iORF_67172	UWOPS_79-140	SpB	1	24	ordered_Spar_9	393118	393141	-	0	3_pPar
iORF_67173	UWOPS_79-140	SpB	1	12	ordered_Spar_9	393160	393171	-	0	6_polymorphic
iORF_67175	UWOPS_79-140	SpB	1	42	ordered_Spar_9	393186	393227	-	0	1_conserved
iORF_67176	UWOPS_79-140	SpB	1	24	ordered_Spar_9	393193	393216	+	0	1_conserved
iORF_67177	UWOPS_79-140	SpB	0	154	ordered_Spar_9	393226	393379	+	0	6_polymorphic
iORF_67179	UWOPS_79-140	SpB	0	174	ordered_Spar_9	393226	393399	+	0	5_SpeGroup
iORF_67180	UWOPS_79-140	SpB	1	177	ordered_Spar_9	393226	393402	+	0	6_polymorphic
iORF_67181	UWOPS_79-140	SpB	1	69	ordered_Spar_9	393302	393370	-	0	1_conserved
iORF_67182	UWOPS_79-140	SpB	1	75	ordered_Spar_9	393305	393379	+	0	6_polymorphic
iORF_67183	UWOPS_79-140	SpB	0	75	ordered_Spar_9	393328	393402	+	0	6_polymorphic
iORF_67186	UWOPS_79-140	SpB	1	132	ordered_Spar_9	393363	393494	-	0	6_polymorphic
iORF_67189	UWOPS_79-140	SpB	0	15	ordered_Spar_9	393365	393379	+	0	6_polymorphic
iORF_67190	UWOPS_79-140	SpB	1	153	ordered_Spar_9	393385	393537	-	0	3_pPar
iORF_67191	UWOPS_79-140	SpB	1	18	ordered_Spar_9	393406	393423	+	0	4_divergent
iORF_67192	UWOPS_79-140	SpB	0	51	ordered_Spar_9	393406	393456	+	0	5_SpeGroup
iORF_67193	UWOPS_79-140	SpB	0	48	ordered_Spar_9	393419	393466	+	0	5_SpeGroup
iORF_67194	UWOPS_79-140	SpB	1	24	ordered_Spar_9	393433	393456	+	0	4_divergent
iORF_67195	UWOPS_79-140	SpB	1	27	ordered_Spar_9	393453	393479	+	0	1_conserved
iORF_67196	UWOPS_79-140	SpB	1	21	ordered_Spar_9	393493	393513	+	0	6_polymorphic
iORF_67199	UWOPS_79-140	SpB	1	45	ordered_Spar_9	393527	393571	+	0	3_pPar
iORF_67200	UWOPS_79-140	SpB	1	51	ordered_Spar_9	393552	393602	-	0	1_conserved
iORF_67201	UWOPS_79-140	SpB	1	21	ordered_Spar_9	393592	393612	+	0	3_pPar
iORF_67204	UWOPS_79-140	SpB	0	24	ordered_Spar_9	393620	393643	+	4	5_SpeGroup
iORF_67205	UWOPS_79-140	SpB	1	33	ordered_Spar_9	393620	393652	+	4	4_divergent
iORF_67206	UWOPS_79-140	SpB	1	45	ordered_Spar_9	393652	393696	+	0	3_pPar
iORF_67207	UWOPS_79-140	SpB	1	72	ordered_Spar_9	393659	393730	+	0	6_polymorphic
iORF_67208	UWOPS_79-140	SpB	1	30	ordered_Spar_9	393662	393691	-	0	3_pPar
iORF_67210	UWOPS_79-140	SpB	1	36	ordered_Spar_9	393675	393710	-	0	1_conserved
iORF_67211	UWOPS_79-140	SpB	1	27	ordered_Spar_9	393707	393733	-	0	1_conserved
iORF_67237	UWOPS_79-140	SpB	0	21	ordered_Spar_9	395694	395714	-	0	6_polymorphic
iORF_67241	UWOPS_79-140	SpB	1	57	ordered_Spar_9	395723	395779	-	1	6_polymorphic
iORF_67242	UWOPS_79-140	SpB	0	35	ordered_Spar_9	395745	395779	-	1	6_polymorphic
iORF_67243	UWOPS_79-140	SpB	0	14	ordered_Spar_9	395747	395760	+	1	4_divergent
iORF_67244	UWOPS_79-140	SpB	1	27	ordered_Spar_9	395747	395773	+	1	6_polymorphic
iORF_67245	UWOPS_79-140	SpB	0	80	ordered_Spar_9	395747	395826	+	1	6_polymorphic
iORF_67223	UWOPS_79-140	SpB	1	195	ordered_Spar_9	395827	396021	-	1	6_polymorphic
iORF_67224	UWOPS_79-140	SpB	1	33	ordered_Spar_9	395901	395933	-	0	6_polymorphic
iORF_67225	UWOPS_79-140	SpB	1	33	ordered_Spar_9	395903	395935	+	0	6_polymorphic
iORF_67226	UWOPS_79-140	SpB	0	42	ordered_Spar_9	395903	395944	+	0	6_polymorphic
iORF_67227	UWOPS_79-140	SpB	0	114	ordered_Spar_9	395908	396021	-	1	6_polymorphic
iORF_67228	UWOPS_79-140	SpB	0	21	ordered_Spar_9	395913	395933	-	0	6_polymorphic
iORF_67232	UWOPS_79-140	SpB	1	12	ordered_Spar_9	395972	395983	-	0	6_polymorphic
iORF_67233	UWOPS_79-140	SpB	0	63	ordered_Spar_9	395972	396034	-	0	6_polymorphic
iORF_67234	UWOPS_79-140	SpB	1	9	ordered_Spar_9	395997	396005	+	0	1_conserved
iORF_67235	UWOPS_79-140	SpB	1	30	ordered_Spar_9	396000	396029	-	0	6_polymorphic
iORF_67236	UWOPS_79-140	SpB	1	66	ordered_Spar_9	396010	396075	+	0	6_polymorphic
iORF_67238	UWOPS_79-140	SpB	1	15	ordered_Spar_9	396033	396047	+	0	6_polymorphic
iORF_67240	UWOPS_79-140	SpB	0	19	ordered_Spar_9	396069	396087	-	0	6_polymorphic
iORF_67251	UWOPS_79-140	SpB	0	97	ordered_Spar_9	397137	397233	-	3	5_SpeGroup
iORF_67255	UWOPS_79-140	SpB	1	54	ordered_Spar_9	397145	397198	-	3	3_pPar
iORF_67256	UWOPS_79-140	SpB	0	33	ordered_Spar_9	397154	397186	+	0	5_SpeGroup
iORF_67257	UWOPS_79-140	SpB	0	63	ordered_Spar_9	397154	397216	+	2	7_ancest
iORF_67258	UWOPS_79-140	SpB	1	66	ordered_Spar_9	397154	397219	+	2	4_divergent
iORF_67261	UWOPS_79-140	SpB	1	33	ordered_Spar_9	397191	397223	+	0	3_pPar
iORF_67263	UWOPS_79-140	SpB	0	27	ordered_Spar_9	397216	397242	+	0	5_SpeGroup
iORF_67264	UWOPS_79-140	SpB	1	66	ordered_Spar_9	397220	397285	-	0	6_polymorphic
iORF_67246	UWOPS_79-140	SpB	1	72	ordered_Spar_9	397224	397295	+	0	6_polymorphic
iORF_67248	UWOPS_79-140	SpB	0	84	ordered_Spar_9	397224	397307	+	0	6_polymorphic
iORF_67250	UWOPS_79-140	SpB	0	9	ordered_Spar_9	397239	397247	-	0	5_SpeGroup
iORF_67252	UWOPS_79-140	SpB	0	24	ordered_Spar_9	397262	397285	-	0	6_polymorphic
iORF_67253	UWOPS_79-140	SpB	0	54	ordered_Spar_9	397262	397315	-	0	5_SpeGroup
iORF_67254	UWOPS_79-140	SpB	1	24	ordered_Spar_9	397292	397315	-	0	6_polymorphic
iORF_67301	UWOPS_79-140	SpB	1	30	ordered_Spar_9	399953	399982	-	1	6_polymorphic
iORF_67314	UWOPS_79-140	SpB	0	82	ordered_Spar_9	399956	400037	+	0	6_polymorphic
iORF_67298	UWOPS_79-140	SpB	1	153	ordered_Spar_9	399974	400126	+	0	6_polymorphic
iORF_67299	UWOPS_79-140	SpB	0	64	ordered_Spar_9	399974	400037	+	0	6_polymorphic
iORF_67306	UWOPS_79-140	SpB	0	103	ordered_Spar_9	399987	400089	+	0	6_polymorphic
iORF_67311	UWOPS_79-140	SpB	1	51	ordered_Spar_9	399997	400047	-	0	6_polymorphic
iORF_67313	UWOPS_79-140	SpB	0	45	ordered_Spar_9	400026	400070	-	0	5_SpeGroup
iORF_67318	UWOPS_79-140	SpB	1	30	ordered_Spar_9	400041	400070	-	0	6_polymorphic
iORF_67319	UWOPS_79-140	SpB	0	96	ordered_Spar_9	400041	400136	-	0	6_polymorphic
iORF_67285	UWOPS_79-140	SpB	0	12	ordered_Spar_9	400055	400066	-	0	6_polymorphic
iORF_67286	UWOPS_79-140	SpB	0	81	ordered_Spar_9	400067	400147	-	0	5_SpeGroup
iORF_67287	UWOPS_79-140	SpB	0	30	ordered_Spar_9	400092	400121	+	0	6_polymorphic
iORF_67294	UWOPS_79-140	SpB	1	15	ordered_Spar_9	400142	400156	+	0	6_polymorphic
iORF_67300	UWOPS_79-140	SpB	1	24	ordered_Spar_9	400226	400249	+	0	6_polymorphic
iORF_67335	UWOPS_79-140	SpB	0	75	ordered_Spar_9	400917	400991	-	14	5_SpeGroup
iORF_67352	UWOPS_79-140	SpB	1	51	ordered_Spar_9	400945	400995	+	1	4_divergent
iORF_67331	UWOPS_79-140	SpB	1	27	ordered_Spar_9	401131	401157	-	1	6_polymorphic
iORF_67340	UWOPS_79-140	SpB	1	21	ordered_Spar_9	401197	401217	-	0	1_conserved
iORF_67341	UWOPS_79-140	SpB	1	33	ordered_Spar_9	401199	401231	+	0	1_conserved
iORF_67342	UWOPS_79-140	SpB	1	15	ordered_Spar_9	401224	401238	+	0	6_polymorphic
iORF_67343	UWOPS_79-140	SpB	1	81	ordered_Spar_9	401267	401347	-	0	6_polymorphic
iORF_67344	UWOPS_79-140	SpB	0	24	ordered_Spar_9	401324	401347	-	0	5_SpeGroup
iORF_67346	UWOPS_79-140	SpB	1	36	ordered_Spar_9	401358	401393	-	0	6_polymorphic
iORF_67370	UWOPS_79-140	SpB	1	21	ordered_Spar_9	404782	404802	+	0	6_polymorphic
iORF_67371	UWOPS_79-140	SpB	1	36	ordered_Spar_9	404807	404842	+	2	6_polymorphic
iORF_67363	UWOPS_79-140	SpB	1	33	ordered_Spar_9	404852	404884	+	0	3_pPar
iORF_67389	UWOPS_79-140	SpB	0	49	ordered_Spar_9	406092	406140	+	0	6_polymorphic
iORF_67390	UWOPS_79-140	SpB	1	57	ordered_Spar_9	406092	406148	+	0	6_polymorphic
iORF_67376	UWOPS_79-140	SpB	0	149	ordered_Spar_9	406110	406258	-	4	6_polymorphic
iORF_67377	UWOPS_79-140	SpB	1	12	ordered_Spar_9	406129	406140	+	0	6_polymorphic
iORF_67378	UWOPS_79-140	SpB	0	124	ordered_Spar_9	406135	406258	-	4	6_polymorphic
iORF_67381	UWOPS_79-140	SpB	1	15	ordered_Spar_9	406218	406232	+	0	1_conserved
iORF_67382	UWOPS_79-140	SpB	1	42	ordered_Spar_9	406225	406266	+	0	1_conserved
iORF_67383	UWOPS_79-140	SpB	1	21	ordered_Spar_9	406233	406253	+	0	1_conserved
iORF_67410	UWOPS_79-140	SpB	0	24	ordered_Spar_9	407128	407151	-	2	6_polymorphic
iORF_67393	UWOPS_79-140	SpB	1	33	ordered_Spar_9	407180	407212	+	0	6_polymorphic
iORF_67395	UWOPS_79-140	SpB	0	66	ordered_Spar_9	407183	407248	-	4	7_ancest
iORF_67396	UWOPS_79-140	SpB	0	104	ordered_Spar_9	407194	407297	-	4	6_polymorphic
iORF_67397	UWOPS_79-140	SpB	1	99	ordered_Spar_9	407199	407297	-	4	6_polymorphic
iORF_67398	UWOPS_79-140	SpB	0	142	ordered_Spar_9	407199	407340	-	4	6_polymorphic
iORF_67400	UWOPS_79-140	SpB	0	36	ordered_Spar_9	407213	407248	-	3	5_SpeGroup
iORF_67405	UWOPS_79-140	SpB	0	88	ordered_Spar_9	407272	407359	+	0	6_polymorphic
iORF_67406	UWOPS_79-140	SpB	1	36	ordered_Spar_9	407305	407340	-	0	6_polymorphic
iORF_67429	UWOPS_79-140	SpB	1	27	ordered_Spar_9	409050	409076	+	0	3_pPar
iORF_7	UWOPS_91-202	SpB	1	66	ordered_Spar_1	6469	6534	+	0	3_pPar
iORF_8	UWOPS_91-202	SpB	1	45	ordered_Spar_1	6534	6578	+	0	3_pPar
iORF_11	UWOPS_91-202	SpB	0	15	ordered_Spar_1	6571	6585	-	0	6_polymorphic
iORF_12	UWOPS_91-202	SpB	0	57	ordered_Spar_1	6571	6627	-	1	5_SpeGroup
iORF_13	UWOPS_91-202	SpB	1	99	ordered_Spar_1	6571	6669	-	2	6_polymorphic
iORF_14	UWOPS_91-202	SpB	0	102	ordered_Spar_1	6571	6672	-	2	6_polymorphic
iORF_15	UWOPS_91-202	SpB	0	106	ordered_Spar_1	6571	6676	-	7	6_polymorphic
iORF_16	UWOPS_91-202	SpB	0	176	ordered_Spar_1	6571	6746	-	12	6_polymorphic
iORF_18	UWOPS_91-202	SpB	0	80	ordered_Spar_1	6575	6654	+	2	5_SpeGroup
iORF_19	UWOPS_91-202	SpB	1	120	ordered_Spar_1	6575	6694	+	12	6_polymorphic
iORF_20	UWOPS_91-202	SpB	0	158	ordered_Spar_1	6575	6732	+	12	6_polymorphic
iORF_24	UWOPS_91-202	SpB	0	198	ordered_Spar_1	6639	6836	-	11	6_polymorphic
iORF_26	UWOPS_91-202	SpB	1	63	ordered_Spar_1	6670	6732	+	10	6_polymorphic
iORF_28	UWOPS_91-202	SpB	0	60	ordered_Spar_1	6673	6732	+	10	6_polymorphic
iORF_29	UWOPS_91-202	SpB	0	24	ordered_Spar_1	6682	6705	+	0	4_divergent
iORF_31	UWOPS_91-202	SpB	0	45	ordered_Spar_1	6702	6746	-	0	7_ancest
iORF_32	UWOPS_91-202	SpB	1	135	ordered_Spar_1	6702	6836	-	0	5_SpeGroup
iORF_34	UWOPS_91-202	SpB	0	67	ordered_Spar_1	6706	6772	-	0	5_SpeGroup
iORF_35	UWOPS_91-202	SpB	0	24	ordered_Spar_1	6709	6732	+	0	6_polymorphic
iORF_37	UWOPS_91-202	SpB	1	36	ordered_Spar_1	6723	6758	+	0	6_polymorphic
iORF_38	UWOPS_91-202	SpB	0	72	ordered_Spar_1	6723	6794	+	0	6_polymorphic
iORF_39	UWOPS_91-202	SpB	0	88	ordered_Spar_1	6723	6810	+	0	4_divergent
iORF_40	UWOPS_91-202	SpB	0	22	ordered_Spar_1	6737	6758	+	0	5_SpeGroup
iORF_41	UWOPS_91-202	SpB	1	96	ordered_Spar_1	6737	6832	+	0	4_divergent
iORF_42	UWOPS_91-202	SpB	1	30	ordered_Spar_1	6743	6772	-	0	4_divergent
iORF_43	UWOPS_91-202	SpB	1	66	ordered_Spar_1	6745	6810	+	0	6_polymorphic
iORF_44	UWOPS_91-202	SpB	0	96	ordered_Spar_1	6745	6840	+	0	6_polymorphic
iORF_45	UWOPS_91-202	SpB	0	36	ordered_Spar_1	6769	6804	-	0	6_polymorphic
iORF_47	UWOPS_91-202	SpB	0	18	ordered_Spar_1	6801	6818	-	0	4_divergent
iORF_34059	UWOPS_91-202	SpB	1	99	ordered_Spar_1	8155	8253	-	9	6_polymorphic
iORF_38212	UWOPS_91-202	SpB	0	63	ordered_Spar_1	8155	8217	-	9	6_polymorphic
iORF_4623	UWOPS_91-202	SpB	0	59	ordered_Spar_1	8159	8217	-	9	5_SpeGroup
iORF_26247	UWOPS_91-202	SpB	1	87	ordered_Spar_1	8197	8283	+	1	3_pPar
iORF_33606	UWOPS_91-202	SpB	0	36	ordered_Spar_1	8210	8245	-	1	6_polymorphic
iORF_48111	UWOPS_91-202	SpB	0	21	ordered_Spar_1	8233	8253	-	0	7_ancest
iORF_3751	UWOPS_91-202	SpB	0	15	ordered_Spar_1	8246	8260	+	0	6_polymorphic
iORF_3752	UWOPS_91-202	SpB	1	24	ordered_Spar_1	8246	8269	+	0	6_polymorphic
iORF_3757	UWOPS_91-202	SpB	0	71	ordered_Spar_1	8246	8316	+	1	4_divergent
iORF_12104	UWOPS_91-202	SpB	0	74	ordered_Spar_1	8380	8453	-	2	5_SpeGroup
iORF_13485	UWOPS_91-202	SpB	0	18	ordered_Spar_1	8394	8411	+	0	5_SpeGroup
iORF_13486	UWOPS_91-202	SpB	0	21	ordered_Spar_1	8394	8414	+	0	5_SpeGroup
iORF_14316	UWOPS_91-202	SpB	0	129	ordered_Spar_1	8414	8542	+	1	6_polymorphic
iORF_16202	UWOPS_91-202	SpB	0	12	ordered_Spar_1	8446	8457	+	0	6_polymorphic
iORF_17845	UWOPS_91-202	SpB	0	51	ordered_Spar_1	8484	8534	+	0	6_polymorphic
iORF_17849	UWOPS_91-202	SpB	0	69	ordered_Spar_1	8484	8552	+	0	5_SpeGroup
iORF_19457	UWOPS_91-202	SpB	1	33	ordered_Spar_1	8510	8542	+	0	6_polymorphic
iORF_19923	UWOPS_91-202	SpB	0	12	ordered_Spar_1	8529	8540	-	0	6_polymorphic
iORF_154213	UWOPS_91-202	SpB	1	42	ordered_Spar_1	10587	10628	-	0	3_pPar
iORF_116078	UWOPS_91-202	SpB	1	90	ordered_Spar_1	10596	10685	+	3	4_divergent
iORF_116080	UWOPS_91-202	SpB	0	98	ordered_Spar_1	10596	10693	+	4	5_SpeGroup
iORF_128066	UWOPS_91-202	SpB	0	18	ordered_Spar_1	10618	10635	-	0	5_SpeGroup
iORF_111034	UWOPS_91-202	SpB	1	45	ordered_Spar_1	10677	10721	-	1	3_pPar
iORF_112300	UWOPS_91-202	SpB	1	48	ordered_Spar_1	10699	10746	-	0	4_divergent
iORF_113477	UWOPS_91-202	SpB	0	32	ordered_Spar_1	10711	10742	+	0	4_divergent
iORF_113486	UWOPS_91-202	SpB	1	69	ordered_Spar_1	10711	10779	+	0	4_divergent
iORF_114358	UWOPS_91-202	SpB	0	26	ordered_Spar_1	10721	10746	-	0	5_SpeGroup
iORF_117655	UWOPS_91-202	SpB	0	18	ordered_Spar_1	10776	10793	-	0	5_SpeGroup
iORF_118737	UWOPS_91-202	SpB	1	90	ordered_Spar_1	10793	10882	-	0	6_polymorphic
iORF_118768	UWOPS_91-202	SpB	0	9	ordered_Spar_1	10795	10803	+	0	6_polymorphic
iORF_119045	UWOPS_91-202	SpB	1	105	ordered_Spar_1	10800	10904	-	0	3_pPar
iORF_119439	UWOPS_91-202	SpB	0	72	ordered_Spar_1	10811	10882	-	0	5_SpeGroup
iORF_121981	UWOPS_91-202	SpB	1	18	ordered_Spar_1	10862	10879	+	0	3_pPar
iORF_122076	UWOPS_91-202	SpB	0	18	ordered_Spar_1	10865	10882	-	0	6_polymorphic
iORF_203531	UWOPS_91-202	SpB	1	45	ordered_Spar_1	12495	12539	-	0	5_SpeGroup
iORF_203567	UWOPS_91-202	SpB	0	189	ordered_Spar_1	12495	12683	-	3	4_divergent
iORF_205095	UWOPS_91-202	SpB	0	12	ordered_Spar_1	12517	12528	+	0	4_divergent
iORF_205097	UWOPS_91-202	SpB	0	39	ordered_Spar_1	12517	12555	+	0	5_SpeGroup
iORF_164773	UWOPS_91-202	SpB	1	33	ordered_Spar_1	12549	12581	+	0	3_pPar
iORF_164848	UWOPS_91-202	SpB	1	132	ordered_Spar_1	12552	12683	-	3	5_SpeGroup
iORF_165117	UWOPS_91-202	SpB	1	12	ordered_Spar_1	12559	12570	-	0	3_pPar
iORF_169578	UWOPS_91-202	SpB	1	24	ordered_Spar_1	12668	12691	-	0	1_conserved
iORF_170684	UWOPS_91-202	SpB	1	12	ordered_Spar_1	12691	12702	-	0	4_divergent
iORF_170722	UWOPS_91-202	SpB	0	9	ordered_Spar_1	12694	12702	-	0	4_divergent
iORF_205979	UWOPS_91-202	SpB	1	36	ordered_Spar_1	15382	15417	+	0	4_divergent
iORF_205980	UWOPS_91-202	SpB	0	65	ordered_Spar_1	15382	15446	+	0	4_divergent
iORF_207125	UWOPS_91-202	SpB	1	21	ordered_Spar_1	15393	15413	-	0	5_SpeGroup
iORF_209387	UWOPS_91-202	SpB	1	60	ordered_Spar_1	15430	15489	-	2	4_divergent
iORF_209831	UWOPS_91-202	SpB	0	198	ordered_Spar_1	15441	15638	-	13	6_polymorphic
iORF_209840	UWOPS_91-202	SpB	0	18	ordered_Spar_1	15441	15458	-	2	6_polymorphic
iORF_210377	UWOPS_91-202	SpB	0	18	ordered_Spar_1	15457	15474	+	0	5_SpeGroup
iORF_205890	UWOPS_91-202	SpB	1	48	ordered_Spar_1	15467	15514	+	2	3_pPar
iORF_206047	UWOPS_91-202	SpB	0	105	ordered_Spar_1	15534	15638	-	9	7_ancest
iORF_206173	UWOPS_91-202	SpB	1	69	ordered_Spar_1	15546	15614	-	9	5_SpeGroup
iORF_206205	UWOPS_91-202	SpB	0	92	ordered_Spar_1	15547	15638	-	9	6_polymorphic
iORF_206970	UWOPS_91-202	SpB	0	54	ordered_Spar_1	15585	15638	-	0	5_SpeGroup
iORF_206992	UWOPS_91-202	SpB	1	21	ordered_Spar_1	15588	15608	+	0	3_pPar
iORF_207019	UWOPS_91-202	SpB	1	48	ordered_Spar_1	15593	15640	+	0	3_pPar
iORF_211461	UWOPS_91-202	SpB	0	26	ordered_Spar_1	16316	16341	-	1	5_SpeGroup
iORF_223606	UWOPS_91-202	SpB	0	30	ordered_Spar_1	18492	18521	+	0	5_SpeGroup
iORF_219852	UWOPS_91-202	SpB	0	193	ordered_Spar_1	18499	18691	+	4	6_polymorphic
iORF_219866	UWOPS_91-202	SpB	1	69	ordered_Spar_1	18499	18567	+	4	6_polymorphic
iORF_223028	UWOPS_91-202	SpB	1	36	ordered_Spar_1	18535	18570	-	2	6_polymorphic
iORF_224307	UWOPS_91-202	SpB	1	24	ordered_Spar_1	18564	18587	+	0	4_divergent
iORF_224313	UWOPS_91-202	SpB	0	192	ordered_Spar_1	18564	18755	+	3	5_SpeGroup
iORF_224918	UWOPS_91-202	SpB	0	123	ordered_Spar_1	18569	18691	+	0	5_SpeGroup
iORF_225037	UWOPS_91-202	SpB	0	126	ordered_Spar_1	18572	18697	-	0	5_SpeGroup
iORF_219558	UWOPS_91-202	SpB	1	114	ordered_Spar_1	18584	18697	-	0	4_divergent
iORF_219867	UWOPS_91-202	SpB	1	126	ordered_Spar_1	18630	18755	+	3	4_divergent
iORF_219927	UWOPS_91-202	SpB	0	268	ordered_Spar_1	18661	18928	-	8	7_ancest
iORF_220243	UWOPS_91-202	SpB	0	194	ordered_Spar_1	18735	18928	-	5	5_SpeGroup
iORF_220542	UWOPS_91-202	SpB	0	181	ordered_Spar_1	18773	18953	+	4	5_SpeGroup
iORF_222171	UWOPS_91-202	SpB	0	12	ordered_Spar_1	18830	18841	-	0	4_divergent
iORF_222257	UWOPS_91-202	SpB	1	30	ordered_Spar_1	18851	18880	+	0	4_divergent
iORF_222261	UWOPS_91-202	SpB	0	103	ordered_Spar_1	18851	18953	+	0	5_SpeGroup
iORF_222297	UWOPS_91-202	SpB	1	69	ordered_Spar_1	18860	18928	-	0	4_divergent
iORF_222376	UWOPS_91-202	SpB	1	96	ordered_Spar_1	18884	18979	+	0	4_divergent
iORF_222383	UWOPS_91-202	SpB	0	117	ordered_Spar_1	18884	19000	+	9	5_SpeGroup
iORF_222386	UWOPS_91-202	SpB	0	156	ordered_Spar_1	18884	19039	+	16	7_ancest
iORF_222570	UWOPS_91-202	SpB	0	27	ordered_Spar_1	18925	18951	-	0	4_divergent
iORF_222571	UWOPS_91-202	SpB	0	69	ordered_Spar_1	18925	18993	-	8	7_ancest
iORF_222581	UWOPS_91-202	SpB	0	15	ordered_Spar_1	18939	18953	+	0	7_ancest
iORF_222582	UWOPS_91-202	SpB	0	74	ordered_Spar_1	18939	19012	+	10	6_polymorphic
iORF_222929	UWOPS_91-202	SpB	1	90	ordered_Spar_1	18979	19068	+	16	6_polymorphic
iORF_223456	UWOPS_91-202	SpB	1	12	ordered_Spar_1	19108	19119	-	0	1_conserved
iORF_223487	UWOPS_91-202	SpB	1	15	ordered_Spar_1	19112	19126	-	0	4_divergent
iORF_223523	UWOPS_91-202	SpB	1	93	ordered_Spar_1	19129	19221	-	2	3_pPar
iORF_223545	UWOPS_91-202	SpB	0	12	ordered_Spar_1	19152	19163	-	0	6_polymorphic
iORF_223549	UWOPS_91-202	SpB	1	24	ordered_Spar_1	19154	19177	+	0	1_conserved
iORF_223561	UWOPS_91-202	SpB	1	75	ordered_Spar_1	19160	19234	-	2	3_pPar
iORF_223562	UWOPS_91-202	SpB	0	27	ordered_Spar_1	19162	19188	+	0	6_polymorphic
iORF_223576	UWOPS_91-202	SpB	0	78	ordered_Spar_1	19170	19247	+	2	6_polymorphic
iORF_223577	UWOPS_91-202	SpB	1	87	ordered_Spar_1	19170	19256	+	2	6_polymorphic
iORF_223614	UWOPS_91-202	SpB	1	54	ordered_Spar_1	19195	19248	+	2	6_polymorphic
iORF_223616	UWOPS_91-202	SpB	0	132	ordered_Spar_1	19195	19326	+	2	6_polymorphic
iORF_223625	UWOPS_91-202	SpB	1	15	ordered_Spar_1	19199	19213	+	2	3_pPar
iORF_224338	UWOPS_91-202	SpB	1	15	ordered_Spar_1	19287	19301	-	0	1_conserved
iORF_226395	UWOPS_91-202	SpB	0	199	ordered_Spar_1	21714	21912	-	1	5_SpeGroup
iORF_226272	UWOPS_91-202	SpB	1	21	ordered_Spar_1	21808	21828	-	0	1_conserved
iORF_226511	UWOPS_91-202	SpB	1	66	ordered_Spar_1	21847	21912	-	0	4_divergent
iORF_226521	UWOPS_91-202	SpB	0	130	ordered_Spar_1	21851	21980	+	0	5_SpeGroup
iORF_226544	UWOPS_91-202	SpB	1	30	ordered_Spar_1	21853	21882	+	0	5_SpeGroup
iORF_231971	UWOPS_91-202	SpB	1	12	ordered_Spar_1	25176	25187	-	0	1_conserved
iORF_232230	UWOPS_91-202	SpB	1	9	ordered_Spar_1	25184	25192	-	0	1_conserved
iORF_1348	UWOPS_91-202	SpB	0	69	ordered_Spar_1	26100	26168	-	0	5_SpeGroup
iORF_2335	UWOPS_91-202	SpB	1	93	ordered_Spar_1	26123	26215	-	1	4_divergent
iORF_2487	UWOPS_91-202	SpB	0	42	ordered_Spar_1	26127	26168	-	0	4_divergent
iORF_3065	UWOPS_91-202	SpB	0	80	ordered_Spar_1	26138	26217	+	1	5_SpeGroup
iORF_3427	UWOPS_91-202	SpB	1	24	ordered_Spar_1	26145	26168	-	0	5_SpeGroup
iORF_50	UWOPS_91-202	SpB	1	63	ordered_Spar_1	26155	26217	+	1	4_divergent
iORF_54	UWOPS_91-202	SpB	0	44	ordered_Spar_1	26172	26215	-	1	5_SpeGroup
iORF_97	UWOPS_91-202	SpB	1	42	ordered_Spar_1	26212	26253	-	0	3_pPar
iORF_10566	UWOPS_91-202	SpB	1	15	ordered_Spar_1	30318	30332	-	0	3_pPar
iORF_10607	UWOPS_91-202	SpB	1	15	ordered_Spar_1	30320	30334	+	0	1_conserved
iORF_11250	UWOPS_91-202	SpB	0	12	ordered_Spar_1	30331	30342	+	0	5_SpeGroup
iORF_14148	UWOPS_91-202	SpB	1	18	ordered_Spar_1	30379	30396	-	0	1_conserved
iORF_16721	UWOPS_91-202	SpB	0	50	ordered_Spar_1	30864	30913	+	0	4_divergent
iORF_16726	UWOPS_91-202	SpB	1	69	ordered_Spar_1	30864	30932	+	0	5_SpeGroup
iORF_19205	UWOPS_91-202	SpB	0	33	ordered_Spar_1	30900	30932	+	0	4_divergent
iORF_19793	UWOPS_91-202	SpB	1	21	ordered_Spar_1	30918	30938	-	0	3_pPar
iORF_25225	UWOPS_91-202	SpB	0	106	ordered_Spar_1	31902	32007	+	0	5_SpeGroup
iORF_25288	UWOPS_91-202	SpB	1	21	ordered_Spar_1	31902	31922	+	0	6_polymorphic
iORF_25339	UWOPS_91-202	SpB	0	39	ordered_Spar_1	31902	31940	+	0	6_polymorphic
iORF_23508	UWOPS_91-202	SpB	0	99	ordered_Spar_1	31909	32007	+	0	7_ancest
iORF_23509	UWOPS_91-202	SpB	0	142	ordered_Spar_1	31909	32050	+	0	5_SpeGroup
iORF_23589	UWOPS_91-202	SpB	0	24	ordered_Spar_1	31915	31938	-	0	4_divergent
iORF_23448	UWOPS_91-202	SpB	1	42	ordered_Spar_1	32004	32045	+	0	1_conserved
iORF_23456	UWOPS_91-202	SpB	0	94	ordered_Spar_1	32012	32105	-	9	6_polymorphic
iORF_23457	UWOPS_91-202	SpB	0	98	ordered_Spar_1	32012	32109	-	9	5_SpeGroup
iORF_23461	UWOPS_91-202	SpB	0	70	ordered_Spar_1	32023	32092	-	6	6_polymorphic
iORF_23553	UWOPS_91-202	SpB	0	9	ordered_Spar_1	32040	32048	-	0	5_SpeGroup
iORF_23561	UWOPS_91-202	SpB	1	30	ordered_Spar_1	32052	32081	+	1	6_polymorphic
iORF_29475	UWOPS_91-202	SpB	1	39	ordered_Spar_1	34514	34552	+	0	4_divergent
iORF_29509	UWOPS_91-202	SpB	0	51	ordered_Spar_1	34516	34566	+	0	5_SpeGroup
iORF_29561	UWOPS_91-202	SpB	0	21	ordered_Spar_1	34520	34540	-	0	6_polymorphic
iORF_29648	UWOPS_91-202	SpB	1	15	ordered_Spar_1	34526	34540	-	0	6_polymorphic
iORF_28756	UWOPS_91-202	SpB	1	45	ordered_Spar_1	34602	34646	-	1	3_pPar
iORF_28771	UWOPS_91-202	SpB	1	21	ordered_Spar_1	34607	34627	-	1	3_pPar
iORF_28873	UWOPS_91-202	SpB	1	45	ordered_Spar_1	34627	34671	-	0	1_conserved
iORF_34695	UWOPS_91-202	SpB	1	66	ordered_Spar_1	36158	36223	-	2	6_polymorphic
iORF_34799	UWOPS_91-202	SpB	1	48	ordered_Spar_1	36188	36235	+	2	6_polymorphic
iORF_34814	UWOPS_91-202	SpB	0	33	ordered_Spar_1	36191	36223	-	2	6_polymorphic
iORF_42699	UWOPS_91-202	SpB	1	51	ordered_Spar_1	38873	38923	-	0	6_polymorphic
iORF_44174	UWOPS_91-202	SpB	1	39	ordered_Spar_1	38905	38943	+	0	6_polymorphic
iORF_40910	UWOPS_91-202	SpB	1	27	ordered_Spar_1	38957	38983	+	1	4_divergent
iORF_40911	UWOPS_91-202	SpB	0	32	ordered_Spar_1	38957	38988	+	1	5_SpeGroup
iORF_41703	UWOPS_91-202	SpB	0	12	ordered_Spar_1	39075	39086	+	1	6_polymorphic
iORF_42051	UWOPS_91-202	SpB	0	63	ordered_Spar_1	39096	39158	-	0	5_SpeGroup
iORF_42139	UWOPS_91-202	SpB	0	24	ordered_Spar_1	39107	39130	+	0	5_SpeGroup
iORF_42142	UWOPS_91-202	SpB	1	72	ordered_Spar_1	39107	39178	+	0	4_divergent
iORF_42228	UWOPS_91-202	SpB	0	57	ordered_Spar_1	39127	39183	+	0	5_SpeGroup
iORF_42468	UWOPS_91-202	SpB	1	39	ordered_Spar_1	39145	39183	+	0	4_divergent
iORF_42487	UWOPS_91-202	SpB	0	30	ordered_Spar_1	39149	39178	+	0	4_divergent
iORF_42495	UWOPS_91-202	SpB	1	48	ordered_Spar_1	39152	39199	-	4	3_pPar
iORF_46946	UWOPS_91-202	SpB	1	180	ordered_Spar_1	40970	41149	+	0	3_pPar
iORF_48956	UWOPS_91-202	SpB	1	81	ordered_Spar_1	41005	41085	+	0	1_conserved
iORF_49326	UWOPS_91-202	SpB	0	36	ordered_Spar_1	41019	41054	+	0	4_divergent
iORF_49328	UWOPS_91-202	SpB	1	9	ordered_Spar_1	41019	41027	+	0	5_SpeGroup
iORF_50468	UWOPS_91-202	SpB	1	15	ordered_Spar_1	41040	41054	+	0	5_SpeGroup
iORF_46541	UWOPS_91-202	SpB	0	18	ordered_Spar_1	41073	41090	+	0	5_SpeGroup
iORF_46546	UWOPS_91-202	SpB	1	36	ordered_Spar_1	41073	41108	+	0	5_SpeGroup
iORF_46547	UWOPS_91-202	SpB	0	65	ordered_Spar_1	41073	41137	+	0	7_ancest
iORF_46548	UWOPS_91-202	SpB	0	66	ordered_Spar_1	41073	41138	+	0	5_SpeGroup
iORF_46822	UWOPS_91-202	SpB	1	21	ordered_Spar_1	41124	41144	+	0	4_divergent
iORF_46847	UWOPS_91-202	SpB	0	12	ordered_Spar_1	41138	41149	+	0	7_ancest
iORF_47884	UWOPS_91-202	SpB	1	12	ordered_Spar_1	41256	41267	-	0	1_conserved
iORF_48081	UWOPS_91-202	SpB	1	54	ordered_Spar_1	41337	41390	+	0	1_conserved
iORF_48109	UWOPS_91-202	SpB	1	42	ordered_Spar_1	41357	41398	+	0	3_pPar
iORF_48202	UWOPS_91-202	SpB	1	18	ordered_Spar_1	41417	41434	+	0	3_pPar
iORF_48362	UWOPS_91-202	SpB	1	66	ordered_Spar_1	41431	41496	-	4	3_pPar
iORF_49464	UWOPS_91-202	SpB	1	45	ordered_Spar_1	41673	41717	-	0	1_conserved
iORF_49595	UWOPS_91-202	SpB	1	27	ordered_Spar_1	41683	41709	-	0	3_pPar
iORF_49670	UWOPS_91-202	SpB	1	63	ordered_Spar_1	41691	41753	+	0	3_pPar
iORF_49757	UWOPS_91-202	SpB	0	21	ordered_Spar_1	41711	41731	-	0	4_divergent
iORF_49878	UWOPS_91-202	SpB	1	81	ordered_Spar_1	41728	41808	-	0	5_SpeGroup
iORF_49884	UWOPS_91-202	SpB	0	78	ordered_Spar_1	41731	41808	-	0	4_divergent
iORF_49974	UWOPS_91-202	SpB	1	9	ordered_Spar_1	41757	41765	+	0	1_conserved
iORF_50047	UWOPS_91-202	SpB	1	228	ordered_Spar_1	41780	42007	+	0	6_polymorphic
iORF_50048	UWOPS_91-202	SpB	0	273	ordered_Spar_1	41780	42052	+	2	6_polymorphic
iORF_50049	UWOPS_91-202	SpB	0	96	ordered_Spar_1	41780	41875	+	0	5_SpeGroup
iORF_50151	UWOPS_91-202	SpB	1	54	ordered_Spar_1	41799	41852	+	0	1_conserved
iORF_50200	UWOPS_91-202	SpB	1	72	ordered_Spar_1	41816	41887	-	0	3_pPar
iORF_50456	UWOPS_91-202	SpB	1	21	ordered_Spar_1	41841	41861	-	0	4_divergent
iORF_50457	UWOPS_91-202	SpB	0	33	ordered_Spar_1	41841	41873	-	0	5_SpeGroup
iORF_50746	UWOPS_91-202	SpB	1	66	ordered_Spar_1	41860	41925	+	0	3_pPar
iORF_51196	UWOPS_91-202	SpB	1	96	ordered_Spar_1	41922	42017	+	0	4_divergent
iORF_51197	UWOPS_91-202	SpB	0	111	ordered_Spar_1	41922	42032	+	0	5_SpeGroup
iORF_55879	UWOPS_91-202	SpB	1	9	ordered_Spar_1	43014	43022	-	0	3_pPar
iORF_52599	UWOPS_91-202	SpB	1	24	ordered_Spar_1	43196	43219	-	0	6_polymorphic
iORF_53578	UWOPS_91-202	SpB	1	24	ordered_Spar_1	43286	43309	-	0	5_SpeGroup
iORF_53926	UWOPS_91-202	SpB	0	80	ordered_Spar_1	43373	43452	+	0	5_SpeGroup
iORF_54354	UWOPS_91-202	SpB	0	48	ordered_Spar_1	43444	43491	-	4	5_SpeGroup
iORF_54526	UWOPS_91-202	SpB	1	30	ordered_Spar_1	43471	43500	+	4	3_pPar
iORF_54578	UWOPS_91-202	SpB	1	21	ordered_Spar_1	43475	43495	-	4	3_pPar
iORF_54740	UWOPS_91-202	SpB	1	75	ordered_Spar_1	43497	43571	+	0	3_pPar
iORF_54803	UWOPS_91-202	SpB	1	33	ordered_Spar_1	43506	43538	-	0	3_pPar
iORF_55311	UWOPS_91-202	SpB	1	36	ordered_Spar_1	43519	43554	+	0	3_pPar
iORF_55809	UWOPS_91-202	SpB	1	33	ordered_Spar_1	43611	43643	-	0	5_SpeGroup
iORF_55833	UWOPS_91-202	SpB	0	27	ordered_Spar_1	43629	43655	+	0	5_SpeGroup
iORF_55859	UWOPS_91-202	SpB	0	72	ordered_Spar_1	43642	43713	+	1	5_SpeGroup
iORF_55860	UWOPS_91-202	SpB	1	129	ordered_Spar_1	43642	43770	+	1	6_polymorphic
iORF_55924	UWOPS_91-202	SpB	0	39	ordered_Spar_1	43675	43713	-	0	5_SpeGroup
iORF_55971	UWOPS_91-202	SpB	1	60	ordered_Spar_1	43698	43757	-	0	3_pPar
iORF_56264	UWOPS_91-202	SpB	1	21	ordered_Spar_1	43731	43751	+	0	6_polymorphic
iORF_56396	UWOPS_91-202	SpB	0	15	ordered_Spar_1	43756	43770	+	0	5_SpeGroup
iORF_57218	UWOPS_91-202	SpB	0	45	ordered_Spar_1	43832	43876	-	0	5_SpeGroup
iORF_57275	UWOPS_91-202	SpB	0	160	ordered_Spar_1	43869	44028	+	14	5_SpeGroup
iORF_57277	UWOPS_91-202	SpB	1	21	ordered_Spar_1	43869	43889	+	0	6_polymorphic
iORF_51424	UWOPS_91-202	SpB	0	36	ordered_Spar_1	43921	43956	-	1	6_polymorphic
iORF_51425	UWOPS_91-202	SpB	1	72	ordered_Spar_1	43921	43992	-	4	6_polymorphic
iORF_51428	UWOPS_91-202	SpB	1	84	ordered_Spar_1	43945	44028	+	4	6_polymorphic
iORF_51429	UWOPS_91-202	SpB	0	88	ordered_Spar_1	43945	44032	+	4	6_polymorphic
iORF_51430	UWOPS_91-202	SpB	0	31	ordered_Spar_1	43957	43987	+	3	4_divergent
iORF_51431	UWOPS_91-202	SpB	0	53	ordered_Spar_1	43967	44019	-	0	4_divergent
iORF_51433	UWOPS_91-202	SpB	0	49	ordered_Spar_1	43984	44032	+	0	5_SpeGroup
iORF_51438	UWOPS_91-202	SpB	1	42	ordered_Spar_1	43991	44032	+	0	6_polymorphic
iORF_51466	UWOPS_91-202	SpB	0	15	ordered_Spar_1	44018	44032	+	0	6_polymorphic
iORF_51528	UWOPS_91-202	SpB	1	48	ordered_Spar_1	44096	44143	+	5	5_SpeGroup
iORF_51529	UWOPS_91-202	SpB	0	101	ordered_Spar_1	44096	44196	+	7	5_SpeGroup
iORF_51548	UWOPS_91-202	SpB	0	24	ordered_Spar_1	44168	44191	+	2	6_polymorphic
iORF_51666	UWOPS_91-202	SpB	1	9	ordered_Spar_1	44193	44201	+	0	1_conserved
iORF_51762	UWOPS_91-202	SpB	1	24	ordered_Spar_1	44232	44255	+	1	6_polymorphic
iORF_51779	UWOPS_91-202	SpB	1	24	ordered_Spar_1	44257	44280	-	0	4_divergent
iORF_51781	UWOPS_91-202	SpB	0	12	ordered_Spar_1	44269	44280	-	0	5_SpeGroup
iORF_52108	UWOPS_91-202	SpB	1	21	ordered_Spar_1	44375	44395	-	0	4_divergent
iORF_52230	UWOPS_91-202	SpB	1	15	ordered_Spar_1	44549	44563	-	0	3_pPar
iORF_52236	UWOPS_91-202	SpB	1	120	ordered_Spar_1	44586	44705	-	0	4_divergent
iORF_52237	UWOPS_91-202	SpB	1	84	ordered_Spar_1	44588	44671	+	0	4_divergent
iORF_52239	UWOPS_91-202	SpB	0	45	ordered_Spar_1	44598	44642	+	0	6_polymorphic
iORF_52240	UWOPS_91-202	SpB	1	30	ordered_Spar_1	44611	44640	-	0	3_pPar
iORF_52243	UWOPS_91-202	SpB	0	90	ordered_Spar_1	44616	44705	-	0	4_divergent
iORF_52335	UWOPS_91-202	SpB	1	15	ordered_Spar_1	44704	44718	+	0	1_conserved
iORF_52401	UWOPS_91-202	SpB	1	24	ordered_Spar_1	44803	44826	-	1	3_pPar
iORF_52406	UWOPS_91-202	SpB	0	75	ordered_Spar_1	44813	44887	-	4	5_SpeGroup
iORF_52407	UWOPS_91-202	SpB	1	123	ordered_Spar_1	44813	44935	-	6	4_divergent
iORF_52409	UWOPS_91-202	SpB	1	36	ordered_Spar_1	44821	44856	+	1	3_pPar
iORF_52412	UWOPS_91-202	SpB	1	63	ordered_Spar_1	44843	44905	+	2	3_pPar
iORF_52420	UWOPS_91-202	SpB	1	24	ordered_Spar_1	44847	44870	+	0	4_divergent
iORF_52421	UWOPS_91-202	SpB	0	188	ordered_Spar_1	44847	45034	+	10	5_SpeGroup
iORF_52426	UWOPS_91-202	SpB	1	81	ordered_Spar_1	44886	44966	+	3	5_SpeGroup
iORF_52427	UWOPS_91-202	SpB	0	149	ordered_Spar_1	44886	45034	+	8	5_SpeGroup
iORF_52432	UWOPS_91-202	SpB	0	34	ordered_Spar_1	44902	44935	-	2	5_SpeGroup
iORF_52470	UWOPS_91-202	SpB	1	15	ordered_Spar_1	44981	44995	-	0	6_polymorphic
iORF_52477	UWOPS_91-202	SpB	0	42	ordered_Spar_1	45025	45066	+	4	5_SpeGroup
iORF_52478	UWOPS_91-202	SpB	0	72	ordered_Spar_1	45025	45096	+	5	6_polymorphic
iORF_52479	UWOPS_91-202	SpB	0	127	ordered_Spar_1	45025	45151	+	5	6_polymorphic
iORF_52484	UWOPS_91-202	SpB	1	18	ordered_Spar_1	45038	45055	+	0	5_SpeGroup
iORF_52486	UWOPS_91-202	SpB	0	45	ordered_Spar_1	45038	45082	+	1	6_polymorphic
iORF_52487	UWOPS_91-202	SpB	0	81	ordered_Spar_1	45038	45118	+	1	5_SpeGroup
iORF_52497	UWOPS_91-202	SpB	0	36	ordered_Spar_1	45079	45114	-	0	5_SpeGroup
iORF_52506	UWOPS_91-202	SpB	1	21	ordered_Spar_1	45139	45159	-	0	1_conserved
iORF_57704	UWOPS_91-202	SpB	1	12	ordered_Spar_1	46677	46688	+	0	1_conserved
iORF_58017	UWOPS_91-202	SpB	1	24	ordered_Spar_1	46685	46708	+	0	1_conserved
iORF_60249	UWOPS_91-202	SpB	1	21	ordered_Spar_1	46719	46739	-	0	1_conserved
iORF_61782	UWOPS_91-202	SpB	1	36	ordered_Spar_1	46738	46773	+	0	1_conserved
iORF_57697	UWOPS_91-202	SpB	1	15	ordered_Spar_1	46775	46789	-	0	6_polymorphic
iORF_57707	UWOPS_91-202	SpB	1	15	ordered_Spar_1	46779	46793	-	0	1_conserved
iORF_58206	UWOPS_91-202	SpB	1	108	ordered_Spar_1	46902	47009	-	6	5_SpeGroup
iORF_58231	UWOPS_91-202	SpB	0	160	ordered_Spar_1	46912	47071	-	7	5_SpeGroup
iORF_58435	UWOPS_91-202	SpB	0	50	ordered_Spar_1	46960	47009	-	3	5_SpeGroup
iORF_58566	UWOPS_91-202	SpB	1	54	ordered_Spar_1	46972	47025	+	4	4_divergent
iORF_58570	UWOPS_91-202	SpB	0	94	ordered_Spar_1	46972	47065	+	4	5_SpeGroup
iORF_58577	UWOPS_91-202	SpB	0	152	ordered_Spar_1	46972	47123	+	4	5_SpeGroup
iORF_58937	UWOPS_91-202	SpB	0	66	ordered_Spar_1	47006	47071	-	3	7_ancest
iORF_58938	UWOPS_91-202	SpB	0	111	ordered_Spar_1	47006	47116	-	3	6_polymorphic
iORF_58943	UWOPS_91-202	SpB	1	255	ordered_Spar_1	47006	47260	-	5	6_polymorphic
iORF_59625	UWOPS_91-202	SpB	1	21	ordered_Spar_1	47043	47063	-	0	1_conserved
iORF_59685	UWOPS_91-202	SpB	0	68	ordered_Spar_1	47074	47141	+	1	5_SpeGroup
iORF_59686	UWOPS_91-202	SpB	1	69	ordered_Spar_1	47074	47142	+	1	6_polymorphic
iORF_59688	UWOPS_91-202	SpB	0	119	ordered_Spar_1	47074	47192	+	2	6_polymorphic
iORF_59689	UWOPS_91-202	SpB	0	149	ordered_Spar_1	47074	47222	+	2	5_SpeGroup
iORF_60097	UWOPS_91-202	SpB	0	131	ordered_Spar_1	47130	47260	-	2	6_polymorphic
iORF_60109	UWOPS_91-202	SpB	0	125	ordered_Spar_1	47136	47260	-	1	5_SpeGroup
iORF_60116	UWOPS_91-202	SpB	0	23	ordered_Spar_1	47145	47167	+	1	5_SpeGroup
iORF_60117	UWOPS_91-202	SpB	1	48	ordered_Spar_1	47145	47192	+	1	6_polymorphic
iORF_60248	UWOPS_91-202	SpB	0	72	ordered_Spar_1	47189	47260	-	0	5_SpeGroup
iORF_60261	UWOPS_91-202	SpB	1	24	ordered_Spar_1	47197	47220	-	0	3_pPar
iORF_60686	UWOPS_91-202	SpB	1	105	ordered_Spar_1	47225	47329	+	0	4_divergent
iORF_60737	UWOPS_91-202	SpB	0	12	ordered_Spar_1	47253	47264	-	0	5_SpeGroup
iORF_60738	UWOPS_91-202	SpB	1	15	ordered_Spar_1	47253	47267	-	0	4_divergent
iORF_61075	UWOPS_91-202	SpB	1	12	ordered_Spar_1	47277	47288	-	0	3_pPar
iORF_61131	UWOPS_91-202	SpB	1	54	ordered_Spar_1	47292	47345	-	3	5_SpeGroup
iORF_61162	UWOPS_91-202	SpB	0	23	ordered_Spar_1	47303	47325	+	0	5_SpeGroup
iORF_61486	UWOPS_91-202	SpB	0	20	ordered_Spar_1	47326	47345	-	3	5_SpeGroup
iORF_61511	UWOPS_91-202	SpB	1	27	ordered_Spar_1	47330	47356	+	3	4_divergent
iORF_61512	UWOPS_91-202	SpB	0	34	ordered_Spar_1	47330	47363	+	3	5_SpeGroup
iORF_66230	UWOPS_91-202	SpB	0	21	ordered_Spar_1	48240	48260	-	2	4_divergent
iORF_67976	UWOPS_91-202	SpB	0	31	ordered_Spar_1	48278	48308	+	0	5_SpeGroup
iORF_71044	UWOPS_91-202	SpB	1	24	ordered_Spar_1	49570	49593	-	0	5_SpeGroup
iORF_71205	UWOPS_91-202	SpB	0	18	ordered_Spar_1	49576	49593	-	0	4_divergent
iORF_71566	UWOPS_91-202	SpB	0	36	ordered_Spar_1	49587	49622	-	0	5_SpeGroup
iORF_71808	UWOPS_91-202	SpB	1	30	ordered_Spar_1	49593	49622	-	0	4_divergent
iORF_71990	UWOPS_91-202	SpB	1	48	ordered_Spar_1	49604	49651	-	3	3_pPar
iORF_69963	UWOPS_91-202	SpB	0	73	ordered_Spar_1	49641	49713	-	4	5_SpeGroup
iORF_70013	UWOPS_91-202	SpB	1	66	ordered_Spar_1	49648	49713	-	1	4_divergent
iORF_70014	UWOPS_91-202	SpB	1	30	ordered_Spar_1	49654	49683	+	0	4_divergent
iORF_70015	UWOPS_91-202	SpB	0	103	ordered_Spar_1	49654	49756	+	1	5_SpeGroup
iORF_70366	UWOPS_91-202	SpB	1	93	ordered_Spar_1	49697	49789	-	0	1_conserved
iORF_70387	UWOPS_91-202	SpB	0	24	ordered_Spar_1	49704	49727	-	0	5_SpeGroup
iORF_78700	UWOPS_91-202	SpB	0	28	ordered_Spar_1	53936	53963	+	0	5_SpeGroup
iORF_78720	UWOPS_91-202	SpB	1	33	ordered_Spar_1	53936	53968	+	0	4_divergent
iORF_82849	UWOPS_91-202	SpB	0	28	ordered_Spar_1	53941	53968	+	0	5_SpeGroup
iORF_83153	UWOPS_91-202	SpB	1	78	ordered_Spar_1	53941	54018	+	2	4_divergent
iORF_78962	UWOPS_91-202	SpB	0	47	ordered_Spar_1	53968	54014	+	2	7_ancest
iORF_79216	UWOPS_91-202	SpB	1	36	ordered_Spar_1	53972	54007	+	2	4_divergent
iORF_79219	UWOPS_91-202	SpB	0	43	ordered_Spar_1	53972	54014	+	2	5_SpeGroup
iORF_81956	UWOPS_91-202	SpB	0	50	ordered_Spar_1	53993	54042	-	2	7_ancest
iORF_82762	UWOPS_91-202	SpB	0	39	ordered_Spar_1	54004	54042	-	1	5_SpeGroup
iORF_82764	UWOPS_91-202	SpB	1	51	ordered_Spar_1	54004	54054	-	1	5_SpeGroup
iORF_85605	UWOPS_91-202	SpB	0	141	ordered_Spar_1	55302	55442	+	0	6_polymorphic
iORF_85611	UWOPS_91-202	SpB	1	9	ordered_Spar_1	55302	55310	+	0	6_polymorphic
iORF_86203	UWOPS_91-202	SpB	1	219	ordered_Spar_1	55305	55523	-	0	6_polymorphic
iORF_86219	UWOPS_91-202	SpB	0	258	ordered_Spar_1	55305	55562	-	0	6_polymorphic
iORF_86271	UWOPS_91-202	SpB	0	69	ordered_Spar_1	55305	55373	-	0	4_divergent
iORF_86392	UWOPS_91-202	SpB	1	48	ordered_Spar_1	55307	55354	+	0	6_polymorphic
iORF_86486	UWOPS_91-202	SpB	0	45	ordered_Spar_1	55310	55354	+	0	6_polymorphic
iORF_87690	UWOPS_91-202	SpB	1	15	ordered_Spar_1	55333	55347	+	0	1_conserved
iORF_88081	UWOPS_91-202	SpB	1	99	ordered_Spar_1	55344	55442	+	0	6_polymorphic
iORF_89380	UWOPS_91-202	SpB	1	30	ordered_Spar_1	55360	55389	+	0	4_divergent
iORF_89410	UWOPS_91-202	SpB	0	9	ordered_Spar_1	55360	55368	+	0	4_divergent
iORF_89887	UWOPS_91-202	SpB	0	18	ordered_Spar_1	55372	55389	+	0	4_divergent
iORF_86043	UWOPS_91-202	SpB	1	12	ordered_Spar_1	55456	55467	+	0	4_divergent
iORF_86351	UWOPS_91-202	SpB	0	93	ordered_Spar_1	55470	55562	-	0	5_SpeGroup
iORF_86377	UWOPS_91-202	SpB	0	96	ordered_Spar_1	55480	55575	+	0	4_divergent
iORF_86391	UWOPS_91-202	SpB	0	15	ordered_Spar_1	55484	55498	-	0	6_polymorphic
iORF_86394	UWOPS_91-202	SpB	1	12	ordered_Spar_1	55487	55498	-	0	6_polymorphic
iORF_86421	UWOPS_91-202	SpB	1	174	ordered_Spar_1	55493	55666	+	1	3_pPar
iORF_86554	UWOPS_91-202	SpB	1	54	ordered_Spar_1	55522	55575	+	0	5_SpeGroup
iORF_86599	UWOPS_91-202	SpB	1	36	ordered_Spar_1	55538	55573	-	0	4_divergent
iORF_86689	UWOPS_91-202	SpB	0	27	ordered_Spar_1	55547	55573	-	0	5_SpeGroup
iORF_86725	UWOPS_91-202	SpB	0	138	ordered_Spar_1	55555	55692	-	1	6_polymorphic
iORF_86727	UWOPS_91-202	SpB	1	30	ordered_Spar_1	55557	55586	+	0	3_pPar
iORF_86778	UWOPS_91-202	SpB	1	123	ordered_Spar_1	55570	55692	-	1	6_polymorphic
iORF_86779	UWOPS_91-202	SpB	0	150	ordered_Spar_1	55570	55719	-	5	5_SpeGroup
iORF_87074	UWOPS_91-202	SpB	0	60	ordered_Spar_1	55626	55685	+	1	5_SpeGroup
iORF_87109	UWOPS_91-202	SpB	0	24	ordered_Spar_1	55635	55658	-	1	5_SpeGroup
iORF_87123	UWOPS_91-202	SpB	1	18	ordered_Spar_1	55641	55658	-	1	4_divergent
iORF_87188	UWOPS_91-202	SpB	1	12	ordered_Spar_1	55661	55672	-	0	4_divergent
iORF_87189	UWOPS_91-202	SpB	0	90	ordered_Spar_1	55661	55750	-	4	7_ancest
iORF_87190	UWOPS_91-202	SpB	0	98	ordered_Spar_1	55661	55758	-	5	5_SpeGroup
iORF_87206	UWOPS_91-202	SpB	1	45	ordered_Spar_1	55663	55707	+	0	5_SpeGroup
iORF_87207	UWOPS_91-202	SpB	0	147	ordered_Spar_1	55663	55809	+	5	5_SpeGroup
iORF_87208	UWOPS_91-202	SpB	0	209	ordered_Spar_1	55663	55871	+	7	5_SpeGroup
iORF_87332	UWOPS_91-202	SpB	0	45	ordered_Spar_1	55689	55733	-	4	4_divergent
iORF_87334	UWOPS_91-202	SpB	0	144	ordered_Spar_1	55689	55832	-	6	6_polymorphic
iORF_87576	UWOPS_91-202	SpB	0	35	ordered_Spar_1	55718	55752	+	1	5_SpeGroup
iORF_87577	UWOPS_91-202	SpB	0	36	ordered_Spar_1	55718	55753	+	1	7_ancest
iORF_87626	UWOPS_91-202	SpB	1	150	ordered_Spar_1	55722	55871	+	3	5_SpeGroup
iORF_87627	UWOPS_91-202	SpB	0	176	ordered_Spar_1	55722	55897	+	3	5_SpeGroup
iORF_87666	UWOPS_91-202	SpB	0	24	ordered_Spar_1	55727	55750	-	0	7_ancest
iORF_87670	UWOPS_91-202	SpB	0	21	ordered_Spar_1	55730	55750	-	0	5_SpeGroup
iORF_87726	UWOPS_91-202	SpB	1	9	ordered_Spar_1	55750	55758	-	1	4_divergent
iORF_87764	UWOPS_91-202	SpB	1	12	ordered_Spar_1	55766	55777	-	0	4_divergent
iORF_87765	UWOPS_91-202	SpB	0	67	ordered_Spar_1	55766	55832	-	1	5_SpeGroup
iORF_87847	UWOPS_91-202	SpB	1	54	ordered_Spar_1	55779	55832	-	1	6_polymorphic
iORF_88015	UWOPS_91-202	SpB	1	57	ordered_Spar_1	55833	55889	-	1	4_divergent
iORF_88172	UWOPS_91-202	SpB	1	9	ordered_Spar_1	55868	55876	-	0	3_pPar
iORF_96346	UWOPS_91-202	SpB	0	34	ordered_Spar_1	57823	57856	-	3	5_SpeGroup
iORF_97092	UWOPS_91-202	SpB	1	126	ordered_Spar_1	57828	57953	+	9	5_SpeGroup
iORF_97093	UWOPS_91-202	SpB	0	127	ordered_Spar_1	57828	57954	+	9	5_SpeGroup
iORF_97238	UWOPS_91-202	SpB	0	38	ordered_Spar_1	57828	57865	+	4	7_ancest
iORF_98610	UWOPS_91-202	SpB	0	43	ordered_Spar_1	57855	57897	+	4	5_SpeGroup
iORF_96324	UWOPS_91-202	SpB	1	30	ordered_Spar_1	57958	57987	-	1	4_divergent
iORF_102506	UWOPS_91-202	SpB	0	99	ordered_Spar_1	60386	60484	+	0	5_SpeGroup
iORF_102849	UWOPS_91-202	SpB	1	27	ordered_Spar_1	60397	60423	-	0	1_conserved
iORF_105003	UWOPS_91-202	SpB	1	18	ordered_Spar_1	60434	60451	-	0	1_conserved
iORF_105243	UWOPS_91-202	SpB	1	45	ordered_Spar_1	60444	60488	-	0	4_divergent
iORF_105244	UWOPS_91-202	SpB	0	46	ordered_Spar_1	60444	60489	-	0	5_SpeGroup
iORF_106122	UWOPS_91-202	SpB	1	33	ordered_Spar_1	60452	60484	+	0	4_divergent
iORF_102147	UWOPS_91-202	SpB	0	40	ordered_Spar_1	60463	60502	+	0	5_SpeGroup
iORF_102148	UWOPS_91-202	SpB	0	99	ordered_Spar_1	60463	60561	+	0	4_divergent
iORF_102424	UWOPS_91-202	SpB	1	9	ordered_Spar_1	60525	60533	-	0	3_pPar
iORF_102453	UWOPS_91-202	SpB	0	12	ordered_Spar_1	60558	60569	-	0	5_SpeGroup
iORF_102454	UWOPS_91-202	SpB	0	54	ordered_Spar_1	60558	60611	-	0	4_divergent
iORF_102457	UWOPS_91-202	SpB	1	30	ordered_Spar_1	60562	60591	-	0	1_conserved
iORF_102486	UWOPS_91-202	SpB	1	33	ordered_Spar_1	60579	60611	-	0	4_divergent
iORF_114740	UWOPS_91-202	SpB	1	57	ordered_Spar_1	65671	65727	+	1	5_SpeGroup
iORF_114741	UWOPS_91-202	SpB	0	81	ordered_Spar_1	65671	65751	+	1	5_SpeGroup
iORF_114789	UWOPS_91-202	SpB	0	38	ordered_Spar_1	65671	65708	+	1	5_SpeGroup
iORF_111849	UWOPS_91-202	SpB	0	67	ordered_Spar_1	65738	65804	+	0	6_polymorphic
iORF_111850	UWOPS_91-202	SpB	1	75	ordered_Spar_1	65738	65812	+	0	6_polymorphic
iORF_112206	UWOPS_91-202	SpB	1	99	ordered_Spar_1	65822	65920	+	0	4_divergent
iORF_112254	UWOPS_91-202	SpB	0	58	ordered_Spar_1	65850	65907	-	0	4_divergent
iORF_112296	UWOPS_91-202	SpB	0	42	ordered_Spar_1	65866	65907	-	0	5_SpeGroup
iORF_112312	UWOPS_91-202	SpB	1	36	ordered_Spar_1	65872	65907	-	0	5_SpeGroup
iORF_112435	UWOPS_91-202	SpB	0	48	ordered_Spar_1	65904	65951	-	0	5_SpeGroup
iORF_113488	UWOPS_91-202	SpB	0	39	ordered_Spar_1	65986	66024	-	0	5_SpeGroup
iORF_113523	UWOPS_91-202	SpB	0	18	ordered_Spar_1	65993	66010	+	0	5_SpeGroup
iORF_113524	UWOPS_91-202	SpB	0	43	ordered_Spar_1	65993	66035	+	0	6_polymorphic
iORF_113526	UWOPS_91-202	SpB	0	57	ordered_Spar_1	65993	66049	+	2	7_ancest
iORF_113527	UWOPS_91-202	SpB	1	63	ordered_Spar_1	65993	66055	+	2	5_SpeGroup
iORF_113528	UWOPS_91-202	SpB	0	68	ordered_Spar_1	65993	66060	+	2	6_polymorphic
iORF_113712	UWOPS_91-202	SpB	0	37	ordered_Spar_1	66007	66043	+	0	5_SpeGroup
iORF_113714	UWOPS_91-202	SpB	0	68	ordered_Spar_1	66007	66074	+	3	7_ancest
iORF_113715	UWOPS_91-202	SpB	1	99	ordered_Spar_1	66007	66105	+	4	5_SpeGroup
iORF_114059	UWOPS_91-202	SpB	0	27	ordered_Spar_1	66023	66049	+	2	5_SpeGroup
iORF_114118	UWOPS_91-202	SpB	1	30	ordered_Spar_1	66032	66061	-	2	4_divergent
iORF_114337	UWOPS_91-202	SpB	0	12	ordered_Spar_1	66071	66082	-	1	4_divergent
iORF_114464	UWOPS_91-202	SpB	1	12	ordered_Spar_1	66099	66110	+	1	3_pPar
iORF_114700	UWOPS_91-202	SpB	1	33	ordered_Spar_1	66149	66181	-	0	4_divergent
iORF_115089	UWOPS_91-202	SpB	1	27	ordered_Spar_1	66212	66238	+	0	1_conserved
iORF_118754	UWOPS_91-202	SpB	1	9	ordered_Spar_1	67864	67872	-	0	4_divergent
iORF_121325	UWOPS_91-202	SpB	1	15	ordered_Spar_1	67922	67936	+	0	6_polymorphic
iORF_118358	UWOPS_91-202	SpB	0	99	ordered_Spar_1	67962	68060	-	2	6_polymorphic
iORF_118390	UWOPS_91-202	SpB	0	88	ordered_Spar_1	67966	68053	-	2	5_SpeGroup
iORF_118500	UWOPS_91-202	SpB	0	14	ordered_Spar_1	67991	68004	+	1	5_SpeGroup
iORF_118501	UWOPS_91-202	SpB	1	30	ordered_Spar_1	67991	68020	+	1	4_divergent
iORF_128961	UWOPS_91-202	SpB	0	27	ordered_Spar_1	73258	73284	-	0	5_SpeGroup
iORF_129164	UWOPS_91-202	SpB	1	12	ordered_Spar_1	73276	73287	+	0	5_SpeGroup
iORF_129206	UWOPS_91-202	SpB	1	12	ordered_Spar_1	73296	73307	-	0	5_SpeGroup
iORF_129236	UWOPS_91-202	SpB	0	117	ordered_Spar_1	73304	73420	-	20	5_SpeGroup
iORF_129390	UWOPS_91-202	SpB	1	84	ordered_Spar_1	73337	73420	-	6	4_divergent
iORF_129395	UWOPS_91-202	SpB	0	87	ordered_Spar_1	73347	73433	+	6	4_divergent
iORF_129619	UWOPS_91-202	SpB	1	48	ordered_Spar_1	73386	73433	+	0	5_SpeGroup
iORF_129740	UWOPS_91-202	SpB	1	42	ordered_Spar_1	73412	73453	+	4	3_pPar
iORF_129856	UWOPS_91-202	SpB	1	18	ordered_Spar_1	73440	73457	+	2	3_pPar
iORF_130379	UWOPS_91-202	SpB	1	15	ordered_Spar_1	73468	73482	+	0	3_pPar
iORF_130400	UWOPS_91-202	SpB	1	30	ordered_Spar_1	73475	73504	-	0	3_pPar
iORF_130452	UWOPS_91-202	SpB	1	72	ordered_Spar_1	73489	73560	-	0	3_pPar
iORF_130464	UWOPS_91-202	SpB	1	45	ordered_Spar_1	73491	73535	+	0	3_pPar
iORF_130996	UWOPS_91-202	SpB	1	21	ordered_Spar_1	73564	73584	+	2	3_pPar
iORF_135282	UWOPS_91-202	SpB	1	9	ordered_Spar_1	74564	74572	+	0	3_pPar
iORF_135695	UWOPS_91-202	SpB	0	53	ordered_Spar_1	74574	74626	-	2	5_SpeGroup
iORF_136279	UWOPS_91-202	SpB	1	42	ordered_Spar_1	74585	74626	-	2	5_SpeGroup
iORF_134120	UWOPS_91-202	SpB	0	27	ordered_Spar_1	74665	74691	-	0	5_SpeGroup
iORF_134136	UWOPS_91-202	SpB	1	42	ordered_Spar_1	74672	74713	-	4	5_SpeGroup
iORF_134180	UWOPS_91-202	SpB	0	26	ordered_Spar_1	74688	74713	-	4	6_polymorphic
iORF_134307	UWOPS_91-202	SpB	1	36	ordered_Spar_1	74715	74750	-	0	6_polymorphic
iORF_134310	UWOPS_91-202	SpB	0	29	ordered_Spar_1	74722	74750	-	0	6_polymorphic
iORF_134311	UWOPS_91-202	SpB	1	39	ordered_Spar_1	74722	74760	-	0	6_polymorphic
iORF_134313	UWOPS_91-202	SpB	0	23	ordered_Spar_1	74738	74760	-	0	6_polymorphic
iORF_134315	UWOPS_91-202	SpB	1	48	ordered_Spar_1	74745	74792	+	0	3_pPar
iORF_138409	UWOPS_91-202	SpB	0	15	ordered_Spar_1	79230	79244	+	1	5_SpeGroup
iORF_138413	UWOPS_91-202	SpB	1	33	ordered_Spar_1	79230	79262	+	1	4_divergent
iORF_139353	UWOPS_91-202	SpB	1	108	ordered_Spar_1	79263	79370	-	1	5_SpeGroup
iORF_139665	UWOPS_91-202	SpB	0	80	ordered_Spar_1	79270	79349	+	1	4_divergent
iORF_139669	UWOPS_91-202	SpB	1	117	ordered_Spar_1	79270	79386	+	1	5_SpeGroup
iORF_137303	UWOPS_91-202	SpB	1	15	ordered_Spar_1	79304	79318	-	0	3_pPar
iORF_137361	UWOPS_91-202	SpB	0	44	ordered_Spar_1	79327	79370	-	1	4_divergent
iORF_137516	UWOPS_91-202	SpB	0	55	ordered_Spar_1	79388	79442	+	0	5_SpeGroup
iORF_137517	UWOPS_91-202	SpB	1	84	ordered_Spar_1	79388	79471	+	0	4_divergent
iORF_138075	UWOPS_91-202	SpB	1	87	ordered_Spar_1	79452	79538	+	0	3_pPar
iORF_138083	UWOPS_91-202	SpB	1	33	ordered_Spar_1	79461	79493	-	0	3_pPar
iORF_141138	UWOPS_91-202	SpB	1	63	ordered_Spar_1	81896	81958	+	0	1_conserved
iORF_142290	UWOPS_91-202	SpB	1	60	ordered_Spar_1	81936	81995	+	2	4_divergent
iORF_143186	UWOPS_91-202	SpB	0	41	ordered_Spar_1	81955	81995	+	2	4_divergent
iORF_143191	UWOPS_91-202	SpB	1	72	ordered_Spar_1	81955	82026	+	2	4_divergent
iORF_140591	UWOPS_91-202	SpB	1	51	ordered_Spar_1	81972	82022	-	1	4_divergent
iORF_144429	UWOPS_91-202	SpB	1	18	ordered_Spar_1	83758	83775	+	0	1_conserved
iORF_144720	UWOPS_91-202	SpB	1	27	ordered_Spar_1	83766	83792	-	0	5_SpeGroup
iORF_145356	UWOPS_91-202	SpB	1	54	ordered_Spar_1	83775	83828	+	0	1_conserved
iORF_148124	UWOPS_91-202	SpB	1	18	ordered_Spar_1	83801	83818	-	0	3_pPar
iORF_150266	UWOPS_91-202	SpB	1	9	ordered_Spar_1	83825	83833	-	0	3_pPar
iORF_144445	UWOPS_91-202	SpB	1	9	ordered_Spar_1	83898	83906	+	0	3_pPar
iORF_154416	UWOPS_91-202	SpB	1	129	ordered_Spar_1	86697	86825	+	0	5_SpeGroup
iORF_154417	UWOPS_91-202	SpB	0	151	ordered_Spar_1	86697	86847	+	0	5_SpeGroup
iORF_151390	UWOPS_91-202	SpB	0	37	ordered_Spar_1	86799	86835	-	0	4_divergent
iORF_151471	UWOPS_91-202	SpB	1	54	ordered_Spar_1	86834	86887	+	0	3_pPar
iORF_151501	UWOPS_91-202	SpB	1	30	ordered_Spar_1	86847	86876	+	0	3_pPar
iORF_151503	UWOPS_91-202	SpB	0	12	ordered_Spar_1	86850	86861	-	0	4_divergent
iORF_166531	UWOPS_91-202	SpB	1	18	ordered_Spar_1	91660	91677	+	0	6_polymorphic
iORF_167204	UWOPS_91-202	SpB	0	21	ordered_Spar_1	91687	91707	+	2	5_SpeGroup
iORF_170728	UWOPS_91-202	SpB	0	63	ordered_Spar_1	92822	92884	+	0	5_SpeGroup
iORF_168245	UWOPS_91-202	SpB	0	27	ordered_Spar_1	92973	92999	-	0	5_SpeGroup
iORF_168349	UWOPS_91-202	SpB	0	19	ordered_Spar_1	92981	92999	-	0	5_SpeGroup
iORF_168410	UWOPS_91-202	SpB	0	108	ordered_Spar_1	92990	93097	-	0	5_SpeGroup
iORF_168476	UWOPS_91-202	SpB	0	21	ordered_Spar_1	92998	93018	+	0	6_polymorphic
iORF_168658	UWOPS_91-202	SpB	1	60	ordered_Spar_1	93043	93102	-	0	1_conserved
iORF_168688	UWOPS_91-202	SpB	1	18	ordered_Spar_1	93047	93064	+	0	1_conserved
iORF_168833	UWOPS_91-202	SpB	1	36	ordered_Spar_1	93072	93107	-	0	3_pPar
iORF_169016	UWOPS_91-202	SpB	1	102	ordered_Spar_1	93151	93252	-	0	3_pPar
iORF_169220	UWOPS_91-202	SpB	0	72	ordered_Spar_1	93221	93292	-	0	5_SpeGroup
iORF_169713	UWOPS_91-202	SpB	0	39	ordered_Spar_1	93312	93350	-	0	4_divergent
iORF_173599	UWOPS_91-202	SpB	1	9	ordered_Spar_1	97816	97824	+	0	3_pPar
iORF_173607	UWOPS_91-202	SpB	0	27	ordered_Spar_1	97821	97847	-	0	6_polymorphic
iORF_173942	UWOPS_91-202	SpB	1	12	ordered_Spar_1	97846	97857	+	0	4_divergent
iORF_174076	UWOPS_91-202	SpB	1	33	ordered_Spar_1	97864	97896	+	1	4_divergent
iORF_174077	UWOPS_91-202	SpB	0	95	ordered_Spar_1	97864	97958	+	11	5_SpeGroup
iORF_174113	UWOPS_91-202	SpB	1	15	ordered_Spar_1	97867	97881	-	1	6_polymorphic
iORF_174120	UWOPS_91-202	SpB	0	12	ordered_Spar_1	97870	97881	-	1	5_SpeGroup
iORF_182285	UWOPS_91-202	SpB	1	27	ordered_Spar_1	100004	100030	-	0	5_SpeGroup
iORF_185690	UWOPS_91-202	SpB	1	18	ordered_Spar_1	100009	100026	-	0	5_SpeGroup
iORF_185711	UWOPS_91-202	SpB	0	24	ordered_Spar_1	100009	100032	-	2	4_divergent
iORF_182278	UWOPS_91-202	SpB	1	12	ordered_Spar_1	100031	100042	+	0	1_conserved
iORF_182939	UWOPS_91-202	SpB	1	21	ordered_Spar_1	100043	100063	+	0	3_pPar
iORF_187018	UWOPS_91-202	SpB	0	33	ordered_Spar_1	101409	101441	-	1	5_SpeGroup
iORF_187019	UWOPS_91-202	SpB	0	35	ordered_Spar_1	101409	101443	-	1	6_polymorphic
iORF_197432	UWOPS_91-202	SpB	0	100	ordered_Spar_1	102290	102389	-	0	6_polymorphic
iORF_198125	UWOPS_91-202	SpB	1	57	ordered_Spar_1	102304	102360	-	0	6_polymorphic
iORF_192535	UWOPS_91-202	SpB	0	34	ordered_Spar_1	102329	102362	+	0	6_polymorphic
iORF_192536	UWOPS_91-202	SpB	1	39	ordered_Spar_1	102329	102367	+	0	6_polymorphic
iORF_192628	UWOPS_91-202	SpB	0	10	ordered_Spar_1	102351	102360	-	0	6_polymorphic
iORF_192630	UWOPS_91-202	SpB	1	39	ordered_Spar_1	102351	102389	-	0	6_polymorphic
iORF_192633	UWOPS_91-202	SpB	0	75	ordered_Spar_1	102351	102425	-	0	5_SpeGroup
iORF_192958	UWOPS_91-202	SpB	1	60	ordered_Spar_1	102386	102445	-	0	1_conserved
iORF_203049	UWOPS_91-202	SpB	0	105	ordered_Spar_1	103709	103813	-	0	6_polymorphic
iORF_203530	UWOPS_91-202	SpB	1	99	ordered_Spar_1	103715	103813	-	0	6_polymorphic
iORF_203657	UWOPS_91-202	SpB	0	9	ordered_Spar_1	103721	103729	+	0	4_divergent
iORF_204044	UWOPS_91-202	SpB	1	21	ordered_Spar_1	103732	103752	-	0	1_conserved
iORF_204650	UWOPS_91-202	SpB	1	15	ordered_Spar_1	103755	103769	-	0	1_conserved
iORF_204654	UWOPS_91-202	SpB	0	52	ordered_Spar_1	103762	103813	-	0	5_SpeGroup
iORF_199486	UWOPS_91-202	SpB	0	34	ordered_Spar_1	103780	103813	-	0	6_polymorphic
iORF_199870	UWOPS_91-202	SpB	1	63	ordered_Spar_1	103835	103897	+	2	6_polymorphic
iORF_200078	UWOPS_91-202	SpB	1	90	ordered_Spar_1	103852	103941	-	1	5_SpeGroup
iORF_200103	UWOPS_91-202	SpB	0	86	ordered_Spar_1	103856	103941	-	1	4_divergent
iORF_200238	UWOPS_91-202	SpB	1	15	ordered_Spar_1	103867	103881	+	0	3_pPar
iORF_200541	UWOPS_91-202	SpB	0	27	ordered_Spar_1	103907	103933	-	0	6_polymorphic
iORF_200695	UWOPS_91-202	SpB	0	33	ordered_Spar_1	103926	103958	-	0	5_SpeGroup
iORF_204997	UWOPS_91-202	SpB	1	33	ordered_Spar_1	105174	105206	+	2	3_pPar
iORF_204713	UWOPS_91-202	SpB	1	51	ordered_Spar_1	105179	105229	+	2	4_divergent
iORF_204955	UWOPS_91-202	SpB	1	45	ordered_Spar_1	105224	105268	-	5	6_polymorphic
iORF_205015	UWOPS_91-202	SpB	1	12	ordered_Spar_1	105241	105252	-	1	3_pPar
iORF_204712	UWOPS_91-202	SpB	1	27	ordered_Spar_1	105277	105303	+	5	3_pPar
iORF_205090	UWOPS_91-202	SpB	1	45	ordered_Spar_1	107357	107401	+	0	3_pPar
iORF_205091	UWOPS_91-202	SpB	1	15	ordered_Spar_1	107361	107375	-	0	3_pPar
iORF_205796	UWOPS_91-202	SpB	1	69	ordered_Spar_1	108948	109016	+	1	4_divergent
iORF_205797	UWOPS_91-202	SpB	0	104	ordered_Spar_1	108948	109051	+	1	5_SpeGroup
iORF_205885	UWOPS_91-202	SpB	1	66	ordered_Spar_1	108996	109061	-	1	4_divergent
iORF_205283	UWOPS_91-202	SpB	0	59	ordered_Spar_1	109003	109061	-	1	5_SpeGroup
iORF_205284	UWOPS_91-202	SpB	1	27	ordered_Spar_1	109025	109051	+	0	4_divergent
iORF_205952	UWOPS_91-202	SpB	1	24	ordered_Spar_1	109920	109943	-	0	1_conserved
iORF_206042	UWOPS_91-202	SpB	1	42	ordered_Spar_1	109946	109987	+	0	3_pPar
iORF_206051	UWOPS_91-202	SpB	1	15	ordered_Spar_1	109950	109964	-	0	3_pPar
iORF_206080	UWOPS_91-202	SpB	0	48	ordered_Spar_1	109956	110003	+	0	5_SpeGroup
iORF_206156	UWOPS_91-202	SpB	1	15	ordered_Spar_1	109961	109975	-	0	4_divergent
iORF_206265	UWOPS_91-202	SpB	0	60	ordered_Spar_1	109968	110027	-	1	5_SpeGroup
iORF_205899	UWOPS_91-202	SpB	0	15	ordered_Spar_1	110008	110022	-	0	4_divergent
iORF_205900	UWOPS_91-202	SpB	1	9	ordered_Spar_1	110019	110027	-	0	4_divergent
iORF_205901	UWOPS_91-202	SpB	1	60	ordered_Spar_1	110030	110089	-	1	5_SpeGroup
iORF_205902	UWOPS_91-202	SpB	0	111	ordered_Spar_1	110030	110140	-	6	4_divergent
iORF_205903	UWOPS_91-202	SpB	1	66	ordered_Spar_1	110046	110111	+	3	4_divergent
iORF_205905	UWOPS_91-202	SpB	0	33	ordered_Spar_1	110077	110109	-	2	5_SpeGroup
iORF_205918	UWOPS_91-202	SpB	1	45	ordered_Spar_1	110096	110140	-	5	5_SpeGroup
iORF_205922	UWOPS_91-202	SpB	1	9	ordered_Spar_1	110101	110109	-	0	6_polymorphic
iORF_206519	UWOPS_91-202	SpB	0	97	ordered_Spar_1	110771	110867	+	0	5_SpeGroup
iORF_206520	UWOPS_91-202	SpB	1	15	ordered_Spar_1	110771	110785	+	0	6_polymorphic
iORF_206521	UWOPS_91-202	SpB	0	81	ordered_Spar_1	110771	110851	+	0	5_SpeGroup
iORF_206528	UWOPS_91-202	SpB	1	36	ordered_Spar_1	110775	110810	-	0	3_pPar
iORF_206533	UWOPS_91-202	SpB	0	87	ordered_Spar_1	110781	110867	+	0	5_SpeGroup
iORF_206534	UWOPS_91-202	SpB	0	115	ordered_Spar_1	110781	110895	+	0	5_SpeGroup
iORF_207100	UWOPS_91-202	SpB	1	18	ordered_Spar_1	110818	110835	-	0	1_conserved
iORF_207153	UWOPS_91-202	SpB	1	90	ordered_Spar_1	110836	110925	-	0	5_SpeGroup
iORF_207155	UWOPS_91-202	SpB	0	24	ordered_Spar_1	110836	110859	-	0	4_divergent
iORF_206529	UWOPS_91-202	SpB	0	15	ordered_Spar_1	110911	110925	-	0	4_divergent
iORF_207592	UWOPS_91-202	SpB	0	21	ordered_Spar_1	111613	111633	+	0	6_polymorphic
iORF_207600	UWOPS_91-202	SpB	1	45	ordered_Spar_1	111613	111657	+	1	6_polymorphic
iORF_207670	UWOPS_91-202	SpB	0	33	ordered_Spar_1	111617	111649	+	1	5_SpeGroup
iORF_207880	UWOPS_91-202	SpB	1	63	ordered_Spar_1	111657	111719	+	0	4_divergent
iORF_207881	UWOPS_91-202	SpB	0	12	ordered_Spar_1	111657	111668	+	0	5_SpeGroup
iORF_208122	UWOPS_91-202	SpB	0	30	ordered_Spar_1	111690	111719	+	0	5_SpeGroup
iORF_207369	UWOPS_91-202	SpB	1	99	ordered_Spar_1	111716	111814	-	0	3_pPar
iORF_207601	UWOPS_91-202	SpB	1	51	ordered_Spar_1	111753	111803	+	0	1_conserved
iORF_207708	UWOPS_91-202	SpB	0	27	ordered_Spar_1	112040	112066	+	3	6_polymorphic
iORF_207722	UWOPS_91-202	SpB	1	15	ordered_Spar_1	112191	112205	-	0	1_conserved
iORF_208078	UWOPS_91-202	SpB	0	241	ordered_Spar_1	115372	115612	+	3	5_SpeGroup
iORF_208080	UWOPS_91-202	SpB	0	21	ordered_Spar_1	115394	115414	+	0	6_polymorphic
iORF_208081	UWOPS_91-202	SpB	1	30	ordered_Spar_1	115394	115423	+	1	6_polymorphic
iORF_208082	UWOPS_91-202	SpB	0	39	ordered_Spar_1	115394	115432	+	1	6_polymorphic
iORF_208083	UWOPS_91-202	SpB	0	27	ordered_Spar_1	115411	115437	+	1	7_ancest
iORF_208084	UWOPS_91-202	SpB	1	30	ordered_Spar_1	115453	115482	-	0	1_conserved
iORF_208086	UWOPS_91-202	SpB	0	266	ordered_Spar_1	115494	115759	-	4	5_SpeGroup
iORF_208090	UWOPS_91-202	SpB	1	129	ordered_Spar_1	115526	115654	-	2	6_polymorphic
iORF_208091	UWOPS_91-202	SpB	0	155	ordered_Spar_1	115526	115680	-	3	6_polymorphic
iORF_208092	UWOPS_91-202	SpB	1	78	ordered_Spar_1	115535	115612	+	1	4_divergent
iORF_208093	UWOPS_91-202	SpB	0	330	ordered_Spar_1	115535	115864	+	4	5_SpeGroup
iORF_208099	UWOPS_91-202	SpB	0	74	ordered_Spar_1	115612	115685	+	2	6_polymorphic
iORF_208100	UWOPS_91-202	SpB	0	253	ordered_Spar_1	115612	115864	+	3	5_SpeGroup
iORF_208101	UWOPS_91-202	SpB	1	288	ordered_Spar_1	115612	115899	+	3	6_polymorphic
iORF_208103	UWOPS_91-202	SpB	1	51	ordered_Spar_1	115620	115670	-	1	6_polymorphic
iORF_208107	UWOPS_91-202	SpB	0	14	ordered_Spar_1	115657	115670	-	1	6_polymorphic
iORF_208108	UWOPS_91-202	SpB	1	24	ordered_Spar_1	115657	115680	-	1	6_polymorphic
iORF_208109	UWOPS_91-202	SpB	1	24	ordered_Spar_1	115662	115685	+	0	6_polymorphic
iORF_208110	UWOPS_91-202	SpB	0	238	ordered_Spar_1	115662	115899	+	1	5_SpeGroup
iORF_208114	UWOPS_91-202	SpB	0	196	ordered_Spar_1	115669	115864	+	1	6_polymorphic
iORF_208115	UWOPS_91-202	SpB	0	231	ordered_Spar_1	115669	115899	+	1	6_polymorphic
iORF_208121	UWOPS_91-202	SpB	1	78	ordered_Spar_1	115682	115759	-	1	4_divergent
iORF_208129	UWOPS_91-202	SpB	1	30	ordered_Spar_1	115756	115785	-	0	3_pPar
iORF_208132	UWOPS_91-202	SpB	1	33	ordered_Spar_1	115782	115814	-	0	3_pPar
iORF_208197	UWOPS_91-202	SpB	1	24	ordered_Spar_1	117078	117101	-	0	3_pPar
iORF_208250	UWOPS_91-202	SpB	1	18	ordered_Spar_1	117101	117118	-	0	1_conserved
iORF_208339	UWOPS_91-202	SpB	0	97	ordered_Spar_1	117127	117223	-	5	6_polymorphic
iORF_208375	UWOPS_91-202	SpB	0	55	ordered_Spar_1	117138	117192	+	5	5_SpeGroup
iORF_208376	UWOPS_91-202	SpB	0	62	ordered_Spar_1	117138	117199	+	5	7_ancest
iORF_208388	UWOPS_91-202	SpB	1	24	ordered_Spar_1	117138	117161	+	2	4_divergent
iORF_208194	UWOPS_91-202	SpB	0	59	ordered_Spar_1	117165	117223	-	3	6_polymorphic
iORF_208195	UWOPS_91-202	SpB	1	54	ordered_Spar_1	117170	117223	-	3	6_polymorphic
iORF_208198	UWOPS_91-202	SpB	0	60	ordered_Spar_1	117193	117252	+	0	5_SpeGroup
iORF_208218	UWOPS_91-202	SpB	1	123	ordered_Spar_1	117298	117420	+	7	3_pPar
iORF_208221	UWOPS_91-202	SpB	1	108	ordered_Spar_1	117304	117411	-	7	6_polymorphic
iORF_208222	UWOPS_91-202	SpB	0	283	ordered_Spar_1	117304	117586	-	13	6_polymorphic
iORF_208226	UWOPS_91-202	SpB	1	18	ordered_Spar_1	117320	117337	-	0	1_conserved
iORF_208233	UWOPS_91-202	SpB	1	21	ordered_Spar_1	117372	117392	-	1	4_divergent
iORF_208234	UWOPS_91-202	SpB	1	21	ordered_Spar_1	117374	117394	+	1	4_divergent
iORF_208236	UWOPS_91-202	SpB	0	66	ordered_Spar_1	117374	117439	+	7	5_SpeGroup
iORF_208255	UWOPS_91-202	SpB	0	27	ordered_Spar_1	117422	117448	-	0	4_divergent
iORF_208256	UWOPS_91-202	SpB	1	165	ordered_Spar_1	117422	117586	-	6	6_polymorphic
iORF_208260	UWOPS_91-202	SpB	0	88	ordered_Spar_1	117427	117514	+	6	6_polymorphic
iORF_208261	UWOPS_91-202	SpB	1	99	ordered_Spar_1	117427	117525	+	6	6_polymorphic
iORF_208262	UWOPS_91-202	SpB	0	112	ordered_Spar_1	117427	117538	+	6	5_SpeGroup
iORF_208263	UWOPS_91-202	SpB	0	143	ordered_Spar_1	117427	117569	+	6	6_polymorphic
iORF_208265	UWOPS_91-202	SpB	1	9	ordered_Spar_1	117453	117461	-	0	6_polymorphic
iORF_208266	UWOPS_91-202	SpB	0	134	ordered_Spar_1	117453	117586	-	6	6_polymorphic
iORF_208289	UWOPS_91-202	SpB	0	94	ordered_Spar_1	117493	117586	-	0	4_divergent
iORF_208292	UWOPS_91-202	SpB	0	28	ordered_Spar_1	117498	117525	+	0	5_SpeGroup
iORF_208294	UWOPS_91-202	SpB	1	72	ordered_Spar_1	117498	117569	+	0	6_polymorphic
iORF_208299	UWOPS_91-202	SpB	1	42	ordered_Spar_1	117552	117593	-	1	3_pPar
iORF_208314	UWOPS_91-202	SpB	1	12	ordered_Spar_1	117586	117597	-	1	4_divergent
iORF_209373	UWOPS_91-202	SpB	0	60	ordered_Spar_1	125080	125139	+	1	6_polymorphic
iORF_209374	UWOPS_91-202	SpB	1	123	ordered_Spar_1	125085	125207	-	9	6_polymorphic
iORF_209375	UWOPS_91-202	SpB	0	119	ordered_Spar_1	125089	125207	-	9	6_polymorphic
iORF_209378	UWOPS_91-202	SpB	1	12	ordered_Spar_1	125128	125139	+	0	6_polymorphic
iORF_209381	UWOPS_91-202	SpB	0	98	ordered_Spar_1	125162	125259	+	10	6_polymorphic
iORF_209382	UWOPS_91-202	SpB	0	45	ordered_Spar_1	125163	125207	-	8	5_SpeGroup
iORF_209384	UWOPS_91-202	SpB	0	69	ordered_Spar_1	125180	125248	+	6	5_SpeGroup
iORF_209386	UWOPS_91-202	SpB	0	18	ordered_Spar_1	125201	125218	+	0	5_SpeGroup
iORF_209423	UWOPS_91-202	SpB	1	18	ordered_Spar_1	125245	125262	-	0	3_pPar
iORF_209433	UWOPS_91-202	SpB	0	52	ordered_Spar_1	125298	125349	+	6	6_polymorphic
iORF_209442	UWOPS_91-202	SpB	0	26	ordered_Spar_1	125309	125334	-	1	5_SpeGroup
iORF_209444	UWOPS_91-202	SpB	0	54	ordered_Spar_1	125322	125375	+	6	5_SpeGroup
iORF_209457	UWOPS_91-202	SpB	1	15	ordered_Spar_1	125361	125375	+	0	4_divergent
iORF_209522	UWOPS_91-202	SpB	1	36	ordered_Spar_1	125448	125483	+	0	6_polymorphic
iORF_209524	UWOPS_91-202	SpB	0	101	ordered_Spar_1	125448	125548	+	2	6_polymorphic
iORF_209525	UWOPS_91-202	SpB	0	126	ordered_Spar_1	125448	125573	+	2	5_SpeGroup
iORF_209536	UWOPS_91-202	SpB	0	9	ordered_Spar_1	125470	125478	-	0	5_SpeGroup
iORF_209552	UWOPS_91-202	SpB	0	33	ordered_Spar_1	125516	125548	+	0	5_SpeGroup
iORF_209556	UWOPS_91-202	SpB	0	18	ordered_Spar_1	125548	125565	+	0	5_SpeGroup
iORF_209558	UWOPS_91-202	SpB	1	33	ordered_Spar_1	125558	125590	+	0	4_divergent
iORF_209559	UWOPS_91-202	SpB	1	24	ordered_Spar_1	125562	125585	-	0	5_SpeGroup
iORF_209560	UWOPS_91-202	SpB	0	84	ordered_Spar_1	125562	125645	-	11	5_SpeGroup
iORF_209569	UWOPS_91-202	SpB	1	30	ordered_Spar_1	125582	125611	-	0	4_divergent
iORF_209570	UWOPS_91-202	SpB	0	136	ordered_Spar_1	125582	125717	-	12	5_SpeGroup
iORF_209581	UWOPS_91-202	SpB	0	75	ordered_Spar_1	125598	125672	+	11	5_SpeGroup
iORF_209587	UWOPS_91-202	SpB	0	114	ordered_Spar_1	125608	125721	-	12	6_polymorphic
iORF_209594	UWOPS_91-202	SpB	1	72	ordered_Spar_1	125650	125721	-	1	6_polymorphic
iORF_209595	UWOPS_91-202	SpB	0	15	ordered_Spar_1	125653	125667	+	0	5_SpeGroup
iORF_209597	UWOPS_91-202	SpB	0	57	ordered_Spar_1	125661	125717	-	1	7_ancest
iORF_209598	UWOPS_91-202	SpB	0	61	ordered_Spar_1	125661	125721	-	1	5_SpeGroup
iORF_209603	UWOPS_91-202	SpB	1	27	ordered_Spar_1	125669	125695	+	1	3_pPar
iORF_209611	UWOPS_91-202	SpB	1	33	ordered_Spar_1	125685	125717	-	1	4_divergent
iORF_209622	UWOPS_91-202	SpB	1	126	ordered_Spar_1	125764	125889	-	1	4_divergent
iORF_209630	UWOPS_91-202	SpB	0	80	ordered_Spar_1	125810	125889	-	1	5_SpeGroup
iORF_209631	UWOPS_91-202	SpB	1	33	ordered_Spar_1	125810	125842	-	0	4_divergent
iORF_209632	UWOPS_91-202	SpB	0	18	ordered_Spar_1	125817	125834	+	0	5_SpeGroup
iORF_209633	UWOPS_91-202	SpB	0	35	ordered_Spar_1	125831	125865	+	1	5_SpeGroup
iORF_209634	UWOPS_91-202	SpB	1	75	ordered_Spar_1	125831	125905	+	1	4_divergent
iORF_209311	UWOPS_91-202	SpB	0	36	ordered_Spar_1	125867	125902	-	0	5_SpeGroup
iORF_209312	UWOPS_91-202	SpB	0	45	ordered_Spar_1	125867	125911	-	0	7_ancest
iORF_209313	UWOPS_91-202	SpB	0	104	ordered_Spar_1	125867	125970	-	5	5_SpeGroup
iORF_209314	UWOPS_91-202	SpB	0	9	ordered_Spar_1	125874	125882	+	0	6_polymorphic
iORF_209318	UWOPS_91-202	SpB	0	21	ordered_Spar_1	125893	125913	+	0	5_SpeGroup
iORF_209323	UWOPS_91-202	SpB	1	9	ordered_Spar_1	125908	125916	-	0	3_pPar
iORF_209324	UWOPS_91-202	SpB	1	54	ordered_Spar_1	125917	125970	-	5	6_polymorphic
iORF_209325	UWOPS_91-202	SpB	0	45	ordered_Spar_1	125926	125970	-	4	6_polymorphic
iORF_209337	UWOPS_91-202	SpB	1	36	ordered_Spar_1	126027	126062	-	2	6_polymorphic
iORF_209869	UWOPS_91-202	SpB	1	12	ordered_Spar_1	127824	127835	+	0	3_pPar
iORF_209899	UWOPS_91-202	SpB	0	15	ordered_Spar_1	127838	127852	-	0	5_SpeGroup
iORF_209726	UWOPS_91-202	SpB	0	45	ordered_Spar_1	127899	127943	-	0	5_SpeGroup
iORF_209730	UWOPS_91-202	SpB	1	24	ordered_Spar_1	127906	127929	-	0	3_pPar
iORF_210001	UWOPS_91-202	SpB	0	66	ordered_Spar_1	128632	128697	-	0	5_SpeGroup
iORF_210069	UWOPS_91-202	SpB	0	45	ordered_Spar_1	128662	128706	+	0	5_SpeGroup
iORF_210124	UWOPS_91-202	SpB	0	98	ordered_Spar_1	128685	128782	+	12	6_polymorphic
iORF_210126	UWOPS_91-202	SpB	1	120	ordered_Spar_1	128685	128804	+	12	6_polymorphic
iORF_209940	UWOPS_91-202	SpB	0	21	ordered_Spar_1	128718	128738	-	0	6_polymorphic
iORF_209941	UWOPS_91-202	SpB	1	21	ordered_Spar_1	128718	128738	-	1	6_polymorphic
iORF_209942	UWOPS_91-202	SpB	0	22	ordered_Spar_1	128718	128739	-	1	5_SpeGroup
iORF_209958	UWOPS_91-202	SpB	0	51	ordered_Spar_1	128735	128785	-	9	5_SpeGroup
iORF_209960	UWOPS_91-202	SpB	0	21	ordered_Spar_1	128765	128785	-	1	5_SpeGroup
iORF_209961	UWOPS_91-202	SpB	1	75	ordered_Spar_1	128765	128839	-	1	5_SpeGroup
iORF_209992	UWOPS_91-202	SpB	0	9	ordered_Spar_1	128831	128839	-	0	6_polymorphic
iORF_210332	UWOPS_91-202	SpB	1	123	ordered_Spar_1	130185	130307	-	0	3_pPar
iORF_210733	UWOPS_91-202	SpB	1	33	ordered_Spar_1	130243	130275	+	0	1_conserved
iORF_210336	UWOPS_91-202	SpB	1	60	ordered_Spar_1	130311	130370	+	1	3_pPar
iORF_210349	UWOPS_91-202	SpB	1	18	ordered_Spar_1	130332	130349	-	0	3_pPar
iORF_210362	UWOPS_91-202	SpB	0	9	ordered_Spar_1	130348	130356	+	1	6_polymorphic
iORF_210450	UWOPS_91-202	SpB	1	42	ordered_Spar_1	130418	130459	-	1	4_divergent
iORF_210472	UWOPS_91-202	SpB	0	24	ordered_Spar_1	130436	130459	-	1	5_SpeGroup
iORF_210507	UWOPS_91-202	SpB	1	21	ordered_Spar_1	130464	130484	-	0	1_conserved
iORF_210513	UWOPS_91-202	SpB	1	27	ordered_Spar_1	130468	130494	-	0	1_conserved
iORF_210517	UWOPS_91-202	SpB	1	12	ordered_Spar_1	130491	130502	-	0	3_pPar
iORF_210523	UWOPS_91-202	SpB	1	90	ordered_Spar_1	130501	130590	+	0	3_pPar
iORF_210531	UWOPS_91-202	SpB	1	90	ordered_Spar_1	130524	130613	-	0	3_pPar
iORF_210539	UWOPS_91-202	SpB	0	27	ordered_Spar_1	130572	130598	+	0	4_divergent
iORF_211037	UWOPS_91-202	SpB	1	78	ordered_Spar_1	132598	132675	-	0	3_pPar
iORF_211121	UWOPS_91-202	SpB	1	33	ordered_Spar_1	132608	132640	+	0	3_pPar
iORF_211213	UWOPS_91-202	SpB	1	15	ordered_Spar_1	132644	132658	-	0	1_conserved
iORF_210906	UWOPS_91-202	SpB	1	54	ordered_Spar_1	132677	132730	+	0	1_conserved
iORF_210912	UWOPS_91-202	SpB	0	122	ordered_Spar_1	132687	132808	-	1	5_SpeGroup
iORF_210933	UWOPS_91-202	SpB	0	33	ordered_Spar_1	132701	132733	-	0	5_SpeGroup
iORF_210934	UWOPS_91-202	SpB	1	108	ordered_Spar_1	132701	132808	-	1	4_divergent
iORF_210949	UWOPS_91-202	SpB	1	36	ordered_Spar_1	132721	132756	-	0	3_pPar
iORF_210968	UWOPS_91-202	SpB	1	51	ordered_Spar_1	132762	132812	+	0	3_pPar
iORF_211001	UWOPS_91-202	SpB	1	12	ordered_Spar_1	132809	132820	-	0	4_divergent
iORF_212109	UWOPS_91-202	SpB	0	192	ordered_Spar_1	139870	140061	-	2	5_SpeGroup
iORF_212003	UWOPS_91-202	SpB	1	87	ordered_Spar_1	139884	139970	+	2	3_pPar
iORF_212080	UWOPS_91-202	SpB	0	126	ordered_Spar_1	139898	140023	+	0	5_SpeGroup
iORF_212081	UWOPS_91-202	SpB	1	63	ordered_Spar_1	139898	139960	+	0	4_divergent
iORF_212148	UWOPS_91-202	SpB	1	114	ordered_Spar_1	139948	140061	-	0	4_divergent
iORF_212002	UWOPS_91-202	SpB	1	18	ordered_Spar_1	140036	140053	-	0	1_conserved
iORF_212006	UWOPS_91-202	SpB	1	9	ordered_Spar_1	140072	140080	-	0	3_pPar
iORF_212029	UWOPS_91-202	SpB	1	15	ordered_Spar_1	140122	140136	-	0	3_pPar
iORF_212038	UWOPS_91-202	SpB	1	57	ordered_Spar_1	140144	140200	-	0	6_polymorphic
iORF_212043	UWOPS_91-202	SpB	1	12	ordered_Spar_1	140165	140176	+	0	1_conserved
iORF_212093	UWOPS_91-202	SpB	1	45	ordered_Spar_1	140271	140315	+	0	4_divergent
iORF_212100	UWOPS_91-202	SpB	0	21	ordered_Spar_1	140330	140350	-	0	5_SpeGroup
iORF_212928	UWOPS_91-202	SpB	1	39	ordered_Spar_1	142764	142802	-	1	6_polymorphic
iORF_212942	UWOPS_91-202	SpB	0	9	ordered_Spar_1	142764	142772	-	1	6_polymorphic
iORF_212964	UWOPS_91-202	SpB	1	51	ordered_Spar_1	142766	142816	+	0	3_pPar
iORF_212970	UWOPS_91-202	SpB	1	138	ordered_Spar_1	142769	142906	-	2	6_polymorphic
iORF_212997	UWOPS_91-202	SpB	1	9	ordered_Spar_1	142773	142781	+	0	1_conserved
iORF_212499	UWOPS_91-202	SpB	0	37	ordered_Spar_1	142809	142845	+	1	5_SpeGroup
iORF_212500	UWOPS_91-202	SpB	1	111	ordered_Spar_1	142809	142919	+	2	6_polymorphic
iORF_212501	UWOPS_91-202	SpB	0	127	ordered_Spar_1	142809	142935	+	2	6_polymorphic
iORF_212502	UWOPS_91-202	SpB	0	138	ordered_Spar_1	142809	142946	+	2	7_ancest
iORF_212582	UWOPS_91-202	SpB	0	85	ordered_Spar_1	142822	142906	-	2	6_polymorphic
iORF_212588	UWOPS_91-202	SpB	1	12	ordered_Spar_1	142834	142845	+	1	4_divergent
iORF_212589	UWOPS_91-202	SpB	0	22	ordered_Spar_1	142834	142855	+	1	5_SpeGroup
iORF_212637	UWOPS_91-202	SpB	1	54	ordered_Spar_1	142903	142956	-	1	3_pPar
iORF_212664	UWOPS_91-202	SpB	1	18	ordered_Spar_1	142925	142942	+	0	4_divergent
iORF_212669	UWOPS_91-202	SpB	1	24	ordered_Spar_1	142929	142952	-	1	4_divergent
iORF_212677	UWOPS_91-202	SpB	1	33	ordered_Spar_1	142943	142975	-	1	3_pPar
iORF_212679	UWOPS_91-202	SpB	0	27	ordered_Spar_1	142953	142979	-	0	5_SpeGroup
iORF_212686	UWOPS_91-202	SpB	1	12	ordered_Spar_1	142972	142983	-	0	4_divergent
iORF_212743	UWOPS_91-202	SpB	1	33	ordered_Spar_1	143014	143046	+	3	6_polymorphic
iORF_212798	UWOPS_91-202	SpB	0	18	ordered_Spar_1	143122	143139	+	0	6_polymorphic
iORF_67442	UWOPS_91-202	SpB	1	132	ordered_Spar_10	12394	12525	-	3	6_polymorphic
iORF_67444	UWOPS_91-202	SpB	0	81	ordered_Spar_10	12418	12498	+	0	5_SpeGroup
iORF_67446	UWOPS_91-202	SpB	1	21	ordered_Spar_10	12441	12461	+	0	3_pPar
iORF_67449	UWOPS_91-202	SpB	0	12	ordered_Spar_10	12504	12515	-	0	5_SpeGroup
iORF_67450	UWOPS_91-202	SpB	1	33	ordered_Spar_10	12515	12547	-	0	3_pPar
iORF_67471	UWOPS_91-202	SpB	1	45	ordered_Spar_10	14555	14599	-	1	5_SpeGroup
iORF_67472	UWOPS_91-202	SpB	1	42	ordered_Spar_10	14563	14604	-	1	3_pPar
iORF_67473	UWOPS_91-202	SpB	1	45	ordered_Spar_10	14581	14625	+	1	5_SpeGroup
iORF_67475	UWOPS_91-202	SpB	1	24	ordered_Spar_10	14606	14629	-	1	3_pPar
iORF_67498	UWOPS_91-202	SpB	1	63	ordered_Spar_10	15807	15869	-	3	6_polymorphic
iORF_67502	UWOPS_91-202	SpB	0	55	ordered_Spar_10	15815	15869	-	2	6_polymorphic
iORF_67514	UWOPS_91-202	SpB	1	15	ordered_Spar_10	15829	15843	+	0	4_divergent
iORF_67515	UWOPS_91-202	SpB	0	31	ordered_Spar_10	15829	15859	+	0	5_SpeGroup
iORF_67527	UWOPS_91-202	SpB	1	21	ordered_Spar_10	22015	22035	-	0	4_divergent
iORF_67528	UWOPS_91-202	SpB	0	45	ordered_Spar_10	22015	22059	-	0	5_SpeGroup
iORF_67530	UWOPS_91-202	SpB	0	21	ordered_Spar_10	22029	22049	-	0	5_SpeGroup
iORF_67531	UWOPS_91-202	SpB	1	18	ordered_Spar_10	22032	22049	-	0	4_divergent
iORF_67543	UWOPS_91-202	SpB	1	54	ordered_Spar_10	22069	22122	+	8	3_pPar
iORF_67602	UWOPS_91-202	SpB	1	78	ordered_Spar_10	27742	27819	-	3	5_SpeGroup
iORF_67604	UWOPS_91-202	SpB	1	45	ordered_Spar_10	27770	27814	-	1	4_divergent
iORF_67638	UWOPS_91-202	SpB	1	33	ordered_Spar_10	30707	30739	-	0	5_SpeGroup
iORF_67631	UWOPS_91-202	SpB	1	9	ordered_Spar_10	30720	30728	-	0	1_conserved
iORF_67629	UWOPS_91-202	SpB	1	15	ordered_Spar_10	30878	30892	+	0	1_conserved
iORF_67630	UWOPS_91-202	SpB	0	48	ordered_Spar_10	30887	30934	-	0	5_SpeGroup
iORF_67635	UWOPS_91-202	SpB	1	33	ordered_Spar_10	30911	30943	+	2	3_pPar
iORF_67864	UWOPS_91-202	SpB	1	96	ordered_Spar_10	38150	38245	+	0	6_polymorphic
iORF_67867	UWOPS_91-202	SpB	0	90	ordered_Spar_10	38150	38239	+	0	6_polymorphic
iORF_67863	UWOPS_91-202	SpB	0	9	ordered_Spar_10	38204	38212	-	0	5_SpeGroup
iORF_67846	UWOPS_91-202	SpB	0	15	ordered_Spar_10	38260	38274	-	0	5_SpeGroup
iORF_67847	UWOPS_91-202	SpB	0	24	ordered_Spar_10	38260	38283	-	0	6_polymorphic
iORF_67848	UWOPS_91-202	SpB	0	192	ordered_Spar_10	38260	38451	-	1	6_polymorphic
iORF_67849	UWOPS_91-202	SpB	1	165	ordered_Spar_10	38287	38451	-	1	6_polymorphic
iORF_67854	UWOPS_91-202	SpB	1	21	ordered_Spar_10	38349	38369	-	0	4_divergent
iORF_67855	UWOPS_91-202	SpB	1	39	ordered_Spar_10	38355	38393	+	1	3_pPar
iORF_67856	UWOPS_91-202	SpB	1	33	ordered_Spar_10	38368	38400	+	1	4_divergent
iORF_67882	UWOPS_91-202	SpB	1	21	ordered_Spar_10	42215	42235	+	0	1_conserved
iORF_67874	UWOPS_91-202	SpB	1	36	ordered_Spar_10	42225	42260	+	0	1_conserved
iORF_67879	UWOPS_91-202	SpB	0	18	ordered_Spar_10	42253	42270	+	0	4_divergent
iORF_67870	UWOPS_91-202	SpB	1	27	ordered_Spar_10	42309	42335	-	0	3_pPar
iORF_67888	UWOPS_91-202	SpB	1	51	ordered_Spar_10	43438	43488	-	0	1_conserved
iORF_67901	UWOPS_91-202	SpB	0	30	ordered_Spar_10	43468	43497	+	0	5_SpeGroup
iORF_67887	UWOPS_91-202	SpB	1	54	ordered_Spar_10	43543	43596	+	0	1_conserved
iORF_67890	UWOPS_91-202	SpB	0	69	ordered_Spar_10	43642	43710	+	0	5_SpeGroup
iORF_67891	UWOPS_91-202	SpB	0	195	ordered_Spar_10	43653	43847	+	0	5_SpeGroup
iORF_67893	UWOPS_91-202	SpB	1	36	ordered_Spar_10	43675	43710	+	0	4_divergent
iORF_67894	UWOPS_91-202	SpB	1	18	ordered_Spar_10	43707	43724	-	0	1_conserved
iORF_67897	UWOPS_91-202	SpB	1	45	ordered_Spar_10	43809	43853	-	0	3_pPar
iORF_67913	UWOPS_91-202	SpB	0	97	ordered_Spar_10	45533	45629	+	4	4_divergent
iORF_67915	UWOPS_91-202	SpB	1	111	ordered_Spar_10	45533	45643	+	4	5_SpeGroup
iORF_67922	UWOPS_91-202	SpB	0	58	ordered_Spar_10	45540	45597	-	2	5_SpeGroup
iORF_67929	UWOPS_91-202	SpB	0	70	ordered_Spar_10	45548	45617	-	4	5_SpeGroup
iORF_67930	UWOPS_91-202	SpB	0	40	ordered_Spar_10	45548	45587	-	2	5_SpeGroup
iORF_67945	UWOPS_91-202	SpB	0	39	ordered_Spar_10	45556	45594	+	0	5_SpeGroup
iORF_67946	UWOPS_91-202	SpB	1	54	ordered_Spar_10	45556	45609	+	2	4_divergent
iORF_67958	UWOPS_91-202	SpB	1	18	ordered_Spar_10	45563	45580	-	0	1_conserved
iORF_67970	UWOPS_91-202	SpB	0	27	ordered_Spar_10	45591	45617	-	2	5_SpeGroup
iORF_67909	UWOPS_91-202	SpB	1	39	ordered_Spar_10	45622	45660	-	0	6_polymorphic
iORF_67914	UWOPS_91-202	SpB	1	18	ordered_Spar_10	45638	45655	-	0	1_conserved
iORF_67918	UWOPS_91-202	SpB	1	24	ordered_Spar_10	45682	45705	-	0	3_pPar
iORF_67928	UWOPS_91-202	SpB	1	48	ordered_Spar_10	45742	45789	-	0	3_pPar
iORF_67932	UWOPS_91-202	SpB	1	27	ordered_Spar_10	45780	45806	-	0	3_pPar
iORF_67933	UWOPS_91-202	SpB	1	15	ordered_Spar_10	45788	45802	+	0	1_conserved
iORF_67934	UWOPS_91-202	SpB	1	15	ordered_Spar_10	45795	45809	+	0	1_conserved
iORF_67935	UWOPS_91-202	SpB	0	15	ordered_Spar_10	45799	45813	+	0	5_SpeGroup
iORF_67938	UWOPS_91-202	SpB	1	141	ordered_Spar_10	45799	45939	+	9	6_polymorphic
iORF_67939	UWOPS_91-202	SpB	0	167	ordered_Spar_10	45799	45965	+	9	6_polymorphic
iORF_67941	UWOPS_91-202	SpB	0	39	ordered_Spar_10	45836	45874	-	1	6_polymorphic
iORF_67942	UWOPS_91-202	SpB	1	117	ordered_Spar_10	45836	45952	-	8	6_polymorphic
iORF_67943	UWOPS_91-202	SpB	0	33	ordered_Spar_10	45858	45890	-	1	5_SpeGroup
iORF_67944	UWOPS_91-202	SpB	0	95	ordered_Spar_10	45858	45952	-	7	5_SpeGroup
iORF_67949	UWOPS_91-202	SpB	0	50	ordered_Spar_10	45881	45930	+	6	5_SpeGroup
iORF_67950	UWOPS_91-202	SpB	1	51	ordered_Spar_10	45881	45931	+	6	6_polymorphic
iORF_67951	UWOPS_91-202	SpB	0	59	ordered_Spar_10	45881	45939	+	6	6_polymorphic
iORF_67954	UWOPS_91-202	SpB	0	56	ordered_Spar_10	45897	45952	-	6	6_polymorphic
iORF_67956	UWOPS_91-202	SpB	0	39	ordered_Spar_10	45918	45956	+	1	5_SpeGroup
iORF_67962	UWOPS_91-202	SpB	1	33	ordered_Spar_10	45936	45968	-	1	4_divergent
iORF_67963	UWOPS_91-202	SpB	1	18	ordered_Spar_10	45953	45970	+	1	3_pPar
iORF_67988	UWOPS_91-202	SpB	1	42	ordered_Spar_10	47214	47255	+	0	4_divergent
iORF_67989	UWOPS_91-202	SpB	0	61	ordered_Spar_10	47214	47274	+	0	5_SpeGroup
iORF_67978	UWOPS_91-202	SpB	0	15	ordered_Spar_10	47224	47238	+	0	6_polymorphic
iORF_67981	UWOPS_91-202	SpB	1	42	ordered_Spar_10	47252	47293	-	0	3_pPar
iORF_67984	UWOPS_91-202	SpB	1	21	ordered_Spar_10	47277	47297	-	0	6_polymorphic
iORF_67990	UWOPS_91-202	SpB	1	42	ordered_Spar_10	47296	47337	+	0	6_polymorphic
iORF_67977	UWOPS_91-202	SpB	1	9	ordered_Spar_10	47327	47335	-	0	1_conserved
iORF_68004	UWOPS_91-202	SpB	0	27	ordered_Spar_10	48070	48096	-	0	6_polymorphic
iORF_68005	UWOPS_91-202	SpB	1	72	ordered_Spar_10	48070	48141	-	0	6_polymorphic
iORF_68024	UWOPS_91-202	SpB	0	66	ordered_Spar_10	48102	48167	-	0	5_SpeGroup
iORF_68025	UWOPS_91-202	SpB	1	66	ordered_Spar_10	48102	48167	-	1	4_divergent
iORF_68027	UWOPS_91-202	SpB	1	9	ordered_Spar_10	48105	48113	+	0	6_polymorphic
iORF_68028	UWOPS_91-202	SpB	0	36	ordered_Spar_10	48106	48141	-	0	6_polymorphic
iORF_68029	UWOPS_91-202	SpB	0	42	ordered_Spar_10	48113	48154	+	0	5_SpeGroup
iORF_68033	UWOPS_91-202	SpB	1	48	ordered_Spar_10	48151	48198	-	1	4_divergent
iORF_67996	UWOPS_91-202	SpB	0	16	ordered_Spar_10	48183	48198	-	0	5_SpeGroup
iORF_67997	UWOPS_91-202	SpB	1	24	ordered_Spar_10	48195	48218	-	0	1_conserved
iORF_67998	UWOPS_91-202	SpB	1	27	ordered_Spar_10	48197	48223	+	0	3_pPar
iORF_68000	UWOPS_91-202	SpB	0	72	ordered_Spar_10	48210	48281	+	6	6_polymorphic
iORF_68001	UWOPS_91-202	SpB	0	94	ordered_Spar_10	48210	48303	+	6	6_polymorphic
iORF_68006	UWOPS_91-202	SpB	0	129	ordered_Spar_10	48238	48366	-	9	5_SpeGroup
iORF_68008	UWOPS_91-202	SpB	0	45	ordered_Spar_10	48249	48293	+	6	5_SpeGroup
iORF_68009	UWOPS_91-202	SpB	0	55	ordered_Spar_10	48249	48303	+	6	6_polymorphic
iORF_68012	UWOPS_91-202	SpB	0	166	ordered_Spar_10	48249	48414	+	9	6_polymorphic
iORF_68013	UWOPS_91-202	SpB	1	90	ordered_Spar_10	48290	48379	+	3	5_SpeGroup
iORF_68014	UWOPS_91-202	SpB	0	125	ordered_Spar_10	48290	48414	+	3	5_SpeGroup
iORF_68015	UWOPS_91-202	SpB	0	143	ordered_Spar_10	48290	48432	+	3	5_SpeGroup
iORF_68018	UWOPS_91-202	SpB	0	32	ordered_Spar_10	48348	48379	+	0	5_SpeGroup
iORF_68022	UWOPS_91-202	SpB	1	12	ordered_Spar_10	48408	48419	-	0	3_pPar
iORF_68039	UWOPS_91-202	SpB	1	9	ordered_Spar_10	49281	49289	-	0	1_conserved
iORF_68046	UWOPS_91-202	SpB	1	51	ordered_Spar_10	49310	49360	-	0	1_conserved
iORF_68048	UWOPS_91-202	SpB	0	48	ordered_Spar_10	49329	49376	-	0	4_divergent
iORF_68037	UWOPS_91-202	SpB	1	63	ordered_Spar_10	49416	49478	+	0	4_divergent
iORF_68038	UWOPS_91-202	SpB	0	9	ordered_Spar_10	49438	49446	+	0	6_polymorphic
iORF_68040	UWOPS_91-202	SpB	1	18	ordered_Spar_10	49471	49488	+	0	1_conserved
iORF_68042	UWOPS_91-202	SpB	1	15	ordered_Spar_10	49497	49511	+	0	3_pPar
iORF_68043	UWOPS_91-202	SpB	0	46	ordered_Spar_10	49505	49550	+	2	5_SpeGroup
iORF_68158	UWOPS_91-202	SpB	0	156	ordered_Spar_10	49959	50114	+	9	7_ancest
iORF_68165	UWOPS_91-202	SpB	0	80	ordered_Spar_10	49959	50038	+	2	5_SpeGroup
iORF_68052	UWOPS_91-202	SpB	0	21	ordered_Spar_10	49961	49981	+	0	6_polymorphic
iORF_68064	UWOPS_91-202	SpB	0	18	ordered_Spar_10	49963	49980	+	0	5_SpeGroup
iORF_68066	UWOPS_91-202	SpB	1	30	ordered_Spar_10	49963	49992	+	1	6_polymorphic
iORF_68130	UWOPS_91-202	SpB	1	15	ordered_Spar_10	50001	50015	-	0	4_divergent
iORF_68088	UWOPS_91-202	SpB	1	21	ordered_Spar_10	50098	50118	-	3	6_polymorphic
iORF_68091	UWOPS_91-202	SpB	0	31	ordered_Spar_10	50117	50147	+	0	4_divergent
iORF_68092	UWOPS_91-202	SpB	0	43	ordered_Spar_10	50117	50159	+	1	6_polymorphic
iORF_68093	UWOPS_91-202	SpB	0	62	ordered_Spar_10	50117	50178	+	2	6_polymorphic
iORF_68094	UWOPS_91-202	SpB	1	63	ordered_Spar_10	50117	50179	+	2	6_polymorphic
iORF_68099	UWOPS_91-202	SpB	0	35	ordered_Spar_10	50144	50178	+	2	5_SpeGroup
iORF_68100	UWOPS_91-202	SpB	0	36	ordered_Spar_10	50144	50179	+	2	5_SpeGroup
iORF_68125	UWOPS_91-202	SpB	1	75	ordered_Spar_10	50357	50431	+	11	6_polymorphic
iORF_68126	UWOPS_91-202	SpB	0	94	ordered_Spar_10	50392	50485	+	1	5_SpeGroup
iORF_68128	UWOPS_91-202	SpB	0	156	ordered_Spar_10	50392	50547	+	1	5_SpeGroup
iORF_68134	UWOPS_91-202	SpB	1	24	ordered_Spar_10	50539	50562	-	0	3_pPar
iORF_68074	UWOPS_91-202	SpB	1	57	ordered_Spar_10	51303	51359	+	3	5_SpeGroup
iORF_68075	UWOPS_91-202	SpB	0	15	ordered_Spar_10	51305	51319	+	3	5_SpeGroup
iORF_68076	UWOPS_91-202	SpB	0	48	ordered_Spar_10	51312	51359	+	0	4_divergent
iORF_68080	UWOPS_91-202	SpB	0	21	ordered_Spar_10	51345	51365	-	0	6_polymorphic
iORF_68081	UWOPS_91-202	SpB	1	135	ordered_Spar_10	51345	51479	-	1	6_polymorphic
iORF_68084	UWOPS_91-202	SpB	0	24	ordered_Spar_10	51383	51406	-	0	5_SpeGroup
iORF_68086	UWOPS_91-202	SpB	0	25	ordered_Spar_10	51417	51441	+	0	5_SpeGroup
iORF_68087	UWOPS_91-202	SpB	1	39	ordered_Spar_10	51417	51455	+	0	6_polymorphic
iORF_68090	UWOPS_91-202	SpB	0	9	ordered_Spar_10	51471	51479	-	0	6_polymorphic
iORF_68222	UWOPS_91-202	SpB	0	87	ordered_Spar_10	54002	54088	-	1	4_divergent
iORF_68185	UWOPS_91-202	SpB	1	102	ordered_Spar_10	54060	54161	+	2	4_divergent
iORF_68187	UWOPS_91-202	SpB	0	170	ordered_Spar_10	54060	54229	+	4	5_SpeGroup
iORF_68188	UWOPS_91-202	SpB	0	63	ordered_Spar_10	54076	54138	-	1	6_polymorphic
iORF_68189	UWOPS_91-202	SpB	0	101	ordered_Spar_10	54076	54176	-	2	5_SpeGroup
iORF_68192	UWOPS_91-202	SpB	1	54	ordered_Spar_10	54123	54176	-	2	4_divergent
iORF_68193	UWOPS_91-202	SpB	0	93	ordered_Spar_10	54137	54229	+	3	6_polymorphic
iORF_68195	UWOPS_91-202	SpB	0	68	ordered_Spar_10	54155	54222	+	2	6_polymorphic
iORF_68196	UWOPS_91-202	SpB	1	75	ordered_Spar_10	54155	54229	+	2	6_polymorphic
iORF_68197	UWOPS_91-202	SpB	0	148	ordered_Spar_10	54155	54302	+	7	5_SpeGroup
iORF_68202	UWOPS_91-202	SpB	1	51	ordered_Spar_10	54245	54295	-	4	3_pPar
iORF_68203	UWOPS_91-202	SpB	1	39	ordered_Spar_10	54311	54349	+	0	4_divergent
iORF_68205	UWOPS_91-202	SpB	0	146	ordered_Spar_10	54311	54456	+	2	5_SpeGroup
iORF_68208	UWOPS_91-202	SpB	0	36	ordered_Spar_10	54364	54399	-	0	5_SpeGroup
iORF_68213	UWOPS_91-202	SpB	1	150	ordered_Spar_10	54404	54553	-	2	5_SpeGroup
iORF_68214	UWOPS_91-202	SpB	0	65	ordered_Spar_10	54426	54490	-	1	5_SpeGroup
iORF_68215	UWOPS_91-202	SpB	0	128	ordered_Spar_10	54426	54553	-	1	5_SpeGroup
iORF_68217	UWOPS_91-202	SpB	0	87	ordered_Spar_10	54435	54521	+	0	5_SpeGroup
iORF_68218	UWOPS_91-202	SpB	0	90	ordered_Spar_10	54435	54524	+	0	6_polymorphic
iORF_68219	UWOPS_91-202	SpB	0	129	ordered_Spar_10	54435	54563	+	2	6_polymorphic
iORF_68220	UWOPS_91-202	SpB	0	159	ordered_Spar_10	54435	54593	+	2	7_ancest
iORF_68221	UWOPS_91-202	SpB	0	192	ordered_Spar_10	54435	54626	+	2	6_polymorphic
iORF_68224	UWOPS_91-202	SpB	1	24	ordered_Spar_10	54453	54476	-	0	3_pPar
iORF_68226	UWOPS_91-202	SpB	1	30	ordered_Spar_10	54475	54504	+	0	5_SpeGroup
iORF_68227	UWOPS_91-202	SpB	0	123	ordered_Spar_10	54475	54597	+	2	5_SpeGroup
iORF_68233	UWOPS_91-202	SpB	0	27	ordered_Spar_10	54580	54606	-	0	4_divergent
iORF_68234	UWOPS_91-202	SpB	1	108	ordered_Spar_10	54580	54687	-	6	5_SpeGroup
iORF_68235	UWOPS_91-202	SpB	1	33	ordered_Spar_10	54594	54626	+	0	6_polymorphic
iORF_68236	UWOPS_91-202	SpB	1	33	ordered_Spar_10	54601	54633	+	0	1_conserved
iORF_68237	UWOPS_91-202	SpB	0	95	ordered_Spar_10	54605	54699	+	7	5_SpeGroup
iORF_68240	UWOPS_91-202	SpB	0	130	ordered_Spar_10	54605	54734	+	7	6_polymorphic
iORF_68241	UWOPS_91-202	SpB	1	213	ordered_Spar_10	54605	54817	+	11	5_SpeGroup
iORF_68242	UWOPS_91-202	SpB	0	41	ordered_Spar_10	54647	54687	-	6	5_SpeGroup
iORF_68244	UWOPS_91-202	SpB	1	39	ordered_Spar_10	54696	54734	+	0	4_divergent
iORF_68245	UWOPS_91-202	SpB	0	36	ordered_Spar_10	54731	54766	-	3	4_divergent
iORF_68246	UWOPS_91-202	SpB	1	42	ordered_Spar_10	54731	54772	-	3	4_divergent
iORF_68248	UWOPS_91-202	SpB	0	19	ordered_Spar_10	54765	54783	+	0	5_SpeGroup
iORF_68249	UWOPS_91-202	SpB	1	33	ordered_Spar_10	54765	54797	+	1	4_divergent
iORF_68264	UWOPS_91-202	SpB	1	60	ordered_Spar_10	56616	56675	-	0	4_divergent
iORF_68265	UWOPS_91-202	SpB	0	86	ordered_Spar_10	56616	56701	-	2	5_SpeGroup
iORF_68256	UWOPS_91-202	SpB	0	76	ordered_Spar_10	56626	56701	-	2	6_polymorphic
iORF_68257	UWOPS_91-202	SpB	1	42	ordered_Spar_10	56631	56672	+	0	3_pPar
iORF_68263	UWOPS_91-202	SpB	0	73	ordered_Spar_10	56678	56750	+	3	6_polymorphic
iORF_68254	UWOPS_91-202	SpB	1	24	ordered_Spar_10	56727	56750	+	1	6_polymorphic
iORF_68255	UWOPS_91-202	SpB	1	9	ordered_Spar_10	56764	56772	+	0	3_pPar
iORF_68290	UWOPS_91-202	SpB	1	15	ordered_Spar_10	57735	57749	-	0	3_pPar
iORF_68266	UWOPS_91-202	SpB	1	21	ordered_Spar_10	57800	57820	-	0	3_pPar
iORF_68267	UWOPS_91-202	SpB	1	24	ordered_Spar_10	57827	57850	+	0	4_divergent
iORF_68268	UWOPS_91-202	SpB	0	18	ordered_Spar_10	57833	57850	+	0	5_SpeGroup
iORF_68270	UWOPS_91-202	SpB	1	15	ordered_Spar_10	57840	57854	-	0	4_divergent
iORF_68272	UWOPS_91-202	SpB	1	45	ordered_Spar_10	57864	57908	-	0	3_pPar
iORF_68273	UWOPS_91-202	SpB	1	9	ordered_Spar_10	57872	57880	+	0	3_pPar
iORF_68275	UWOPS_91-202	SpB	1	51	ordered_Spar_10	57902	57952	-	1	3_pPar
iORF_68276	UWOPS_91-202	SpB	0	134	ordered_Spar_10	57919	58052	-	2	5_SpeGroup
iORF_68277	UWOPS_91-202	SpB	1	15	ordered_Spar_10	57931	57945	+	1	5_SpeGroup
iORF_68278	UWOPS_91-202	SpB	0	69	ordered_Spar_10	57942	58010	-	1	5_SpeGroup
iORF_68279	UWOPS_91-202	SpB	1	111	ordered_Spar_10	57942	58052	-	2	4_divergent
iORF_68285	UWOPS_91-202	SpB	1	15	ordered_Spar_10	58049	58063	-	0	3_pPar
iORF_68286	UWOPS_91-202	SpB	1	12	ordered_Spar_10	58072	58083	-	0	3_pPar
iORF_68287	UWOPS_91-202	SpB	1	30	ordered_Spar_10	58082	58111	+	0	3_pPar
iORF_68288	UWOPS_91-202	SpB	0	14	ordered_Spar_10	58101	58114	+	1	5_SpeGroup
iORF_68289	UWOPS_91-202	SpB	1	15	ordered_Spar_10	58101	58115	+	1	4_divergent
iORF_68298	UWOPS_91-202	SpB	0	159	ordered_Spar_10	58520	58678	+	1	7_ancest
iORF_68299	UWOPS_91-202	SpB	0	21	ordered_Spar_10	58520	58540	+	0	5_SpeGroup
iORF_68297	UWOPS_91-202	SpB	1	12	ordered_Spar_10	58540	58551	+	0	3_pPar
iORF_68300	UWOPS_91-202	SpB	1	12	ordered_Spar_10	58569	58580	+	0	3_pPar
iORF_68310	UWOPS_91-202	SpB	0	80	ordered_Spar_10	58589	58668	+	1	5_SpeGroup
iORF_68311	UWOPS_91-202	SpB	1	78	ordered_Spar_10	58601	58678	+	1	4_divergent
iORF_68292	UWOPS_91-202	SpB	1	15	ordered_Spar_10	58654	58668	+	1	4_divergent
iORF_68293	UWOPS_91-202	SpB	0	116	ordered_Spar_10	58654	58769	+	2	5_SpeGroup
iORF_68295	UWOPS_91-202	SpB	1	78	ordered_Spar_10	58692	58769	+	0	6_polymorphic
iORF_68296	UWOPS_91-202	SpB	1	15	ordered_Spar_10	58711	58725	-	0	6_polymorphic
iORF_68366	UWOPS_91-202	SpB	1	42	ordered_Spar_10	63278	63319	+	0	4_divergent
iORF_68371	UWOPS_91-202	SpB	1	102	ordered_Spar_10	63312	63413	-	2	4_divergent
iORF_68372	UWOPS_91-202	SpB	0	27	ordered_Spar_10	63312	63338	-	0	5_SpeGroup
iORF_68362	UWOPS_91-202	SpB	1	21	ordered_Spar_10	63361	63381	+	1	3_pPar
iORF_68369	UWOPS_91-202	SpB	1	9	ordered_Spar_10	63473	63481	-	0	3_pPar
iORF_68375	UWOPS_91-202	SpB	1	132	ordered_Spar_10	63850	63981	-	3	4_divergent
iORF_68376	UWOPS_91-202	SpB	0	116	ordered_Spar_10	63866	63981	-	3	5_SpeGroup
iORF_68379	UWOPS_91-202	SpB	1	12	ordered_Spar_10	63895	63906	+	0	3_pPar
iORF_68468	UWOPS_91-202	SpB	0	36	ordered_Spar_10	64836	64871	+	1	7_ancest
iORF_68484	UWOPS_91-202	SpB	1	21	ordered_Spar_10	64851	64871	+	0	3_pPar
iORF_68494	UWOPS_91-202	SpB	1	18	ordered_Spar_10	64873	64890	+	0	1_conserved
iORF_68497	UWOPS_91-202	SpB	0	242	ordered_Spar_10	64879	65120	-	4	5_SpeGroup
iORF_68410	UWOPS_91-202	SpB	0	24	ordered_Spar_10	64920	64943	-	1	5_SpeGroup
iORF_68416	UWOPS_91-202	SpB	0	76	ordered_Spar_10	64922	64997	+	3	5_SpeGroup
iORF_68421	UWOPS_91-202	SpB	0	66	ordered_Spar_10	64928	64993	+	3	6_polymorphic
iORF_68425	UWOPS_91-202	SpB	0	21	ordered_Spar_10	64940	64960	-	0	5_SpeGroup
iORF_68427	UWOPS_91-202	SpB	1	18	ordered_Spar_10	64943	64960	-	0	4_divergent
iORF_68431	UWOPS_91-202	SpB	1	12	ordered_Spar_10	64961	64972	-	0	1_conserved
iORF_68438	UWOPS_91-202	SpB	0	27	ordered_Spar_10	64971	64997	+	0	7_ancest
iORF_68439	UWOPS_91-202	SpB	1	51	ordered_Spar_10	64971	65021	+	1	3_pPar
iORF_68457	UWOPS_91-202	SpB	1	75	ordered_Spar_10	65022	65096	+	0	4_divergent
iORF_68458	UWOPS_91-202	SpB	0	89	ordered_Spar_10	65022	65110	+	0	5_SpeGroup
iORF_68461	UWOPS_91-202	SpB	1	78	ordered_Spar_10	65033	65110	+	0	4_divergent
iORF_68462	UWOPS_91-202	SpB	0	196	ordered_Spar_10	65033	65228	+	2	5_SpeGroup
iORF_68465	UWOPS_91-202	SpB	1	84	ordered_Spar_10	65107	65190	-	2	5_SpeGroup
iORF_68466	UWOPS_91-202	SpB	0	108	ordered_Spar_10	65107	65214	-	2	5_SpeGroup
iORF_68467	UWOPS_91-202	SpB	1	18	ordered_Spar_10	65113	65130	+	2	4_divergent
iORF_68471	UWOPS_91-202	SpB	0	15	ordered_Spar_10	65176	65190	-	0	7_ancest
iORF_68476	UWOPS_91-202	SpB	1	12	ordered_Spar_10	65203	65214	-	0	4_divergent
iORF_68479	UWOPS_91-202	SpB	1	87	ordered_Spar_10	65239	65325	-	0	3_pPar
iORF_68480	UWOPS_91-202	SpB	1	24	ordered_Spar_10	65264	65287	+	0	3_pPar
iORF_68485	UWOPS_91-202	SpB	1	33	ordered_Spar_10	65330	65362	+	0	1_conserved
iORF_68486	UWOPS_91-202	SpB	0	55	ordered_Spar_10	65376	65430	-	0	6_polymorphic
iORF_68488	UWOPS_91-202	SpB	1	30	ordered_Spar_10	65401	65430	-	0	6_polymorphic
iORF_68430	UWOPS_91-202	SpB	1	12	ordered_Spar_10	66372	66383	+	0	3_pPar
iORF_68449	UWOPS_91-202	SpB	1	15	ordered_Spar_10	66623	66637	+	0	5_SpeGroup
iORF_68525	UWOPS_91-202	SpB	1	132	ordered_Spar_10	69248	69379	+	0	1_conserved
iORF_68528	UWOPS_91-202	SpB	0	123	ordered_Spar_10	69253	69375	-	0	6_polymorphic
iORF_68529	UWOPS_91-202	SpB	1	21	ordered_Spar_10	69253	69273	-	0	6_polymorphic
iORF_68506	UWOPS_91-202	SpB	1	9	ordered_Spar_10	69330	69338	+	0	1_conserved
iORF_68509	UWOPS_91-202	SpB	1	57	ordered_Spar_10	69379	69435	+	0	4_divergent
iORF_68510	UWOPS_91-202	SpB	0	223	ordered_Spar_10	69379	69601	+	4	5_SpeGroup
iORF_68512	UWOPS_91-202	SpB	1	33	ordered_Spar_10	69417	69449	-	0	4_divergent
iORF_68513	UWOPS_91-202	SpB	1	21	ordered_Spar_10	69422	69442	-	0	4_divergent
iORF_68514	UWOPS_91-202	SpB	0	28	ordered_Spar_10	69422	69449	-	0	4_divergent
iORF_68517	UWOPS_91-202	SpB	1	54	ordered_Spar_10	69458	69511	+	0	4_divergent
iORF_68519	UWOPS_91-202	SpB	0	24	ordered_Spar_10	69466	69489	-	0	5_SpeGroup
iORF_68520	UWOPS_91-202	SpB	1	54	ordered_Spar_10	69466	69519	-	0	4_divergent
iORF_68521	UWOPS_91-202	SpB	1	12	ordered_Spar_10	69474	69485	+	0	3_pPar
iORF_68523	UWOPS_91-202	SpB	1	12	ordered_Spar_10	69489	69500	-	0	4_divergent
iORF_68524	UWOPS_91-202	SpB	1	9	ordered_Spar_10	69613	69621	-	0	1_conserved
iORF_68526	UWOPS_91-202	SpB	1	60	ordered_Spar_10	69630	69689	-	0	4_divergent
iORF_68527	UWOPS_91-202	SpB	0	57	ordered_Spar_10	69641	69697	-	0	7_ancest
iORF_68550	UWOPS_91-202	SpB	1	33	ordered_Spar_10	70691	70723	-	0	4_divergent
iORF_68551	UWOPS_91-202	SpB	1	24	ordered_Spar_10	70704	70727	-	0	1_conserved
iORF_68538	UWOPS_91-202	SpB	1	18	ordered_Spar_10	70728	70745	-	0	3_pPar
iORF_68541	UWOPS_91-202	SpB	0	48	ordered_Spar_10	70758	70805	-	0	5_SpeGroup
iORF_68589	UWOPS_91-202	SpB	0	21	ordered_Spar_10	71243	71263	+	0	5_SpeGroup
iORF_68613	UWOPS_91-202	SpB	0	102	ordered_Spar_10	71265	71366	+	1	5_SpeGroup
iORF_68617	UWOPS_91-202	SpB	1	27	ordered_Spar_10	71265	71291	+	0	4_divergent
iORF_68632	UWOPS_91-202	SpB	1	42	ordered_Spar_10	71284	71325	-	1	6_polymorphic
iORF_68662	UWOPS_91-202	SpB	0	36	ordered_Spar_10	71308	71343	+	1	6_polymorphic
iORF_68559	UWOPS_91-202	SpB	1	147	ordered_Spar_10	71326	71472	-	23	6_polymorphic
iORF_68569	UWOPS_91-202	SpB	1	18	ordered_Spar_10	71340	71357	-	0	3_pPar
iORF_68575	UWOPS_91-202	SpB	0	116	ordered_Spar_10	71357	71472	-	23	7_ancest
iORF_68579	UWOPS_91-202	SpB	0	49	ordered_Spar_10	71376	71424	+	5	5_SpeGroup
iORF_68585	UWOPS_91-202	SpB	1	12	ordered_Spar_10	71413	71424	+	0	4_divergent
iORF_68602	UWOPS_91-202	SpB	1	18	ordered_Spar_10	71569	71586	+	0	4_divergent
iORF_68604	UWOPS_91-202	SpB	1	48	ordered_Spar_10	71575	71622	-	0	4_divergent
iORF_68607	UWOPS_91-202	SpB	0	30	ordered_Spar_10	71593	71622	-	0	5_SpeGroup
iORF_68619	UWOPS_91-202	SpB	0	15	ordered_Spar_10	71715	71729	+	0	5_SpeGroup
iORF_68621	UWOPS_91-202	SpB	1	12	ordered_Spar_10	71718	71729	+	0	4_divergent
iORF_68623	UWOPS_91-202	SpB	1	39	ordered_Spar_10	71741	71779	+	0	4_divergent
iORF_68628	UWOPS_91-202	SpB	0	15	ordered_Spar_10	71829	71843	+	0	6_polymorphic
iORF_68629	UWOPS_91-202	SpB	1	39	ordered_Spar_10	71829	71867	+	0	6_polymorphic
iORF_68630	UWOPS_91-202	SpB	0	21	ordered_Spar_10	71840	71860	-	0	4_divergent
iORF_68631	UWOPS_91-202	SpB	0	108	ordered_Spar_10	71840	71947	-	0	6_polymorphic
iORF_68634	UWOPS_91-202	SpB	1	12	ordered_Spar_10	71864	71875	+	0	3_pPar
iORF_68641	UWOPS_91-202	SpB	1	27	ordered_Spar_10	71940	71966	+	0	4_divergent
iORF_68645	UWOPS_91-202	SpB	1	63	ordered_Spar_10	71953	72015	-	0	4_divergent
iORF_68646	UWOPS_91-202	SpB	0	36	ordered_Spar_10	71961	71996	-	0	6_polymorphic
iORF_68648	UWOPS_91-202	SpB	1	15	ordered_Spar_10	71972	71986	-	0	3_pPar
iORF_68649	UWOPS_91-202	SpB	1	15	ordered_Spar_10	71985	71999	+	0	4_divergent
iORF_68650	UWOPS_91-202	SpB	0	33	ordered_Spar_10	71985	72017	+	0	7_ancest
iORF_68651	UWOPS_91-202	SpB	0	111	ordered_Spar_10	71985	72095	+	0	5_SpeGroup
iORF_68652	UWOPS_91-202	SpB	0	39	ordered_Spar_10	71997	72035	-	0	5_SpeGroup
iORF_68654	UWOPS_91-202	SpB	0	27	ordered_Spar_10	72041	72067	-	0	5_SpeGroup
iORF_68655	UWOPS_91-202	SpB	1	15	ordered_Spar_10	72047	72061	-	0	4_divergent
iORF_68656	UWOPS_91-202	SpB	0	21	ordered_Spar_10	72047	72067	-	0	7_ancest
iORF_68659	UWOPS_91-202	SpB	0	42	ordered_Spar_10	72058	72099	-	0	5_SpeGroup
iORF_68660	UWOPS_91-202	SpB	1	36	ordered_Spar_10	72064	72099	-	0	4_divergent
iORF_68661	UWOPS_91-202	SpB	0	48	ordered_Spar_10	72099	72146	-	0	5_SpeGroup
iORF_68663	UWOPS_91-202	SpB	1	27	ordered_Spar_10	72120	72146	-	0	4_divergent
iORF_68665	UWOPS_91-202	SpB	1	12	ordered_Spar_10	72138	72149	+	2	3_pPar
iORF_68666	UWOPS_91-202	SpB	1	51	ordered_Spar_10	72153	72203	+	0	3_pPar
iORF_68552	UWOPS_91-202	SpB	1	45	ordered_Spar_10	72220	72264	+	7	3_pPar
iORF_68558	UWOPS_91-202	SpB	1	156	ordered_Spar_10	72275	72430	-	0	3_pPar
iORF_68562	UWOPS_91-202	SpB	1	12	ordered_Spar_10	72295	72306	-	0	1_conserved
iORF_68563	UWOPS_91-202	SpB	0	141	ordered_Spar_10	72303	72443	-	0	6_polymorphic
iORF_68564	UWOPS_91-202	SpB	0	60	ordered_Spar_10	72316	72375	-	0	6_polymorphic
iORF_68566	UWOPS_91-202	SpB	1	72	ordered_Spar_10	72372	72443	-	0	6_polymorphic
iORF_68567	UWOPS_91-202	SpB	1	75	ordered_Spar_10	72374	72448	+	0	3_pPar
iORF_68568	UWOPS_91-202	SpB	1	21	ordered_Spar_10	72403	72423	+	0	3_pPar
iORF_68571	UWOPS_91-202	SpB	1	21	ordered_Spar_10	72440	72460	-	0	4_divergent
iORF_68572	UWOPS_91-202	SpB	1	12	ordered_Spar_10	72445	72456	-	0	1_conserved
iORF_68722	UWOPS_91-202	SpB	0	18	ordered_Spar_10	74382	74399	+	0	4_divergent
iORF_68742	UWOPS_91-202	SpB	0	9	ordered_Spar_10	74407	74415	+	0	6_polymorphic
iORF_68694	UWOPS_91-202	SpB	0	75	ordered_Spar_10	75656	75730	+	0	4_divergent
iORF_68695	UWOPS_91-202	SpB	1	117	ordered_Spar_10	75656	75772	+	4	5_SpeGroup
iORF_68698	UWOPS_91-202	SpB	0	27	ordered_Spar_10	75702	75728	-	0	4_divergent
iORF_68700	UWOPS_91-202	SpB	1	39	ordered_Spar_10	75769	75807	+	0	3_pPar
iORF_68744	UWOPS_91-202	SpB	1	30	ordered_Spar_10	76544	76573	+	1	5_SpeGroup
iORF_68747	UWOPS_91-202	SpB	1	27	ordered_Spar_10	76565	76591	-	1	4_divergent
iORF_68748	UWOPS_91-202	SpB	1	51	ordered_Spar_10	76570	76620	-	1	4_divergent
iORF_68749	UWOPS_91-202	SpB	0	14	ordered_Spar_10	76578	76591	-	1	5_SpeGroup
iORF_68750	UWOPS_91-202	SpB	1	36	ordered_Spar_10	76582	76617	+	1	4_divergent
iORF_68752	UWOPS_91-202	SpB	0	194	ordered_Spar_10	76582	76775	+	1	5_SpeGroup
iORF_68753	UWOPS_91-202	SpB	0	215	ordered_Spar_10	76582	76796	+	1	7_ancest
iORF_68755	UWOPS_91-202	SpB	1	45	ordered_Spar_10	76614	76658	-	0	1_conserved
iORF_68756	UWOPS_91-202	SpB	1	9	ordered_Spar_10	76633	76641	+	0	1_conserved
iORF_68759	UWOPS_91-202	SpB	1	45	ordered_Spar_10	76714	76758	-	0	1_conserved
iORF_68762	UWOPS_91-202	SpB	0	21	ordered_Spar_10	76770	76790	-	0	5_SpeGroup
iORF_68763	UWOPS_91-202	SpB	1	12	ordered_Spar_10	76772	76783	+	0	3_pPar
iORF_68823	UWOPS_91-202	SpB	0	127	ordered_Spar_10	79143	79269	-	0	5_SpeGroup
iORF_68838	UWOPS_91-202	SpB	1	66	ordered_Spar_10	79193	79258	+	0	6_polymorphic
iORF_68839	UWOPS_91-202	SpB	0	69	ordered_Spar_10	79193	79261	+	0	6_polymorphic
iORF_68811	UWOPS_91-202	SpB	1	66	ordered_Spar_10	79255	79320	+	0	3_pPar
iORF_68812	UWOPS_91-202	SpB	0	88	ordered_Spar_10	79266	79353	-	4	5_SpeGroup
iORF_68813	UWOPS_91-202	SpB	1	30	ordered_Spar_10	79311	79340	+	4	5_SpeGroup
iORF_68816	UWOPS_91-202	SpB	0	123	ordered_Spar_10	79311	79433	+	5	5_SpeGroup
iORF_68817	UWOPS_91-202	SpB	0	169	ordered_Spar_10	79311	79479	+	5	5_SpeGroup
iORF_68818	UWOPS_91-202	SpB	1	57	ordered_Spar_10	79337	79393	-	0	4_divergent
iORF_68821	UWOPS_91-202	SpB	1	36	ordered_Spar_10	79436	79471	+	0	3_pPar
iORF_68825	UWOPS_91-202	SpB	0	18	ordered_Spar_10	79465	79482	-	0	6_polymorphic
iORF_68826	UWOPS_91-202	SpB	1	234	ordered_Spar_10	79465	79698	-	2	6_polymorphic
iORF_68827	UWOPS_91-202	SpB	1	9	ordered_Spar_10	79471	79479	+	0	4_divergent
iORF_68828	UWOPS_91-202	SpB	1	18	ordered_Spar_10	79476	79493	-	0	4_divergent
iORF_68829	UWOPS_91-202	SpB	0	15	ordered_Spar_10	79481	79495	+	0	5_SpeGroup
iORF_68830	UWOPS_91-202	SpB	0	31	ordered_Spar_10	79481	79511	+	2	5_SpeGroup
iORF_68831	UWOPS_91-202	SpB	1	30	ordered_Spar_10	79492	79521	+	2	4_divergent
iORF_68834	UWOPS_91-202	SpB	0	52	ordered_Spar_10	79616	79667	+	0	5_SpeGroup
iORF_68835	UWOPS_91-202	SpB	1	36	ordered_Spar_10	79627	79662	+	0	3_pPar
iORF_68837	UWOPS_91-202	SpB	0	63	ordered_Spar_10	79659	79721	-	0	5_SpeGroup
iORF_68840	UWOPS_91-202	SpB	1	45	ordered_Spar_10	79677	79721	-	0	4_divergent
iORF_68854	UWOPS_91-202	SpB	1	15	ordered_Spar_10	80811	80825	-	0	1_conserved
iORF_68855	UWOPS_91-202	SpB	1	30	ordered_Spar_10	80824	80853	+	0	1_conserved
iORF_68845	UWOPS_91-202	SpB	1	132	ordered_Spar_10	80904	81035	-	5	3_pPar
iORF_68846	UWOPS_91-202	SpB	1	39	ordered_Spar_10	80928	80966	+	0	1_conserved
iORF_68851	UWOPS_91-202	SpB	1	15	ordered_Spar_10	81032	81046	-	0	1_conserved
iORF_68858	UWOPS_91-202	SpB	0	9	ordered_Spar_10	81569	81577	-	0	6_polymorphic
iORF_68887	UWOPS_91-202	SpB	1	36	ordered_Spar_10	84234	84269	+	0	6_polymorphic
iORF_68888	UWOPS_91-202	SpB	1	42	ordered_Spar_10	84238	84279	+	0	1_conserved
iORF_68863	UWOPS_91-202	SpB	0	95	ordered_Spar_10	84269	84363	+	2	5_SpeGroup
iORF_68864	UWOPS_91-202	SpB	1	96	ordered_Spar_10	84269	84364	+	2	4_divergent
iORF_68865	UWOPS_91-202	SpB	1	18	ordered_Spar_10	84343	84360	-	0	3_pPar
iORF_68869	UWOPS_91-202	SpB	1	9	ordered_Spar_10	84388	84396	-	0	1_conserved
iORF_68870	UWOPS_91-202	SpB	0	79	ordered_Spar_10	84395	84473	+	0	5_SpeGroup
iORF_68871	UWOPS_91-202	SpB	1	102	ordered_Spar_10	84395	84496	+	0	4_divergent
iORF_68875	UWOPS_91-202	SpB	1	72	ordered_Spar_10	84474	84545	+	1	3_pPar
iORF_68877	UWOPS_91-202	SpB	0	48	ordered_Spar_10	84505	84552	+	1	5_SpeGroup
iORF_68878	UWOPS_91-202	SpB	1	66	ordered_Spar_10	84505	84570	+	1	4_divergent
iORF_68901	UWOPS_91-202	SpB	1	15	ordered_Spar_10	85898	85912	-	0	1_conserved
iORF_68910	UWOPS_91-202	SpB	1	63	ordered_Spar_10	85911	85973	+	0	5_SpeGroup
iORF_68911	UWOPS_91-202	SpB	0	18	ordered_Spar_10	85911	85928	+	0	4_divergent
iORF_68892	UWOPS_91-202	SpB	0	38	ordered_Spar_10	86052	86089	+	1	4_divergent
iORF_68893	UWOPS_91-202	SpB	1	270	ordered_Spar_10	86052	86321	+	14	4_divergent
iORF_68894	UWOPS_91-202	SpB	0	25	ordered_Spar_10	86122	86146	+	3	6_polymorphic
iORF_68898	UWOPS_91-202	SpB	0	83	ordered_Spar_10	86172	86254	+	2	5_SpeGroup
iORF_68899	UWOPS_91-202	SpB	1	153	ordered_Spar_10	86175	86327	-	7	4_divergent
iORF_68903	UWOPS_91-202	SpB	0	119	ordered_Spar_10	86209	86327	-	7	5_SpeGroup
iORF_68906	UWOPS_91-202	SpB	1	39	ordered_Spar_10	86239	86277	+	5	3_pPar
iORF_68912	UWOPS_91-202	SpB	1	30	ordered_Spar_10	86318	86347	+	0	4_divergent
iORF_68954	UWOPS_91-202	SpB	1	12	ordered_Spar_10	88148	88159	-	0	1_conserved
iORF_68919	UWOPS_91-202	SpB	0	90	ordered_Spar_10	88238	88327	+	1	6_polymorphic
iORF_68920	UWOPS_91-202	SpB	0	99	ordered_Spar_10	88238	88336	+	1	7_ancest
iORF_68921	UWOPS_91-202	SpB	1	51	ordered_Spar_10	88277	88327	+	1	6_polymorphic
iORF_68922	UWOPS_91-202	SpB	0	60	ordered_Spar_10	88277	88336	+	1	5_SpeGroup
iORF_68924	UWOPS_91-202	SpB	0	30	ordered_Spar_10	88299	88328	-	1	5_SpeGroup
iORF_68926	UWOPS_91-202	SpB	1	9	ordered_Spar_10	88310	88318	-	0	4_divergent
iORF_68927	UWOPS_91-202	SpB	0	108	ordered_Spar_10	88310	88417	-	13	5_SpeGroup
iORF_68928	UWOPS_91-202	SpB	0	68	ordered_Spar_10	88359	88426	+	13	4_divergent
iORF_68929	UWOPS_91-202	SpB	1	78	ordered_Spar_10	88359	88436	+	13	5_SpeGroup
iORF_68934	UWOPS_91-202	SpB	1	18	ordered_Spar_10	88400	88417	-	0	4_divergent
iORF_68936	UWOPS_91-202	SpB	0	135	ordered_Spar_10	88448	88582	-	1	6_polymorphic
iORF_68938	UWOPS_91-202	SpB	0	123	ordered_Spar_10	88460	88582	-	1	6_polymorphic
iORF_68939	UWOPS_91-202	SpB	1	39	ordered_Spar_10	88464	88502	-	0	3_pPar
iORF_68947	UWOPS_91-202	SpB	1	84	ordered_Spar_10	88499	88582	-	1	4_divergent
iORF_68948	UWOPS_91-202	SpB	1	27	ordered_Spar_10	88504	88530	-	0	3_pPar
iORF_68949	UWOPS_91-202	SpB	1	15	ordered_Spar_10	88509	88523	-	0	3_pPar
iORF_68959	UWOPS_91-202	SpB	1	93	ordered_Spar_10	90305	90397	+	1	5_SpeGroup
iORF_68960	UWOPS_91-202	SpB	0	114	ordered_Spar_10	90305	90418	+	6	5_SpeGroup
iORF_68961	UWOPS_91-202	SpB	0	166	ordered_Spar_10	90305	90470	+	6	5_SpeGroup
iORF_69079	UWOPS_91-202	SpB	1	24	ordered_Spar_10	90345	90368	-	0	3_pPar
iORF_69216	UWOPS_91-202	SpB	0	28	ordered_Spar_10	90375	90402	-	0	5_SpeGroup
iORF_69217	UWOPS_91-202	SpB	1	66	ordered_Spar_10	90375	90440	-	5	5_SpeGroup
iORF_69226	UWOPS_91-202	SpB	0	21	ordered_Spar_10	90382	90402	-	0	5_SpeGroup
iORF_68955	UWOPS_91-202	SpB	0	48	ordered_Spar_10	90393	90440	-	5	4_divergent
iORF_68956	UWOPS_91-202	SpB	1	9	ordered_Spar_10	90394	90402	-	0	5_SpeGroup
iORF_68972	UWOPS_91-202	SpB	1	51	ordered_Spar_10	90420	90470	+	0	6_polymorphic
iORF_68973	UWOPS_91-202	SpB	0	161	ordered_Spar_10	90420	90580	+	8	5_SpeGroup
iORF_68988	UWOPS_91-202	SpB	0	108	ordered_Spar_10	90467	90574	-	8	7_ancest
iORF_68991	UWOPS_91-202	SpB	0	101	ordered_Spar_10	90474	90574	-	8	5_SpeGroup
iORF_68994	UWOPS_91-202	SpB	0	56	ordered_Spar_10	90477	90532	+	8	5_SpeGroup
iORF_68995	UWOPS_91-202	SpB	1	108	ordered_Spar_10	90477	90584	+	8	5_SpeGroup
iORF_69014	UWOPS_91-202	SpB	1	24	ordered_Spar_10	90551	90574	-	0	4_divergent
iORF_69017	UWOPS_91-202	SpB	0	21	ordered_Spar_10	90556	90576	+	0	5_SpeGroup
iORF_69143	UWOPS_91-202	SpB	0	160	ordered_Spar_10	92252	92411	-	3	5_SpeGroup
iORF_69147	UWOPS_91-202	SpB	0	87	ordered_Spar_10	92318	92404	+	3	5_SpeGroup
iORF_69148	UWOPS_91-202	SpB	1	201	ordered_Spar_10	92318	92518	+	6	4_divergent
iORF_69149	UWOPS_91-202	SpB	1	90	ordered_Spar_10	92322	92411	-	3	6_polymorphic
iORF_69157	UWOPS_91-202	SpB	1	24	ordered_Spar_10	92408	92431	-	0	4_divergent
iORF_69160	UWOPS_91-202	SpB	0	24	ordered_Spar_10	92435	92458	-	3	4_divergent
iORF_69161	UWOPS_91-202	SpB	1	18	ordered_Spar_10	92454	92471	+	0	5_SpeGroup
iORF_69163	UWOPS_91-202	SpB	0	51	ordered_Spar_10	92468	92518	+	0	5_SpeGroup
iORF_69166	UWOPS_91-202	SpB	0	12	ordered_Spar_10	92486	92497	-	0	5_SpeGroup
iORF_69167	UWOPS_91-202	SpB	0	30	ordered_Spar_10	92486	92515	-	0	5_SpeGroup
iORF_69169	UWOPS_91-202	SpB	1	45	ordered_Spar_10	92496	92540	+	0	3_pPar
iORF_69170	UWOPS_91-202	SpB	1	15	ordered_Spar_10	92501	92515	-	0	4_divergent
iORF_69174	UWOPS_91-202	SpB	1	147	ordered_Spar_10	92532	92678	-	4	3_pPar
iORF_69175	UWOPS_91-202	SpB	1	42	ordered_Spar_10	92546	92587	-	2	3_pPar
iORF_69177	UWOPS_91-202	SpB	1	57	ordered_Spar_10	92562	92618	+	3	3_pPar
iORF_69182	UWOPS_91-202	SpB	1	57	ordered_Spar_10	92625	92681	+	0	5_SpeGroup
iORF_69184	UWOPS_91-202	SpB	0	145	ordered_Spar_10	92625	92769	+	0	7_ancest
iORF_69185	UWOPS_91-202	SpB	0	204	ordered_Spar_10	92625	92828	+	1	5_SpeGroup
iORF_69186	UWOPS_91-202	SpB	0	36	ordered_Spar_10	92647	92682	+	0	5_SpeGroup
iORF_69187	UWOPS_91-202	SpB	1	66	ordered_Spar_10	92669	92734	+	0	5_SpeGroup
iORF_69188	UWOPS_91-202	SpB	1	195	ordered_Spar_10	92675	92869	-	1	4_divergent
iORF_69189	UWOPS_91-202	SpB	0	160	ordered_Spar_10	92710	92869	-	1	7_ancest
iORF_69191	UWOPS_91-202	SpB	0	149	ordered_Spar_10	92721	92869	-	1	5_SpeGroup
iORF_69192	UWOPS_91-202	SpB	0	98	ordered_Spar_10	92731	92828	+	1	5_SpeGroup
iORF_69193	UWOPS_91-202	SpB	1	24	ordered_Spar_10	92770	92793	+	0	1_conserved
iORF_69200	UWOPS_91-202	SpB	1	15	ordered_Spar_10	92828	92842	+	0	1_conserved
iORF_69238	UWOPS_91-202	SpB	1	12	ordered_Spar_10	93472	93483	+	0	3_pPar
iORF_69239	UWOPS_91-202	SpB	0	15	ordered_Spar_10	93491	93505	-	0	6_polymorphic
iORF_69284	UWOPS_91-202	SpB	0	144	ordered_Spar_10	94454	94597	+	8	5_SpeGroup
iORF_69245	UWOPS_91-202	SpB	0	18	ordered_Spar_10	94549	94566	-	0	5_SpeGroup
iORF_69270	UWOPS_91-202	SpB	1	114	ordered_Spar_10	94576	94689	-	2	3_pPar
iORF_69283	UWOPS_91-202	SpB	1	192	ordered_Spar_10	94610	94801	-	4	5_SpeGroup
iORF_69285	UWOPS_91-202	SpB	1	9	ordered_Spar_10	94699	94707	-	0	4_divergent
iORF_69286	UWOPS_91-202	SpB	1	21	ordered_Spar_10	94713	94733	-	2	3_pPar
iORF_69288	UWOPS_91-202	SpB	0	63	ordered_Spar_10	94739	94801	-	2	5_SpeGroup
iORF_69289	UWOPS_91-202	SpB	1	36	ordered_Spar_10	94752	94787	+	1	4_divergent
iORF_69290	UWOPS_91-202	SpB	0	39	ordered_Spar_10	94763	94801	-	2	5_SpeGroup
iORF_69293	UWOPS_91-202	SpB	0	67	ordered_Spar_10	94843	94909	+	4	5_SpeGroup
iORF_69294	UWOPS_91-202	SpB	0	29	ordered_Spar_10	94860	94888	+	3	4_divergent
iORF_69296	UWOPS_91-202	SpB	1	195	ordered_Spar_10	94860	95054	+	4	5_SpeGroup
iORF_69298	UWOPS_91-202	SpB	1	30	ordered_Spar_10	94885	94914	+	3	4_divergent
iORF_69299	UWOPS_91-202	SpB	0	170	ordered_Spar_10	94885	95054	+	3	5_SpeGroup
iORF_69302	UWOPS_91-202	SpB	0	113	ordered_Spar_10	95094	95206	-	2	5_SpeGroup
iORF_69303	UWOPS_91-202	SpB	0	158	ordered_Spar_10	95094	95251	-	3	7_ancest
iORF_69304	UWOPS_91-202	SpB	0	147	ordered_Spar_10	95105	95251	-	3	5_SpeGroup
iORF_69306	UWOPS_91-202	SpB	1	48	ordered_Spar_10	95170	95217	-	0	1_conserved
iORF_69307	UWOPS_91-202	SpB	0	63	ordered_Spar_10	95183	95245	+	0	5_SpeGroup
iORF_69308	UWOPS_91-202	SpB	1	63	ordered_Spar_10	95183	95245	+	1	4_divergent
iORF_69309	UWOPS_91-202	SpB	1	66	ordered_Spar_10	95186	95251	-	1	5_SpeGroup
iORF_69311	UWOPS_91-202	SpB	0	15	ordered_Spar_10	95224	95238	-	0	6_polymorphic
iORF_69314	UWOPS_91-202	SpB	0	18	ordered_Spar_10	95275	95292	-	0	4_divergent
iORF_69315	UWOPS_91-202	SpB	1	132	ordered_Spar_10	95275	95406	-	2	5_SpeGroup
iORF_69316	UWOPS_91-202	SpB	0	21	ordered_Spar_10	95280	95300	-	0	6_polymorphic
iORF_69317	UWOPS_91-202	SpB	1	117	ordered_Spar_10	95280	95396	-	2	4_divergent
iORF_69318	UWOPS_91-202	SpB	0	12	ordered_Spar_10	95289	95300	-	0	6_polymorphic
iORF_69323	UWOPS_91-202	SpB	1	69	ordered_Spar_10	95353	95421	+	1	3_pPar
iORF_69325	UWOPS_91-202	SpB	0	153	ordered_Spar_10	95371	95523	-	1	5_SpeGroup
iORF_69326	UWOPS_91-202	SpB	0	36	ordered_Spar_10	95371	95406	-	1	5_SpeGroup
iORF_69328	UWOPS_91-202	SpB	1	9	ordered_Spar_10	95418	95426	-	0	1_conserved
iORF_69242	UWOPS_91-202	SpB	1	45	ordered_Spar_10	95427	95471	+	0	3_pPar
iORF_69244	UWOPS_91-202	SpB	1	87	ordered_Spar_10	95439	95525	-	0	4_divergent
iORF_69246	UWOPS_91-202	SpB	1	9	ordered_Spar_10	95456	95464	+	0	1_conserved
iORF_69251	UWOPS_91-202	SpB	1	90	ordered_Spar_10	95486	95575	-	1	3_pPar
iORF_69254	UWOPS_91-202	SpB	0	174	ordered_Spar_10	95489	95662	+	1	5_SpeGroup
iORF_69255	UWOPS_91-202	SpB	1	195	ordered_Spar_10	95489	95683	+	1	4_divergent
iORF_69256	UWOPS_91-202	SpB	0	364	ordered_Spar_10	95489	95852	+	1	7_ancest
iORF_69257	UWOPS_91-202	SpB	0	27	ordered_Spar_10	95545	95571	-	1	6_polymorphic
iORF_69259	UWOPS_91-202	SpB	1	21	ordered_Spar_10	95551	95571	-	1	6_polymorphic
iORF_69260	UWOPS_91-202	SpB	1	30	ordered_Spar_10	95591	95620	-	0	1_conserved
iORF_69261	UWOPS_91-202	SpB	1	72	ordered_Spar_10	95602	95673	-	0	4_divergent
iORF_69263	UWOPS_91-202	SpB	0	73	ordered_Spar_10	95607	95679	+	0	5_SpeGroup
iORF_69264	UWOPS_91-202	SpB	1	246	ordered_Spar_10	95607	95852	+	0	4_divergent
iORF_69266	UWOPS_91-202	SpB	0	15	ordered_Spar_10	95659	95673	-	0	5_SpeGroup
iORF_69267	UWOPS_91-202	SpB	0	72	ordered_Spar_10	95680	95751	+	0	5_SpeGroup
iORF_69269	UWOPS_91-202	SpB	1	21	ordered_Spar_10	95711	95731	-	0	3_pPar
iORF_69271	UWOPS_91-202	SpB	1	18	ordered_Spar_10	95734	95751	+	0	4_divergent
iORF_69272	UWOPS_91-202	SpB	1	18	ordered_Spar_10	95767	95784	-	0	3_pPar
iORF_69275	UWOPS_91-202	SpB	1	18	ordered_Spar_10	95830	95847	-	0	1_conserved
iORF_69276	UWOPS_91-202	SpB	0	33	ordered_Spar_10	95900	95932	+	0	6_polymorphic
iORF_69277	UWOPS_91-202	SpB	1	78	ordered_Spar_10	95900	95977	+	0	6_polymorphic
iORF_69279	UWOPS_91-202	SpB	0	9	ordered_Spar_10	95928	95936	+	0	5_SpeGroup
iORF_69282	UWOPS_91-202	SpB	1	27	ordered_Spar_10	96014	96040	-	0	1_conserved
iORF_69332	UWOPS_91-202	SpB	0	31	ordered_Spar_10	97295	97325	-	5	5_SpeGroup
iORF_69351	UWOPS_91-202	SpB	1	30	ordered_Spar_10	97303	97332	+	0	3_pPar
iORF_69364	UWOPS_91-202	SpB	1	66	ordered_Spar_10	97316	97381	-	1	3_pPar
iORF_69371	UWOPS_91-202	SpB	0	81	ordered_Spar_10	97363	97443	-	0	6_polymorphic
iORF_69372	UWOPS_91-202	SpB	0	152	ordered_Spar_10	97363	97514	-	2	5_SpeGroup
iORF_69373	UWOPS_91-202	SpB	0	191	ordered_Spar_10	97363	97553	-	3	6_polymorphic
iORF_69374	UWOPS_91-202	SpB	1	258	ordered_Spar_10	97363	97620	-	4	6_polymorphic
iORF_69375	UWOPS_91-202	SpB	1	24	ordered_Spar_10	97368	97391	-	0	1_conserved
iORF_69331	UWOPS_91-202	SpB	1	54	ordered_Spar_10	97407	97460	-	0	4_divergent
iORF_69333	UWOPS_91-202	SpB	0	33	ordered_Spar_10	97449	97481	+	0	6_polymorphic
iORF_69334	UWOPS_91-202	SpB	1	36	ordered_Spar_10	97449	97484	+	0	6_polymorphic
iORF_69336	UWOPS_91-202	SpB	1	39	ordered_Spar_10	97478	97516	+	2	5_SpeGroup
iORF_69338	UWOPS_91-202	SpB	0	61	ordered_Spar_10	97478	97538	+	3	6_polymorphic
iORF_69341	UWOPS_91-202	SpB	0	64	ordered_Spar_10	97490	97553	-	2	5_SpeGroup
iORF_69342	UWOPS_91-202	SpB	0	15	ordered_Spar_10	97500	97514	-	1	6_polymorphic
iORF_69343	UWOPS_91-202	SpB	1	54	ordered_Spar_10	97500	97553	-	2	6_polymorphic
iORF_69344	UWOPS_91-202	SpB	0	110	ordered_Spar_10	97511	97620	-	2	6_polymorphic
iORF_69347	UWOPS_91-202	SpB	0	39	ordered_Spar_10	97553	97591	-	1	6_polymorphic
iORF_69348	UWOPS_91-202	SpB	0	68	ordered_Spar_10	97553	97620	-	1	6_polymorphic
iORF_69352	UWOPS_91-202	SpB	1	36	ordered_Spar_10	97572	97607	+	0	4_divergent
iORF_69354	UWOPS_91-202	SpB	0	91	ordered_Spar_10	97572	97662	+	0	5_SpeGroup
iORF_69357	UWOPS_91-202	SpB	0	21	ordered_Spar_10	97608	97628	-	0	5_SpeGroup
iORF_69358	UWOPS_91-202	SpB	1	30	ordered_Spar_10	97625	97654	-	0	4_divergent
iORF_69359	UWOPS_91-202	SpB	1	24	ordered_Spar_10	97659	97682	-	0	3_pPar
iORF_69362	UWOPS_91-202	SpB	1	18	ordered_Spar_10	97683	97700	+	0	4_divergent
iORF_69363	UWOPS_91-202	SpB	0	19	ordered_Spar_10	97683	97701	+	0	5_SpeGroup
iORF_69365	UWOPS_91-202	SpB	1	63	ordered_Spar_10	97708	97770	-	0	1_conserved
iORF_69366	UWOPS_91-202	SpB	1	24	ordered_Spar_10	97743	97766	-	0	1_conserved
iORF_69367	UWOPS_91-202	SpB	1	30	ordered_Spar_10	97763	97792	-	1	3_pPar
iORF_69383	UWOPS_91-202	SpB	1	117	ordered_Spar_10	98594	98710	+	1	3_pPar
iORF_69376	UWOPS_91-202	SpB	1	72	ordered_Spar_10	98707	98778	+	1	1_conserved
iORF_69382	UWOPS_91-202	SpB	1	273	ordered_Spar_10	98780	99052	-	0	3_pPar
iORF_69386	UWOPS_91-202	SpB	1	105	ordered_Spar_10	98917	99021	+	0	3_pPar
iORF_69391	UWOPS_91-202	SpB	0	116	ordered_Spar_10	99006	99121	+	7	5_SpeGroup
iORF_69392	UWOPS_91-202	SpB	1	135	ordered_Spar_10	99006	99140	+	10	5_SpeGroup
iORF_69393	UWOPS_91-202	SpB	0	138	ordered_Spar_10	99006	99143	+	10	5_SpeGroup
iORF_69394	UWOPS_91-202	SpB	0	138	ordered_Spar_10	99022	99159	-	10	5_SpeGroup
iORF_69396	UWOPS_91-202	SpB	1	9	ordered_Spar_10	99066	99074	-	0	3_pPar
iORF_69397	UWOPS_91-202	SpB	0	15	ordered_Spar_10	99068	99082	+	0	4_divergent
iORF_69398	UWOPS_91-202	SpB	0	89	ordered_Spar_10	99071	99159	-	9	5_SpeGroup
iORF_69399	UWOPS_91-202	SpB	1	30	ordered_Spar_10	99092	99121	+	4	4_divergent
iORF_69401	UWOPS_91-202	SpB	0	92	ordered_Spar_10	99092	99183	+	9	5_SpeGroup
iORF_69403	UWOPS_91-202	SpB	0	30	ordered_Spar_10	99111	99140	+	3	6_polymorphic
iORF_69405	UWOPS_91-202	SpB	0	71	ordered_Spar_10	99143	99213	+	3	4_divergent
iORF_69406	UWOPS_91-202	SpB	1	153	ordered_Spar_10	99143	99295	+	6	5_SpeGroup
iORF_69408	UWOPS_91-202	SpB	0	65	ordered_Spar_10	99180	99244	-	4	4_divergent
iORF_69409	UWOPS_91-202	SpB	1	24	ordered_Spar_10	99237	99260	+	0	3_pPar
iORF_69411	UWOPS_91-202	SpB	0	12	ordered_Spar_10	99310	99321	-	0	4_divergent
iORF_69412	UWOPS_91-202	SpB	1	39	ordered_Spar_10	99321	99359	-	0	3_pPar
iORF_69414	UWOPS_91-202	SpB	1	9	ordered_Spar_10	99332	99340	-	0	4_divergent
iORF_69416	UWOPS_91-202	SpB	1	21	ordered_Spar_10	99346	99366	+	0	5_SpeGroup
iORF_69481	UWOPS_91-202	SpB	0	39	ordered_Spar_10	104588	104626	+	0	5_SpeGroup
iORF_69459	UWOPS_91-202	SpB	1	84	ordered_Spar_10	104717	104800	-	1	3_pPar
iORF_69464	UWOPS_91-202	SpB	1	15	ordered_Spar_10	104758	104772	+	0	3_pPar
iORF_69466	UWOPS_91-202	SpB	1	24	ordered_Spar_10	104761	104784	-	0	3_pPar
iORF_69467	UWOPS_91-202	SpB	1	48	ordered_Spar_10	104787	104834	+	0	6_polymorphic
iORF_69469	UWOPS_91-202	SpB	0	42	ordered_Spar_10	104790	104831	-	0	6_polymorphic
iORF_69470	UWOPS_91-202	SpB	1	15	ordered_Spar_10	104797	104811	-	0	6_polymorphic
iORF_69471	UWOPS_91-202	SpB	1	24	ordered_Spar_10	104808	104831	-	0	6_polymorphic
iORF_69472	UWOPS_91-202	SpB	1	66	ordered_Spar_10	104810	104875	+	3	6_polymorphic
iORF_69474	UWOPS_91-202	SpB	1	33	ordered_Spar_10	104831	104863	-	0	3_pPar
iORF_69495	UWOPS_91-202	SpB	1	93	ordered_Spar_10	106254	106346	+	2	5_SpeGroup
iORF_69496	UWOPS_91-202	SpB	0	52	ordered_Spar_10	106254	106305	+	2	4_divergent
iORF_69488	UWOPS_91-202	SpB	1	48	ordered_Spar_10	106367	106414	+	0	5_SpeGroup
iORF_69489	UWOPS_91-202	SpB	0	51	ordered_Spar_10	106367	106417	+	0	5_SpeGroup
iORF_69490	UWOPS_91-202	SpB	0	76	ordered_Spar_10	106367	106442	+	0	5_SpeGroup
iORF_69493	UWOPS_91-202	SpB	0	40	ordered_Spar_10	106392	106431	+	0	5_SpeGroup
iORF_69494	UWOPS_91-202	SpB	1	51	ordered_Spar_10	106392	106442	+	0	6_polymorphic
iORF_69497	UWOPS_91-202	SpB	0	18	ordered_Spar_10	106414	106431	+	0	7_ancest
iORF_69500	UWOPS_91-202	SpB	1	45	ordered_Spar_10	106439	106483	-	0	3_pPar
iORF_69501	UWOPS_91-202	SpB	0	177	ordered_Spar_10	106470	106646	-	2	6_polymorphic
iORF_69503	UWOPS_91-202	SpB	1	24	ordered_Spar_10	106517	106540	-	0	3_pPar
iORF_69505	UWOPS_91-202	SpB	0	107	ordered_Spar_10	106540	106646	-	1	6_polymorphic
iORF_69506	UWOPS_91-202	SpB	0	135	ordered_Spar_10	106540	106674	-	1	6_polymorphic
iORF_69507	UWOPS_91-202	SpB	1	99	ordered_Spar_10	106576	106674	-	0	6_polymorphic
iORF_69508	UWOPS_91-202	SpB	1	66	ordered_Spar_10	106581	106646	-	0	4_divergent
iORF_69513	UWOPS_91-202	SpB	1	42	ordered_Spar_10	109579	109620	-	0	1_conserved
iORF_69514	UWOPS_91-202	SpB	0	24	ordered_Spar_10	109585	109608	+	0	6_polymorphic
iORF_69516	UWOPS_91-202	SpB	0	18	ordered_Spar_10	109782	109799	-	0	5_SpeGroup
iORF_69519	UWOPS_91-202	SpB	1	9	ordered_Spar_10	109810	109818	+	0	1_conserved
iORF_69521	UWOPS_91-202	SpB	1	21	ordered_Spar_10	109838	109858	+	0	3_pPar
iORF_69523	UWOPS_91-202	SpB	1	21	ordered_Spar_10	109845	109865	+	0	3_pPar
iORF_69609	UWOPS_91-202	SpB	1	12	ordered_Spar_10	114894	114905	-	0	3_pPar
iORF_69641	UWOPS_91-202	SpB	0	9	ordered_Spar_10	114933	114941	-	0	4_divergent
iORF_69642	UWOPS_91-202	SpB	1	12	ordered_Spar_10	114933	114944	-	0	6_polymorphic
iORF_69658	UWOPS_91-202	SpB	0	59	ordered_Spar_10	114953	115011	-	1	6_polymorphic
iORF_69659	UWOPS_91-202	SpB	1	24	ordered_Spar_10	114953	114976	-	0	6_polymorphic
iORF_69679	UWOPS_91-202	SpB	0	39	ordered_Spar_10	114973	115011	-	1	6_polymorphic
iORF_69683	UWOPS_91-202	SpB	1	21	ordered_Spar_10	114975	114995	+	1	6_polymorphic
iORF_69684	UWOPS_91-202	SpB	0	95	ordered_Spar_10	114975	115069	+	1	6_polymorphic
iORF_69695	UWOPS_91-202	SpB	1	24	ordered_Spar_10	114988	115011	-	0	4_divergent
iORF_69611	UWOPS_91-202	SpB	0	54	ordered_Spar_10	115016	115069	+	0	5_SpeGroup
iORF_69614	UWOPS_91-202	SpB	0	39	ordered_Spar_10	115036	115074	+	0	6_polymorphic
iORF_69615	UWOPS_91-202	SpB	1	21	ordered_Spar_10	115066	115086	-	0	3_pPar
iORF_69617	UWOPS_91-202	SpB	1	9	ordered_Spar_10	115099	115107	-	0	3_pPar
iORF_69634	UWOPS_91-202	SpB	1	27	ordered_Spar_10	115252	115278	-	0	3_pPar
iORF_69635	UWOPS_91-202	SpB	1	36	ordered_Spar_10	115256	115291	-	0	4_divergent
iORF_69660	UWOPS_91-202	SpB	1	33	ordered_Spar_10	115507	115539	-	0	4_divergent
iORF_69661	UWOPS_91-202	SpB	0	124	ordered_Spar_10	115507	115630	-	0	5_SpeGroup
iORF_69664	UWOPS_91-202	SpB	1	75	ordered_Spar_10	115556	115630	-	0	4_divergent
iORF_69665	UWOPS_91-202	SpB	1	48	ordered_Spar_10	115570	115617	+	0	4_divergent
iORF_69667	UWOPS_91-202	SpB	0	199	ordered_Spar_10	115570	115768	+	2	5_SpeGroup
iORF_69669	UWOPS_91-202	SpB	0	164	ordered_Spar_10	115598	115761	+	2	5_SpeGroup
iORF_69670	UWOPS_91-202	SpB	1	171	ordered_Spar_10	115598	115768	+	2	5_SpeGroup
iORF_69671	UWOPS_91-202	SpB	1	57	ordered_Spar_10	115614	115670	+	0	3_pPar
iORF_69672	UWOPS_91-202	SpB	1	9	ordered_Spar_10	115633	115641	-	0	5_SpeGroup
iORF_69673	UWOPS_91-202	SpB	0	120	ordered_Spar_10	115633	115752	-	1	5_SpeGroup
iORF_69674	UWOPS_91-202	SpB	0	9	ordered_Spar_10	115657	115665	-	0	5_SpeGroup
iORF_69675	UWOPS_91-202	SpB	0	96	ordered_Spar_10	115657	115752	-	1	7_ancest
iORF_69677	UWOPS_91-202	SpB	1	66	ordered_Spar_10	115687	115752	-	1	4_divergent
iORF_69680	UWOPS_91-202	SpB	0	56	ordered_Spar_10	115698	115753	+	2	5_SpeGroup
iORF_69681	UWOPS_91-202	SpB	0	57	ordered_Spar_10	115698	115754	+	2	5_SpeGroup
iORF_69685	UWOPS_91-202	SpB	1	159	ordered_Spar_10	115730	115888	-	5	6_polymorphic
iORF_69686	UWOPS_91-202	SpB	0	217	ordered_Spar_10	115730	115946	-	7	5_SpeGroup
iORF_69687	UWOPS_91-202	SpB	0	131	ordered_Spar_10	115758	115888	-	4	6_polymorphic
iORF_69688	UWOPS_91-202	SpB	0	127	ordered_Spar_10	115765	115891	+	4	5_SpeGroup
iORF_69690	UWOPS_91-202	SpB	1	42	ordered_Spar_10	115765	115806	+	3	6_polymorphic
iORF_69692	UWOPS_91-202	SpB	0	104	ordered_Spar_10	115765	115868	+	4	6_polymorphic
iORF_69697	UWOPS_91-202	SpB	1	27	ordered_Spar_10	115865	115891	+	0	4_divergent
iORF_69698	UWOPS_91-202	SpB	1	72	ordered_Spar_10	115875	115946	-	2	4_divergent
iORF_69700	UWOPS_91-202	SpB	0	15	ordered_Spar_10	115881	115895	+	0	4_divergent
iORF_69701	UWOPS_91-202	SpB	1	27	ordered_Spar_10	115881	115907	+	2	5_SpeGroup
iORF_69606	UWOPS_91-202	SpB	1	51	ordered_Spar_10	115892	115942	+	2	5_SpeGroup
iORF_69707	UWOPS_91-202	SpB	1	33	ordered_Spar_10	116704	116736	+	0	3_pPar
iORF_69720	UWOPS_91-202	SpB	1	30	ordered_Spar_10	116712	116741	+	0	6_polymorphic
iORF_69713	UWOPS_91-202	SpB	1	81	ordered_Spar_10	116744	116824	+	1	5_SpeGroup
iORF_69714	UWOPS_91-202	SpB	0	173	ordered_Spar_10	116744	116916	+	1	5_SpeGroup
iORF_69715	UWOPS_91-202	SpB	0	26	ordered_Spar_10	116744	116769	+	0	5_SpeGroup
iORF_69717	UWOPS_91-202	SpB	0	41	ordered_Spar_10	116763	116803	-	1	5_SpeGroup
iORF_69718	UWOPS_91-202	SpB	1	21	ordered_Spar_10	116763	116783	-	1	5_SpeGroup
iORF_69705	UWOPS_91-202	SpB	1	93	ordered_Spar_10	116824	116916	+	0	4_divergent
iORF_69706	UWOPS_91-202	SpB	1	30	ordered_Spar_10	116828	116857	+	0	1_conserved
iORF_69708	UWOPS_91-202	SpB	1	12	ordered_Spar_10	116854	116865	-	0	3_pPar
iORF_69711	UWOPS_91-202	SpB	0	56	ordered_Spar_10	116899	116954	-	1	5_SpeGroup
iORF_69712	UWOPS_91-202	SpB	1	48	ordered_Spar_10	116907	116954	-	1	5_SpeGroup
iORF_69767	UWOPS_91-202	SpB	0	18	ordered_Spar_10	118215	118232	+	0	4_divergent
iORF_69721	UWOPS_91-202	SpB	0	12	ordered_Spar_10	118261	118272	-	0	5_SpeGroup
iORF_69722	UWOPS_91-202	SpB	1	48	ordered_Spar_10	118310	118357	-	0	3_pPar
iORF_69724	UWOPS_91-202	SpB	0	89	ordered_Spar_10	118317	118405	+	0	5_SpeGroup
iORF_69728	UWOPS_91-202	SpB	1	33	ordered_Spar_10	118328	118360	+	0	4_divergent
iORF_69729	UWOPS_91-202	SpB	0	45	ordered_Spar_10	118354	118398	-	0	7_ancest
iORF_69730	UWOPS_91-202	SpB	1	42	ordered_Spar_10	118369	118410	+	0	4_divergent
iORF_69731	UWOPS_91-202	SpB	0	75	ordered_Spar_10	118369	118443	+	2	5_SpeGroup
iORF_69732	UWOPS_91-202	SpB	0	17	ordered_Spar_10	118382	118398	-	0	5_SpeGroup
iORF_69733	UWOPS_91-202	SpB	0	9	ordered_Spar_10	118397	118405	+	0	7_ancest
iORF_69735	UWOPS_91-202	SpB	1	9	ordered_Spar_10	118435	118443	+	0	4_divergent
iORF_69741	UWOPS_91-202	SpB	1	21	ordered_Spar_10	118529	118549	-	0	4_divergent
iORF_69742	UWOPS_91-202	SpB	1	63	ordered_Spar_10	118532	118594	+	0	5_SpeGroup
iORF_69744	UWOPS_91-202	SpB	0	15	ordered_Spar_10	118548	118562	+	0	5_SpeGroup
iORF_69756	UWOPS_91-202	SpB	0	70	ordered_Spar_10	118697	118766	+	0	5_SpeGroup
iORF_69757	UWOPS_91-202	SpB	1	78	ordered_Spar_10	118697	118774	+	0	4_divergent
iORF_69760	UWOPS_91-202	SpB	0	86	ordered_Spar_10	118750	118835	-	0	5_SpeGroup
iORF_69761	UWOPS_91-202	SpB	1	57	ordered_Spar_10	118756	118812	-	0	5_SpeGroup
iORF_69763	UWOPS_91-202	SpB	0	115	ordered_Spar_10	118767	118881	+	0	4_divergent
iORF_69764	UWOPS_91-202	SpB	1	141	ordered_Spar_10	118767	118907	+	0	5_SpeGroup
iORF_69765	UWOPS_91-202	SpB	0	36	ordered_Spar_10	118771	118806	+	0	5_SpeGroup
iORF_69796	UWOPS_91-202	SpB	1	51	ordered_Spar_10	120364	120414	-	1	3_pPar
iORF_69807	UWOPS_91-202	SpB	0	141	ordered_Spar_10	120404	120544	-	3	6_polymorphic
iORF_69808	UWOPS_91-202	SpB	1	15	ordered_Spar_10	120416	120430	+	0	6_polymorphic
iORF_69771	UWOPS_91-202	SpB	1	51	ordered_Spar_10	120487	120537	+	0	6_polymorphic
iORF_69772	UWOPS_91-202	SpB	1	24	ordered_Spar_10	120510	120533	-	0	3_pPar
iORF_69774	UWOPS_91-202	SpB	0	15	ordered_Spar_10	120527	120541	-	0	4_divergent
iORF_69775	UWOPS_91-202	SpB	1	18	ordered_Spar_10	120527	120544	-	0	6_polymorphic
iORF_69776	UWOPS_91-202	SpB	1	75	ordered_Spar_10	120541	120615	-	7	5_SpeGroup
iORF_69779	UWOPS_91-202	SpB	0	60	ordered_Spar_10	120564	120623	-	7	5_SpeGroup
iORF_69780	UWOPS_91-202	SpB	0	93	ordered_Spar_10	120578	120670	-	5	5_SpeGroup
iORF_69781	UWOPS_91-202	SpB	1	90	ordered_Spar_10	120581	120670	-	5	5_SpeGroup
iORF_69782	UWOPS_91-202	SpB	1	21	ordered_Spar_10	120583	120603	+	1	3_pPar
iORF_69783	UWOPS_91-202	SpB	0	84	ordered_Spar_10	120587	120670	-	5	5_SpeGroup
iORF_69784	UWOPS_91-202	SpB	0	30	ordered_Spar_10	120594	120623	-	0	5_SpeGroup
iORF_69785	UWOPS_91-202	SpB	1	24	ordered_Spar_10	120600	120623	-	0	5_SpeGroup
iORF_69787	UWOPS_91-202	SpB	1	30	ordered_Spar_10	120610	120639	+	0	3_pPar
iORF_69789	UWOPS_91-202	SpB	1	30	ordered_Spar_10	120651	120680	+	5	6_polymorphic
iORF_69793	UWOPS_91-202	SpB	0	54	ordered_Spar_10	120677	120730	-	0	4_divergent
iORF_69795	UWOPS_91-202	SpB	0	21	ordered_Spar_10	120684	120704	+	0	5_SpeGroup
iORF_69904	UWOPS_91-202	SpB	0	63	ordered_Spar_10	121716	121778	-	1	6_polymorphic
iORF_69906	UWOPS_91-202	SpB	1	33	ordered_Spar_10	121716	121748	-	0	6_polymorphic
iORF_69823	UWOPS_91-202	SpB	1	12	ordered_Spar_10	121767	121778	-	1	6_polymorphic
iORF_69866	UWOPS_91-202	SpB	1	9	ordered_Spar_10	121823	121831	+	1	3_pPar
iORF_69888	UWOPS_91-202	SpB	1	27	ordered_Spar_10	121874	121900	-	0	4_divergent
iORF_69911	UWOPS_91-202	SpB	1	33	ordered_Spar_10	122294	122326	-	0	4_divergent
iORF_69912	UWOPS_91-202	SpB	0	87	ordered_Spar_10	122301	122387	-	0	5_SpeGroup
iORF_69915	UWOPS_91-202	SpB	1	48	ordered_Spar_10	122356	122403	+	0	4_divergent
iORF_69920	UWOPS_91-202	SpB	0	45	ordered_Spar_10	122400	122444	+	0	5_SpeGroup
iORF_69923	UWOPS_91-202	SpB	0	15	ordered_Spar_10	122441	122455	-	0	6_polymorphic
iORF_69847	UWOPS_91-202	SpB	0	25	ordered_Spar_10	123219	123243	+	1	5_SpeGroup
iORF_69850	UWOPS_91-202	SpB	1	120	ordered_Spar_10	123219	123338	+	2	5_SpeGroup
iORF_69851	UWOPS_91-202	SpB	0	163	ordered_Spar_10	123219	123381	+	3	5_SpeGroup
iORF_69853	UWOPS_91-202	SpB	0	34	ordered_Spar_10	123231	123264	-	0	5_SpeGroup
iORF_69858	UWOPS_91-202	SpB	0	49	ordered_Spar_10	123303	123351	-	2	7_ancest
iORF_69859	UWOPS_91-202	SpB	0	61	ordered_Spar_10	123303	123363	-	2	5_SpeGroup
iORF_69860	UWOPS_91-202	SpB	0	133	ordered_Spar_10	123305	123437	+	5	6_polymorphic
iORF_69862	UWOPS_91-202	SpB	1	36	ordered_Spar_10	123316	123351	-	2	4_divergent
iORF_69869	UWOPS_91-202	SpB	1	12	ordered_Spar_10	123352	123363	-	0	4_divergent
iORF_69872	UWOPS_91-202	SpB	1	9	ordered_Spar_10	123373	123381	+	0	4_divergent
iORF_69873	UWOPS_91-202	SpB	1	15	ordered_Spar_10	123378	123392	-	0	3_pPar
iORF_69874	UWOPS_91-202	SpB	0	9	ordered_Spar_10	123429	123437	+	0	5_SpeGroup
iORF_70010	UWOPS_91-202	SpB	1	12	ordered_Spar_10	126003	126014	-	0	1_conserved
iORF_69968	UWOPS_91-202	SpB	1	63	ordered_Spar_10	126023	126085	+	1	3_pPar
iORF_70009	UWOPS_91-202	SpB	1	105	ordered_Spar_10	126066	126170	-	2	4_divergent
iORF_69948	UWOPS_91-202	SpB	0	86	ordered_Spar_10	126095	126180	-	5	7_ancest
iORF_69949	UWOPS_91-202	SpB	0	66	ordered_Spar_10	126115	126180	-	5	5_SpeGroup
iORF_69950	UWOPS_91-202	SpB	0	42	ordered_Spar_10	126129	126170	-	1	5_SpeGroup
iORF_69955	UWOPS_91-202	SpB	0	14	ordered_Spar_10	126157	126170	-	1	5_SpeGroup
iORF_69957	UWOPS_91-202	SpB	1	111	ordered_Spar_10	126157	126267	-	5	6_polymorphic
iORF_69962	UWOPS_91-202	SpB	1	60	ordered_Spar_10	126189	126248	-	0	5_SpeGroup
iORF_69964	UWOPS_91-202	SpB	0	48	ordered_Spar_10	126220	126267	-	0	6_polymorphic
iORF_69965	UWOPS_91-202	SpB	1	9	ordered_Spar_10	126231	126239	+	0	3_pPar
iORF_69967	UWOPS_91-202	SpB	1	81	ordered_Spar_10	126258	126338	-	1	6_polymorphic
iORF_69969	UWOPS_91-202	SpB	0	18	ordered_Spar_10	126272	126289	-	0	6_polymorphic
iORF_69971	UWOPS_91-202	SpB	0	47	ordered_Spar_10	126280	126326	+	1	6_polymorphic
iORF_69972	UWOPS_91-202	SpB	1	66	ordered_Spar_10	126280	126345	+	1	6_polymorphic
iORF_69976	UWOPS_91-202	SpB	0	27	ordered_Spar_10	126300	126326	+	0	4_divergent
iORF_69977	UWOPS_91-202	SpB	0	39	ordered_Spar_10	126300	126338	-	0	6_polymorphic
iORF_69980	UWOPS_91-202	SpB	0	18	ordered_Spar_10	126323	126340	-	0	5_SpeGroup
iORF_69982	UWOPS_91-202	SpB	1	18	ordered_Spar_10	126353	126370	-	0	3_pPar
iORF_69988	UWOPS_91-202	SpB	1	9	ordered_Spar_10	126382	126390	+	0	3_pPar
iORF_69999	UWOPS_91-202	SpB	1	18	ordered_Spar_10	126474	126491	+	1	4_divergent
iORF_70001	UWOPS_91-202	SpB	0	32	ordered_Spar_10	126474	126505	+	1	5_SpeGroup
iORF_70002	UWOPS_91-202	SpB	0	41	ordered_Spar_10	126488	126528	-	1	4_divergent
iORF_70003	UWOPS_91-202	SpB	1	60	ordered_Spar_10	126488	126547	-	3	5_SpeGroup
iORF_70004	UWOPS_91-202	SpB	0	9	ordered_Spar_10	126524	126532	-	0	5_SpeGroup
iORF_70005	UWOPS_91-202	SpB	1	27	ordered_Spar_10	126529	126555	-	2	3_pPar
iORF_70030	UWOPS_91-202	SpB	0	60	ordered_Spar_10	128614	128673	+	0	4_divergent
iORF_70031	UWOPS_91-202	SpB	1	87	ordered_Spar_10	128614	128700	+	0	4_divergent
iORF_70036	UWOPS_91-202	SpB	1	27	ordered_Spar_10	128627	128653	-	0	1_conserved
iORF_70042	UWOPS_91-202	SpB	0	12	ordered_Spar_10	128670	128681	+	0	5_SpeGroup
iORF_70066	UWOPS_91-202	SpB	1	36	ordered_Spar_10	128754	128789	+	0	3_pPar
iORF_70076	UWOPS_91-202	SpB	1	39	ordered_Spar_10	128821	128859	+	1	3_pPar
iORF_70077	UWOPS_91-202	SpB	1	45	ordered_Spar_10	128836	128880	-	2	3_pPar
iORF_70083	UWOPS_91-202	SpB	1	15	ordered_Spar_10	128968	128982	+	0	1_conserved
iORF_70085	UWOPS_91-202	SpB	1	36	ordered_Spar_10	129024	129059	+	0	4_divergent
iORF_70087	UWOPS_91-202	SpB	0	57	ordered_Spar_10	129024	129080	+	0	5_SpeGroup
iORF_70064	UWOPS_91-202	SpB	1	9	ordered_Spar_10	130760	130768	+	0	4_divergent
iORF_70070	UWOPS_91-202	SpB	0	12	ordered_Spar_10	130905	130916	+	0	5_SpeGroup
iORF_70071	UWOPS_91-202	SpB	1	15	ordered_Spar_10	130920	130934	+	0	1_conserved
iORF_70160	UWOPS_91-202	SpB	1	66	ordered_Spar_10	132285	132350	-	0	5_SpeGroup
iORF_70176	UWOPS_91-202	SpB	1	15	ordered_Spar_10	132301	132315	-	0	4_divergent
iORF_70179	UWOPS_91-202	SpB	0	39	ordered_Spar_10	132312	132350	-	0	5_SpeGroup
iORF_70181	UWOPS_91-202	SpB	0	34	ordered_Spar_10	132317	132350	-	0	5_SpeGroup
iORF_70184	UWOPS_91-202	SpB	0	61	ordered_Spar_10	132323	132383	+	0	5_SpeGroup
iORF_70185	UWOPS_91-202	SpB	0	115	ordered_Spar_10	132323	132437	+	0	5_SpeGroup
iORF_70186	UWOPS_91-202	SpB	1	129	ordered_Spar_10	132323	132451	+	0	5_SpeGroup
iORF_70188	UWOPS_91-202	SpB	1	33	ordered_Spar_10	132352	132384	-	0	4_divergent
iORF_70111	UWOPS_91-202	SpB	1	108	ordered_Spar_10	133289	133396	-	0	4_divergent
iORF_70112	UWOPS_91-202	SpB	1	12	ordered_Spar_10	133304	133315	+	0	3_pPar
iORF_70113	UWOPS_91-202	SpB	0	70	ordered_Spar_10	133327	133396	-	0	5_SpeGroup
iORF_70114	UWOPS_91-202	SpB	1	27	ordered_Spar_10	133347	133373	+	0	4_divergent
iORF_70115	UWOPS_91-202	SpB	0	34	ordered_Spar_10	133347	133380	+	0	5_SpeGroup
iORF_70117	UWOPS_91-202	SpB	0	90	ordered_Spar_10	133431	133520	-	0	5_SpeGroup
iORF_70120	UWOPS_91-202	SpB	0	30	ordered_Spar_10	133444	133473	+	0	6_polymorphic
iORF_70121	UWOPS_91-202	SpB	0	132	ordered_Spar_10	133444	133575	+	0	5_SpeGroup
iORF_70126	UWOPS_91-202	SpB	1	51	ordered_Spar_10	133470	133520	-	0	4_divergent
iORF_70127	UWOPS_91-202	SpB	1	108	ordered_Spar_10	133475	133582	+	0	3_pPar
iORF_70128	UWOPS_91-202	SpB	1	54	ordered_Spar_10	133482	133535	+	0	6_polymorphic
iORF_70129	UWOPS_91-202	SpB	1	9	ordered_Spar_10	133560	133568	-	0	1_conserved
iORF_70130	UWOPS_91-202	SpB	0	78	ordered_Spar_10	133565	133642	-	1	5_SpeGroup
iORF_70131	UWOPS_91-202	SpB	1	126	ordered_Spar_10	133565	133690	-	4	5_SpeGroup
iORF_70133	UWOPS_91-202	SpB	1	54	ordered_Spar_10	133572	133625	-	1	4_divergent
iORF_70134	UWOPS_91-202	SpB	0	115	ordered_Spar_10	133572	133686	-	4	5_SpeGroup
iORF_70136	UWOPS_91-202	SpB	1	69	ordered_Spar_10	133582	133650	+	1	5_SpeGroup
iORF_70137	UWOPS_91-202	SpB	0	166	ordered_Spar_10	133582	133747	+	4	5_SpeGroup
iORF_70138	UWOPS_91-202	SpB	0	76	ordered_Spar_10	133586	133661	+	2	5_SpeGroup
iORF_70139	UWOPS_91-202	SpB	1	162	ordered_Spar_10	133586	133747	+	3	5_SpeGroup
iORF_70144	UWOPS_91-202	SpB	0	76	ordered_Spar_10	133590	133665	+	2	6_polymorphic
iORF_70147	UWOPS_91-202	SpB	0	154	ordered_Spar_10	133594	133747	+	3	7_ancest
iORF_70148	UWOPS_91-202	SpB	0	36	ordered_Spar_10	133651	133686	-	3	5_SpeGroup
iORF_70149	UWOPS_91-202	SpB	0	40	ordered_Spar_10	133651	133690	-	3	5_SpeGroup
iORF_70151	UWOPS_91-202	SpB	0	77	ordered_Spar_10	133671	133747	+	1	5_SpeGroup
iORF_70154	UWOPS_91-202	SpB	0	59	ordered_Spar_10	133731	133789	-	1	5_SpeGroup
iORF_70156	UWOPS_91-202	SpB	0	24	ordered_Spar_10	133753	133776	+	1	7_ancest
iORF_70158	UWOPS_91-202	SpB	1	24	ordered_Spar_10	133766	133789	-	1	4_divergent
iORF_70161	UWOPS_91-202	SpB	1	12	ordered_Spar_10	133800	133811	-	0	3_pPar
iORF_70162	UWOPS_91-202	SpB	0	54	ordered_Spar_10	133802	133855	+	0	6_polymorphic
iORF_70163	UWOPS_91-202	SpB	0	18	ordered_Spar_10	133805	133822	-	0	5_SpeGroup
```
