## Supplementary Table 1 for "The high turnover of ribosome-associated transcripts from *de novo* ORFs produces gene-like characteristics available for *de novo* gene emergence in wild yeast populations" (part 78 of 138)

```
iORF_70164	UWOPS_91-202	SpB	1	21	ordered_Spar_10	133810	133830	+	0	1_conserved
iORF_70167	UWOPS_91-202	SpB	1	33	ordered_Spar_10	133823	133855	+	0	6_polymorphic
iORF_70268	UWOPS_91-202	SpB	0	16	ordered_Spar_10	135429	135444	+	2	4_divergent
iORF_70269	UWOPS_91-202	SpB	1	21	ordered_Spar_10	135429	135449	+	2	6_polymorphic
iORF_70275	UWOPS_91-202	SpB	0	12	ordered_Spar_10	135471	135482	-	1	4_divergent
iORF_70259	UWOPS_91-202	SpB	0	27	ordered_Spar_10	135479	135505	-	2	4_divergent
iORF_70262	UWOPS_91-202	SpB	0	54	ordered_Spar_10	135481	135534	+	2	4_divergent
iORF_70264	UWOPS_91-202	SpB	0	87	ordered_Spar_10	135495	135581	+	2	5_SpeGroup
iORF_70265	UWOPS_91-202	SpB	1	21	ordered_Spar_10	135509	135529	+	0	4_divergent
iORF_70266	UWOPS_91-202	SpB	1	30	ordered_Spar_10	135546	135575	-	0	1_conserved
iORF_70311	UWOPS_91-202	SpB	0	98	ordered_Spar_10	135845	135942	+	5	6_polymorphic
iORF_70312	UWOPS_91-202	SpB	0	161	ordered_Spar_10	135845	136005	+	5	6_polymorphic
iORF_70313	UWOPS_91-202	SpB	1	165	ordered_Spar_10	135845	136009	+	5	6_polymorphic
iORF_70314	UWOPS_91-202	SpB	0	18	ordered_Spar_10	135845	135862	+	0	6_polymorphic
iORF_70317	UWOPS_91-202	SpB	0	44	ordered_Spar_10	135845	135888	+	5	6_polymorphic
iORF_70324	UWOPS_91-202	SpB	1	54	ordered_Spar_10	135851	135904	-	5	6_polymorphic
iORF_70336	UWOPS_91-202	SpB	0	41	ordered_Spar_10	135864	135904	-	5	6_polymorphic
iORF_70348	UWOPS_91-202	SpB	0	83	ordered_Spar_10	135897	135979	+	0	5_SpeGroup
iORF_70349	UWOPS_91-202	SpB	1	9	ordered_Spar_10	135901	135909	-	0	4_divergent
iORF_70276	UWOPS_91-202	SpB	0	41	ordered_Spar_10	135913	135953	-	0	6_polymorphic
iORF_70277	UWOPS_91-202	SpB	1	33	ordered_Spar_10	135921	135953	-	0	6_polymorphic
iORF_70279	UWOPS_91-202	SpB	0	47	ordered_Spar_10	135933	135979	+	0	5_SpeGroup
iORF_70280	UWOPS_91-202	SpB	0	77	ordered_Spar_10	135933	136009	+	0	6_polymorphic
iORF_70282	UWOPS_91-202	SpB	1	258	ordered_Spar_10	135933	136190	+	25	6_polymorphic
iORF_70283	UWOPS_91-202	SpB	0	147	ordered_Spar_10	135950	136096	-	0	5_SpeGroup
iORF_70284	UWOPS_91-202	SpB	0	177	ordered_Spar_10	135950	136126	-	4	5_SpeGroup
iORF_70285	UWOPS_91-202	SpB	1	201	ordered_Spar_10	135950	136150	-	4	5_SpeGroup
iORF_70289	UWOPS_91-202	SpB	0	206	ordered_Spar_10	135972	136177	+	25	5_SpeGroup
iORF_70290	UWOPS_91-202	SpB	0	219	ordered_Spar_10	135972	136190	+	25	6_polymorphic
iORF_70291	UWOPS_91-202	SpB	0	241	ordered_Spar_10	135972	136212	+	37	6_polymorphic
iORF_70292	UWOPS_91-202	SpB	1	27	ordered_Spar_10	135979	136005	+	0	6_polymorphic
iORF_70294	UWOPS_91-202	SpB	0	33	ordered_Spar_10	136006	136038	-	0	5_SpeGroup
iORF_70295	UWOPS_91-202	SpB	1	48	ordered_Spar_10	136006	136053	-	0	5_SpeGroup
iORF_70296	UWOPS_91-202	SpB	0	33	ordered_Spar_10	136021	136053	-	0	5_SpeGroup
iORF_70297	UWOPS_91-202	SpB	1	96	ordered_Spar_10	136037	136132	+	4	5_SpeGroup
iORF_70298	UWOPS_91-202	SpB	0	107	ordered_Spar_10	136037	136143	+	4	5_SpeGroup
iORF_70301	UWOPS_91-202	SpB	0	77	ordered_Spar_10	136050	136126	-	4	5_SpeGroup
iORF_70302	UWOPS_91-202	SpB	1	105	ordered_Spar_10	136050	136154	-	4	4_divergent
iORF_70303	UWOPS_91-202	SpB	0	92	ordered_Spar_10	136063	136154	-	4	5_SpeGroup
iORF_70308	UWOPS_91-202	SpB	1	15	ordered_Spar_10	136084	136098	+	0	4_divergent
iORF_70309	UWOPS_91-202	SpB	0	9	ordered_Spar_10	136090	136098	+	0	4_divergent
iORF_70315	UWOPS_91-202	SpB	0	21	ordered_Spar_10	136130	136150	-	0	4_divergent
iORF_70327	UWOPS_91-202	SpB	0	18	ordered_Spar_10	136209	136226	+	0	7_ancest
iORF_70328	UWOPS_91-202	SpB	1	9	ordered_Spar_10	136213	136221	-	0	6_polymorphic
iORF_70333	UWOPS_91-202	SpB	1	72	ordered_Spar_10	136272	136343	+	2	5_SpeGroup
iORF_70334	UWOPS_91-202	SpB	0	132	ordered_Spar_10	136272	136403	+	2	4_divergent
iORF_70337	UWOPS_91-202	SpB	1	30	ordered_Spar_10	136294	136323	+	2	3_pPar
iORF_70339	UWOPS_91-202	SpB	1	12	ordered_Spar_10	136335	136346	-	0	5_SpeGroup
iORF_70340	UWOPS_91-202	SpB	0	36	ordered_Spar_10	136341	136376	-	0	5_SpeGroup
iORF_70342	UWOPS_91-202	SpB	1	36	ordered_Spar_10	136368	136403	+	0	5_SpeGroup
iORF_70344	UWOPS_91-202	SpB	0	21	ordered_Spar_10	136476	136496	-	0	4_divergent
iORF_70346	UWOPS_91-202	SpB	1	9	ordered_Spar_10	136536	136544	+	1	3_pPar
iORF_70386	UWOPS_91-202	SpB	1	54	ordered_Spar_10	137510	137563	-	0	6_polymorphic
iORF_70350	UWOPS_91-202	SpB	1	93	ordered_Spar_10	137514	137606	+	0	5_SpeGroup
iORF_70351	UWOPS_91-202	SpB	0	102	ordered_Spar_10	137514	137615	+	0	4_divergent
iORF_70354	UWOPS_91-202	SpB	0	27	ordered_Spar_10	137517	137543	-	0	4_divergent
iORF_70365	UWOPS_91-202	SpB	1	129	ordered_Spar_10	137524	137652	+	1	5_SpeGroup
iORF_70377	UWOPS_91-202	SpB	0	111	ordered_Spar_10	137542	137652	+	1	4_divergent
iORF_70379	UWOPS_91-202	SpB	1	18	ordered_Spar_10	137554	137571	-	0	4_divergent
iORF_70382	UWOPS_91-202	SpB	0	12	ordered_Spar_10	137560	137571	-	0	5_SpeGroup
iORF_70383	UWOPS_91-202	SpB	1	78	ordered_Spar_10	137568	137645	-	1	3_pPar
iORF_70384	UWOPS_91-202	SpB	0	30	ordered_Spar_10	137582	137611	-	0	5_SpeGroup
iORF_70385	UWOPS_91-202	SpB	1	15	ordered_Spar_10	137582	137596	-	0	4_divergent
iORF_70388	UWOPS_91-202	SpB	1	15	ordered_Spar_10	137597	137611	-	0	4_divergent
iORF_70353	UWOPS_91-202	SpB	1	18	ordered_Spar_10	137646	137663	-	0	1_conserved
iORF_70356	UWOPS_91-202	SpB	1	57	ordered_Spar_10	137679	137735	-	0	6_polymorphic
iORF_70357	UWOPS_91-202	SpB	0	33	ordered_Spar_10	137689	137721	+	0	5_SpeGroup
iORF_70358	UWOPS_91-202	SpB	0	101	ordered_Spar_10	137689	137789	+	1	7_ancest
iORF_70359	UWOPS_91-202	SpB	0	131	ordered_Spar_10	137689	137819	+	1	5_SpeGroup
iORF_70363	UWOPS_91-202	SpB	0	27	ordered_Spar_10	137709	137735	-	0	6_polymorphic
iORF_70364	UWOPS_91-202	SpB	1	39	ordered_Spar_10	137718	137756	+	0	3_pPar
iORF_70367	UWOPS_91-202	SpB	1	33	ordered_Spar_10	137739	137771	-	0	3_pPar
iORF_70369	UWOPS_91-202	SpB	1	36	ordered_Spar_10	137741	137776	+	1	5_SpeGroup
iORF_70370	UWOPS_91-202	SpB	0	50	ordered_Spar_10	137741	137790	+	1	5_SpeGroup
iORF_70371	UWOPS_91-202	SpB	0	108	ordered_Spar_10	137741	137848	+	4	5_SpeGroup
iORF_70373	UWOPS_91-202	SpB	0	40	ordered_Spar_10	137793	137832	-	3	4_divergent
iORF_70374	UWOPS_91-202	SpB	1	36	ordered_Spar_10	137797	137832	-	3	5_SpeGroup
iORF_70389	UWOPS_91-202	SpB	0	36	ordered_Spar_10	140121	140156	+	0	4_divergent
iORF_70393	UWOPS_91-202	SpB	1	63	ordered_Spar_10	140137	140199	-	0	3_pPar
iORF_70394	UWOPS_91-202	SpB	1	9	ordered_Spar_10	140144	140152	-	0	3_pPar
iORF_70395	UWOPS_91-202	SpB	1	18	ordered_Spar_10	140157	140174	-	0	1_conserved
iORF_70398	UWOPS_91-202	SpB	0	39	ordered_Spar_10	141294	141332	-	0	6_polymorphic
iORF_70399	UWOPS_91-202	SpB	1	48	ordered_Spar_10	141296	141343	+	0	3_pPar
iORF_70401	UWOPS_91-202	SpB	1	30	ordered_Spar_10	141310	141339	+	0	3_pPar
iORF_70402	UWOPS_91-202	SpB	1	15	ordered_Spar_10	141318	141332	-	0	6_polymorphic
iORF_70423	UWOPS_91-202	SpB	0	32	ordered_Spar_10	141471	141502	-	2	5_SpeGroup
iORF_70424	UWOPS_91-202	SpB	1	24	ordered_Spar_10	141479	141502	-	1	4_divergent
iORF_70425	UWOPS_91-202	SpB	1	33	ordered_Spar_10	141485	141517	+	3	4_divergent
iORF_70486	UWOPS_91-202	SpB	1	18	ordered_Spar_10	148680	148697	+	0	3_pPar
iORF_70489	UWOPS_91-202	SpB	1	48	ordered_Spar_10	148697	148744	+	0	4_divergent
iORF_70490	UWOPS_91-202	SpB	0	140	ordered_Spar_10	148697	148836	+	1	5_SpeGroup
iORF_70491	UWOPS_91-202	SpB	1	12	ordered_Spar_10	148756	148767	+	0	3_pPar
iORF_70492	UWOPS_91-202	SpB	1	48	ordered_Spar_10	148829	148876	+	0	3_pPar
iORF_70495	UWOPS_91-202	SpB	1	33	ordered_Spar_10	148886	148918	-	0	3_pPar
iORF_70496	UWOPS_91-202	SpB	1	12	ordered_Spar_10	148897	148908	+	0	4_divergent
iORF_70497	UWOPS_91-202	SpB	0	42	ordered_Spar_10	148897	148938	+	0	5_SpeGroup
iORF_70498	UWOPS_91-202	SpB	1	165	ordered_Spar_10	148918	149082	-	0	4_divergent
iORF_70500	UWOPS_91-202	SpB	0	252	ordered_Spar_10	148918	149169	-	3	5_SpeGroup
iORF_70501	UWOPS_91-202	SpB	1	12	ordered_Spar_10	148927	148938	+	0	4_divergent
iORF_70504	UWOPS_91-202	SpB	0	9	ordered_Spar_10	148955	148963	-	0	4_divergent
iORF_70506	UWOPS_91-202	SpB	1	60	ordered_Spar_10	148971	149030	+	0	3_pPar
iORF_70508	UWOPS_91-202	SpB	0	229	ordered_Spar_10	148982	149210	-	5	5_SpeGroup
iORF_70511	UWOPS_91-202	SpB	1	114	ordered_Spar_10	149036	149149	+	3	3_pPar
iORF_70519	UWOPS_91-202	SpB	1	57	ordered_Spar_10	149113	149169	-	1	5_SpeGroup
iORF_70526	UWOPS_91-202	SpB	0	42	ordered_Spar_10	149169	149210	-	2	7_ancest
iORF_70529	UWOPS_91-202	SpB	1	30	ordered_Spar_10	149218	149247	-	0	3_pPar
iORF_70443	UWOPS_91-202	SpB	1	33	ordered_Spar_10	149305	149337	-	0	3_pPar
iORF_70445	UWOPS_91-202	SpB	0	80	ordered_Spar_10	149334	149413	-	5	4_divergent
iORF_70446	UWOPS_91-202	SpB	1	24	ordered_Spar_10	149336	149359	+	0	5_SpeGroup
iORF_70447	UWOPS_91-202	SpB	0	58	ordered_Spar_10	149356	149413	-	5	6_polymorphic
iORF_70448	UWOPS_91-202	SpB	0	90	ordered_Spar_10	149378	149467	+	1	5_SpeGroup
iORF_70450	UWOPS_91-202	SpB	0	33	ordered_Spar_10	149381	149413	-	1	7_ancest
iORF_70451	UWOPS_91-202	SpB	1	33	ordered_Spar_10	149394	149426	+	0	5_SpeGroup
iORF_70458	UWOPS_91-202	SpB	0	36	ordered_Spar_10	149467	149502	+	1	6_polymorphic
iORF_70460	UWOPS_91-202	SpB	0	36	ordered_Spar_10	149482	149517	-	1	7_ancest
iORF_70599	UWOPS_91-202	SpB	1	78	ordered_Spar_10	156032	156109	+	0	6_polymorphic
iORF_70625	UWOPS_91-202	SpB	1	18	ordered_Spar_10	156036	156053	+	0	4_divergent
iORF_70684	UWOPS_91-202	SpB	0	24	ordered_Spar_10	156076	156099	+	0	5_SpeGroup
iORF_70658	UWOPS_91-202	SpB	1	9	ordered_Spar_10	156242	156250	+	0	5_SpeGroup
iORF_70659	UWOPS_91-202	SpB	0	45	ordered_Spar_10	156242	156286	+	1	5_SpeGroup
iORF_70660	UWOPS_91-202	SpB	0	137	ordered_Spar_10	156242	156378	+	1	5_SpeGroup
iORF_70664	UWOPS_91-202	SpB	0	27	ordered_Spar_10	156294	156320	+	0	5_SpeGroup
iORF_70675	UWOPS_91-202	SpB	0	144	ordered_Spar_10	156482	156625	+	4	6_polymorphic
iORF_70676	UWOPS_91-202	SpB	1	171	ordered_Spar_10	156482	156652	+	4	6_polymorphic
iORF_70678	UWOPS_91-202	SpB	0	177	ordered_Spar_10	156501	156677	-	2	4_divergent
iORF_70679	UWOPS_91-202	SpB	0	291	ordered_Spar_10	156501	156791	-	5	7_ancest
iORF_70680	UWOPS_91-202	SpB	1	369	ordered_Spar_10	156501	156869	-	7	5_SpeGroup
iORF_70686	UWOPS_91-202	SpB	1	69	ordered_Spar_10	156574	156642	-	0	6_polymorphic
iORF_70688	UWOPS_91-202	SpB	0	21	ordered_Spar_10	156622	156642	-	0	6_polymorphic
iORF_70691	UWOPS_91-202	SpB	0	144	ordered_Spar_10	156645	156788	+	3	5_SpeGroup
iORF_70694	UWOPS_91-202	SpB	0	92	ordered_Spar_10	156700	156791	-	3	5_SpeGroup
iORF_70695	UWOPS_91-202	SpB	1	21	ordered_Spar_10	156730	156750	+	0	4_divergent
iORF_70698	UWOPS_91-202	SpB	0	45	ordered_Spar_10	156790	156834	+	2	5_SpeGroup
iORF_70702	UWOPS_91-202	SpB	0	123	ordered_Spar_10	156852	156974	-	1	4_divergent
iORF_70706	UWOPS_91-202	SpB	1	90	ordered_Spar_10	156885	156974	-	1	5_SpeGroup
iORF_70707	UWOPS_91-202	SpB	0	54	ordered_Spar_10	156887	156940	+	0	5_SpeGroup
iORF_70708	UWOPS_91-202	SpB	1	84	ordered_Spar_10	156887	156970	+	1	5_SpeGroup
iORF_70710	UWOPS_91-202	SpB	1	39	ordered_Spar_10	156907	156945	+	0	6_polymorphic
iORF_70711	UWOPS_91-202	SpB	0	144	ordered_Spar_10	156933	157076	+	2	5_SpeGroup
iORF_70712	UWOPS_91-202	SpB	1	243	ordered_Spar_10	156933	157175	+	2	4_divergent
iORF_70715	UWOPS_91-202	SpB	1	78	ordered_Spar_10	156971	157048	-	0	3_pPar
iORF_70589	UWOPS_91-202	SpB	1	12	ordered_Spar_10	157015	157026	-	0	5_SpeGroup
iORF_70593	UWOPS_91-202	SpB	1	27	ordered_Spar_10	157037	157063	+	0	3_pPar
iORF_70594	UWOPS_91-202	SpB	0	21	ordered_Spar_10	157053	157073	-	0	5_SpeGroup
iORF_70595	UWOPS_91-202	SpB	1	114	ordered_Spar_10	157053	157166	-	1	4_divergent
iORF_70598	UWOPS_91-202	SpB	0	93	ordered_Spar_10	157083	157175	+	0	5_SpeGroup
iORF_70601	UWOPS_91-202	SpB	1	51	ordered_Spar_10	157132	157182	-	1	3_pPar
iORF_70602	UWOPS_91-202	SpB	0	24	ordered_Spar_10	157143	157166	-	0	5_SpeGroup
iORF_70609	UWOPS_91-202	SpB	1	45	ordered_Spar_10	157257	157301	+	0	4_divergent
iORF_70611	UWOPS_91-202	SpB	0	9	ordered_Spar_10	157279	157287	+	0	4_divergent
iORF_70613	UWOPS_91-202	SpB	1	45	ordered_Spar_10	157327	157371	+	0	3_pPar
iORF_70614	UWOPS_91-202	SpB	1	9	ordered_Spar_10	157376	157384	-	0	6_polymorphic
iORF_70617	UWOPS_91-202	SpB	0	51	ordered_Spar_10	157381	157431	-	1	5_SpeGroup
iORF_70618	UWOPS_91-202	SpB	1	51	ordered_Spar_10	157383	157433	+	1	3_pPar
iORF_70621	UWOPS_91-202	SpB	1	72	ordered_Spar_10	157396	157467	+	0	5_SpeGroup
iORF_70622	UWOPS_91-202	SpB	0	75	ordered_Spar_10	157396	157470	+	0	5_SpeGroup
iORF_70623	UWOPS_91-202	SpB	0	33	ordered_Spar_10	157399	157431	-	0	6_polymorphic
iORF_70624	UWOPS_91-202	SpB	1	24	ordered_Spar_10	157408	157431	-	0	6_polymorphic
iORF_70627	UWOPS_91-202	SpB	1	9	ordered_Spar_10	157444	157452	-	0	1_conserved
iORF_70628	UWOPS_91-202	SpB	1	30	ordered_Spar_10	157449	157478	-	0	3_pPar
iORF_70637	UWOPS_91-202	SpB	0	39	ordered_Spar_10	157713	157751	+	0	4_divergent
iORF_70638	UWOPS_91-202	SpB	1	66	ordered_Spar_10	157713	157778	+	0	4_divergent
iORF_70641	UWOPS_91-202	SpB	1	87	ordered_Spar_10	157775	157861	-	0	3_pPar
iORF_70642	UWOPS_91-202	SpB	1	63	ordered_Spar_10	157788	157850	-	0	5_SpeGroup
iORF_70643	UWOPS_91-202	SpB	0	126	ordered_Spar_10	157788	157913	-	0	4_divergent
iORF_70645	UWOPS_91-202	SpB	1	84	ordered_Spar_10	157843	157926	+	0	4_divergent
iORF_70646	UWOPS_91-202	SpB	1	111	ordered_Spar_10	157860	157970	+	1	6_polymorphic
iORF_70648	UWOPS_91-202	SpB	1	12	ordered_Spar_10	157967	157978	-	0	3_pPar
iORF_70649	UWOPS_91-202	SpB	1	33	ordered_Spar_10	157985	158017	-	0	3_pPar
iORF_70651	UWOPS_91-202	SpB	1	33	ordered_Spar_10	157987	158019	+	0	3_pPar
iORF_70655	UWOPS_91-202	SpB	1	39	ordered_Spar_10	158107	158145	-	1	3_pPar
iORF_70662	UWOPS_91-202	SpB	1	9	ordered_Spar_10	158195	158203	+	0	3_pPar
iORF_70726	UWOPS_91-202	SpB	0	98	ordered_Spar_10	160161	160258	+	1	6_polymorphic
iORF_70733	UWOPS_91-202	SpB	1	60	ordered_Spar_10	160165	160224	-	1	5_SpeGroup
iORF_70736	UWOPS_91-202	SpB	0	107	ordered_Spar_10	160170	160276	-	0	6_polymorphic
iORF_70740	UWOPS_91-202	SpB	1	18	ordered_Spar_10	160218	160235	-	0	5_SpeGroup
iORF_70741	UWOPS_91-202	SpB	1	9	ordered_Spar_10	160234	160242	+	0	5_SpeGroup
iORF_70716	UWOPS_91-202	SpB	0	33	ordered_Spar_10	160244	160276	-	0	6_polymorphic
iORF_70718	UWOPS_91-202	SpB	0	70	ordered_Spar_10	160244	160313	-	2	5_SpeGroup
iORF_70720	UWOPS_91-202	SpB	0	86	ordered_Spar_10	160258	160343	+	3	5_SpeGroup
iORF_70721	UWOPS_91-202	SpB	1	96	ordered_Spar_10	160258	160353	+	3	4_divergent
iORF_70723	UWOPS_91-202	SpB	0	69	ordered_Spar_10	160275	160343	+	3	5_SpeGroup
iORF_70725	UWOPS_91-202	SpB	1	18	ordered_Spar_10	160297	160314	-	2	4_divergent
iORF_70729	UWOPS_91-202	SpB	0	27	ordered_Spar_10	160322	160348	-	0	5_SpeGroup
iORF_70730	UWOPS_91-202	SpB	1	90	ordered_Spar_10	160322	160411	-	0	4_divergent
iORF_70734	UWOPS_91-202	SpB	1	51	ordered_Spar_10	160358	160408	+	0	1_conserved
iORF_70753	UWOPS_91-202	SpB	0	107	ordered_Spar_10	162622	162728	-	3	6_polymorphic
iORF_70767	UWOPS_91-202	SpB	0	47	ordered_Spar_10	162633	162679	+	2	6_polymorphic
iORF_70768	UWOPS_91-202	SpB	1	48	ordered_Spar_10	162633	162680	+	2	6_polymorphic
iORF_70774	UWOPS_91-202	SpB	0	58	ordered_Spar_10	162649	162706	+	3	5_SpeGroup
iORF_70777	UWOPS_91-202	SpB	0	52	ordered_Spar_10	162677	162728	-	2	5_SpeGroup
iORF_70780	UWOPS_91-202	SpB	1	27	ordered_Spar_10	162696	162722	+	1	3_pPar
iORF_70742	UWOPS_91-202	SpB	0	45	ordered_Spar_10	162713	162757	-	0	4_divergent
iORF_70743	UWOPS_91-202	SpB	1	66	ordered_Spar_10	162713	162778	-	6	5_SpeGroup
iORF_70745	UWOPS_91-202	SpB	0	9	ordered_Spar_10	162727	162735	+	0	4_divergent
iORF_70746	UWOPS_91-202	SpB	1	33	ordered_Spar_10	162727	162759	+	6	4_divergent
iORF_70747	UWOPS_91-202	SpB	0	36	ordered_Spar_10	162732	162767	+	6	5_SpeGroup
iORF_70748	UWOPS_91-202	SpB	1	30	ordered_Spar_10	162754	162783	-	6	4_divergent
iORF_70749	UWOPS_91-202	SpB	0	9	ordered_Spar_10	162775	162783	-	0	4_divergent
iORF_70750	UWOPS_91-202	SpB	1	30	ordered_Spar_10	162782	162811	+	0	4_divergent
iORF_70751	UWOPS_91-202	SpB	0	67	ordered_Spar_10	162782	162848	+	1	5_SpeGroup
iORF_70756	UWOPS_91-202	SpB	1	36	ordered_Spar_10	162823	162858	+	1	3_pPar
iORF_70758	UWOPS_91-202	SpB	1	9	ordered_Spar_10	162838	162846	-	0	1_conserved
iORF_70771	UWOPS_91-202	SpB	1	9	ordered_Spar_10	162970	162978	+	0	5_SpeGroup
iORF_70772	UWOPS_91-202	SpB	0	24	ordered_Spar_10	162975	162998	-	0	5_SpeGroup
iORF_70773	UWOPS_91-202	SpB	0	15	ordered_Spar_10	163022	163036	+	0	5_SpeGroup
iORF_70785	UWOPS_91-202	SpB	0	308	ordered_Spar_10	163588	163895	+	3	6_polymorphic
iORF_70791	UWOPS_91-202	SpB	1	60	ordered_Spar_10	163611	163670	+	0	5_SpeGroup
iORF_70792	UWOPS_91-202	SpB	0	285	ordered_Spar_10	163611	163895	+	3	6_polymorphic
iORF_70793	UWOPS_91-202	SpB	1	219	ordered_Spar_10	163615	163833	-	0	6_polymorphic
iORF_70794	UWOPS_91-202	SpB	0	294	ordered_Spar_10	163615	163908	-	3	6_polymorphic
iORF_70795	UWOPS_91-202	SpB	1	12	ordered_Spar_10	163631	163642	+	0	6_polymorphic
iORF_70784	UWOPS_91-202	SpB	1	12	ordered_Spar_10	163748	163759	-	0	3_pPar
iORF_70788	UWOPS_91-202	SpB	1	48	ordered_Spar_10	163861	163908	-	2	6_polymorphic
iORF_70789	UWOPS_91-202	SpB	0	28	ordered_Spar_10	163881	163908	-	2	5_SpeGroup
iORF_70813	UWOPS_91-202	SpB	0	103	ordered_Spar_10	165369	165471	-	0	5_SpeGroup
iORF_70814	UWOPS_91-202	SpB	0	182	ordered_Spar_10	165369	165550	-	7	6_polymorphic
iORF_70819	UWOPS_91-202	SpB	1	27	ordered_Spar_10	165398	165424	-	0	4_divergent
iORF_70796	UWOPS_91-202	SpB	0	31	ordered_Spar_10	165460	165490	-	0	5_SpeGroup
iORF_70797	UWOPS_91-202	SpB	0	24	ordered_Spar_10	165467	165490	-	0	6_polymorphic
iORF_70798	UWOPS_91-202	SpB	0	53	ordered_Spar_10	165467	165519	-	2	6_polymorphic
iORF_70799	UWOPS_91-202	SpB	1	84	ordered_Spar_10	165467	165550	-	7	6_polymorphic
iORF_70800	UWOPS_91-202	SpB	1	30	ordered_Spar_10	165481	165510	+	2	6_polymorphic
iORF_70801	UWOPS_91-202	SpB	0	41	ordered_Spar_10	165481	165521	+	2	6_polymorphic
iORF_70804	UWOPS_91-202	SpB	1	33	ordered_Spar_10	165487	165519	-	2	6_polymorphic
iORF_70805	UWOPS_91-202	SpB	0	64	ordered_Spar_10	165487	165550	-	7	5_SpeGroup
iORF_70807	UWOPS_91-202	SpB	0	25	ordered_Spar_10	165526	165550	-	5	6_polymorphic
iORF_70808	UWOPS_91-202	SpB	0	15	ordered_Spar_10	165535	165549	+	0	5_SpeGroup
iORF_70809	UWOPS_91-202	SpB	1	33	ordered_Spar_10	165535	165567	+	0	4_divergent
iORF_70822	UWOPS_91-202	SpB	0	18	ordered_Spar_10	166151	166168	+	2	5_SpeGroup
iORF_70860	UWOPS_91-202	SpB	0	114	ordered_Spar_10	167259	167372	-	0	5_SpeGroup
iORF_70861	UWOPS_91-202	SpB	0	60	ordered_Spar_10	167278	167337	-	0	6_polymorphic
iORF_70862	UWOPS_91-202	SpB	1	12	ordered_Spar_10	167280	167291	+	0	3_pPar
iORF_70866	UWOPS_91-202	SpB	1	15	ordered_Spar_10	167309	167323	-	0	6_polymorphic
iORF_70868	UWOPS_91-202	SpB	1	51	ordered_Spar_10	167314	167364	+	0	3_pPar
iORF_70870	UWOPS_91-202	SpB	1	15	ordered_Spar_10	167323	167337	-	0	6_polymorphic
iORF_70871	UWOPS_91-202	SpB	1	12	ordered_Spar_10	167330	167341	+	0	3_pPar
iORF_70923	UWOPS_91-202	SpB	1	15	ordered_Spar_10	169423	169437	+	0	5_SpeGroup
iORF_70912	UWOPS_91-202	SpB	1	18	ordered_Spar_10	169527	169544	+	0	4_divergent
iORF_70916	UWOPS_91-202	SpB	0	53	ordered_Spar_10	169615	169667	+	1	6_polymorphic
iORF_70917	UWOPS_91-202	SpB	1	60	ordered_Spar_10	169615	169674	+	1	5_SpeGroup
iORF_70920	UWOPS_91-202	SpB	1	18	ordered_Spar_10	169650	169667	+	0	6_polymorphic
iORF_70921	UWOPS_91-202	SpB	1	15	ordered_Spar_10	169706	169720	-	0	3_pPar
iORF_70973	UWOPS_91-202	SpB	1	75	ordered_Spar_10	170780	170854	+	0	6_polymorphic
iORF_70975	UWOPS_91-202	SpB	0	149	ordered_Spar_10	170780	170928	+	0	6_polymorphic
iORF_71014	UWOPS_91-202	SpB	0	24	ordered_Spar_10	170831	170854	+	0	6_polymorphic
iORF_70929	UWOPS_91-202	SpB	1	24	ordered_Spar_10	170861	170884	+	0	1_conserved
iORF_70949	UWOPS_91-202	SpB	1	48	ordered_Spar_10	170881	170928	+	0	6_polymorphic
iORF_70953	UWOPS_91-202	SpB	1	36	ordered_Spar_10	170885	170920	+	0	3_pPar
iORF_70969	UWOPS_91-202	SpB	0	77	ordered_Spar_10	170997	171073	+	1	6_polymorphic
iORF_70970	UWOPS_91-202	SpB	0	12	ordered_Spar_10	171016	171027	+	0	5_SpeGroup
iORF_70971	UWOPS_91-202	SpB	0	47	ordered_Spar_10	171016	171062	+	1	6_polymorphic
iORF_70972	UWOPS_91-202	SpB	1	123	ordered_Spar_10	171016	171138	+	1	6_polymorphic
iORF_70976	UWOPS_91-202	SpB	1	33	ordered_Spar_10	171028	171060	-	1	6_polymorphic
iORF_70977	UWOPS_91-202	SpB	0	26	ordered_Spar_10	171035	171060	-	1	6_polymorphic
iORF_70979	UWOPS_91-202	SpB	1	45	ordered_Spar_10	171087	171131	-	0	6_polymorphic
iORF_70980	UWOPS_91-202	SpB	0	27	ordered_Spar_10	171105	171131	-	0	6_polymorphic
iORF_70981	UWOPS_91-202	SpB	0	18	ordered_Spar_10	171114	171131	-	0	5_SpeGroup
iORF_70982	UWOPS_91-202	SpB	1	36	ordered_Spar_10	171121	171156	-	0	1_conserved
iORF_70984	UWOPS_91-202	SpB	0	25	ordered_Spar_10	171158	171182	-	1	5_SpeGroup
iORF_70986	UWOPS_91-202	SpB	0	15	ordered_Spar_10	171181	171195	+	0	5_SpeGroup
iORF_70987	UWOPS_91-202	SpB	0	176	ordered_Spar_10	171211	171386	-	0	5_SpeGroup
iORF_70988	UWOPS_91-202	SpB	1	27	ordered_Spar_10	171218	171244	-	0	1_conserved
iORF_70989	UWOPS_91-202	SpB	1	153	ordered_Spar_10	171236	171388	+	0	5_SpeGroup
iORF_70991	UWOPS_91-202	SpB	0	226	ordered_Spar_10	171236	171461	+	1	5_SpeGroup
iORF_70992	UWOPS_91-202	SpB	0	323	ordered_Spar_10	171236	171558	+	1	5_SpeGroup
iORF_70996	UWOPS_91-202	SpB	1	27	ordered_Spar_10	171270	171296	-	0	3_pPar
iORF_70997	UWOPS_91-202	SpB	0	109	ordered_Spar_10	171278	171386	-	0	5_SpeGroup
iORF_71001	UWOPS_91-202	SpB	1	27	ordered_Spar_10	171360	171386	-	0	5_SpeGroup
iORF_71002	UWOPS_91-202	SpB	1	24	ordered_Spar_10	171383	171406	-	0	4_divergent
iORF_71003	UWOPS_91-202	SpB	0	48	ordered_Spar_10	171383	171430	-	0	5_SpeGroup
iORF_71004	UWOPS_91-202	SpB	1	57	ordered_Spar_10	171405	171461	+	1	5_SpeGroup
iORF_71005	UWOPS_91-202	SpB	0	69	ordered_Spar_10	171405	171473	+	1	5_SpeGroup
iORF_71010	UWOPS_91-202	SpB	1	54	ordered_Spar_10	171432	171485	-	1	3_pPar
iORF_71011	UWOPS_91-202	SpB	1	96	ordered_Spar_10	171463	171558	+	0	6_polymorphic
iORF_71012	UWOPS_91-202	SpB	0	297	ordered_Spar_10	171496	171792	-	4	5_SpeGroup
iORF_71015	UWOPS_91-202	SpB	1	102	ordered_Spar_10	171545	171646	+	0	1_conserved
iORF_71016	UWOPS_91-202	SpB	0	96	ordered_Spar_10	171578	171673	-	0	4_divergent
iORF_71018	UWOPS_91-202	SpB	1	27	ordered_Spar_10	171647	171673	-	0	4_divergent
iORF_71019	UWOPS_91-202	SpB	0	125	ordered_Spar_10	171652	171776	-	3	6_polymorphic
iORF_71020	UWOPS_91-202	SpB	1	141	ordered_Spar_10	171652	171792	-	4	5_SpeGroup
iORF_71021	UWOPS_91-202	SpB	1	54	ordered_Spar_10	171659	171712	+	0	1_conserved
iORF_71022	UWOPS_91-202	SpB	0	51	ordered_Spar_10	171666	171716	+	0	5_SpeGroup
iORF_71023	UWOPS_91-202	SpB	1	45	ordered_Spar_10	171672	171716	+	0	4_divergent
iORF_71026	UWOPS_91-202	SpB	1	15	ordered_Spar_10	171696	171710	-	0	1_conserved
iORF_71027	UWOPS_91-202	SpB	0	39	ordered_Spar_10	171707	171745	-	1	6_polymorphic
iORF_71029	UWOPS_91-202	SpB	0	53	ordered_Spar_10	171709	171761	+	2	6_polymorphic
iORF_71030	UWOPS_91-202	SpB	1	108	ordered_Spar_10	171709	171816	+	4	5_SpeGroup
iORF_71031	UWOPS_91-202	SpB	0	122	ordered_Spar_10	171709	171830	+	6	6_polymorphic
iORF_71032	UWOPS_91-202	SpB	1	51	ordered_Spar_10	171726	171776	-	3	6_polymorphic
iORF_70926	UWOPS_91-202	SpB	0	17	ordered_Spar_10	171776	171792	-	1	5_SpeGroup
iORF_70932	UWOPS_91-202	SpB	0	75	ordered_Spar_10	171850	171924	-	1	5_SpeGroup
iORF_70934	UWOPS_91-202	SpB	1	39	ordered_Spar_10	171856	171894	+	1	3_pPar
iORF_70938	UWOPS_91-202	SpB	1	78	ordered_Spar_10	171929	172006	+	0	4_divergent
iORF_70939	UWOPS_91-202	SpB	0	186	ordered_Spar_10	171929	172114	+	0	5_SpeGroup
iORF_70947	UWOPS_91-202	SpB	0	143	ordered_Spar_10	172003	172145	-	0	5_SpeGroup
iORF_70950	UWOPS_91-202	SpB	1	30	ordered_Spar_10	172036	172065	+	0	1_conserved
iORF_70951	UWOPS_91-202	SpB	1	27	ordered_Spar_10	172062	172088	+	0	4_divergent
iORF_70955	UWOPS_91-202	SpB	1	78	ordered_Spar_10	172085	172162	-	0	4_divergent
iORF_70957	UWOPS_91-202	SpB	1	15	ordered_Spar_10	172120	172134	-	0	4_divergent
iORF_70959	UWOPS_91-202	SpB	1	15	ordered_Spar_10	172131	172145	-	0	4_divergent
iORF_70960	UWOPS_91-202	SpB	0	18	ordered_Spar_10	172145	172162	-	0	5_SpeGroup
iORF_71046	UWOPS_91-202	SpB	1	24	ordered_Spar_10	209774	209797	+	0	4_divergent
iORF_71115	UWOPS_91-202	SpB	1	105	ordered_Spar_10	209840	209944	-	0	4_divergent
iORF_71049	UWOPS_91-202	SpB	1	123	ordered_Spar_10	209948	210070	+	3	6_polymorphic
iORF_71050	UWOPS_91-202	SpB	0	140	ordered_Spar_10	209948	210087	+	3	6_polymorphic
iORF_71051	UWOPS_91-202	SpB	0	220	ordered_Spar_10	209948	210167	+	4	5_SpeGroup
iORF_71053	UWOPS_91-202	SpB	1	51	ordered_Spar_10	209967	210017	-	1	3_pPar
iORF_71054	UWOPS_91-202	SpB	0	60	ordered_Spar_10	209982	210041	+	1	4_divergent
iORF_71055	UWOPS_91-202	SpB	1	66	ordered_Spar_10	209982	210047	+	1	5_SpeGroup
iORF_71060	UWOPS_91-202	SpB	0	45	ordered_Spar_10	210010	210054	+	1	5_SpeGroup
iORF_71061	UWOPS_91-202	SpB	0	45	ordered_Spar_10	210010	210054	+	2	6_polymorphic
iORF_71062	UWOPS_91-202	SpB	1	45	ordered_Spar_10	210010	210054	+	3	6_polymorphic
iORF_71065	UWOPS_91-202	SpB	0	97	ordered_Spar_10	210051	210147	+	3	5_SpeGroup
iORF_71066	UWOPS_91-202	SpB	1	117	ordered_Spar_10	210051	210167	+	3	6_polymorphic
iORF_71071	UWOPS_91-202	SpB	0	84	ordered_Spar_10	210081	210164	-	1	5_SpeGroup
iORF_71073	UWOPS_91-202	SpB	0	27	ordered_Spar_10	210141	210167	+	0	6_polymorphic
iORF_71075	UWOPS_91-202	SpB	0	132	ordered_Spar_10	210148	210279	-	2	5_SpeGroup
iORF_71077	UWOPS_91-202	SpB	1	51	ordered_Spar_10	210151	210201	+	1	3_pPar
iORF_71084	UWOPS_91-202	SpB	0	36	ordered_Spar_10	210224	210259	-	0	5_SpeGroup
iORF_71085	UWOPS_91-202	SpB	0	24	ordered_Spar_10	210256	210279	-	0	6_polymorphic
iORF_71087	UWOPS_91-202	SpB	0	103	ordered_Spar_10	210266	210368	+	8	5_SpeGroup
iORF_71095	UWOPS_91-202	SpB	1	60	ordered_Spar_10	210310	210369	+	1	4_divergent
iORF_71102	UWOPS_91-202	SpB	0	25	ordered_Spar_10	210359	210383	+	0	5_SpeGroup
iORF_71107	UWOPS_91-202	SpB	1	69	ordered_Spar_10	210441	210509	-	10	3_pPar
iORF_71110	UWOPS_91-202	SpB	0	54	ordered_Spar_10	210452	210505	+	9	5_SpeGroup
iORF_71111	UWOPS_91-202	SpB	1	18	ordered_Spar_10	210506	210523	-	1	5_SpeGroup
iORF_71112	UWOPS_91-202	SpB	0	118	ordered_Spar_10	210506	210623	-	1	5_SpeGroup
iORF_71117	UWOPS_91-202	SpB	1	42	ordered_Spar_10	210582	210623	-	0	4_divergent
iORF_71121	UWOPS_91-202	SpB	1	9	ordered_Spar_10	212498	212506	-	0	1_conserved
iORF_71132	UWOPS_91-202	SpB	0	123	ordered_Spar_10	212531	212653	-	1	7_ancest
iORF_71133	UWOPS_91-202	SpB	0	93	ordered_Spar_10	212561	212653	-	1	5_SpeGroup
iORF_71120	UWOPS_91-202	SpB	0	55	ordered_Spar_10	212599	212653	-	1	5_SpeGroup
iORF_71124	UWOPS_91-202	SpB	1	60	ordered_Spar_10	212667	212726	-	1	4_divergent
iORF_71126	UWOPS_91-202	SpB	1	42	ordered_Spar_10	212675	212716	-	0	4_divergent
iORF_71127	UWOPS_91-202	SpB	0	12	ordered_Spar_10	212715	212726	-	0	4_divergent
iORF_71139	UWOPS_91-202	SpB	0	163	ordered_Spar_10	215068	215230	-	0	5_SpeGroup
iORF_71148	UWOPS_91-202	SpB	1	15	ordered_Spar_10	215092	215106	+	0	3_pPar
iORF_71134	UWOPS_91-202	SpB	1	93	ordered_Spar_10	215138	215230	-	0	4_divergent
iORF_71135	UWOPS_91-202	SpB	1	57	ordered_Spar_10	215187	215243	-	0	1_conserved
iORF_71137	UWOPS_91-202	SpB	1	156	ordered_Spar_10	215212	215367	+	2	3_pPar
iORF_71140	UWOPS_91-202	SpB	1	36	ordered_Spar_10	215342	215377	-	2	3_pPar
iORF_71141	UWOPS_91-202	SpB	0	12	ordered_Spar_10	215359	215370	-	0	5_SpeGroup
iORF_71143	UWOPS_91-202	SpB	1	24	ordered_Spar_10	215376	215399	+	0	1_conserved
iORF_71144	UWOPS_91-202	SpB	1	9	ordered_Spar_10	215388	215396	-	0	3_pPar
iORF_71145	UWOPS_91-202	SpB	1	27	ordered_Spar_10	215421	215447	-	0	3_pPar
iORF_71146	UWOPS_91-202	SpB	1	39	ordered_Spar_10	215425	215463	-	0	1_conserved
iORF_71171	UWOPS_91-202	SpB	0	42	ordered_Spar_10	218743	218784	+	0	6_polymorphic
iORF_71157	UWOPS_91-202	SpB	1	36	ordered_Spar_10	218838	218873	-	0	3_pPar
iORF_71158	UWOPS_91-202	SpB	0	98	ordered_Spar_10	218870	218967	-	0	5_SpeGroup
iORF_71161	UWOPS_91-202	SpB	0	15	ordered_Spar_10	218917	218931	-	0	5_SpeGroup
iORF_71162	UWOPS_91-202	SpB	0	48	ordered_Spar_10	218917	218964	-	0	5_SpeGroup
iORF_71163	UWOPS_91-202	SpB	1	51	ordered_Spar_10	218917	218967	-	0	4_divergent
iORF_71164	UWOPS_91-202	SpB	0	9	ordered_Spar_10	218931	218939	-	0	5_SpeGroup
iORF_71165	UWOPS_91-202	SpB	1	18	ordered_Spar_10	218931	218948	-	0	5_SpeGroup
iORF_71166	UWOPS_91-202	SpB	0	33	ordered_Spar_10	218964	218996	-	0	5_SpeGroup
iORF_71176	UWOPS_91-202	SpB	0	22	ordered_Spar_10	219689	219710	-	0	5_SpeGroup
iORF_71178	UWOPS_91-202	SpB	1	18	ordered_Spar_10	219709	219726	+	0	4_divergent
iORF_71179	UWOPS_91-202	SpB	0	26	ordered_Spar_10	219709	219734	+	1	5_SpeGroup
iORF_71181	UWOPS_91-202	SpB	1	12	ordered_Spar_10	219735	219746	-	1	4_divergent
iORF_71182	UWOPS_91-202	SpB	1	66	ordered_Spar_10	219748	219813	+	0	6_polymorphic
iORF_71202	UWOPS_91-202	SpB	1	72	ordered_Spar_10	220447	220518	+	4	5_SpeGroup
iORF_71203	UWOPS_91-202	SpB	0	77	ordered_Spar_10	220447	220523	+	4	4_divergent
iORF_71206	UWOPS_91-202	SpB	0	78	ordered_Spar_10	220454	220531	-	3	4_divergent
iORF_71196	UWOPS_91-202	SpB	1	18	ordered_Spar_10	220615	220632	-	0	3_pPar
iORF_71209	UWOPS_91-202	SpB	1	12	ordered_Spar_10	225122	225133	+	0	1_conserved
iORF_71212	UWOPS_91-202	SpB	0	12	ordered_Spar_10	225156	225167	+	0	4_divergent
iORF_71216	UWOPS_91-202	SpB	1	30	ordered_Spar_10	227864	227893	-	0	4_divergent
iORF_71217	UWOPS_91-202	SpB	0	148	ordered_Spar_10	227864	228011	-	2	5_SpeGroup
iORF_71219	UWOPS_91-202	SpB	1	9	ordered_Spar_10	227894	227902	+	0	6_polymorphic
iORF_71220	UWOPS_91-202	SpB	0	9	ordered_Spar_10	227912	227920	+	0	4_divergent
iORF_71222	UWOPS_91-202	SpB	1	18	ordered_Spar_10	227912	227929	+	0	5_SpeGroup
iORF_71223	UWOPS_91-202	SpB	0	39	ordered_Spar_10	227922	227960	+	0	5_SpeGroup
iORF_71224	UWOPS_91-202	SpB	1	120	ordered_Spar_10	227926	228045	+	3	5_SpeGroup
iORF_71225	UWOPS_91-202	SpB	0	30	ordered_Spar_10	227944	227973	-	0	5_SpeGroup
iORF_71226	UWOPS_91-202	SpB	1	54	ordered_Spar_10	227944	227997	-	0	4_divergent
iORF_71228	UWOPS_91-202	SpB	0	147	ordered_Spar_10	227957	228103	+	3	5_SpeGroup
iORF_71229	UWOPS_91-202	SpB	0	39	ordered_Spar_10	227973	228011	-	2	5_SpeGroup
iORF_71230	UWOPS_91-202	SpB	1	66	ordered_Spar_10	228012	228077	-	1	1_conserved
iORF_71231	UWOPS_91-202	SpB	1	90	ordered_Spar_10	228014	228103	+	1	4_divergent
iORF_71232	UWOPS_91-202	SpB	0	21	ordered_Spar_10	228025	228045	+	1	4_divergent
iORF_71242	UWOPS_91-202	SpB	1	45	ordered_Spar_10	230278	230322	-	0	4_divergent
iORF_71246	UWOPS_91-202	SpB	0	21	ordered_Spar_10	230298	230318	-	0	5_SpeGroup
iORF_71247	UWOPS_91-202	SpB	1	45	ordered_Spar_10	230298	230342	-	1	4_divergent
iORF_71248	UWOPS_91-202	SpB	1	33	ordered_Spar_10	230326	230358	-	0	3_pPar
iORF_71249	UWOPS_91-202	SpB	0	12	ordered_Spar_10	230331	230342	-	0	5_SpeGroup
iORF_71250	UWOPS_91-202	SpB	0	108	ordered_Spar_10	230348	230455	+	1	5_SpeGroup
iORF_71251	UWOPS_91-202	SpB	1	45	ordered_Spar_10	230357	230401	+	0	4_divergent
iORF_71253	UWOPS_91-202	SpB	1	33	ordered_Spar_10	230382	230414	-	0	5_SpeGroup
iORF_71255	UWOPS_91-202	SpB	1	39	ordered_Spar_10	230392	230430	+	0	6_polymorphic
iORF_71256	UWOPS_91-202	SpB	0	81	ordered_Spar_10	230398	230478	-	1	5_SpeGroup
iORF_71257	UWOPS_91-202	SpB	0	171	ordered_Spar_10	230398	230568	-	4	7_ancest
iORF_71258	UWOPS_91-202	SpB	0	30	ordered_Spar_10	230418	230447	-	0	5_SpeGroup
iORF_71259	UWOPS_91-202	SpB	0	18	ordered_Spar_10	230425	230442	-	0	5_SpeGroup
iORF_71260	UWOPS_91-202	SpB	1	144	ordered_Spar_10	230425	230568	-	4	5_SpeGroup
iORF_71262	UWOPS_91-202	SpB	1	9	ordered_Spar_10	230439	230447	-	0	4_divergent
iORF_71264	UWOPS_91-202	SpB	1	57	ordered_Spar_10	230444	230500	-	2	4_divergent
iORF_71265	UWOPS_91-202	SpB	0	125	ordered_Spar_10	230444	230568	-	4	5_SpeGroup
iORF_71266	UWOPS_91-202	SpB	0	51	ordered_Spar_10	230455	230505	+	1	6_polymorphic
iORF_71268	UWOPS_91-202	SpB	0	83	ordered_Spar_10	230480	230562	+	2	5_SpeGroup
iORF_71269	UWOPS_91-202	SpB	0	103	ordered_Spar_10	230480	230582	+	3	5_SpeGroup
iORF_71270	UWOPS_91-202	SpB	0	143	ordered_Spar_10	230480	230622	+	19	7_ancest
iORF_71271	UWOPS_91-202	SpB	1	168	ordered_Spar_10	230480	230647	+	19	5_SpeGroup
iORF_71274	UWOPS_91-202	SpB	0	12	ordered_Spar_10	230499	230510	+	0	4_divergent
iORF_71275	UWOPS_91-202	SpB	0	67	ordered_Spar_10	230502	230568	-	2	5_SpeGroup
iORF_71276	UWOPS_91-202	SpB	1	42	ordered_Spar_10	230521	230562	+	1	5_SpeGroup
iORF_71278	UWOPS_91-202	SpB	0	62	ordered_Spar_10	230521	230582	+	2	5_SpeGroup
iORF_71280	UWOPS_91-202	SpB	0	127	ordered_Spar_10	230521	230647	+	18	5_SpeGroup
iORF_71288	UWOPS_91-202	SpB	1	54	ordered_Spar_10	230687	230740	-	0	4_divergent
iORF_71290	UWOPS_91-202	SpB	1	15	ordered_Spar_10	230722	230736	-	0	3_pPar
iORF_71297	UWOPS_91-202	SpB	0	27	ordered_Spar_10	234370	234396	+	0	5_SpeGroup
iORF_71299	UWOPS_91-202	SpB	1	75	ordered_Spar_10	234383	234457	+	0	4_divergent
iORF_71300	UWOPS_91-202	SpB	1	27	ordered_Spar_10	234391	234417	-	0	3_pPar
iORF_71304	UWOPS_91-202	SpB	1	60	ordered_Spar_10	234429	234488	-	0	4_divergent
iORF_71308	UWOPS_91-202	SpB	1	15	ordered_Spar_10	234448	234462	-	0	3_pPar
iORF_71327	UWOPS_91-202	SpB	1	24	ordered_Spar_10	235992	236015	-	0	4_divergent
iORF_71328	UWOPS_91-202	SpB	0	54	ordered_Spar_10	235992	236045	-	0	5_SpeGroup
iORF_71330	UWOPS_91-202	SpB	1	24	ordered_Spar_10	236012	236035	-	0	4_divergent
iORF_71331	UWOPS_91-202	SpB	0	21	ordered_Spar_10	236015	236035	-	0	5_SpeGroup
iORF_71333	UWOPS_91-202	SpB	0	69	ordered_Spar_10	236034	236102	+	0	5_SpeGroup
iORF_71336	UWOPS_91-202	SpB	1	24	ordered_Spar_10	236054	236077	-	0	3_pPar
iORF_71337	UWOPS_91-202	SpB	0	9	ordered_Spar_10	236056	236064	+	0	4_divergent
iORF_71338	UWOPS_91-202	SpB	1	51	ordered_Spar_10	236056	236106	+	0	5_SpeGroup
iORF_71313	UWOPS_91-202	SpB	1	21	ordered_Spar_10	236076	236096	+	0	5_SpeGroup
iORF_71314	UWOPS_91-202	SpB	0	27	ordered_Spar_10	236076	236102	+	0	5_SpeGroup
iORF_71316	UWOPS_91-202	SpB	0	18	ordered_Spar_10	236089	236106	+	0	4_divergent
iORF_71318	UWOPS_91-202	SpB	0	60	ordered_Spar_10	236099	236158	+	2	4_divergent
iORF_71319	UWOPS_91-202	SpB	0	39	ordered_Spar_10	236108	236146	-	2	4_divergent
iORF_71321	UWOPS_91-202	SpB	1	27	ordered_Spar_10	236127	236153	+	1	3_pPar
iORF_71342	UWOPS_91-202	SpB	1	30	ordered_Spar_10	238472	238501	+	0	1_conserved
iORF_71367	UWOPS_91-202	SpB	0	12	ordered_Spar_10	238504	238515	+	0	6_polymorphic
iORF_71368	UWOPS_91-202	SpB	1	57	ordered_Spar_10	238504	238560	+	0	6_polymorphic
iORF_71398	UWOPS_91-202	SpB	1	39	ordered_Spar_10	238520	238558	-	0	3_pPar
iORF_71407	UWOPS_91-202	SpB	0	174	ordered_Spar_10	238551	238724	+	0	5_SpeGroup
iORF_71341	UWOPS_91-202	SpB	1	114	ordered_Spar_10	238567	238680	-	0	3_pPar
iORF_71343	UWOPS_91-202	SpB	0	153	ordered_Spar_10	238586	238738	-	0	5_SpeGroup
iORF_71344	UWOPS_91-202	SpB	1	27	ordered_Spar_10	238596	238622	-	0	1_conserved
iORF_71345	UWOPS_91-202	SpB	1	30	ordered_Spar_10	238621	238650	+	0	3_pPar
iORF_71348	UWOPS_91-202	SpB	1	111	ordered_Spar_10	238641	238751	+	0	6_polymorphic
iORF_71350	UWOPS_91-202	SpB	0	78	ordered_Spar_10	238674	238751	+	0	6_polymorphic
iORF_71351	UWOPS_91-202	SpB	0	90	ordered_Spar_10	238679	238768	+	0	5_SpeGroup
iORF_71352	UWOPS_91-202	SpB	1	30	ordered_Spar_10	238681	238710	+	0	4_divergent
iORF_71354	UWOPS_91-202	SpB	1	18	ordered_Spar_10	238743	238760	-	0	3_pPar
iORF_71413	UWOPS_91-202	SpB	1	216	ordered_Spar_10	241811	242026	-	1	4_divergent
iORF_71414	UWOPS_91-202	SpB	0	60	ordered_Spar_10	241811	241870	-	0	4_divergent
iORF_71426	UWOPS_91-202	SpB	0	97	ordered_Spar_10	241834	241930	+	1	5_SpeGroup
iORF_71429	UWOPS_91-202	SpB	0	160	ordered_Spar_10	241867	242026	-	1	4_divergent
iORF_71430	UWOPS_91-202	SpB	0	60	ordered_Spar_10	241871	241930	+	1	7_ancest
iORF_71432	UWOPS_91-202	SpB	0	91	ordered_Spar_10	241871	241961	+	1	5_SpeGroup
iORF_71408	UWOPS_91-202	SpB	1	30	ordered_Spar_10	241901	241930	+	1	4_divergent
iORF_71410	UWOPS_91-202	SpB	1	12	ordered_Spar_10	241938	241949	-	0	4_divergent
iORF_71415	UWOPS_91-202	SpB	1	30	ordered_Spar_10	241981	242010	-	0	3_pPar
iORF_71417	UWOPS_91-202	SpB	1	30	ordered_Spar_10	242007	242036	-	0	3_pPar
iORF_71421	UWOPS_91-202	SpB	1	21	ordered_Spar_10	242093	242113	+	0	1_conserved
iORF_71434	UWOPS_91-202	SpB	1	39	ordered_Spar_10	243298	243336	+	0	4_divergent
iORF_71436	UWOPS_91-202	SpB	0	27	ordered_Spar_10	243310	243336	+	0	5_SpeGroup
iORF_71479	UWOPS_91-202	SpB	1	141	ordered_Spar_10	248073	248213	-	2	5_SpeGroup
iORF_71483	UWOPS_91-202	SpB	0	41	ordered_Spar_10	248129	248169	+	2	5_SpeGroup
iORF_71484	UWOPS_91-202	SpB	1	48	ordered_Spar_10	248129	248176	+	2	5_SpeGroup
iORF_71485	UWOPS_91-202	SpB	0	71	ordered_Spar_10	248129	248199	+	2	5_SpeGroup
iORF_71487	UWOPS_91-202	SpB	0	77	ordered_Spar_10	248137	248213	-	2	5_SpeGroup
iORF_71471	UWOPS_91-202	SpB	1	48	ordered_Spar_10	248157	248204	+	0	3_pPar
iORF_71472	UWOPS_91-202	SpB	0	42	ordered_Spar_10	248161	248202	-	0	5_SpeGroup
iORF_71474	UWOPS_91-202	SpB	1	15	ordered_Spar_10	248170	248184	+	0	5_SpeGroup
iORF_71475	UWOPS_91-202	SpB	0	30	ordered_Spar_10	248170	248199	+	0	5_SpeGroup
iORF_71476	UWOPS_91-202	SpB	0	30	ordered_Spar_10	248173	248202	-	0	5_SpeGroup
iORF_71477	UWOPS_91-202	SpB	1	42	ordered_Spar_10	248177	248218	+	0	5_SpeGroup
iORF_71565	UWOPS_91-202	SpB	1	18	ordered_Spar_10	251368	251385	+	0	1_conserved
iORF_71497	UWOPS_91-202	SpB	1	42	ordered_Spar_10	251382	251423	+	0	4_divergent
iORF_71498	UWOPS_91-202	SpB	0	43	ordered_Spar_10	251382	251424	+	0	6_polymorphic
iORF_71531	UWOPS_91-202	SpB	1	57	ordered_Spar_10	251410	251466	+	0	4_divergent
iORF_71536	UWOPS_91-202	SpB	0	31	ordered_Spar_10	251410	251440	+	0	5_SpeGroup
iORF_71563	UWOPS_91-202	SpB	0	21	ordered_Spar_10	251446	251466	+	0	5_SpeGroup
iORF_71488	UWOPS_91-202	SpB	1	51	ordered_Spar_10	251467	251517	-	0	4_divergent
iORF_71489	UWOPS_91-202	SpB	0	85	ordered_Spar_10	251506	251590	-	2	5_SpeGroup
iORF_71490	UWOPS_91-202	SpB	0	56	ordered_Spar_10	251535	251590	-	2	6_polymorphic
iORF_71491	UWOPS_91-202	SpB	0	144	ordered_Spar_10	251535	251678	-	2	7_ancest
iORF_71493	UWOPS_91-202	SpB	0	103	ordered_Spar_10	251542	251644	+	2	5_SpeGroup
iORF_71494	UWOPS_91-202	SpB	1	36	ordered_Spar_10	251555	251590	-	2	6_polymorphic
iORF_71495	UWOPS_91-202	SpB	0	169	ordered_Spar_10	251555	251723	-	3	5_SpeGroup
iORF_71500	UWOPS_91-202	SpB	1	72	ordered_Spar_10	251597	251668	-	0	1_conserved
iORF_71501	UWOPS_91-202	SpB	1	9	ordered_Spar_10	251636	251644	+	0	4_divergent
iORF_71502	UWOPS_91-202	SpB	1	24	ordered_Spar_10	251655	251678	-	0	4_divergent
iORF_71504	UWOPS_91-202	SpB	0	20	ordered_Spar_10	251683	251702	+	1	6_polymorphic
iORF_71505	UWOPS_91-202	SpB	1	33	ordered_Spar_10	251683	251715	+	1	6_polymorphic
iORF_71507	UWOPS_91-202	SpB	1	36	ordered_Spar_10	251702	251737	+	0	3_pPar
iORF_71508	UWOPS_91-202	SpB	0	111	ordered_Spar_10	251715	251825	+	3	6_polymorphic
iORF_71509	UWOPS_91-202	SpB	1	141	ordered_Spar_10	251715	251855	+	3	6_polymorphic
iORF_71511	UWOPS_91-202	SpB	1	39	ordered_Spar_10	251722	251760	+	0	5_SpeGroup
iORF_71512	UWOPS_91-202	SpB	0	75	ordered_Spar_10	251722	251796	+	0	4_divergent
iORF_71516	UWOPS_91-202	SpB	0	18	ordered_Spar_10	251779	251796	+	0	6_polymorphic
iORF_71523	UWOPS_91-202	SpB	1	24	ordered_Spar_10	251825	251848	+	0	3_pPar
iORF_71524	UWOPS_91-202	SpB	0	23	ordered_Spar_10	251833	251855	+	0	6_polymorphic
iORF_71545	UWOPS_91-202	SpB	0	125	ordered_Spar_10	251947	252071	-	16	6_polymorphic
iORF_71548	UWOPS_91-202	SpB	1	102	ordered_Spar_10	251972	252073	+	16	6_polymorphic
iORF_71549	UWOPS_91-202	SpB	0	106	ordered_Spar_10	251972	252077	+	16	5_SpeGroup
iORF_71550	UWOPS_91-202	SpB	0	117	ordered_Spar_10	251972	252088	+	16	5_SpeGroup
iORF_71551	UWOPS_91-202	SpB	0	94	ordered_Spar_10	251978	252071	-	11	5_SpeGroup
iORF_71552	UWOPS_91-202	SpB	1	72	ordered_Spar_10	252000	252071	-	11	6_polymorphic
iORF_71553	UWOPS_91-202	SpB	0	141	ordered_Spar_10	252000	252140	-	11	5_SpeGroup
iORF_71556	UWOPS_91-202	SpB	1	54	ordered_Spar_10	252040	252093	+	0	1_conserved
iORF_71557	UWOPS_91-202	SpB	1	84	ordered_Spar_10	252110	252193	-	0	5_SpeGroup
iORF_71558	UWOPS_91-202	SpB	0	42	ordered_Spar_10	252134	252175	+	0	5_SpeGroup
iORF_71559	UWOPS_91-202	SpB	1	51	ordered_Spar_10	252134	252184	+	0	4_divergent
iORF_71581	UWOPS_91-202	SpB	1	42	ordered_Spar_10	254056	254097	-	4	6_polymorphic
iORF_71582	UWOPS_91-202	SpB	0	51	ordered_Spar_10	254056	254106	-	4	6_polymorphic
iORF_71591	UWOPS_91-202	SpB	1	159	ordered_Spar_10	254079	254237	+	3	6_polymorphic
iORF_71592	UWOPS_91-202	SpB	0	351	ordered_Spar_10	254079	254429	+	5	7_ancest
iORF_71593	UWOPS_91-202	SpB	0	367	ordered_Spar_10	254079	254445	+	5	4_divergent
iORF_71594	UWOPS_91-202	SpB	0	30	ordered_Spar_10	254079	254108	+	0	6_polymorphic
iORF_71567	UWOPS_91-202	SpB	0	77	ordered_Spar_10	254127	254203	-	2	5_SpeGroup
iORF_71570	UWOPS_91-202	SpB	1	18	ordered_Spar_10	254234	254251	-	0	4_divergent
iORF_71572	UWOPS_91-202	SpB	1	228	ordered_Spar_10	254237	254464	+	2	5_SpeGroup
iORF_71573	UWOPS_91-202	SpB	1	9	ordered_Spar_10	254248	254256	-	0	4_divergent
iORF_71574	UWOPS_91-202	SpB	0	191	ordered_Spar_10	254305	254495	-	2	5_SpeGroup
iORF_71575	UWOPS_91-202	SpB	1	9	ordered_Spar_10	254334	254342	-	0	1_conserved
iORF_71576	UWOPS_91-202	SpB	0	131	ordered_Spar_10	254365	254495	-	2	7_ancest
iORF_71577	UWOPS_91-202	SpB	1	27	ordered_Spar_10	254370	254396	-	1	6_polymorphic
iORF_71578	UWOPS_91-202	SpB	0	126	ordered_Spar_10	254370	254495	-	2	6_polymorphic
iORF_71579	UWOPS_91-202	SpB	0	49	ordered_Spar_10	254381	254429	+	2	4_divergent
iORF_71583	UWOPS_91-202	SpB	0	12	ordered_Spar_10	254409	254420	+	1	6_polymorphic
iORF_71584	UWOPS_91-202	SpB	1	18	ordered_Spar_10	254409	254426	+	1	6_polymorphic
iORF_71585	UWOPS_91-202	SpB	0	56	ordered_Spar_10	254409	254464	+	1	5_SpeGroup
iORF_71587	UWOPS_91-202	SpB	0	72	ordered_Spar_10	254424	254495	-	0	5_SpeGroup
iORF_71597	UWOPS_91-202	SpB	1	12	ordered_Spar_10	256752	256763	-	0	3_pPar
iORF_71609	UWOPS_91-202	SpB	0	15	ordered_Spar_10	256765	256779	-	0	6_polymorphic
iORF_71610	UWOPS_91-202	SpB	1	15	ordered_Spar_10	256765	256779	-	1	6_polymorphic
iORF_71614	UWOPS_91-202	SpB	0	77	ordered_Spar_10	256774	256850	+	6	6_polymorphic
iORF_71617	UWOPS_91-202	SpB	1	39	ordered_Spar_10	256774	256812	+	5	6_polymorphic
iORF_71624	UWOPS_91-202	SpB	1	36	ordered_Spar_10	256796	256831	-	0	3_pPar
iORF_71628	UWOPS_91-202	SpB	1	18	ordered_Spar_10	256831	256848	-	1	3_pPar
iORF_71595	UWOPS_91-202	SpB	0	51	ordered_Spar_10	256840	256890	+	1	5_SpeGroup
iORF_71596	UWOPS_91-202	SpB	1	24	ordered_Spar_10	256863	256886	+	1	3_pPar
iORF_71600	UWOPS_91-202	SpB	1	66	ordered_Spar_10	256897	256962	-	0	4_divergent
iORF_71601	UWOPS_91-202	SpB	0	70	ordered_Spar_10	256897	256966	-	0	5_SpeGroup
iORF_71602	UWOPS_91-202	SpB	0	12	ordered_Spar_10	256922	256933	+	0	6_polymorphic
iORF_71603	UWOPS_91-202	SpB	1	96	ordered_Spar_10	256922	257017	+	1	6_polymorphic
iORF_71607	UWOPS_91-202	SpB	0	15	ordered_Spar_10	256971	256985	-	0	5_SpeGroup
iORF_71611	UWOPS_91-202	SpB	1	15	ordered_Spar_10	257012	257026	-	2	3_pPar
iORF_71612	UWOPS_91-202	SpB	0	12	ordered_Spar_10	257027	257038	+	0	5_SpeGroup
iORF_71613	UWOPS_91-202	SpB	1	27	ordered_Spar_10	257047	257073	-	0	5_SpeGroup
iORF_71618	UWOPS_91-202	SpB	1	12	ordered_Spar_10	257095	257106	+	0	5_SpeGroup
iORF_71619	UWOPS_91-202	SpB	0	24	ordered_Spar_10	257095	257118	+	1	5_SpeGroup
iORF_71620	UWOPS_91-202	SpB	0	45	ordered_Spar_10	257099	257143	-	1	5_SpeGroup
iORF_71621	UWOPS_91-202	SpB	1	45	ordered_Spar_10	257099	257143	-	2	4_divergent
iORF_71635	UWOPS_91-202	SpB	1	21	ordered_Spar_10	258634	258654	+	1	6_polymorphic
iORF_71642	UWOPS_91-202	SpB	1	27	ordered_Spar_10	258769	258795	-	0	3_pPar
iORF_71710	UWOPS_91-202	SpB	1	36	ordered_Spar_10	262542	262577	+	0	4_divergent
iORF_71661	UWOPS_91-202	SpB	0	33	ordered_Spar_10	262545	262577	+	0	4_divergent
iORF_71667	UWOPS_91-202	SpB	1	81	ordered_Spar_10	262555	262635	+	0	6_polymorphic
iORF_71712	UWOPS_91-202	SpB	1	72	ordered_Spar_10	262622	262693	+	3	4_divergent
iORF_71713	UWOPS_91-202	SpB	0	104	ordered_Spar_10	262622	262725	+	3	5_SpeGroup
iORF_71659	UWOPS_91-202	SpB	1	36	ordered_Spar_10	262641	262676	+	3	6_polymorphic
iORF_71662	UWOPS_91-202	SpB	0	21	ordered_Spar_10	262673	262693	+	0	5_SpeGroup
iORF_71664	UWOPS_91-202	SpB	1	75	ordered_Spar_10	262730	262804	-	14	4_divergent
iORF_71669	UWOPS_91-202	SpB	0	113	ordered_Spar_10	262757	262869	+	15	5_SpeGroup
iORF_71672	UWOPS_91-202	SpB	0	89	ordered_Spar_10	262781	262869	+	7	7_ancest
iORF_71674	UWOPS_91-202	SpB	1	48	ordered_Spar_10	262822	262869	+	0	4_divergent
iORF_71684	UWOPS_91-202	SpB	1	24	ordered_Spar_10	262910	262933	+	0	6_polymorphic
iORF_71687	UWOPS_91-202	SpB	0	165	ordered_Spar_10	262938	263102	-	7	6_polymorphic
iORF_71689	UWOPS_91-202	SpB	0	64	ordered_Spar_10	262950	263013	+	1	5_SpeGroup
iORF_71690	UWOPS_91-202	SpB	1	81	ordered_Spar_10	262950	263030	+	1	4_divergent
iORF_71692	UWOPS_91-202	SpB	0	30	ordered_Spar_10	262964	262993	+	0	5_SpeGroup
iORF_71693	UWOPS_91-202	SpB	0	90	ordered_Spar_10	262964	263053	+	2	5_SpeGroup
iORF_71694	UWOPS_91-202	SpB	1	18	ordered_Spar_10	262970	262987	-	0	3_pPar
iORF_71696	UWOPS_91-202	SpB	0	50	ordered_Spar_10	263040	263089	+	1	6_polymorphic
iORF_71697	UWOPS_91-202	SpB	1	51	ordered_Spar_10	263040	263090	+	1	6_polymorphic
iORF_71698	UWOPS_91-202	SpB	0	24	ordered_Spar_10	263053	263076	+	0	5_SpeGroup
iORF_71699	UWOPS_91-202	SpB	0	47	ordered_Spar_10	263053	263099	+	1	6_polymorphic
iORF_71700	UWOPS_91-202	SpB	0	71	ordered_Spar_10	263053	263123	+	1	6_polymorphic
iORF_71701	UWOPS_91-202	SpB	1	96	ordered_Spar_10	263053	263148	+	1	6_polymorphic
iORF_71702	UWOPS_91-202	SpB	0	35	ordered_Spar_10	263068	263102	-	1	6_polymorphic
iORF_71703	UWOPS_91-202	SpB	1	30	ordered_Spar_10	263073	263102	-	1	4_divergent
iORF_71706	UWOPS_91-202	SpB	0	12	ordered_Spar_10	263120	263131	+	0	4_divergent
iORF_71716	UWOPS_91-202	SpB	0	36	ordered_Spar_10	264174	264209	+	0	5_SpeGroup
iORF_71718	UWOPS_91-202	SpB	0	15	ordered_Spar_10	264289	264303	+	0	5_SpeGroup
iORF_71719	UWOPS_91-202	SpB	1	12	ordered_Spar_10	264300	264311	+	1	3_pPar
iORF_71721	UWOPS_91-202	SpB	0	12	ordered_Spar_10	264305	264316	+	1	5_SpeGroup
iORF_71722	UWOPS_91-202	SpB	1	21	ordered_Spar_10	264305	264325	+	1	4_divergent
iORF_71725	UWOPS_91-202	SpB	1	72	ordered_Spar_10	264415	264486	-	1	4_divergent
iORF_71726	UWOPS_91-202	SpB	0	96	ordered_Spar_10	264415	264510	-	1	6_polymorphic
iORF_71729	UWOPS_91-202	SpB	1	96	ordered_Spar_10	264437	264532	+	1	3_pPar
iORF_71731	UWOPS_91-202	SpB	1	27	ordered_Spar_10	264486	264512	-	0	4_divergent
iORF_71732	UWOPS_91-202	SpB	0	78	ordered_Spar_10	264493	264570	+	0	6_polymorphic
iORF_71733	UWOPS_91-202	SpB	1	99	ordered_Spar_10	264493	264591	+	0	6_polymorphic
iORF_71734	UWOPS_91-202	SpB	1	18	ordered_Spar_10	264572	264589	-	0	1_conserved
iORF_71789	UWOPS_91-202	SpB	1	15	ordered_Spar_10	267339	267353	+	0	3_pPar
iORF_71777	UWOPS_91-202	SpB	1	90	ordered_Spar_10	267539	267628	-	0	3_pPar
iORF_71778	UWOPS_91-202	SpB	1	48	ordered_Spar_10	267597	267644	-	1	3_pPar
iORF_71780	UWOPS_91-202	SpB	1	36	ordered_Spar_10	267627	267662	+	1	3_pPar
iORF_71782	UWOPS_91-202	SpB	1	27	ordered_Spar_10	267634	267660	-	1	3_pPar
iORF_71784	UWOPS_91-202	SpB	1	93	ordered_Spar_10	267641	267733	-	3	4_divergent
iORF_71785	UWOPS_91-202	SpB	0	139	ordered_Spar_10	267641	267779	-	3	5_SpeGroup
iORF_71786	UWOPS_91-202	SpB	1	99	ordered_Spar_10	267681	267779	-	2	4_divergent
iORF_71787	UWOPS_91-202	SpB	0	43	ordered_Spar_10	267691	267733	-	2	5_SpeGroup
iORF_71798	UWOPS_91-202	SpB	1	12	ordered_Spar_10	267919	267930	-	0	6_polymorphic
iORF_71752	UWOPS_91-202	SpB	1	30	ordered_Spar_10	268382	268411	-	1	6_polymorphic
iORF_71754	UWOPS_91-202	SpB	1	48	ordered_Spar_10	268384	268431	+	1	6_polymorphic
iORF_71755	UWOPS_91-202	SpB	0	58	ordered_Spar_10	268384	268441	+	1	5_SpeGroup
iORF_71756	UWOPS_91-202	SpB	0	71	ordered_Spar_10	268384	268454	+	1	6_polymorphic
iORF_71758	UWOPS_91-202	SpB	0	86	ordered_Spar_10	268387	268472	-	4	6_polymorphic
iORF_71759	UWOPS_91-202	SpB	0	74	ordered_Spar_10	268399	268472	-	4	7_ancest
iORF_71760	UWOPS_91-202	SpB	0	152	ordered_Spar_10	268399	268550	-	4	5_SpeGroup
iORF_71764	UWOPS_91-202	SpB	0	45	ordered_Spar_10	268428	268472	-	3	5_SpeGroup
iORF_71766	UWOPS_91-202	SpB	1	12	ordered_Spar_10	268471	268482	+	0	6_polymorphic
iORF_71768	UWOPS_91-202	SpB	1	24	ordered_Spar_10	268500	268523	+	0	3_pPar
iORF_71818	UWOPS_91-202	SpB	0	27	ordered_Spar_10	272284	272310	-	0	5_SpeGroup
iORF_71819	UWOPS_91-202	SpB	1	87	ordered_Spar_10	272284	272370	-	1	4_divergent
iORF_71834	UWOPS_91-202	SpB	1	36	ordered_Spar_10	272449	272484	+	0	5_SpeGroup
iORF_71836	UWOPS_91-202	SpB	0	27	ordered_Spar_10	272495	272521	+	0	5_SpeGroup
iORF_71837	UWOPS_91-202	SpB	1	15	ordered_Spar_10	272512	272526	-	0	3_pPar
iORF_71848	UWOPS_91-202	SpB	0	200	ordered_Spar_10	276253	276452	-	3	5_SpeGroup
iORF_71850	UWOPS_91-202	SpB	1	66	ordered_Spar_10	276253	276318	-	0	6_polymorphic
iORF_71852	UWOPS_91-202	SpB	0	48	ordered_Spar_10	276271	276318	-	0	6_polymorphic
iORF_71855	UWOPS_91-202	SpB	1	24	ordered_Spar_10	276301	276324	+	0	1_conserved
iORF_71856	UWOPS_91-202	SpB	0	43	ordered_Spar_10	276324	276366	+	0	5_SpeGroup
iORF_71857	UWOPS_91-202	SpB	1	84	ordered_Spar_10	276324	276407	+	2	5_SpeGroup
iORF_71858	UWOPS_91-202	SpB	0	100	ordered_Spar_10	276324	276423	+	2	7_ancest
iORF_71859	UWOPS_91-202	SpB	0	221	ordered_Spar_10	276324	276544	+	3	5_SpeGroup
iORF_71843	UWOPS_91-202	SpB	1	30	ordered_Spar_10	276391	276420	-	0	4_divergent
iORF_71845	UWOPS_91-202	SpB	1	27	ordered_Spar_10	276397	276423	+	0	4_divergent
iORF_71846	UWOPS_91-202	SpB	1	48	ordered_Spar_10	276423	276470	+	1	3_pPar
iORF_71876	UWOPS_91-202	SpB	0	57	ordered_Spar_10	279259	279315	-	1	5_SpeGroup
iORF_71878	UWOPS_91-202	SpB	0	30	ordered_Spar_10	279264	279293	-	1	5_SpeGroup
iORF_71881	UWOPS_91-202	SpB	1	39	ordered_Spar_10	279277	279315	-	1	4_divergent
iORF_71882	UWOPS_91-202	SpB	1	99	ordered_Spar_10	279285	279383	+	1	4_divergent
iORF_71884	UWOPS_91-202	SpB	1	66	ordered_Spar_10	279292	279357	+	0	3_pPar
iORF_71885	UWOPS_91-202	SpB	1	12	ordered_Spar_10	279309	279320	-	0	3_pPar
iORF_71869	UWOPS_91-202	SpB	1	30	ordered_Spar_10	279375	279404	-	0	6_polymorphic
iORF_71870	UWOPS_91-202	SpB	0	90	ordered_Spar_10	279375	279464	-	0	6_polymorphic
iORF_71871	UWOPS_91-202	SpB	0	25	ordered_Spar_10	279380	279404	-	0	6_polymorphic
iORF_71872	UWOPS_91-202	SpB	0	15	ordered_Spar_10	279397	279411	-	0	5_SpeGroup
iORF_71874	UWOPS_91-202	SpB	1	24	ordered_Spar_10	279413	279436	-	0	3_pPar
iORF_71877	UWOPS_91-202	SpB	1	9	ordered_Spar_10	279456	279464	-	0	6_polymorphic
iORF_71880	UWOPS_91-202	SpB	0	18	ordered_Spar_10	279493	279510	-	0	5_SpeGroup
iORF_71890	UWOPS_91-202	SpB	0	60	ordered_Spar_10	281268	281327	-	2	6_polymorphic
iORF_71891	UWOPS_91-202	SpB	1	12	ordered_Spar_10	281268	281279	-	0	6_polymorphic
iORF_71893	UWOPS_91-202	SpB	0	16	ordered_Spar_10	281296	281311	+	2	6_polymorphic
iORF_71909	UWOPS_91-202	SpB	0	144	ordered_Spar_10	284062	284205	-	3	7_ancest
iORF_71910	UWOPS_91-202	SpB	0	46	ordered_Spar_10	284085	284130	-	1	5_SpeGroup
iORF_71911	UWOPS_91-202	SpB	0	119	ordered_Spar_10	284087	284205	-	3	5_SpeGroup
iORF_71913	UWOPS_91-202	SpB	0	26	ordered_Spar_10	284105	284130	-	0	7_ancest
iORF_71914	UWOPS_91-202	SpB	0	28	ordered_Spar_10	284108	284135	+	0	6_polymorphic
iORF_71915	UWOPS_91-202	SpB	1	33	ordered_Spar_10	284108	284140	+	0	6_polymorphic
iORF_71916	UWOPS_91-202	SpB	0	72	ordered_Spar_10	284108	284179	+	0	7_ancest
iORF_71917	UWOPS_91-202	SpB	0	95	ordered_Spar_10	284108	284202	+	2	6_polymorphic
iORF_71918	UWOPS_91-202	SpB	0	108	ordered_Spar_10	284108	284215	+	2	5_SpeGroup
iORF_71895	UWOPS_91-202	SpB	0	74	ordered_Spar_10	284132	284205	-	2	5_SpeGroup
iORF_71896	UWOPS_91-202	SpB	1	138	ordered_Spar_10	284132	284269	-	4	6_polymorphic
iORF_71898	UWOPS_91-202	SpB	1	48	ordered_Spar_10	284158	284205	-	2	5_SpeGroup
iORF_71900	UWOPS_91-202	SpB	1	27	ordered_Spar_10	284176	284202	+	2	6_polymorphic
iORF_71901	UWOPS_91-202	SpB	0	40	ordered_Spar_10	284176	284215	+	2	5_SpeGroup
iORF_71903	UWOPS_91-202	SpB	1	21	ordered_Spar_10	284195	284215	+	0	5_SpeGroup
iORF_71904	UWOPS_91-202	SpB	0	58	ordered_Spar_10	284212	284269	-	2	5_SpeGroup
iORF_71905	UWOPS_91-202	SpB	0	33	ordered_Spar_10	284237	284269	-	0	4_divergent
iORF_71906	UWOPS_91-202	SpB	1	30	ordered_Spar_10	284256	284285	+	0	4_divergent
iORF_71907	UWOPS_91-202	SpB	0	48	ordered_Spar_10	284256	284303	+	1	5_SpeGroup
iORF_71943	UWOPS_91-202	SpB	0	85	ordered_Spar_10	286113	286197	-	0	5_SpeGroup
iORF_71951	UWOPS_91-202	SpB	1	9	ordered_Spar_10	286157	286165	+	0	1_conserved
iORF_71952	UWOPS_91-202	SpB	1	9	ordered_Spar_10	286162	286170	+	0	1_conserved
iORF_71924	UWOPS_91-202	SpB	1	75	ordered_Spar_10	286200	286274	-	2	4_divergent
iORF_71925	UWOPS_91-202	SpB	0	160	ordered_Spar_10	286200	286359	-	2	5_SpeGroup
iORF_71926	UWOPS_91-202	SpB	1	156	ordered_Spar_10	286204	286359	-	2	4_divergent
iORF_71928	UWOPS_91-202	SpB	1	9	ordered_Spar_10	286217	286225	+	0	5_SpeGroup
iORF_71929	UWOPS_91-202	SpB	0	19	ordered_Spar_10	286225	286243	+	2	5_SpeGroup
iORF_71930	UWOPS_91-202	SpB	1	75	ordered_Spar_10	286225	286299	+	2	4_divergent
iORF_71931	UWOPS_91-202	SpB	0	43	ordered_Spar_10	286232	286274	-	2	5_SpeGroup
iORF_71933	UWOPS_91-202	SpB	1	66	ordered_Spar_10	286268	286333	+	0	3_pPar
iORF_71934	UWOPS_91-202	SpB	0	27	ordered_Spar_10	286273	286299	+	0	5_SpeGroup
iORF_71940	UWOPS_91-202	SpB	1	12	ordered_Spar_10	286338	286349	+	0	3_pPar
iORF_71941	UWOPS_91-202	SpB	1	21	ordered_Spar_10	286352	286372	+	0	3_pPar
iORF_71972	UWOPS_91-202	SpB	0	147	ordered_Spar_10	287309	287455	+	15	5_SpeGroup
iORF_71957	UWOPS_91-202	SpB	0	15	ordered_Spar_10	287320	287334	-	0	6_polymorphic
iORF_71959	UWOPS_91-202	SpB	1	132	ordered_Spar_10	287324	287455	+	15	5_SpeGroup
iORF_71962	UWOPS_91-202	SpB	0	88	ordered_Spar_10	287337	287424	+	15	5_SpeGroup
iORF_71971	UWOPS_91-202	SpB	0	86	ordered_Spar_10	287361	287446	-	9	5_SpeGroup
iORF_71954	UWOPS_91-202	SpB	1	60	ordered_Spar_10	287387	287446	-	1	4_divergent
iORF_71955	UWOPS_91-202	SpB	1	27	ordered_Spar_10	287398	287424	+	1	4_divergent
iORF_71956	UWOPS_91-202	SpB	1	33	ordered_Spar_10	287434	287466	+	0	3_pPar
iORF_71973	UWOPS_91-202	SpB	1	66	ordered_Spar_10	288350	288415	-	3	4_divergent
iORF_71975	UWOPS_91-202	SpB	0	41	ordered_Spar_10	288375	288415	-	3	5_SpeGroup
iORF_71998	UWOPS_91-202	SpB	0	139	ordered_Spar_10	289867	290005	-	2	6_polymorphic
iORF_71999	UWOPS_91-202	SpB	0	72	ordered_Spar_10	289867	289938	-	2	7_ancest
iORF_72000	UWOPS_91-202	SpB	0	58	ordered_Spar_10	289881	289938	-	2	5_SpeGroup
iORF_72001	UWOPS_91-202	SpB	1	9	ordered_Spar_10	289883	289891	+	0	4_divergent
iORF_72002	UWOPS_91-202	SpB	1	78	ordered_Spar_10	289928	290005	-	0	6_polymorphic
iORF_71991	UWOPS_91-202	SpB	1	72	ordered_Spar_10	290002	290073	-	0	1_conserved
iORF_71993	UWOPS_91-202	SpB	0	27	ordered_Spar_10	290025	290051	-	0	5_SpeGroup
iORF_71994	UWOPS_91-202	SpB	1	12	ordered_Spar_10	290027	290038	+	0	6_polymorphic
iORF_71995	UWOPS_91-202	SpB	0	36	ordered_Spar_10	290027	290062	+	0	6_polymorphic
iORF_71997	UWOPS_91-202	SpB	1	18	ordered_Spar_10	290045	290062	+	0	6_polymorphic
iORF_72010	UWOPS_91-202	SpB	1	51	ordered_Spar_10	290549	290599	-	0	5_SpeGroup
iORF_72011	UWOPS_91-202	SpB	0	46	ordered_Spar_10	290554	290599	-	0	5_SpeGroup
iORF_72013	UWOPS_91-202	SpB	0	43	ordered_Spar_10	290562	290604	+	0	6_polymorphic
iORF_72014	UWOPS_91-202	SpB	1	60	ordered_Spar_10	290562	290621	+	0	5_SpeGroup
iORF_72016	UWOPS_91-202	SpB	0	72	ordered_Spar_10	290574	290645	-	0	6_polymorphic
iORF_72017	UWOPS_91-202	SpB	0	24	ordered_Spar_10	290598	290621	+	0	4_divergent
iORF_72019	UWOPS_91-202	SpB	0	18	ordered_Spar_10	290601	290618	-	0	6_polymorphic
iORF_72020	UWOPS_91-202	SpB	1	45	ordered_Spar_10	290601	290645	-	0	6_polymorphic
iORF_72021	UWOPS_91-202	SpB	1	51	ordered_Spar_10	290606	290656	-	0	3_pPar
iORF_72022	UWOPS_91-202	SpB	0	12	ordered_Spar_10	290634	290645	-	0	6_polymorphic
iORF_72045	UWOPS_91-202	SpB	1	33	ordered_Spar_10	293160	293192	-	0	3_pPar
iORF_72034	UWOPS_91-202	SpB	0	9	ordered_Spar_10	293172	293180	+	0	4_divergent
iORF_72035	UWOPS_91-202	SpB	1	27	ordered_Spar_10	293172	293198	+	0	5_SpeGroup
iORF_72038	UWOPS_91-202	SpB	0	18	ordered_Spar_10	293181	293198	+	0	5_SpeGroup
iORF_72041	UWOPS_91-202	SpB	0	107	ordered_Spar_10	293195	293301	+	2	6_polymorphic
iORF_72042	UWOPS_91-202	SpB	1	54	ordered_Spar_10	293195	293248	+	2	6_polymorphic
iORF_72044	UWOPS_91-202	SpB	1	12	ordered_Spar_10	293203	293214	-	0	3_pPar
iORF_72030	UWOPS_91-202	SpB	0	12	ordered_Spar_10	293275	293286	+	0	4_divergent
iORF_72032	UWOPS_91-202	SpB	0	58	ordered_Spar_10	293275	293332	+	0	6_polymorphic
iORF_72033	UWOPS_91-202	SpB	0	62	ordered_Spar_10	293275	293336	+	0	5_SpeGroup
iORF_72036	UWOPS_91-202	SpB	0	25	ordered_Spar_10	293333	293357	+	0	5_SpeGroup
iORF_72107	UWOPS_91-202	SpB	1	12	ordered_Spar_10	295578	295589	+	0	3_pPar
iORF_72139	UWOPS_91-202	SpB	0	177	ordered_Spar_10	295606	295782	-	10	5_SpeGroup
iORF_72145	UWOPS_91-202	SpB	0	184	ordered_Spar_10	295618	295801	+	10	5_SpeGroup
iORF_72165	UWOPS_91-202	SpB	0	137	ordered_Spar_10	295638	295774	+	8	7_ancest
iORF_72166	UWOPS_91-202	SpB	1	168	ordered_Spar_10	295638	295805	+	10	5_SpeGroup
iORF_72167	UWOPS_91-202	SpB	0	222	ordered_Spar_10	295638	295859	+	43	5_SpeGroup
iORF_72065	UWOPS_91-202	SpB	1	102	ordered_Spar_10	295657	295758	+	8	6_polymorphic
iORF_72066	UWOPS_91-202	SpB	0	148	ordered_Spar_10	295657	295804	+	10	5_SpeGroup
iORF_72067	UWOPS_91-202	SpB	0	149	ordered_Spar_10	295657	295805	+	10	7_ancest
iORF_72080	UWOPS_91-202	SpB	0	101	ordered_Spar_10	295682	295782	-	9	5_SpeGroup
iORF_72085	UWOPS_91-202	SpB	0	60	ordered_Spar_10	295699	295758	+	7	6_polymorphic
iORF_72087	UWOPS_91-202	SpB	1	12	ordered_Spar_10	295707	295718	-	0	3_pPar
iORF_72088	UWOPS_91-202	SpB	0	75	ordered_Spar_10	295724	295798	+	1	5_SpeGroup
iORF_72089	UWOPS_91-202	SpB	1	78	ordered_Spar_10	295724	295801	+	1	5_SpeGroup
iORF_72095	UWOPS_91-202	SpB	0	24	ordered_Spar_10	295791	295814	-	1	6_polymorphic
iORF_72097	UWOPS_91-202	SpB	1	15	ordered_Spar_10	295805	295819	+	0	1_conserved
iORF_72108	UWOPS_91-202	SpB	1	12	ordered_Spar_10	295839	295850	-	0	4_divergent
iORF_72109	UWOPS_91-202	SpB	0	250	ordered_Spar_10	295839	296088	-	11	7_ancest
iORF_72110	UWOPS_91-202	SpB	0	83	ordered_Spar_10	295852	295934	+	1	5_SpeGroup
iORF_72111	UWOPS_91-202	SpB	1	162	ordered_Spar_10	295852	296013	+	9	5_SpeGroup
iORF_72112	UWOPS_91-202	SpB	0	39	ordered_Spar_10	295856	295894	+	0	6_polymorphic
iORF_72113	UWOPS_91-202	SpB	0	120	ordered_Spar_10	295856	295975	+	9	6_polymorphic
iORF_72114	UWOPS_91-202	SpB	0	158	ordered_Spar_10	295856	296013	+	9	4_divergent
iORF_72119	UWOPS_91-202	SpB	1	123	ordered_Spar_10	295947	296069	-	10	5_SpeGroup
iORF_72120	UWOPS_91-202	SpB	0	81	ordered_Spar_10	295950	296030	+	8	5_SpeGroup
iORF_72121	UWOPS_91-202	SpB	0	92	ordered_Spar_10	295950	296041	+	9	5_SpeGroup
iORF_72122	UWOPS_91-202	SpB	1	99	ordered_Spar_10	295950	296048	+	9	5_SpeGroup
iORF_72125	UWOPS_91-202	SpB	0	83	ordered_Spar_10	295987	296069	-	2	6_polymorphic
iORF_72126	UWOPS_91-202	SpB	1	102	ordered_Spar_10	295987	296088	-	2	5_SpeGroup
iORF_72127	UWOPS_91-202	SpB	0	77	ordered_Spar_10	295993	296069	-	2	6_polymorphic
iORF_72128	UWOPS_91-202	SpB	0	89	ordered_Spar_10	296000	296088	-	2	5_SpeGroup
iORF_72131	UWOPS_91-202	SpB	0	15	ordered_Spar_10	296034	296048	+	0	5_SpeGroup
iORF_72132	UWOPS_91-202	SpB	1	48	ordered_Spar_10	296045	296092	+	1	5_SpeGroup
iORF_72133	UWOPS_91-202	SpB	0	142	ordered_Spar_10	296045	296186	+	1	5_SpeGroup
iORF_72134	UWOPS_91-202	SpB	0	224	ordered_Spar_10	296045	296268	+	1	5_SpeGroup
iORF_72135	UWOPS_91-202	SpB	0	30	ordered_Spar_10	296059	296088	-	0	4_divergent
iORF_72136	UWOPS_91-202	SpB	0	64	ordered_Spar_10	296068	296131	+	0	4_divergent
iORF_72137	UWOPS_91-202	SpB	1	174	ordered_Spar_10	296068	296241	+	0	5_SpeGroup
iORF_72141	UWOPS_91-202	SpB	0	117	ordered_Spar_10	296125	296241	+	0	5_SpeGroup
iORF_72144	UWOPS_91-202	SpB	0	96	ordered_Spar_10	296191	296286	-	0	5_SpeGroup
iORF_72147	UWOPS_91-202	SpB	1	39	ordered_Spar_10	296280	296318	-	1	6_polymorphic
iORF_72148	UWOPS_91-202	SpB	0	36	ordered_Spar_10	296283	296318	-	1	6_polymorphic
iORF_72149	UWOPS_91-202	SpB	1	93	ordered_Spar_10	296294	296386	-	1	6_polymorphic
iORF_72150	UWOPS_91-202	SpB	1	39	ordered_Spar_10	296299	296337	-	1	6_polymorphic
iORF_72151	UWOPS_91-202	SpB	0	27	ordered_Spar_10	296311	296337	-	1	5_SpeGroup
iORF_72152	UWOPS_91-202	SpB	0	30	ordered_Spar_10	296330	296359	+	0	4_divergent
iORF_72153	UWOPS_91-202	SpB	1	12	ordered_Spar_10	296336	296347	+	0	6_polymorphic
iORF_72154	UWOPS_91-202	SpB	1	81	ordered_Spar_10	296344	296424	+	5	4_divergent
iORF_72155	UWOPS_91-202	SpB	0	30	ordered_Spar_10	296352	296381	-	0	6_polymorphic
iORF_72157	UWOPS_91-202	SpB	0	48	ordered_Spar_10	296377	296424	+	5	5_SpeGroup
iORF_72158	UWOPS_91-202	SpB	0	9	ordered_Spar_10	296378	296386	-	0	6_polymorphic
iORF_72163	UWOPS_91-202	SpB	1	30	ordered_Spar_10	296421	296450	+	0	3_pPar
iORF_72169	UWOPS_91-202	SpB	1	48	ordered_Spar_10	296467	296514	+	0	4_divergent
iORF_72170	UWOPS_91-202	SpB	0	132	ordered_Spar_10	296467	296598	+	2	5_SpeGroup
iORF_72171	UWOPS_91-202	SpB	0	189	ordered_Spar_10	296467	296655	+	3	7_ancest
iORF_72172	UWOPS_91-202	SpB	1	72	ordered_Spar_10	296474	296545	-	1	1_conserved
iORF_72046	UWOPS_91-202	SpB	1	24	ordered_Spar_10	296500	296523	-	1	4_divergent
iORF_72048	UWOPS_91-202	SpB	0	150	ordered_Spar_10	296500	296649	-	3	5_SpeGroup
iORF_72049	UWOPS_91-202	SpB	1	15	ordered_Spar_10	296516	296530	+	1	3_pPar
iORF_72050	UWOPS_91-202	SpB	1	9	ordered_Spar_10	296520	296528	-	0	5_SpeGroup
iORF_72051	UWOPS_91-202	SpB	0	99	ordered_Spar_10	296520	296618	-	2	4_divergent
iORF_72053	UWOPS_91-202	SpB	1	54	ordered_Spar_10	296531	296584	+	1	6_polymorphic
iORF_72054	UWOPS_91-202	SpB	0	125	ordered_Spar_10	296531	296655	+	2	6_polymorphic
iORF_72055	UWOPS_91-202	SpB	0	58	ordered_Spar_10	296561	296618	-	2	6_polymorphic
iORF_72059	UWOPS_91-202	SpB	1	42	ordered_Spar_10	296577	296618	-	1	6_polymorphic
iORF_72060	UWOPS_91-202	SpB	0	73	ordered_Spar_10	296577	296649	-	1	6_polymorphic
iORF_72062	UWOPS_91-202	SpB	1	69	ordered_Spar_10	296581	296649	-	1	6_polymorphic
iORF_72063	UWOPS_91-202	SpB	1	33	ordered_Spar_10	296591	296623	+	1	6_polymorphic
iORF_72064	UWOPS_91-202	SpB	0	115	ordered_Spar_10	296591	296705	+	4	6_polymorphic
iORF_72068	UWOPS_91-202	SpB	1	36	ordered_Spar_10	296620	296655	+	0	6_polymorphic
iORF_72069	UWOPS_91-202	SpB	1	93	ordered_Spar_10	296627	296719	-	3	3_pPar
iORF_72071	UWOPS_91-202	SpB	1	36	ordered_Spar_10	296648	296683	+	3	3_pPar
iORF_72073	UWOPS_91-202	SpB	0	36	ordered_Spar_10	296667	296702	+	3	7_ancest
iORF_72074	UWOPS_91-202	SpB	1	39	ordered_Spar_10	296667	296705	+	3	6_polymorphic
iORF_72179	UWOPS_91-202	SpB	1	24	ordered_Spar_10	298085	298108	+	0	4_divergent
iORF_72174	UWOPS_91-202	SpB	1	57	ordered_Spar_10	298177	298233	+	1	5_SpeGroup
iORF_72176	UWOPS_91-202	SpB	1	27	ordered_Spar_10	298216	298242	-	0	4_divergent
iORF_72177	UWOPS_91-202	SpB	0	15	ordered_Spar_10	298219	298233	+	0	4_divergent
iORF_72181	UWOPS_91-202	SpB	1	15	ordered_Spar_10	298235	298249	+	0	6_polymorphic
iORF_72182	UWOPS_91-202	SpB	0	9	ordered_Spar_10	298241	298249	+	0	6_polymorphic
iORF_72184	UWOPS_91-202	SpB	0	9	ordered_Spar_10	298249	298257	+	1	5_SpeGroup
iORF_72185	UWOPS_91-202	SpB	0	24	ordered_Spar_10	298249	298272	+	1	7_ancest
iORF_72186	UWOPS_91-202	SpB	0	51	ordered_Spar_10	298249	298299	+	1	7_ancest
iORF_72187	UWOPS_91-202	SpB	0	56	ordered_Spar_10	298249	298304	+	1	5_SpeGroup
iORF_72188	UWOPS_91-202	SpB	0	17	ordered_Spar_10	298254	298270	-	1	5_SpeGroup
iORF_72189	UWOPS_91-202	SpB	0	42	ordered_Spar_10	298263	298304	+	0	5_SpeGroup
iORF_72191	UWOPS_91-202	SpB	1	36	ordered_Spar_10	298267	298302	-	0	3_pPar
iORF_72192	UWOPS_91-202	SpB	0	12	ordered_Spar_10	298288	298299	+	0	4_divergent
iORF_72235	UWOPS_91-202	SpB	0	87	ordered_Spar_10	301258	301344	-	2	7_ancest
iORF_72236	UWOPS_91-202	SpB	0	39	ordered_Spar_10	301260	301298	+	0	5_SpeGroup
iORF_72237	UWOPS_91-202	SpB	0	70	ordered_Spar_10	301275	301344	-	2	5_SpeGroup
iORF_72242	UWOPS_91-202	SpB	1	45	ordered_Spar_10	301316	301360	+	0	3_pPar
iORF_72245	UWOPS_91-202	SpB	0	18	ordered_Spar_10	301327	301344	-	0	5_SpeGroup
iORF_72246	UWOPS_91-202	SpB	1	27	ordered_Spar_10	301337	301363	-	0	6_polymorphic
iORF_72247	UWOPS_91-202	SpB	1	48	ordered_Spar_10	301363	301410	-	5	3_pPar
iORF_72248	UWOPS_91-202	SpB	1	42	ordered_Spar_10	301365	301406	+	5	3_pPar
iORF_72251	UWOPS_91-202	SpB	1	21	ordered_Spar_10	301396	301416	+	0	3_pPar
iORF_72327	UWOPS_91-202	SpB	0	27	ordered_Spar_10	303514	303540	+	0	4_divergent
iORF_72328	UWOPS_91-202	SpB	0	117	ordered_Spar_10	303519	303635	+	8	5_SpeGroup
iORF_72331	UWOPS_91-202	SpB	1	183	ordered_Spar_10	303559	303741	-	15	5_SpeGroup
iORF_72332	UWOPS_91-202	SpB	1	57	ordered_Spar_10	303579	303635	+	4	5_SpeGroup
iORF_72333	UWOPS_91-202	SpB	0	30	ordered_Spar_10	303581	303610	+	4	4_divergent
iORF_72336	UWOPS_91-202	SpB	0	24	ordered_Spar_10	303612	303635	+	0	5_SpeGroup
iORF_72337	UWOPS_91-202	SpB	0	51	ordered_Spar_10	303695	303745	-	1	4_divergent
iORF_72342	UWOPS_91-202	SpB	1	42	ordered_Spar_10	303746	303787	-	0	3_pPar
iORF_72343	UWOPS_91-202	SpB	0	12	ordered_Spar_10	303748	303759	+	0	6_polymorphic
iORF_72383	UWOPS_91-202	SpB	0	78	ordered_Spar_10	306481	306558	-	2	6_polymorphic
iORF_72384	UWOPS_91-202	SpB	0	12	ordered_Spar_10	306481	306492	-	0	5_SpeGroup
iORF_72385	UWOPS_91-202	SpB	1	18	ordered_Spar_10	306481	306498	-	0	6_polymorphic
iORF_72386	UWOPS_91-202	SpB	0	39	ordered_Spar_10	306481	306519	-	0	5_SpeGroup
iORF_72387	UWOPS_91-202	SpB	1	48	ordered_Spar_10	306511	306558	-	2	6_polymorphic
iORF_72394	UWOPS_91-202	SpB	1	60	ordered_Spar_10	306527	306586	-	2	4_divergent
iORF_72395	UWOPS_91-202	SpB	0	21	ordered_Spar_10	306527	306547	-	0	5_SpeGroup
iORF_72399	UWOPS_91-202	SpB	0	52	ordered_Spar_10	306538	306589	-	2	5_SpeGroup
iORF_72407	UWOPS_91-202	SpB	1	42	ordered_Spar_10	306557	306598	+	2	4_divergent
iORF_72376	UWOPS_91-202	SpB	0	48	ordered_Spar_10	306588	306635	+	0	4_divergent
iORF_72377	UWOPS_91-202	SpB	1	39	ordered_Spar_10	306604	306642	+	0	1_conserved
iORF_72378	UWOPS_91-202	SpB	1	33	ordered_Spar_10	306614	306646	-	0	1_conserved
iORF_72379	UWOPS_91-202	SpB	0	9	ordered_Spar_10	306645	306653	+	0	5_SpeGroup
iORF_72381	UWOPS_91-202	SpB	1	90	ordered_Spar_10	306645	306734	+	1	5_SpeGroup
iORF_72382	UWOPS_91-202	SpB	0	99	ordered_Spar_10	306645	306743	+	1	5_SpeGroup
iORF_72549	UWOPS_91-202	SpB	0	226	ordered_Spar_10	381269	381494	+	5	6_polymorphic
iORF_72551	UWOPS_91-202	SpB	1	54	ordered_Spar_10	381269	381322	+	3	6_polymorphic
iORF_72552	UWOPS_91-202	SpB	0	68	ordered_Spar_10	381269	381336	+	4	6_polymorphic
iORF_72550	UWOPS_91-202	SpB	1	9	ordered_Spar_10	381333	381341	-	0	4_divergent
iORF_72553	UWOPS_91-202	SpB	1	36	ordered_Spar_10	381350	381385	-	1	3_pPar
iORF_72554	UWOPS_91-202	SpB	1	63	ordered_Spar_10	381354	381416	-	1	3_pPar
iORF_72512	UWOPS_91-202	SpB	0	21	ordered_Spar_10	381388	381408	-	0	6_polymorphic
iORF_72513	UWOPS_91-202	SpB	1	147	ordered_Spar_10	381415	381561	+	1	5_SpeGroup
iORF_72514	UWOPS_91-202	SpB	0	155	ordered_Spar_10	381415	381569	+	5	5_SpeGroup
iORF_72515	UWOPS_91-202	SpB	0	207	ordered_Spar_10	381415	381621	+	8	5_SpeGroup
iORF_72518	UWOPS_91-202	SpB	0	136	ordered_Spar_10	381447	381582	-	5	5_SpeGroup
iORF_72519	UWOPS_91-202	SpB	0	12	ordered_Spar_10	381460	381471	-	0	4_divergent
iORF_72520	UWOPS_91-202	SpB	0	92	ordered_Spar_10	381470	381561	+	1	4_divergent
iORF_72521	UWOPS_91-202	SpB	0	100	ordered_Spar_10	381470	381569	+	5	5_SpeGroup
iORF_72522	UWOPS_91-202	SpB	1	129	ordered_Spar_10	381470	381598	+	8	5_SpeGroup
iORF_72523	UWOPS_91-202	SpB	0	152	ordered_Spar_10	381470	381621	+	8	7_ancest
iORF_72524	UWOPS_91-202	SpB	0	96	ordered_Spar_10	381487	381582	-	5	7_ancest
iORF_72525	UWOPS_91-202	SpB	1	138	ordered_Spar_10	381487	381624	-	8	4_divergent
iORF_72526	UWOPS_91-202	SpB	0	92	ordered_Spar_10	381491	381582	-	5	6_polymorphic
iORF_72527	UWOPS_91-202	SpB	0	134	ordered_Spar_10	381491	381624	-	8	6_polymorphic
iORF_72531	UWOPS_91-202	SpB	1	9	ordered_Spar_10	381611	381619	-	0	1_conserved
iORF_72532	UWOPS_91-202	SpB	0	21	ordered_Spar_10	381643	381663	-	0	6_polymorphic
iORF_72533	UWOPS_91-202	SpB	0	22	ordered_Spar_10	381643	381664	-	0	4_divergent
iORF_72534	UWOPS_91-202	SpB	1	60	ordered_Spar_10	381643	381702	-	1	6_polymorphic
iORF_72536	UWOPS_91-202	SpB	0	54	ordered_Spar_10	381650	381703	-	1	5_SpeGroup
iORF_72537	UWOPS_91-202	SpB	1	9	ordered_Spar_10	381660	381668	-	0	4_divergent
iORF_72538	UWOPS_91-202	SpB	0	44	ordered_Spar_10	381660	381703	-	1	7_ancest
iORF_72539	UWOPS_91-202	SpB	0	32	ordered_Spar_10	381671	381702	-	1	6_polymorphic
iORF_72542	UWOPS_91-202	SpB	1	42	ordered_Spar_10	381713	381754	-	1	3_pPar
iORF_72545	UWOPS_91-202	SpB	0	12	ordered_Spar_10	381766	381777	-	0	5_SpeGroup
iORF_72546	UWOPS_91-202	SpB	1	24	ordered_Spar_10	381778	381801	-	0	3_pPar
iORF_72548	UWOPS_91-202	SpB	1	9	ordered_Spar_10	381837	381845	-	0	3_pPar
iORF_72602	UWOPS_91-202	SpB	1	33	ordered_Spar_10	385551	385583	+	1	3_pPar
iORF_72604	UWOPS_91-202	SpB	1	36	ordered_Spar_10	385557	385592	-	1	3_pPar
iORF_72580	UWOPS_91-202	SpB	1	36	ordered_Spar_10	385576	385611	-	1	3_pPar
iORF_72584	UWOPS_91-202	SpB	1	9	ordered_Spar_10	385605	385613	+	0	1_conserved
iORF_72591	UWOPS_91-202	SpB	0	36	ordered_Spar_10	385678	385713	+	1	5_SpeGroup
iORF_72593	UWOPS_91-202	SpB	1	15	ordered_Spar_10	385684	385698	+	0	4_divergent
iORF_72594	UWOPS_91-202	SpB	1	21	ordered_Spar_10	385688	385708	-	0	6_polymorphic
iORF_72614	UWOPS_91-202	SpB	0	106	ordered_Spar_10	387276	387381	-	0	5_SpeGroup
iORF_72615	UWOPS_91-202	SpB	1	27	ordered_Spar_10	387281	387307	-	0	1_conserved
iORF_72616	UWOPS_91-202	SpB	1	117	ordered_Spar_10	387284	387400	+	1	5_SpeGroup
iORF_72617	UWOPS_91-202	SpB	0	21	ordered_Spar_10	387284	387304	+	0	4_divergent
iORF_72618	UWOPS_91-202	SpB	1	42	ordered_Spar_10	387306	387347	+	0	4_divergent
iORF_72619	UWOPS_91-202	SpB	0	61	ordered_Spar_10	387306	387366	+	0	5_SpeGroup
iORF_72620	UWOPS_91-202	SpB	1	63	ordered_Spar_10	387319	387381	-	0	4_divergent
iORF_72608	UWOPS_91-202	SpB	1	15	ordered_Spar_10	387352	387366	+	0	4_divergent
iORF_72610	UWOPS_91-202	SpB	1	15	ordered_Spar_10	387417	387431	+	0	1_conserved
iORF_72611	UWOPS_91-202	SpB	1	27	ordered_Spar_10	387424	387450	-	1	4_divergent
iORF_72612	UWOPS_91-202	SpB	0	23	ordered_Spar_10	387428	387450	-	1	5_SpeGroup
iORF_72650	UWOPS_91-202	SpB	0	117	ordered_Spar_10	389670	389786	-	0	5_SpeGroup
iORF_72621	UWOPS_91-202	SpB	1	48	ordered_Spar_10	389731	389778	-	0	1_conserved
iORF_72622	UWOPS_91-202	SpB	1	159	ordered_Spar_10	389735	389893	-	1	6_polymorphic
iORF_72623	UWOPS_91-202	SpB	0	126	ordered_Spar_10	389757	389882	+	1	4_divergent
iORF_72627	UWOPS_91-202	SpB	0	126	ordered_Spar_10	389770	389895	+	1	5_SpeGroup
iORF_72628	UWOPS_91-202	SpB	1	129	ordered_Spar_10	389770	389898	+	1	4_divergent
iORF_72629	UWOPS_91-202	SpB	1	123	ordered_Spar_10	389781	389903	+	1	5_SpeGroup
iORF_72632	UWOPS_91-202	SpB	0	129	ordered_Spar_10	389818	389946	-	1	5_SpeGroup
iORF_72635	UWOPS_91-202	SpB	1	99	ordered_Spar_10	389848	389946	-	1	4_divergent
iORF_72636	UWOPS_91-202	SpB	0	21	ordered_Spar_10	389873	389893	-	0	6_polymorphic
iORF_72637	UWOPS_91-202	SpB	0	15	ordered_Spar_10	389879	389893	-	0	4_divergent
iORF_72640	UWOPS_91-202	SpB	0	24	ordered_Spar_10	389900	389923	-	0	5_SpeGroup
iORF_72641	UWOPS_91-202	SpB	0	39	ordered_Spar_10	389910	389948	+	0	5_SpeGroup
iORF_72642	UWOPS_91-202	SpB	0	27	ordered_Spar_10	389922	389948	+	0	5_SpeGroup
iORF_72645	UWOPS_91-202	SpB	1	12	ordered_Spar_10	389950	389961	-	1	3_pPar
iORF_72648	UWOPS_91-202	SpB	1	57	ordered_Spar_10	390040	390096	+	4	3_pPar
iORF_72649	UWOPS_91-202	SpB	1	33	ordered_Spar_10	390052	390084	-	0	3_pPar
iORF_72651	UWOPS_91-202	SpB	1	21	ordered_Spar_10	390074	390094	-	4	3_pPar
iORF_72652	UWOPS_91-202	SpB	1	42	ordered_Spar_10	390087	390128	-	0	6_polymorphic
iORF_72653	UWOPS_91-202	SpB	0	12	ordered_Spar_10	390091	390102	-	0	6_polymorphic
iORF_72654	UWOPS_91-202	SpB	0	30	ordered_Spar_10	390099	390128	-	0	6_polymorphic
iORF_72659	UWOPS_91-202	SpB	0	103	ordered_Spar_10	390217	390319	-	2	6_polymorphic
iORF_72660	UWOPS_91-202	SpB	0	127	ordered_Spar_10	390217	390343	-	2	5_SpeGroup
iORF_72661	UWOPS_91-202	SpB	0	30	ordered_Spar_10	390228	390257	-	0	6_polymorphic
iORF_72662	UWOPS_91-202	SpB	0	187	ordered_Spar_10	390228	390414	-	2	6_polymorphic
iORF_72663	UWOPS_91-202	SpB	1	204	ordered_Spar_10	390228	390431	-	2	6_polymorphic
iORF_72664	UWOPS_91-202	SpB	1	57	ordered_Spar_10	390263	390319	-	2	6_polymorphic
iORF_72665	UWOPS_91-202	SpB	0	169	ordered_Spar_10	390263	390431	-	2	6_polymorphic
iORF_72666	UWOPS_91-202	SpB	0	15	ordered_Spar_10	390305	390319	-	2	5_SpeGroup
iORF_72667	UWOPS_91-202	SpB	1	12	ordered_Spar_10	390310	390321	+	2	4_divergent
iORF_72670	UWOPS_91-202	SpB	1	9	ordered_Spar_10	390335	390343	-	0	4_divergent
iORF_72671	UWOPS_91-202	SpB	1	18	ordered_Spar_10	390342	390359	+	0	3_pPar
iORF_72673	UWOPS_91-202	SpB	1	36	ordered_Spar_10	390389	390424	-	0	6_polymorphic
iORF_72674	UWOPS_91-202	SpB	0	43	ordered_Spar_10	390389	390431	-	0	6_polymorphic
iORF_72676	UWOPS_91-202	SpB	1	12	ordered_Spar_10	390403	390414	-	0	6_polymorphic
iORF_72677	UWOPS_91-202	SpB	0	22	ordered_Spar_10	390403	390424	-	0	6_polymorphic
iORF_72678	UWOPS_91-202	SpB	1	15	ordered_Spar_10	390413	390427	+	0	1_conserved
iORF_72760	UWOPS_91-202	SpB	1	96	ordered_Spar_10	390952	391047	+	3	6_polymorphic
iORF_72775	UWOPS_91-202	SpB	0	44	ordered_Spar_10	390952	390995	+	0	5_SpeGroup
iORF_72811	UWOPS_91-202	SpB	0	90	ordered_Spar_10	390952	391041	+	3	6_polymorphic
iORF_72762	UWOPS_91-202	SpB	1	24	ordered_Spar_10	390972	390995	+	0	4_divergent
iORF_72914	UWOPS_91-202	SpB	1	12	ordered_Spar_10	390996	391007	+	0	3_pPar
iORF_72696	UWOPS_91-202	SpB	1	18	ordered_Spar_10	391054	391071	+	1	6_polymorphic
iORF_72697	UWOPS_91-202	SpB	0	51	ordered_Spar_10	391054	391104	+	1	6_polymorphic
iORF_72698	UWOPS_91-202	SpB	0	56	ordered_Spar_10	391054	391109	+	1	6_polymorphic
iORF_72724	UWOPS_91-202	SpB	1	9	ordered_Spar_10	391097	391105	-	0	5_SpeGroup
iORF_72736	UWOPS_91-202	SpB	0	15	ordered_Spar_10	391113	391127	-	0	5_SpeGroup
iORF_72814	UWOPS_91-202	SpB	1	84	ordered_Spar_10	391241	391324	-	1	4_divergent
iORF_72843	UWOPS_91-202	SpB	1	39	ordered_Spar_10	391264	391302	-	0	4_divergent
iORF_72844	UWOPS_91-202	SpB	0	61	ordered_Spar_10	391264	391324	-	1	7_ancest
iORF_72846	UWOPS_91-202	SpB	0	44	ordered_Spar_10	391266	391309	+	0	5_SpeGroup
iORF_72847	UWOPS_91-202	SpB	0	70	ordered_Spar_10	391266	391335	+	2	7_ancest
iORF_72848	UWOPS_91-202	SpB	1	96	ordered_Spar_10	391266	391361	+	2	4_divergent
iORF_72878	UWOPS_91-202	SpB	0	9	ordered_Spar_10	391299	391307	-	0	4_divergent
iORF_72901	UWOPS_91-202	SpB	0	39	ordered_Spar_10	391323	391361	+	1	7_ancest
iORF_72907	UWOPS_91-202	SpB	0	15	ordered_Spar_10	391347	391361	+	0	5_SpeGroup
iORF_72908	UWOPS_91-202	SpB	1	30	ordered_Spar_10	391378	391407	+	0	3_pPar
iORF_72909	UWOPS_91-202	SpB	0	64	ordered_Spar_10	391393	391456	-	3	5_SpeGroup
iORF_72910	UWOPS_91-202	SpB	0	57	ordered_Spar_10	391400	391456	-	3	5_SpeGroup
iORF_72911	UWOPS_91-202	SpB	1	72	ordered_Spar_10	391400	391471	-	3	5_SpeGroup
iORF_72928	UWOPS_91-202	SpB	1	24	ordered_Spar_10	391492	391515	+	0	4_divergent
iORF_72932	UWOPS_91-202	SpB	1	9	ordered_Spar_10	391526	391534	+	1	3_pPar
iORF_72934	UWOPS_91-202	SpB	0	60	ordered_Spar_10	391556	391615	+	1	6_polymorphic
iORF_72935	UWOPS_91-202	SpB	0	113	ordered_Spar_10	391556	391668	+	1	5_SpeGroup
iORF_72936	UWOPS_91-202	SpB	0	137	ordered_Spar_10	391556	391692	+	1	5_SpeGroup
iORF_72941	UWOPS_91-202	SpB	0	71	ordered_Spar_10	391582	391652	-	0	4_divergent
iORF_72942	UWOPS_91-202	SpB	0	32	ordered_Spar_10	391584	391615	+	0	4_divergent
iORF_72943	UWOPS_91-202	SpB	1	105	ordered_Spar_10	391584	391688	+	0	5_SpeGroup
iORF_72944	UWOPS_91-202	SpB	1	57	ordered_Spar_10	391596	391652	-	0	5_SpeGroup
iORF_72945	UWOPS_91-202	SpB	1	42	ordered_Spar_10	391627	391668	+	0	5_SpeGroup
iORF_72947	UWOPS_91-202	SpB	0	24	ordered_Spar_10	391665	391688	+	0	5_SpeGroup
iORF_72950	UWOPS_91-202	SpB	0	21	ordered_Spar_10	391695	391715	-	2	5_SpeGroup
iORF_72951	UWOPS_91-202	SpB	1	45	ordered_Spar_10	391695	391739	-	3	5_SpeGroup
iORF_72953	UWOPS_91-202	SpB	0	15	ordered_Spar_10	391701	391715	-	2	5_SpeGroup
iORF_72954	UWOPS_91-202	SpB	0	39	ordered_Spar_10	391701	391739	-	3	7_ancest
iORF_72957	UWOPS_91-202	SpB	0	15	ordered_Spar_10	391725	391739	-	0	5_SpeGroup
iORF_72959	UWOPS_91-202	SpB	0	30	ordered_Spar_10	391748	391777	-	0	6_polymorphic
iORF_72960	UWOPS_91-202	SpB	0	24	ordered_Spar_10	391760	391783	+	0	4_divergent
iORF_72961	UWOPS_91-202	SpB	1	36	ordered_Spar_10	391760	391795	+	0	4_divergent
iORF_72962	UWOPS_91-202	SpB	0	27	ordered_Spar_10	391798	391824	-	0	4_divergent
iORF_72964	UWOPS_91-202	SpB	1	51	ordered_Spar_10	391798	391848	-	0	5_SpeGroup
iORF_72965	UWOPS_91-202	SpB	0	27	ordered_Spar_10	391814	391840	+	0	5_SpeGroup
iORF_72968	UWOPS_91-202	SpB	0	18	ordered_Spar_10	391823	391840	+	0	4_divergent
iORF_72969	UWOPS_91-202	SpB	0	30	ordered_Spar_10	391826	391855	-	0	7_ancest
iORF_72970	UWOPS_91-202	SpB	0	21	ordered_Spar_10	391835	391855	-	0	5_SpeGroup
iORF_72971	UWOPS_91-202	SpB	0	20	ordered_Spar_10	391837	391856	+	1	5_SpeGroup
iORF_72972	UWOPS_91-202	SpB	1	54	ordered_Spar_10	391845	391898	-	1	5_SpeGroup
iORF_72973	UWOPS_91-202	SpB	0	98	ordered_Spar_10	391847	391944	+	1	5_SpeGroup
iORF_72974	UWOPS_91-202	SpB	0	107	ordered_Spar_10	391847	391953	+	1	7_ancest
iORF_72975	UWOPS_91-202	SpB	1	54	ordered_Spar_10	391847	391900	+	1	5_SpeGroup
iORF_72976	UWOPS_91-202	SpB	0	77	ordered_Spar_10	391854	391930	+	1	5_SpeGroup
iORF_72978	UWOPS_91-202	SpB	1	27	ordered_Spar_10	391879	391905	-	0	3_pPar
iORF_72979	UWOPS_91-202	SpB	0	27	ordered_Spar_10	391883	391909	-	0	5_SpeGroup
iORF_72889	UWOPS_91-202	SpB	0	36	ordered_Spar_10	393284	393319	+	7	5_SpeGroup
iORF_72892	UWOPS_91-202	SpB	1	9	ordered_Spar_10	393307	393315	+	0	5_SpeGroup
iORF_72893	UWOPS_91-202	SpB	0	24	ordered_Spar_10	393312	393335	-	0	5_SpeGroup
iORF_72894	UWOPS_91-202	SpB	1	48	ordered_Spar_10	393312	393359	-	0	4_divergent
iORF_72895	UWOPS_91-202	SpB	0	45	ordered_Spar_10	393334	393378	+	0	4_divergent
iORF_72896	UWOPS_91-202	SpB	0	12	ordered_Spar_10	393348	393359	-	0	5_SpeGroup
iORF_72897	UWOPS_91-202	SpB	0	9	ordered_Spar_10	393363	393371	+	0	5_SpeGroup
iORF_72898	UWOPS_91-202	SpB	1	33	ordered_Spar_10	393363	393395	+	3	5_SpeGroup
iORF_72899	UWOPS_91-202	SpB	0	55	ordered_Spar_10	393363	393417	+	4	5_SpeGroup
iORF_72900	UWOPS_91-202	SpB	1	15	ordered_Spar_10	393392	393406	-	0	3_pPar
iORF_72902	UWOPS_91-202	SpB	1	60	ordered_Spar_10	393405	393464	+	1	3_pPar
iORF_72904	UWOPS_91-202	SpB	0	15	ordered_Spar_10	393439	393453	-	0	5_SpeGroup
iORF_72905	UWOPS_91-202	SpB	1	9	ordered_Spar_10	393454	393462	-	0	3_pPar
iORF_73005	UWOPS_91-202	SpB	1	108	ordered_Spar_10	395515	395622	-	0	5_SpeGroup
iORF_72998	UWOPS_91-202	SpB	0	72	ordered_Spar_10	395543	395614	+	0	5_SpeGroup
iORF_73000	UWOPS_91-202	SpB	0	27	ordered_Spar_10	395559	395585	-	0	4_divergent
iORF_73001	UWOPS_91-202	SpB	1	9	ordered_Spar_10	395562	395570	+	0	4_divergent
iORF_73002	UWOPS_91-202	SpB	0	33	ordered_Spar_10	395562	395594	+	0	5_SpeGroup
iORF_73003	UWOPS_91-202	SpB	1	15	ordered_Spar_10	395571	395585	-	0	5_SpeGroup
iORF_73004	UWOPS_91-202	SpB	0	48	ordered_Spar_10	395575	395622	-	0	4_divergent
iORF_72990	UWOPS_91-202	SpB	1	24	ordered_Spar_10	395727	395750	-	0	3_pPar
iORF_73234	UWOPS_91-202	SpB	1	24	ordered_Spar_10	433574	433597	+	0	4_divergent
iORF_73237	UWOPS_91-202	SpB	0	61	ordered_Spar_10	433574	433634	+	0	5_SpeGroup
iORF_73209	UWOPS_91-202	SpB	1	15	ordered_Spar_10	433579	433593	+	0	4_divergent
iORF_73217	UWOPS_91-202	SpB	1	75	ordered_Spar_10	433590	433664	-	1	6_polymorphic
iORF_73256	UWOPS_91-202	SpB	0	15	ordered_Spar_10	433657	433671	+	0	4_divergent
iORF_73213	UWOPS_91-202	SpB	1	57	ordered_Spar_10	433723	433779	-	7	3_pPar
iORF_73216	UWOPS_91-202	SpB	1	18	ordered_Spar_10	433749	433766	+	0	1_conserved
iORF_73235	UWOPS_91-202	SpB	0	84	ordered_Spar_10	434203	434286	-	12	6_polymorphic
iORF_73236	UWOPS_91-202	SpB	1	186	ordered_Spar_10	434203	434388	-	12	6_polymorphic
iORF_73238	UWOPS_91-202	SpB	0	169	ordered_Spar_10	434220	434388	-	6	5_SpeGroup
iORF_73241	UWOPS_91-202	SpB	1	21	ordered_Spar_10	434255	434275	-	1	3_pPar
iORF_73244	UWOPS_91-202	SpB	1	36	ordered_Spar_10	434276	434311	+	0	6_polymorphic
iORF_73245	UWOPS_91-202	SpB	0	88	ordered_Spar_10	434276	434363	+	0	6_polymorphic
iORF_73246	UWOPS_91-202	SpB	0	73	ordered_Spar_10	434283	434355	-	0	5_SpeGroup
iORF_73247	UWOPS_91-202	SpB	0	106	ordered_Spar_10	434283	434388	-	0	6_polymorphic
iORF_73253	UWOPS_91-202	SpB	0	42	ordered_Spar_10	434354	434395	+	0	5_SpeGroup
iORF_73254	UWOPS_91-202	SpB	0	15	ordered_Spar_10	434374	434388	-	0	5_SpeGroup
iORF_73255	UWOPS_91-202	SpB	1	9	ordered_Spar_10	434390	434398	-	0	4_divergent
iORF_73257	UWOPS_91-202	SpB	0	103	ordered_Spar_10	435197	435299	+	1	6_polymorphic
iORF_73258	UWOPS_91-202	SpB	1	39	ordered_Spar_10	435197	435235	+	1	6_polymorphic
iORF_73261	UWOPS_91-202	SpB	0	63	ordered_Spar_10	435197	435259	+	1	5_SpeGroup
iORF_73260	UWOPS_91-202	SpB	0	66	ordered_Spar_10	435300	435365	-	0	5_SpeGroup
iORF_73262	UWOPS_91-202	SpB	0	12	ordered_Spar_10	435310	435321	+	0	5_SpeGroup
iORF_73263	UWOPS_91-202	SpB	1	75	ordered_Spar_10	435310	435384	+	0	4_divergent
iORF_73265	UWOPS_91-202	SpB	1	57	ordered_Spar_10	435326	435382	-	0	3_pPar
iORF_73266	UWOPS_91-202	SpB	0	45	ordered_Spar_10	435340	435384	+	0	5_SpeGroup
iORF_73267	UWOPS_91-202	SpB	1	15	ordered_Spar_10	435351	435365	-	0	4_divergent
iORF_73268	UWOPS_91-202	SpB	1	9	ordered_Spar_10	435381	435389	+	0	4_divergent
iORF_73274	UWOPS_91-202	SpB	1	21	ordered_Spar_10	435405	435425	+	0	3_pPar
iORF_73275	UWOPS_91-202	SpB	1	24	ordered_Spar_10	435445	435468	+	0	1_conserved
iORF_73277	UWOPS_91-202	SpB	1	27	ordered_Spar_10	435465	435491	-	0	6_polymorphic
iORF_73278	UWOPS_91-202	SpB	1	12	ordered_Spar_10	435476	435487	+	0	4_divergent
iORF_73279	UWOPS_91-202	SpB	1	12	ordered_Spar_10	435493	435504	-	0	3_pPar
iORF_73324	UWOPS_91-202	SpB	0	50	ordered_Spar_10	437391	437440	+	2	4_divergent
iORF_73325	UWOPS_91-202	SpB	1	69	ordered_Spar_10	437391	437459	+	4	4_divergent
iORF_73313	UWOPS_91-202	SpB	0	18	ordered_Spar_10	437456	437473	+	2	7_ancest
iORF_73314	UWOPS_91-202	SpB	0	22	ordered_Spar_10	437456	437477	+	2	5_SpeGroup
iORF_73315	UWOPS_91-202	SpB	1	84	ordered_Spar_10	437456	437539	+	5	4_divergent
iORF_73316	UWOPS_91-202	SpB	1	12	ordered_Spar_10	437466	437477	+	0	4_divergent
iORF_73317	UWOPS_91-202	SpB	0	39	ordered_Spar_10	437466	437504	+	1	5_SpeGroup
iORF_73331	UWOPS_91-202	SpB	1	48	ordered_Spar_10	438162	438209	+	2	4_divergent
iORF_73332	UWOPS_91-202	SpB	0	55	ordered_Spar_10	438162	438216	+	2	5_SpeGroup
iORF_73338	UWOPS_91-202	SpB	0	59	ordered_Spar_10	439950	440008	+	1	5_SpeGroup
iORF_73339	UWOPS_91-202	SpB	1	63	ordered_Spar_10	439950	440012	+	1	4_divergent
iORF_73344	UWOPS_91-202	SpB	1	39	ordered_Spar_10	439954	439992	+	0	3_pPar
iORF_73336	UWOPS_91-202	SpB	0	59	ordered_Spar_10	439966	440024	-	1	5_SpeGroup
iORF_73337	UWOPS_91-202	SpB	1	36	ordered_Spar_10	439989	440024	-	1	4_divergent
iORF_73362	UWOPS_91-202	SpB	1	48	ordered_Spar_10	441924	441971	+	0	3_pPar
iORF_73346	UWOPS_91-202	SpB	0	12	ordered_Spar_10	442018	442029	-	0	6_polymorphic
iORF_73347	UWOPS_91-202	SpB	1	78	ordered_Spar_10	442018	442095	-	1	6_polymorphic
iORF_73348	UWOPS_91-202	SpB	0	137	ordered_Spar_10	442018	442154	-	7	6_polymorphic
iORF_73350	UWOPS_91-202	SpB	0	110	ordered_Spar_10	442026	442135	-	3	7_ancest
iORF_73351	UWOPS_91-202	SpB	1	129	ordered_Spar_10	442026	442154	-	7	6_polymorphic
iORF_73352	UWOPS_91-202	SpB	0	40	ordered_Spar_10	442096	442135	-	2	6_polymorphic
iORF_73358	UWOPS_91-202	SpB	1	9	ordered_Spar_10	442134	442142	+	0	4_divergent
iORF_73412	UWOPS_91-202	SpB	1	27	ordered_Spar_10	444040	444066	-	0	4_divergent
iORF_73415	UWOPS_91-202	SpB	0	21	ordered_Spar_10	444046	444066	-	0	5_SpeGroup
iORF_73391	UWOPS_91-202	SpB	1	135	ordered_Spar_10	444089	444223	+	1	1_conserved
iORF_73392	UWOPS_91-202	SpB	0	33	ordered_Spar_10	444108	444140	+	1	4_divergent
iORF_73441	UWOPS_91-202	SpB	1	27	ordered_Spar_10	445345	445371	+	0	3_pPar
iORF_73447	UWOPS_91-202	SpB	1	15	ordered_Spar_10	445400	445414	-	0	4_divergent
iORF_73464	UWOPS_91-202	SpB	0	46	ordered_Spar_10	446633	446678	+	4	5_SpeGroup
iORF_73466	UWOPS_91-202	SpB	0	16	ordered_Spar_10	446643	446658	+	0	5_SpeGroup
iORF_73467	UWOPS_91-202	SpB	1	36	ordered_Spar_10	446643	446678	+	4	4_divergent
iORF_73468	UWOPS_91-202	SpB	1	60	ordered_Spar_10	446646	446705	-	7	6_polymorphic
iORF_73472	UWOPS_91-202	SpB	0	31	ordered_Spar_10	446675	446705	-	3	6_polymorphic
iORF_73475	UWOPS_91-202	SpB	0	40	ordered_Spar_10	446679	446718	+	0	5_SpeGroup
iORF_73476	UWOPS_91-202	SpB	1	90	ordered_Spar_10	446679	446768	+	0	6_polymorphic
iORF_73479	UWOPS_91-202	SpB	0	18	ordered_Spar_10	446693	446710	+	0	5_SpeGroup
iORF_73594	UWOPS_91-202	SpB	0	96	ordered_Spar_10	447333	447428	+	0	6_polymorphic
iORF_73647	UWOPS_91-202	SpB	0	258	ordered_Spar_10	447348	447605	-	2	5_SpeGroup
iORF_73648	UWOPS_91-202	SpB	1	282	ordered_Spar_10	447348	447629	-	2	4_divergent
iORF_73694	UWOPS_91-202	SpB	0	153	ordered_Spar_10	447364	447516	+	2	5_SpeGroup
iORF_73526	UWOPS_91-202	SpB	1	15	ordered_Spar_10	447422	447436	-	0	3_pPar
iORF_73549	UWOPS_91-202	SpB	1	15	ordered_Spar_10	447451	447465	-	1	3_pPar
iORF_73572	UWOPS_91-202	SpB	1	36	ordered_Spar_10	447533	447568	+	0	1_conserved
iORF_73589	UWOPS_91-202	SpB	0	92	ordered_Spar_10	447579	447670	+	1	4_divergent
iORF_73607	UWOPS_91-202	SpB	0	41	ordered_Spar_10	447626	447666	-	1	5_SpeGroup
iORF_73618	UWOPS_91-202	SpB	1	15	ordered_Spar_10	447661	447675	+	1	5_SpeGroup
iORF_73625	UWOPS_91-202	SpB	1	9	ordered_Spar_10	447676	447684	-	0	6_polymorphic
iORF_73827	UWOPS_91-202	SpB	1	30	ordered_Spar_10	450331	450360	+	0	3_pPar
iORF_73833	UWOPS_91-202	SpB	1	84	ordered_Spar_10	450334	450417	-	0	5_SpeGroup
iORF_73834	UWOPS_91-202	SpB	0	97	ordered_Spar_10	450334	450430	-	0	5_SpeGroup
iORF_73835	UWOPS_91-202	SpB	0	48	ordered_Spar_10	450334	450381	-	0	6_polymorphic
iORF_73848	UWOPS_91-202	SpB	0	127	ordered_Spar_10	450369	450495	-	0	6_polymorphic
iORF_73849	UWOPS_91-202	SpB	0	63	ordered_Spar_10	450378	450440	-	0	7_ancest
iORF_73850	UWOPS_91-202	SpB	0	118	ordered_Spar_10	450378	450495	-	0	6_polymorphic
iORF_73851	UWOPS_91-202	SpB	1	159	ordered_Spar_10	450380	450538	+	1	5_SpeGroup
iORF_73853	UWOPS_91-202	SpB	0	31	ordered_Spar_10	450380	450410	+	0	5_SpeGroup
iORF_73854	UWOPS_91-202	SpB	1	39	ordered_Spar_10	450392	450430	-	0	4_divergent
iORF_73855	UWOPS_91-202	SpB	0	49	ordered_Spar_10	450392	450440	-	0	5_SpeGroup
iORF_73857	UWOPS_91-202	SpB	1	9	ordered_Spar_10	450396	450404	+	0	3_pPar
iORF_73822	UWOPS_91-202	SpB	1	24	ordered_Spar_10	450417	450440	-	0	5_SpeGroup
iORF_73823	UWOPS_91-202	SpB	1	69	ordered_Spar_10	450427	450495	-	0	4_divergent
iORF_73824	UWOPS_91-202	SpB	1	30	ordered_Spar_10	450429	450458	+	0	6_polymorphic
iORF_73828	UWOPS_91-202	SpB	1	9	ordered_Spar_10	450492	450500	-	0	6_polymorphic
iORF_73829	UWOPS_91-202	SpB	0	33	ordered_Spar_10	450492	450524	-	1	6_polymorphic
iORF_73830	UWOPS_91-202	SpB	0	45	ordered_Spar_10	450494	450538	+	1	5_SpeGroup
iORF_73831	UWOPS_91-202	SpB	0	74	ordered_Spar_10	450494	450567	+	1	5_SpeGroup
iORF_73836	UWOPS_91-202	SpB	1	63	ordered_Spar_10	450521	450583	-	0	4_divergent
iORF_73837	UWOPS_91-202	SpB	0	31	ordered_Spar_10	450553	450583	-	0	5_SpeGroup
iORF_73838	UWOPS_91-202	SpB	1	12	ordered_Spar_10	450574	450585	+	0	1_conserved
iORF_73839	UWOPS_91-202	SpB	1	24	ordered_Spar_10	450586	450609	+	0	1_conserved
iORF_73840	UWOPS_91-202	SpB	1	27	ordered_Spar_10	450602	450628	-	0	1_conserved
iORF_73841	UWOPS_91-202	SpB	1	18	ordered_Spar_10	450606	450623	+	0	3_pPar
iORF_73843	UWOPS_91-202	SpB	1	45	ordered_Spar_10	450631	450675	-	2	4_divergent
iORF_73845	UWOPS_91-202	SpB	0	23	ordered_Spar_10	450650	450672	-	2	5_SpeGroup
iORF_73846	UWOPS_91-202	SpB	0	26	ordered_Spar_10	450650	450675	-	2	7_ancest
iORF_73847	UWOPS_91-202	SpB	1	18	ordered_Spar_10	450689	450706	-	0	3_pPar
iORF_73870	UWOPS_91-202	SpB	1	156	ordered_Spar_10	454964	455119	+	3	3_pPar
iORF_73861	UWOPS_91-202	SpB	1	42	ordered_Spar_10	455030	455071	-	0	3_pPar
iORF_73863	UWOPS_91-202	SpB	1	9	ordered_Spar_10	455104	455112	+	0	1_conserved
iORF_73864	UWOPS_91-202	SpB	1	9	ordered_Spar_10	455116	455124	+	0	1_conserved
iORF_73865	UWOPS_91-202	SpB	1	12	ordered_Spar_10	455125	455136	-	0	1_conserved
iORF_73903	UWOPS_91-202	SpB	0	17	ordered_Spar_10	460640	460656	+	1	5_SpeGroup
iORF_73905	UWOPS_91-202	SpB	1	21	ordered_Spar_10	460658	460678	+	0	3_pPar
iORF_73906	UWOPS_91-202	SpB	1	15	ordered_Spar_10	460662	460676	-	0	3_pPar
iORF_73899	UWOPS_91-202	SpB	1	15	ordered_Spar_10	460691	460705	+	0	4_divergent
iORF_73914	UWOPS_91-202	SpB	0	33	ordered_Spar_10	461231	461263	+	0	5_SpeGroup
iORF_73915	UWOPS_91-202	SpB	0	93	ordered_Spar_10	461231	461323	+	0	5_SpeGroup
iORF_73920	UWOPS_91-202	SpB	1	36	ordered_Spar_10	461288	461323	+	0	4_divergent
iORF_73926	UWOPS_91-202	SpB	0	48	ordered_Spar_10	461330	461377	-	2	6_polymorphic
iORF_73927	UWOPS_91-202	SpB	0	49	ordered_Spar_10	461330	461378	-	2	5_SpeGroup
iORF_73935	UWOPS_91-202	SpB	0	10	ordered_Spar_10	461371	461380	+	0	4_divergent
iORF_73942	UWOPS_91-202	SpB	0	12	ordered_Spar_10	461440	461451	-	0	4_divergent
iORF_73976	UWOPS_91-202	SpB	1	87	ordered_Spar_10	467626	467712	-	4	3_pPar
iORF_73980	UWOPS_91-202	SpB	1	15	ordered_Spar_10	467655	467669	-	0	1_conserved
iORF_73981	UWOPS_91-202	SpB	1	18	ordered_Spar_10	467668	467685	+	0	3_pPar
iORF_73983	UWOPS_91-202	SpB	1	30	ordered_Spar_10	467760	467789	+	0	1_conserved
iORF_74043	UWOPS_91-202	SpB	1	15	ordered_Spar_10	471484	471498	-	1	4_divergent
iORF_74044	UWOPS_91-202	SpB	1	60	ordered_Spar_10	471495	471554	-	0	4_divergent
iORF_74046	UWOPS_91-202	SpB	0	55	ordered_Spar_10	471497	471551	+	0	5_SpeGroup
iORF_74026	UWOPS_91-202	SpB	0	18	ordered_Spar_10	471664	471681	-	0	5_SpeGroup
iORF_74027	UWOPS_91-202	SpB	0	50	ordered_Spar_10	471707	471756	-	5	5_SpeGroup
iORF_74029	UWOPS_91-202	SpB	0	48	ordered_Spar_10	471711	471758	+	7	7_ancest
iORF_74030	UWOPS_91-202	SpB	0	120	ordered_Spar_10	471711	471830	+	7	5_SpeGroup
iORF_74033	UWOPS_91-202	SpB	1	84	ordered_Spar_10	471724	471807	-	6	4_divergent
iORF_74036	UWOPS_91-202	SpB	0	55	ordered_Spar_10	471753	471807	-	2	5_SpeGroup
iORF_74037	UWOPS_91-202	SpB	1	48	ordered_Spar_10	471762	471809	+	0	6_polymorphic
iORF_74038	UWOPS_91-202	SpB	1	12	ordered_Spar_10	471783	471794	-	0	3_pPar
iORF_74054	UWOPS_91-202	SpB	1	57	ordered_Spar_10	474243	474299	+	0	4_divergent
iORF_74056	UWOPS_91-202	SpB	0	30	ordered_Spar_10	474243	474272	+	0	5_SpeGroup
iORF_74060	UWOPS_91-202	SpB	1	45	ordered_Spar_10	474289	474333	-	0	5_SpeGroup
iORF_74049	UWOPS_91-202	SpB	0	42	ordered_Spar_10	474292	474333	-	0	4_divergent
iORF_74050	UWOPS_91-202	SpB	1	9	ordered_Spar_10	474306	474314	-	0	4_divergent
iORF_74066	UWOPS_91-202	SpB	0	96	ordered_Spar_10	477880	477975	+	1	5_SpeGroup
iORF_74067	UWOPS_91-202	SpB	0	24	ordered_Spar_10	477880	477903	+	1	6_polymorphic
iORF_74068	UWOPS_91-202	SpB	1	39	ordered_Spar_10	477880	477918	+	1	6_polymorphic
iORF_74069	UWOPS_91-202	SpB	0	57	ordered_Spar_10	477880	477936	+	1	5_SpeGroup
iORF_74081	UWOPS_91-202	SpB	1	69	ordered_Spar_10	477911	477979	-	0	4_divergent
iORF_74082	UWOPS_91-202	SpB	0	12	ordered_Spar_10	477914	477925	+	0	4_divergent
iORF_74087	UWOPS_91-202	SpB	0	9	ordered_Spar_10	477960	477968	+	0	5_SpeGroup
iORF_74062	UWOPS_91-202	SpB	1	30	ordered_Spar_10	477978	478007	+	1	5_SpeGroup
iORF_74063	UWOPS_91-202	SpB	0	35	ordered_Spar_10	477978	478012	+	1	5_SpeGroup
iORF_74064	UWOPS_91-202	SpB	0	12	ordered_Spar_10	477987	477998	-	0	4_divergent
iORF_74065	UWOPS_91-202	SpB	1	12	ordered_Spar_10	477987	477998	-	1	5_SpeGroup
iORF_74071	UWOPS_91-202	SpB	1	39	ordered_Spar_10	478014	478052	+	2	3_pPar
iORF_74072	UWOPS_91-202	SpB	1	84	ordered_Spar_10	478024	478107	-	3	5_SpeGroup
iORF_74073	UWOPS_91-202	SpB	1	48	ordered_Spar_10	478053	478100	-	1	3_pPar
iORF_74077	UWOPS_91-202	SpB	0	27	ordered_Spar_10	478081	478107	-	1	4_divergent
iORF_74097	UWOPS_91-202	SpB	1	9	ordered_Spar_10	480397	480405	+	0	5_SpeGroup
iORF_74089	UWOPS_91-202	SpB	0	30	ordered_Spar_10	480405	480434	+	2	5_SpeGroup
iORF_74092	UWOPS_91-202	SpB	1	12	ordered_Spar_10	480416	480427	+	0	1_conserved
iORF_74096	UWOPS_91-202	SpB	1	27	ordered_Spar_10	480431	480457	+	0	3_pPar
iORF_74399	UWOPS_91-202	SpB	1	9	ordered_Spar_10	486765	486773	+	0	4_divergent
iORF_74404	UWOPS_91-202	SpB	0	15	ordered_Spar_10	486770	486784	+	0	4_divergent
iORF_74405	UWOPS_91-202	SpB	1	21	ordered_Spar_10	486770	486790	+	0	5_SpeGroup
iORF_74426	UWOPS_91-202	SpB	1	189	ordered_Spar_10	486795	486983	+	0	3_pPar
iORF_74430	UWOPS_91-202	SpB	1	45	ordered_Spar_10	486800	486844	+	0	1_conserved
iORF_74396	UWOPS_91-202	SpB	0	93	ordered_Spar_10	486862	486954	+	0	6_polymorphic
iORF_74397	UWOPS_91-202	SpB	1	204	ordered_Spar_10	486862	487065	+	1	6_polymorphic
iORF_74402	UWOPS_91-202	SpB	1	159	ordered_Spar_10	486893	487051	+	1	3_pPar
iORF_74403	UWOPS_91-202	SpB	0	39	ordered_Spar_10	486902	486940	-	0	6_polymorphic
iORF_74407	UWOPS_91-202	SpB	0	69	ordered_Spar_10	486966	487034	-	0	4_divergent
iORF_74412	UWOPS_91-202	SpB	1	9	ordered_Spar_10	487070	487078	-	0	6_polymorphic
iORF_74413	UWOPS_91-202	SpB	0	63	ordered_Spar_10	487070	487132	-	3	5_SpeGroup
iORF_74414	UWOPS_91-202	SpB	0	72	ordered_Spar_10	487070	487141	-	3	6_polymorphic
iORF_74420	UWOPS_91-202	SpB	0	22	ordered_Spar_10	487113	487134	+	2	5_SpeGroup
iORF_74423	UWOPS_91-202	SpB	0	28	ordered_Spar_10	487140	487167	+	0	5_SpeGroup
iORF_74425	UWOPS_91-202	SpB	1	9	ordered_Spar_10	487159	487167	+	0	4_divergent
iORF_74641	UWOPS_91-202	SpB	1	36	ordered_Spar_10	491660	491695	+	0	3_pPar
iORF_74646	UWOPS_91-202	SpB	0	45	ordered_Spar_10	491664	491708	+	0	6_polymorphic
iORF_74647	UWOPS_91-202	SpB	1	54	ordered_Spar_10	491664	491717	+	0	6_polymorphic
iORF_74668	UWOPS_91-202	SpB	1	36	ordered_Spar_10	491671	491706	+	0	6_polymorphic
iORF_74654	UWOPS_91-202	SpB	0	21	ordered_Spar_10	491841	491861	+	1	6_polymorphic
iORF_74656	UWOPS_91-202	SpB	1	39	ordered_Spar_10	491841	491879	+	1	6_polymorphic
iORF_74664	UWOPS_91-202	SpB	1	9	ordered_Spar_10	491861	491869	+	0	3_pPar
iORF_74705	UWOPS_91-202	SpB	1	315	ordered_Spar_10	492133	492447	+	1	6_polymorphic
iORF_74706	UWOPS_91-202	SpB	0	30	ordered_Spar_10	492148	492177	+	1	5_SpeGroup
iORF_74709	UWOPS_91-202	SpB	0	300	ordered_Spar_10	492148	492447	+	1	6_polymorphic
iORF_74713	UWOPS_91-202	SpB	0	228	ordered_Spar_10	492227	492454	-	0	6_polymorphic
iORF_74714	UWOPS_91-202	SpB	1	291	ordered_Spar_10	492227	492517	-	2	6_polymorphic
iORF_74715	UWOPS_91-202	SpB	0	297	ordered_Spar_10	492227	492523	-	2	6_polymorphic
iORF_74716	UWOPS_91-202	SpB	0	314	ordered_Spar_10	492227	492540	-	3	7_ancest
iORF_74718	UWOPS_91-202	SpB	1	159	ordered_Spar_10	492292	492450	-	0	4_divergent
iORF_74719	UWOPS_91-202	SpB	0	249	ordered_Spar_10	492292	492540	-	3	5_SpeGroup
iORF_74720	UWOPS_91-202	SpB	1	126	ordered_Spar_10	492318	492443	-	0	3_pPar
iORF_74723	UWOPS_91-202	SpB	1	24	ordered_Spar_10	492377	492400	+	0	3_pPar
iORF_74725	UWOPS_91-202	SpB	0	42	ordered_Spar_10	492406	492447	+	0	5_SpeGroup
iORF_74732	UWOPS_91-202	SpB	0	72	ordered_Spar_10	492449	492520	+	2	7_ancest
iORF_74733	UWOPS_91-202	SpB	1	87	ordered_Spar_10	492449	492535	+	3	4_divergent
iORF_74735	UWOPS_91-202	SpB	1	21	ordered_Spar_10	492453	492473	+	0	3_pPar
iORF_74736	UWOPS_91-202	SpB	0	42	ordered_Spar_10	492482	492523	-	2	6_polymorphic
iORF_74737	UWOPS_91-202	SpB	1	39	ordered_Spar_10	492495	492533	-	2	5_SpeGroup
iORF_74738	UWOPS_91-202	SpB	0	46	ordered_Spar_10	492495	492540	-	2	5_SpeGroup
iORF_74740	UWOPS_91-202	SpB	0	17	ordered_Spar_10	492517	492533	-	1	6_polymorphic
iORF_74741	UWOPS_91-202	SpB	1	24	ordered_Spar_10	492517	492540	-	1	5_SpeGroup
iORF_74751	UWOPS_91-202	SpB	0	57	ordered_Spar_10	492935	492991	-	0	4_divergent
iORF_74761	UWOPS_91-202	SpB	0	163	ordered_Spar_10	494745	494907	-	3	5_SpeGroup
iORF_74762	UWOPS_91-202	SpB	0	46	ordered_Spar_10	494745	494790	-	0	6_polymorphic
iORF_74763	UWOPS_91-202	SpB	1	156	ordered_Spar_10	494752	494907	-	3	5_SpeGroup
iORF_74764	UWOPS_91-202	SpB	0	16	ordered_Spar_10	494752	494767	-	0	5_SpeGroup
iORF_74766	UWOPS_91-202	SpB	1	60	ordered_Spar_10	494777	494836	+	3	3_pPar
iORF_74768	UWOPS_91-202	SpB	1	75	ordered_Spar_10	494780	494854	-	3	3_pPar
iORF_74757	UWOPS_91-202	SpB	0	93	ordered_Spar_10	494815	494907	-	0	5_SpeGroup
iORF_74809	UWOPS_91-202	SpB	1	54	ordered_Spar_10	495669	495722	-	1	5_SpeGroup
iORF_74813	UWOPS_91-202	SpB	1	24	ordered_Spar_10	495674	495697	-	0	5_SpeGroup
iORF_74821	UWOPS_91-202	SpB	0	21	ordered_Spar_10	495702	495722	-	0	5_SpeGroup
iORF_74822	UWOPS_91-202	SpB	0	36	ordered_Spar_10	495706	495741	+	0	5_SpeGroup
iORF_74823	UWOPS_91-202	SpB	1	21	ordered_Spar_10	495706	495726	+	0	4_divergent
iORF_74826	UWOPS_91-202	SpB	1	18	ordered_Spar_10	495717	495734	+	0	3_pPar
iORF_74778	UWOPS_91-202	SpB	1	39	ordered_Spar_10	495769	495807	-	5	4_divergent
iORF_74780	UWOPS_91-202	SpB	1	39	ordered_Spar_10	495804	495842	-	0	5_SpeGroup
iORF_74781	UWOPS_91-202	SpB	0	120	ordered_Spar_10	495804	495923	-	0	4_divergent
iORF_74782	UWOPS_91-202	SpB	1	75	ordered_Spar_10	495806	495880	+	0	5_SpeGroup
iORF_74787	UWOPS_91-202	SpB	0	36	ordered_Spar_10	495817	495852	+	0	5_SpeGroup
iORF_74788	UWOPS_91-202	SpB	1	12	ordered_Spar_10	495841	495852	+	0	4_divergent
iORF_74794	UWOPS_91-202	SpB	1	15	ordered_Spar_10	495877	495891	-	0	3_pPar
iORF_74795	UWOPS_91-202	SpB	1	93	ordered_Spar_10	495880	495972	+	1	5_SpeGroup
iORF_74796	UWOPS_91-202	SpB	0	42	ordered_Spar_10	495882	495923	-	0	7_ancest
iORF_74797	UWOPS_91-202	SpB	0	33	ordered_Spar_10	495886	495918	+	0	4_divergent
iORF_74798	UWOPS_91-202	SpB	0	87	ordered_Spar_10	495886	495972	+	1	5_SpeGroup
iORF_74799	UWOPS_91-202	SpB	0	93	ordered_Spar_10	495915	496007	+	1	7_ancest
iORF_74802	UWOPS_91-202	SpB	0	74	ordered_Spar_10	495934	496007	+	1	5_SpeGroup
iORF_74810	UWOPS_91-202	SpB	1	63	ordered_Spar_10	495999	496061	-	1	6_polymorphic
iORF_74811	UWOPS_91-202	SpB	0	58	ordered_Spar_10	496004	496061	-	1	6_polymorphic
iORF_75312	UWOPS_91-202	SpB	1	9	ordered_Spar_10	497661	497669	+	0	3_pPar
iORF_74935	UWOPS_91-202	SpB	1	36	ordered_Spar_10	507527	507562	-	0	6_polymorphic
iORF_74936	UWOPS_91-202	SpB	1	36	ordered_Spar_10	507529	507564	+	0	6_polymorphic
iORF_74937	UWOPS_91-202	SpB	0	35	ordered_Spar_10	507539	507573	+	0	6_polymorphic
iORF_74939	UWOPS_91-202	SpB	1	12	ordered_Spar_10	507561	507572	+	0	6_polymorphic
iORF_75603	UWOPS_91-202	SpB	0	9	ordered_Spar_10	511699	511707	+	0	4_divergent
iORF_75714	UWOPS_91-202	SpB	0	97	ordered_Spar_10	520283	520379	-	1	7_ancest
iORF_75716	UWOPS_91-202	SpB	1	75	ordered_Spar_10	520305	520379	-	0	4_divergent
iORF_75718	UWOPS_91-202	SpB	1	9	ordered_Spar_10	520348	520356	+	0	1_conserved
iORF_75720	UWOPS_91-202	SpB	1	36	ordered_Spar_10	520380	520415	+	0	4_divergent
iORF_75721	UWOPS_91-202	SpB	0	124	ordered_Spar_10	520380	520503	+	14	5_SpeGroup
iORF_75725	UWOPS_91-202	SpB	1	24	ordered_Spar_10	520396	520419	-	0	3_pPar
iORF_75733	UWOPS_91-202	SpB	1	21	ordered_Spar_10	520577	520597	-	0	1_conserved
iORF_75734	UWOPS_91-202	SpB	0	69	ordered_Spar_10	520580	520648	+	0	6_polymorphic
iORF_75989	UWOPS_91-202	SpB	1	60	ordered_Spar_10	521775	521834	-	0	1_conserved
iORF_75977	UWOPS_91-202	SpB	0	159	ordered_Spar_10	521793	521951	+	1	5_SpeGroup
iORF_75978	UWOPS_91-202	SpB	1	201	ordered_Spar_10	521793	521993	+	1	5_SpeGroup
iORF_75997	UWOPS_91-202	SpB	0	161	ordered_Spar_10	521833	521993	+	1	6_polymorphic
iORF_75998	UWOPS_91-202	SpB	1	204	ordered_Spar_10	521833	522036	+	3	6_polymorphic
iORF_75999	UWOPS_91-202	SpB	1	18	ordered_Spar_10	521856	521873	-	0	1_conserved
iORF_76000	UWOPS_91-202	SpB	0	171	ordered_Spar_10	521866	522036	+	2	6_polymorphic
iORF_75975	UWOPS_91-202	SpB	0	33	ordered_Spar_10	521961	521993	+	0	6_polymorphic
iORF_75979	UWOPS_91-202	SpB	1	9	ordered_Spar_10	521994	522002	+	0	1_conserved
iORF_75980	UWOPS_91-202	SpB	1	9	ordered_Spar_10	522024	522032	-	0	3_pPar
iORF_75981	UWOPS_91-202	SpB	1	216	ordered_Spar_10	522026	522241	+	5	4_divergent
iORF_75982	UWOPS_91-202	SpB	0	228	ordered_Spar_10	522026	522253	+	5	5_SpeGroup
iORF_75983	UWOPS_91-202	SpB	0	57	ordered_Spar_10	522033	522089	-	0	5_SpeGroup
iORF_75985	UWOPS_91-202	SpB	1	111	ordered_Spar_10	522036	522146	+	5	3_pPar
iORF_75986	UWOPS_91-202	SpB	0	186	ordered_Spar_10	522089	522274	-	5	5_SpeGroup
iORF_75990	UWOPS_91-202	SpB	1	18	ordered_Spar_10	522246	522263	-	0	6_polymorphic
iORF_75992	UWOPS_91-202	SpB	0	35	ordered_Spar_10	522312	522346	-	0	5_SpeGroup
iORF_75993	UWOPS_91-202	SpB	1	24	ordered_Spar_10	522323	522346	-	0	4_divergent
iORF_75994	UWOPS_91-202	SpB	0	42	ordered_Spar_10	522333	522374	-	0	5_SpeGroup
iORF_75996	UWOPS_91-202	SpB	1	9	ordered_Spar_10	522383	522391	+	0	1_conserved
iORF_76009	UWOPS_91-202	SpB	0	86	ordered_Spar_10	525256	525341	+	16	5_SpeGroup
iORF_76008	UWOPS_91-202	SpB	0	101	ordered_Spar_10	525276	525376	+	16	4_divergent
iORF_76010	UWOPS_91-202	SpB	1	12	ordered_Spar_10	525291	525302	-	0	1_conserved
iORF_76014	UWOPS_91-202	SpB	0	57	ordered_Spar_10	525330	525386	-	0	5_SpeGroup
iORF_76003	UWOPS_91-202	SpB	0	28	ordered_Spar_10	525359	525386	-	0	5_SpeGroup
iORF_76004	UWOPS_91-202	SpB	1	15	ordered_Spar_10	525369	525383	+	0	4_divergent
iORF_76038	UWOPS_91-202	SpB	1	108	ordered_Spar_10	526773	526880	-	2	4_divergent
iORF_76039	UWOPS_91-202	SpB	0	111	ordered_Spar_10	526773	526883	-	2	5_SpeGroup
iORF_76040	UWOPS_91-202	SpB	1	12	ordered_Spar_10	526777	526788	+	0	1_conserved
iORF_76041	UWOPS_91-202	SpB	1	81	ordered_Spar_10	526780	526860	-	2	3_pPar
iORF_76046	UWOPS_91-202	SpB	0	45	ordered_Spar_10	526836	526880	+	0	5_SpeGroup
iORF_76047	UWOPS_91-202	SpB	1	75	ordered_Spar_10	526836	526910	+	0	4_divergent
iORF_76048	UWOPS_91-202	SpB	0	78	ordered_Spar_10	526836	526913	+	0	7_ancest
iORF_76018	UWOPS_91-202	SpB	1	30	ordered_Spar_10	526877	526906	-	0	5_SpeGroup
iORF_76019	UWOPS_91-202	SpB	0	27	ordered_Spar_10	526880	526906	-	0	5_SpeGroup
iORF_76021	UWOPS_91-202	SpB	0	9	ordered_Spar_10	526928	526936	+	0	5_SpeGroup
iORF_76023	UWOPS_91-202	SpB	1	105	ordered_Spar_10	526941	527045	-	4	6_polymorphic
iORF_76024	UWOPS_91-202	SpB	1	12	ordered_Spar_10	526945	526956	+	0	3_pPar
iORF_76026	UWOPS_91-202	SpB	0	9	ordered_Spar_10	526962	526970	+	0	5_SpeGroup
iORF_76029	UWOPS_91-202	SpB	0	61	ordered_Spar_10	526985	527045	-	4	5_SpeGroup
iORF_76031	UWOPS_91-202	SpB	0	30	ordered_Spar_10	526998	527027	+	4	5_SpeGroup
iORF_76033	UWOPS_91-202	SpB	0	97	ordered_Spar_10	526998	527094	+	9	5_SpeGroup
iORF_76036	UWOPS_91-202	SpB	1	72	ordered_Spar_10	527028	527099	+	5	3_pPar
iORF_76063	UWOPS_91-202	SpB	1	36	ordered_Spar_10	527509	527544	-	0	6_polymorphic
iORF_76064	UWOPS_91-202	SpB	0	39	ordered_Spar_10	527509	527547	-	0	6_polymorphic
iORF_76073	UWOPS_91-202	SpB	0	90	ordered_Spar_10	527556	527645	-	3	4_divergent
iORF_76074	UWOPS_91-202	SpB	1	252	ordered_Spar_10	527556	527807	-	4	4_divergent
iORF_76075	UWOPS_91-202	SpB	1	24	ordered_Spar_10	527585	527608	-	1	3_pPar
iORF_76049	UWOPS_91-202	SpB	1	9	ordered_Spar_10	527587	527595	+	0	1_conserved
iORF_76052	UWOPS_91-202	SpB	1	93	ordered_Spar_10	527638	527730	+	1	4_divergent
iORF_76053	UWOPS_91-202	SpB	1	9	ordered_Spar_10	527642	527650	-	0	1_conserved
iORF_76054	UWOPS_91-202	SpB	0	46	ordered_Spar_10	527651	527696	+	0	5_SpeGroup
iORF_76055	UWOPS_91-202	SpB	0	148	ordered_Spar_10	527660	527807	-	1	5_SpeGroup
iORF_76057	UWOPS_91-202	SpB	1	9	ordered_Spar_10	527681	527689	-	0	4_divergent
iORF_76059	UWOPS_91-202	SpB	0	43	ordered_Spar_10	527688	527730	+	1	5_SpeGroup
iORF_76060	UWOPS_91-202	SpB	1	18	ordered_Spar_10	527693	527710	+	0	3_pPar
iORF_76066	UWOPS_91-202	SpB	1	87	ordered_Spar_10	527717	527803	-	1	3_pPar
iORF_76069	UWOPS_91-202	SpB	1	84	ordered_Spar_10	527742	527825	+	0	3_pPar
iORF_76070	UWOPS_91-202	SpB	0	18	ordered_Spar_10	527752	527769	+	0	5_SpeGroup
iORF_76079	UWOPS_91-202	SpB	0	58	ordered_Spar_10	529552	529609	-	0	6_polymorphic
iORF_76077	UWOPS_91-202	SpB	1	24	ordered_Spar_10	529646	529669	+	0	5_SpeGroup
iORF_76078	UWOPS_91-202	SpB	1	36	ordered_Spar_10	529677	529712	-	2	5_SpeGroup
iORF_76100	UWOPS_91-202	SpB	1	15	ordered_Spar_10	531127	531141	-	2	3_pPar
iORF_76086	UWOPS_91-202	SpB	0	12	ordered_Spar_10	531192	531203	+	0	4_divergent
iORF_76090	UWOPS_91-202	SpB	1	24	ordered_Spar_10	531245	531268	-	2	5_SpeGroup
iORF_76093	UWOPS_91-202	SpB	1	57	ordered_Spar_10	531265	531321	-	0	3_pPar
iORF_76094	UWOPS_91-202	SpB	1	9	ordered_Spar_10	531267	531275	+	0	5_SpeGroup
iORF_76109	UWOPS_91-202	SpB	1	45	ordered_Spar_10	538680	538724	-	0	3_pPar
iORF_76113	UWOPS_91-202	SpB	0	18	ordered_Spar_10	538717	538734	-	0	5_SpeGroup
iORF_76104	UWOPS_91-202	SpB	1	36	ordered_Spar_10	538790	538825	+	3	3_pPar
iORF_76121	UWOPS_91-202	SpB	1	21	ordered_Spar_10	539319	539339	-	0	3_pPar
iORF_76122	UWOPS_91-202	SpB	0	60	ordered_Spar_10	539364	539423	+	0	5_SpeGroup
iORF_76118	UWOPS_91-202	SpB	0	66	ordered_Spar_10	539406	539471	-	1	5_SpeGroup
iORF_76127	UWOPS_91-202	SpB	1	27	ordered_Spar_10	541400	541426	-	0	1_conserved
iORF_76142	UWOPS_91-202	SpB	1	132	ordered_Spar_10	542622	542753	-	2	5_SpeGroup
iORF_76143	UWOPS_91-202	SpB	0	148	ordered_Spar_10	542622	542769	-	2	4_divergent
iORF_76144	UWOPS_91-202	SpB	0	60	ordered_Spar_10	542662	542721	-	0	4_divergent
iORF_76145	UWOPS_91-202	SpB	1	108	ordered_Spar_10	542662	542769	-	2	5_SpeGroup
iORF_76159	UWOPS_91-202	SpB	0	9	ordered_Spar_10	543986	543994	+	0	4_divergent
iORF_76161	UWOPS_91-202	SpB	1	42	ordered_Spar_10	543995	544036	+	0	1_conserved
iORF_76166	UWOPS_91-202	SpB	1	18	ordered_Spar_10	544016	544033	-	0	1_conserved
iORF_76157	UWOPS_91-202	SpB	0	24	ordered_Spar_10	544105	544128	-	2	5_SpeGroup
iORF_76186	UWOPS_91-202	SpB	1	120	ordered_Spar_10	545597	545716	-	2	4_divergent
iORF_76194	UWOPS_91-202	SpB	0	107	ordered_Spar_10	545619	545725	-	1	5_SpeGroup
iORF_76197	UWOPS_91-202	SpB	0	143	ordered_Spar_10	545640	545782	+	2	5_SpeGroup
iORF_76198	UWOPS_91-202	SpB	1	147	ordered_Spar_10	545640	545786	+	2	6_polymorphic
iORF_76185	UWOPS_91-202	SpB	0	78	ordered_Spar_10	545709	545786	+	2	6_polymorphic
iORF_76203	UWOPS_91-202	SpB	0	65	ordered_Spar_10	547101	547165	+	1	5_SpeGroup
iORF_76204	UWOPS_91-202	SpB	1	45	ordered_Spar_10	547121	547165	+	0	4_divergent
iORF_76273	UWOPS_91-202	SpB	0	9	ordered_Spar_10	548495	548503	-	0	5_SpeGroup
iORF_76214	UWOPS_91-202	SpB	1	54	ordered_Spar_10	548557	548610	+	0	3_pPar
iORF_76218	UWOPS_91-202	SpB	1	33	ordered_Spar_10	548560	548592	-	0	4_divergent
iORF_76220	UWOPS_91-202	SpB	1	45	ordered_Spar_10	548591	548635	+	2	3_pPar
iORF_76225	UWOPS_91-202	SpB	0	135	ordered_Spar_10	548673	548807	+	3	6_polymorphic
iORF_76228	UWOPS_91-202	SpB	0	45	ordered_Spar_10	548691	548735	-	0	5_SpeGroup
iORF_76238	UWOPS_91-202	SpB	1	24	ordered_Spar_10	548756	548779	-	2	6_polymorphic
iORF_76239	UWOPS_91-202	SpB	0	34	ordered_Spar_10	548756	548789	-	2	7_ancest
iORF_76243	UWOPS_91-202	SpB	0	43	ordered_Spar_10	548788	548830	+	1	6_polymorphic
iORF_76263	UWOPS_91-202	SpB	1	9	ordered_Spar_10	548963	548971	+	0	4_divergent
iORF_76264	UWOPS_91-202	SpB	0	122	ordered_Spar_10	548977	549098	-	1	5_SpeGroup
iORF_76269	UWOPS_91-202	SpB	1	105	ordered_Spar_10	549011	549115	-	1	4_divergent
iORF_76270	UWOPS_91-202	SpB	1	57	ordered_Spar_10	549042	549098	-	1	4_divergent
iORF_76271	UWOPS_91-202	SpB	0	74	ordered_Spar_10	549042	549115	-	1	4_divergent
iORF_76318	UWOPS_91-202	SpB	1	69	ordered_Spar_10	550060	550128	+	0	1_conserved
iORF_76316	UWOPS_91-202	SpB	1	45	ordered_Spar_10	550116	550160	+	0	1_conserved
iORF_76278	UWOPS_91-202	SpB	1	36	ordered_Spar_10	550157	550192	-	0	6_polymorphic
iORF_76280	UWOPS_91-202	SpB	0	165	ordered_Spar_10	550157	550321	-	1	5_SpeGroup
iORF_76281	UWOPS_91-202	SpB	0	168	ordered_Spar_10	550157	550324	-	3	6_polymorphic
iORF_76283	UWOPS_91-202	SpB	0	90	ordered_Spar_10	550224	550313	+	1	6_polymorphic
iORF_76284	UWOPS_91-202	SpB	1	153	ordered_Spar_10	550224	550376	+	3	6_polymorphic
iORF_76287	UWOPS_91-202	SpB	0	15	ordered_Spar_10	550261	550275	+	0	5_SpeGroup
iORF_76288	UWOPS_91-202	SpB	0	81	ordered_Spar_10	550272	550352	-	3	5_SpeGroup
iORF_76290	UWOPS_91-202	SpB	0	60	ordered_Spar_10	550293	550352	-	3	6_polymorphic
iORF_76291	UWOPS_91-202	SpB	1	63	ordered_Spar_10	550297	550359	+	2	5_SpeGroup
iORF_76292	UWOPS_91-202	SpB	0	102	ordered_Spar_10	550297	550398	+	3	5_SpeGroup
iORF_76293	UWOPS_91-202	SpB	0	105	ordered_Spar_10	550297	550401	+	3	7_ancest
iORF_76294	UWOPS_91-202	SpB	0	55	ordered_Spar_10	550305	550359	+	2	5_SpeGroup
iORF_76295	UWOPS_91-202	SpB	1	45	ordered_Spar_10	550308	550352	-	2	6_polymorphic
iORF_76296	UWOPS_91-202	SpB	1	60	ordered_Spar_10	550327	550386	-	0	3_pPar
iORF_76297	UWOPS_91-202	SpB	0	57	ordered_Spar_10	550377	550433	-	1	5_SpeGroup
iORF_76298	UWOPS_91-202	SpB	0	32	ordered_Spar_10	550393	550424	+	1	5_SpeGroup
iORF_76299	UWOPS_91-202	SpB	0	27	ordered_Spar_10	550398	550424	+	0	6_polymorphic
iORF_76303	UWOPS_91-202	SpB	0	18	ordered_Spar_10	550432	550449	+	0	5_SpeGroup
iORF_76304	UWOPS_91-202	SpB	1	39	ordered_Spar_10	550455	550493	-	0	4_divergent
iORF_76308	UWOPS_91-202	SpB	1	21	ordered_Spar_10	550534	550554	-	0	4_divergent
iORF_76309	UWOPS_91-202	SpB	1	12	ordered_Spar_10	550537	550548	+	0	4_divergent
iORF_76310	UWOPS_91-202	SpB	1	9	ordered_Spar_10	550587	550595	+	0	1_conserved
iORF_76311	UWOPS_91-202	SpB	1	81	ordered_Spar_10	550608	550688	-	0	6_polymorphic
iORF_76313	UWOPS_91-202	SpB	1	12	ordered_Spar_10	550664	550675	-	0	1_conserved
iORF_76315	UWOPS_91-202	SpB	1	27	ordered_Spar_10	550668	550694	+	0	3_pPar
iORF_76355	UWOPS_91-202	SpB	1	42	ordered_Spar_10	553558	553599	+	0	4_divergent
iORF_76356	UWOPS_91-202	SpB	0	45	ordered_Spar_10	553558	553602	+	0	5_SpeGroup
iORF_76334	UWOPS_91-202	SpB	1	12	ordered_Spar_10	553596	553607	-	0	5_SpeGroup
iORF_76335	UWOPS_91-202	SpB	0	9	ordered_Spar_10	553599	553607	-	0	5_SpeGroup
iORF_76336	UWOPS_91-202	SpB	1	15	ordered_Spar_10	553607	553621	-	1	3_pPar
iORF_76337	UWOPS_91-202	SpB	0	75	ordered_Spar_10	553626	553700	-	1	5_SpeGroup
iORF_76338	UWOPS_91-202	SpB	0	151	ordered_Spar_10	553626	553776	-	4	6_polymorphic
iORF_76339	UWOPS_91-202	SpB	0	30	ordered_Spar_10	553635	553664	+	1	5_SpeGroup
iORF_76341	UWOPS_91-202	SpB	1	93	ordered_Spar_10	553635	553727	+	4	5_SpeGroup
iORF_76342	UWOPS_91-202	SpB	0	115	ordered_Spar_10	553635	553749	+	4	6_polymorphic
iORF_76343	UWOPS_91-202	SpB	0	119	ordered_Spar_10	553635	553753	+	4	6_polymorphic
iORF_76344	UWOPS_91-202	SpB	0	123	ordered_Spar_10	553654	553776	-	3	6_polymorphic
iORF_76345	UWOPS_91-202	SpB	1	108	ordered_Spar_10	553669	553776	-	3	6_polymorphic
iORF_76346	UWOPS_91-202	SpB	0	55	ordered_Spar_10	553673	553727	+	3	7_ancest
iORF_76347	UWOPS_91-202	SpB	0	77	ordered_Spar_10	553673	553749	+	3	5_SpeGroup
iORF_76348	UWOPS_91-202	SpB	1	21	ordered_Spar_10	553680	553700	-	0	5_SpeGroup
iORF_76350	UWOPS_91-202	SpB	0	83	ordered_Spar_10	553694	553776	-	3	6_polymorphic
iORF_76352	UWOPS_91-202	SpB	1	18	ordered_Spar_10	553732	553749	+	0	6_polymorphic
iORF_76354	UWOPS_91-202	SpB	1	18	ordered_Spar_10	553753	553770	+	0	3_pPar
iORF_76385	UWOPS_91-202	SpB	0	18	ordered_Spar_10	554163	554180	+	0	5_SpeGroup
iORF_76386	UWOPS_91-202	SpB	1	15	ordered_Spar_10	554166	554180	+	0	4_divergent
iORF_76364	UWOPS_91-202	SpB	1	12	ordered_Spar_10	554256	554267	-	0	3_pPar
iORF_76365	UWOPS_91-202	SpB	1	105	ordered_Spar_10	554264	554368	-	14	6_polymorphic
iORF_76366	UWOPS_91-202	SpB	0	190	ordered_Spar_10	554264	554453	-	14	6_polymorphic
iORF_76368	UWOPS_91-202	SpB	0	61	ordered_Spar_10	554308	554368	-	0	6_polymorphic
iORF_76369	UWOPS_91-202	SpB	0	24	ordered_Spar_10	554316	554339	-	0	6_polymorphic
iORF_76370	UWOPS_91-202	SpB	0	117	ordered_Spar_10	554316	554432	-	0	6_polymorphic
iORF_76371	UWOPS_91-202	SpB	1	138	ordered_Spar_10	554316	554453	-	0	6_polymorphic
iORF_76372	UWOPS_91-202	SpB	1	24	ordered_Spar_10	554338	554361	+	0	6_polymorphic
iORF_76373	UWOPS_91-202	SpB	0	51	ordered_Spar_10	554338	554388	+	0	6_polymorphic
iORF_76374	UWOPS_91-202	SpB	0	79	ordered_Spar_10	554338	554416	+	0	6_polymorphic
iORF_76375	UWOPS_91-202	SpB	1	18	ordered_Spar_10	554365	554382	-	0	1_conserved
iORF_76376	UWOPS_91-202	SpB	1	12	ordered_Spar_10	554377	554388	+	0	6_polymorphic
iORF_76379	UWOPS_91-202	SpB	1	36	ordered_Spar_10	554410	554445	+	0	3_pPar
iORF_76381	UWOPS_91-202	SpB	1	51	ordered_Spar_10	554417	554467	-	0	3_pPar
iORF_76395	UWOPS_91-202	SpB	0	54	ordered_Spar_10	555405	555458	-	0	5_SpeGroup
iORF_76392	UWOPS_91-202	SpB	0	48	ordered_Spar_10	555418	555465	+	0	4_divergent
iORF_76393	UWOPS_91-202	SpB	1	15	ordered_Spar_10	555422	555436	+	0	3_pPar
iORF_76412	UWOPS_91-202	SpB	1	39	ordered_Spar_10	556885	556923	+	0	6_polymorphic
iORF_76491	UWOPS_91-202	SpB	1	9	ordered_Spar_10	557302	557310	+	0	3_pPar
iORF_76448	UWOPS_91-202	SpB	1	27	ordered_Spar_10	557310	557336	+	3	5_SpeGroup
iORF_76449	UWOPS_91-202	SpB	0	45	ordered_Spar_10	557310	557354	+	3	5_SpeGroup
iORF_76451	UWOPS_91-202	SpB	0	83	ordered_Spar_10	557310	557392	+	4	5_SpeGroup
iORF_76492	UWOPS_91-202	SpB	0	27	ordered_Spar_10	557338	557364	-	0	5_SpeGroup
iORF_76504	UWOPS_91-202	SpB	0	56	ordered_Spar_10	557351	557406	-	2	4_divergent
iORF_76506	UWOPS_91-202	SpB	0	182	ordered_Spar_10	557351	557532	-	6	6_polymorphic
iORF_76507	UWOPS_91-202	SpB	0	292	ordered_Spar_10	557351	557642	-	44	6_polymorphic
iORF_76508	UWOPS_91-202	SpB	1	33	ordered_Spar_10	557351	557383	-	1	5_SpeGroup
iORF_76514	UWOPS_91-202	SpB	1	27	ordered_Spar_10	557373	557399	-	0	4_divergent
iORF_76517	UWOPS_91-202	SpB	1	18	ordered_Spar_10	557389	557406	-	1	5_SpeGroup
iORF_76452	UWOPS_91-202	SpB	0	76	ordered_Spar_10	557457	557532	-	4	5_SpeGroup
iORF_76455	UWOPS_91-202	SpB	1	48	ordered_Spar_10	557467	557514	+	4	4_divergent
iORF_76458	UWOPS_91-202	SpB	0	9	ordered_Spar_10	557474	557482	-	0	4_divergent
iORF_76459	UWOPS_91-202	SpB	1	51	ordered_Spar_10	557474	557524	-	0	5_SpeGroup
iORF_76460	UWOPS_91-202	SpB	1	30	ordered_Spar_10	557477	557506	+	0	3_pPar
iORF_76463	UWOPS_91-202	SpB	1	30	ordered_Spar_10	557503	557532	-	0	5_SpeGroup
iORF_76476	UWOPS_91-202	SpB	0	11	ordered_Spar_10	557582	557592	+	1	5_SpeGroup
iORF_76480	UWOPS_91-202	SpB	0	47	ordered_Spar_10	557596	557642	-	3	6_polymorphic
iORF_76481	UWOPS_91-202	SpB	0	102	ordered_Spar_10	557596	557697	-	3	5_SpeGroup
iORF_76482	UWOPS_91-202	SpB	0	18	ordered_Spar_10	557603	557620	+	0	7_ancest
iORF_76483	UWOPS_91-202	SpB	0	42	ordered_Spar_10	557603	557644	+	3	6_polymorphic
iORF_76485	UWOPS_91-202	SpB	0	149	ordered_Spar_10	557603	557751	+	7	6_polymorphic
iORF_76487	UWOPS_91-202	SpB	0	39	ordered_Spar_10	557653	557691	+	0	5_SpeGroup
iORF_76489	UWOPS_91-202	SpB	1	99	ordered_Spar_10	557653	557751	+	4	6_polymorphic
iORF_76490	UWOPS_91-202	SpB	0	150	ordered_Spar_10	557653	557802	+	4	6_polymorphic
iORF_76494	UWOPS_91-202	SpB	0	140	ordered_Spar_10	557708	557847	+	4	5_SpeGroup
iORF_76495	UWOPS_91-202	SpB	1	159	ordered_Spar_10	557708	557866	+	4	5_SpeGroup
iORF_76496	UWOPS_91-202	SpB	0	21	ordered_Spar_10	557731	557751	+	3	4_divergent
iORF_76497	UWOPS_91-202	SpB	1	69	ordered_Spar_10	557742	557810	+	4	4_divergent
iORF_76498	UWOPS_91-202	SpB	0	125	ordered_Spar_10	557742	557866	+	4	5_SpeGroup
iORF_76505	UWOPS_91-202	SpB	0	60	ordered_Spar_10	557807	557866	+	0	5_SpeGroup
iORF_76567	UWOPS_91-202	SpB	0	33	ordered_Spar_10	559299	559331	-	0	5_SpeGroup
iORF_76570	UWOPS_91-202	SpB	1	9	ordered_Spar_10	559325	559333	-	0	4_divergent
iORF_76582	UWOPS_91-202	SpB	1	57	ordered_Spar_10	559416	559472	-	2	4_divergent
iORF_76585	UWOPS_91-202	SpB	1	72	ordered_Spar_10	559459	559530	-	2	4_divergent
iORF_76588	UWOPS_91-202	SpB	0	45	ordered_Spar_10	559486	559530	-	0	5_SpeGroup
iORF_76612	UWOPS_91-202	SpB	0	171	ordered_Spar_10	562423	562593	-	1	5_SpeGroup
iORF_76614	UWOPS_91-202	SpB	1	204	ordered_Spar_10	562423	562626	-	1	4_divergent
iORF_76615	UWOPS_91-202	SpB	1	78	ordered_Spar_10	562435	562512	+	1	3_pPar
iORF_76613	UWOPS_91-202	SpB	1	114	ordered_Spar_10	562538	562651	+	0	5_SpeGroup
iORF_76616	UWOPS_91-202	SpB	0	65	ordered_Spar_10	562562	562626	-	0	6_polymorphic
iORF_76618	UWOPS_91-202	SpB	0	47	ordered_Spar_10	562580	562626	-	0	6_polymorphic
iORF_76619	UWOPS_91-202	SpB	0	23	ordered_Spar_10	562594	562616	+	0	5_SpeGroup
iORF_76622	UWOPS_91-202	SpB	1	27	ordered_Spar_10	562617	562643	+	0	3_pPar
iORF_76623	UWOPS_91-202	SpB	1	27	ordered_Spar_10	562621	562647	+	0	1_conserved
iORF_76624	UWOPS_91-202	SpB	0	24	ordered_Spar_10	562628	562651	+	0	4_divergent
iORF_76704	UWOPS_91-202	SpB	0	66	ordered_Spar_10	566251	566316	+	0	6_polymorphic
iORF_76707	UWOPS_91-202	SpB	1	15	ordered_Spar_10	566251	566265	+	0	5_SpeGroup
iORF_76708	UWOPS_91-202	SpB	0	18	ordered_Spar_10	566251	566268	+	0	6_polymorphic
iORF_76713	UWOPS_91-202	SpB	0	52	ordered_Spar_10	566265	566316	+	0	6_polymorphic
iORF_76714	UWOPS_91-202	SpB	1	72	ordered_Spar_10	566265	566336	+	0	6_polymorphic
iORF_76715	UWOPS_91-202	SpB	0	14	ordered_Spar_10	566265	566278	+	0	5_SpeGroup
iORF_76639	UWOPS_91-202	SpB	0	21	ordered_Spar_10	566303	566323	+	0	4_divergent
iORF_76641	UWOPS_91-202	SpB	1	9	ordered_Spar_10	566308	566316	+	0	6_polymorphic
iORF_76642	UWOPS_91-202	SpB	1	180	ordered_Spar_10	566333	566512	-	0	5_SpeGroup
iORF_76643	UWOPS_91-202	SpB	0	127	ordered_Spar_10	566349	566475	+	0	5_SpeGroup
iORF_76644	UWOPS_91-202	SpB	0	151	ordered_Spar_10	566362	566512	-	0	5_SpeGroup
iORF_76646	UWOPS_91-202	SpB	1	39	ordered_Spar_10	566393	566431	+	0	4_divergent
iORF_76647	UWOPS_91-202	SpB	0	40	ordered_Spar_10	566393	566432	+	0	5_SpeGroup
iORF_76649	UWOPS_91-202	SpB	0	109	ordered_Spar_10	566404	566512	-	0	5_SpeGroup
iORF_76651	UWOPS_91-202	SpB	1	18	ordered_Spar_10	566435	566452	+	0	1_conserved
iORF_76652	UWOPS_91-202	SpB	0	70	ordered_Spar_10	566480	566549	+	0	4_divergent
iORF_76653	UWOPS_91-202	SpB	1	132	ordered_Spar_10	566480	566611	+	0	5_SpeGroup
iORF_76654	UWOPS_91-202	SpB	0	182	ordered_Spar_10	566480	566661	+	2	5_SpeGroup
iORF_76655	UWOPS_91-202	SpB	0	43	ordered_Spar_10	566493	566535	+	0	5_SpeGroup
iORF_76656	UWOPS_91-202	SpB	1	57	ordered_Spar_10	566493	566549	+	0	5_SpeGroup
iORF_76658	UWOPS_91-202	SpB	0	146	ordered_Spar_10	566499	566644	-	2	5_SpeGroup
iORF_76660	UWOPS_91-202	SpB	0	47	ordered_Spar_10	566532	566578	-	0	5_SpeGroup
iORF_76661	UWOPS_91-202	SpB	0	108	ordered_Spar_10	566532	566639	-	2	5_SpeGroup
iORF_76662	UWOPS_91-202	SpB	0	27	ordered_Spar_10	566552	566578	-	0	5_SpeGroup
iORF_76663	UWOPS_91-202	SpB	1	84	ordered_Spar_10	566552	566635	-	2	5_SpeGroup
iORF_76665	UWOPS_91-202	SpB	0	21	ordered_Spar_10	566591	566611	+	0	5_SpeGroup
iORF_76666	UWOPS_91-202	SpB	0	12	ordered_Spar_10	566600	566611	+	0	5_SpeGroup
iORF_76671	UWOPS_91-202	SpB	0	12	ordered_Spar_10	566624	566635	-	2	4_divergent
iORF_76672	UWOPS_91-202	SpB	1	15	ordered_Spar_10	566625	566639	+	0	5_SpeGroup
iORF_76673	UWOPS_91-202	SpB	0	12	ordered_Spar_10	566628	566639	+	0	5_SpeGroup
iORF_76677	UWOPS_91-202	SpB	0	54	ordered_Spar_10	566651	566704	+	0	5_SpeGroup
iORF_76678	UWOPS_91-202	SpB	1	27	ordered_Spar_10	566658	566684	+	0	4_divergent
iORF_76679	UWOPS_91-202	SpB	0	24	ordered_Spar_10	566661	566684	+	0	5_SpeGroup
iORF_76681	UWOPS_91-202	SpB	1	30	ordered_Spar_10	566691	566720	+	0	3_pPar
iORF_76684	UWOPS_91-202	SpB	1	12	ordered_Spar_10	566697	566708	-	0	1_conserved
iORF_76685	UWOPS_91-202	SpB	1	90	ordered_Spar_10	566701	566790	-	3	5_SpeGroup
iORF_76687	UWOPS_91-202	SpB	0	120	ordered_Spar_10	566701	566820	-	7	4_divergent
iORF_76694	UWOPS_91-202	SpB	1	12	ordered_Spar_10	566738	566749	+	2	3_pPar
iORF_76700	UWOPS_91-202	SpB	1	54	ordered_Spar_10	566769	566822	+	5	3_pPar
iORF_76705	UWOPS_91-202	SpB	1	57	ordered_Spar_10	566828	566884	+	0	6_polymorphic
iORF_76706	UWOPS_91-202	SpB	0	51	ordered_Spar_10	566834	566884	+	0	6_polymorphic
iORF_76711	UWOPS_91-202	SpB	1	39	ordered_Spar_10	566857	566895	+	0	3_pPar
iORF_76712	UWOPS_91-202	SpB	0	9	ordered_Spar_10	566876	566884	+	0	4_divergent
iORF_76741	UWOPS_91-202	SpB	1	87	ordered_Spar_10	570201	570287	-	0	6_polymorphic
iORF_76751	UWOPS_91-202	SpB	1	24	ordered_Spar_10	570277	570300	-	0	3_pPar
iORF_76755	UWOPS_91-202	SpB	0	18	ordered_Spar_10	570290	570307	-	0	6_polymorphic
iORF_76757	UWOPS_91-202	SpB	1	201	ordered_Spar_10	570290	570490	-	4	4_divergent
iORF_76759	UWOPS_91-202	SpB	0	108	ordered_Spar_10	570292	570399	+	2	7_ancest
iORF_76760	UWOPS_91-202	SpB	0	128	ordered_Spar_10	570292	570419	+	2	5_SpeGroup
iORF_76761	UWOPS_91-202	SpB	1	138	ordered_Spar_10	570292	570429	+	2	4_divergent
iORF_76721	UWOPS_91-202	SpB	0	182	ordered_Spar_10	570309	570490	-	4	5_SpeGroup
iORF_76730	UWOPS_91-202	SpB	1	24	ordered_Spar_10	570396	570419	+	0	4_divergent
iORF_76732	UWOPS_91-202	SpB	1	27	ordered_Spar_10	570426	570452	+	0	1_conserved
iORF_76734	UWOPS_91-202	SpB	1	57	ordered_Spar_10	570452	570508	+	2	4_divergent
iORF_76735	UWOPS_91-202	SpB	0	105	ordered_Spar_10	570452	570556	+	4	5_SpeGroup
iORF_76736	UWOPS_91-202	SpB	0	39	ordered_Spar_10	570460	570498	-	2	6_polymorphic
iORF_76738	UWOPS_91-202	SpB	1	60	ordered_Spar_10	570462	570521	+	2	3_pPar
iORF_76742	UWOPS_91-202	SpB	0	63	ordered_Spar_10	570500	570562	-	2	6_polymorphic
iORF_76743	UWOPS_91-202	SpB	1	30	ordered_Spar_10	570533	570562	-	2	6_polymorphic
iORF_76776	UWOPS_91-202	SpB	1	45	ordered_Spar_10	575030	575074	-	4	3_pPar
iORF_76762	UWOPS_91-202	SpB	1	24	ordered_Spar_10	575073	575096	+	0	5_SpeGroup
iORF_76788	UWOPS_91-202	SpB	1	57	ordered_Spar_10	576113	576169	+	0	3_pPar
iORF_76795	UWOPS_91-202	SpB	0	147	ordered_Spar_10	576117	576263	-	0	5_SpeGroup
iORF_76804	UWOPS_91-202	SpB	0	105	ordered_Spar_10	576141	576245	+	0	5_SpeGroup
iORF_76805	UWOPS_91-202	SpB	1	45	ordered_Spar_10	576156	576200	+	0	5_SpeGroup
iORF_76806	UWOPS_91-202	SpB	0	90	ordered_Spar_10	576156	576245	+	0	5_SpeGroup
iORF_76808	UWOPS_91-202	SpB	1	30	ordered_Spar_10	576187	576216	+	0	4_divergent
iORF_76809	UWOPS_91-202	SpB	0	63	ordered_Spar_10	576187	576249	+	0	5_SpeGroup
iORF_76780	UWOPS_91-202	SpB	1	60	ordered_Spar_10	576204	576263	-	0	4_divergent
iORF_76785	UWOPS_91-202	SpB	1	33	ordered_Spar_10	576246	576278	+	0	3_pPar
iORF_76786	UWOPS_91-202	SpB	1	12	ordered_Spar_10	576260	576271	-	0	4_divergent
iORF_76790	UWOPS_91-202	SpB	1	9	ordered_Spar_10	576298	576306	-	0	1_conserved
iORF_76791	UWOPS_91-202	SpB	1	24	ordered_Spar_10	576300	576323	+	0	1_conserved
iORF_77092	UWOPS_91-202	SpB	0	58	ordered_Spar_10	577558	577615	+	4	6_polymorphic
iORF_77093	UWOPS_91-202	SpB	1	87	ordered_Spar_10	577558	577644	+	5	6_polymorphic
iORF_77116	UWOPS_91-202	SpB	0	63	ordered_Spar_10	577582	577644	+	5	7_ancest
iORF_76815	UWOPS_91-202	SpB	0	33	ordered_Spar_10	577612	577644	+	1	6_polymorphic
iORF_76832	UWOPS_91-202	SpB	1	33	ordered_Spar_10	577625	577657	+	0	4_divergent
iORF_76838	UWOPS_91-202	SpB	0	27	ordered_Spar_10	577631	577657	+	0	5_SpeGroup
iORF_76839	UWOPS_91-202	SpB	0	58	ordered_Spar_10	577631	577688	+	0	5_SpeGroup
iORF_76880	UWOPS_91-202	SpB	1	9	ordered_Spar_10	577680	577688	+	0	4_divergent
iORF_76939	UWOPS_91-202	SpB	0	56	ordered_Spar_10	577750	577805	+	1	5_SpeGroup
iORF_76950	UWOPS_91-202	SpB	1	51	ordered_Spar_10	577755	577805	+	1	6_polymorphic
iORF_77000	UWOPS_91-202	SpB	1	15	ordered_Spar_10	577800	577814	-	0	4_divergent
iORF_76887	UWOPS_91-202	SpB	0	15	ordered_Spar_10	579348	579362	+	0	5_SpeGroup
iORF_76888	UWOPS_91-202	SpB	0	36	ordered_Spar_10	579353	579388	-	0	6_polymorphic
iORF_76891	UWOPS_91-202	SpB	1	36	ordered_Spar_10	579439	579474	+	0	5_SpeGroup
iORF_76892	UWOPS_91-202	SpB	0	60	ordered_Spar_10	579447	579506	-	0	4_divergent
iORF_76895	UWOPS_91-202	SpB	1	48	ordered_Spar_10	579475	579522	+	0	1_conserved
iORF_76896	UWOPS_91-202	SpB	1	66	ordered_Spar_10	579511	579576	-	1	5_SpeGroup
iORF_76899	UWOPS_91-202	SpB	1	24	ordered_Spar_10	579513	579536	+	0	1_conserved
iORF_76900	UWOPS_91-202	SpB	0	44	ordered_Spar_10	579533	579576	-	1	5_SpeGroup
iORF_76902	UWOPS_91-202	SpB	0	29	ordered_Spar_10	579548	579576	-	1	5_SpeGroup
iORF_76905	UWOPS_91-202	SpB	1	15	ordered_Spar_10	579583	579597	-	0	6_polymorphic
iORF_76907	UWOPS_91-202	SpB	0	30	ordered_Spar_10	579587	579616	-	0	5_SpeGroup
iORF_76915	UWOPS_91-202	SpB	0	15	ordered_Spar_10	579709	579723	-	0	4_divergent
iORF_76923	UWOPS_91-202	SpB	0	44	ordered_Spar_10	579791	579834	-	1	5_SpeGroup
iORF_76926	UWOPS_91-202	SpB	1	24	ordered_Spar_10	579811	579834	-	1	4_divergent
iORF_76927	UWOPS_91-202	SpB	1	33	ordered_Spar_10	579813	579845	+	1	4_divergent
iORF_76933	UWOPS_91-202	SpB	0	35	ordered_Spar_10	579827	579861	+	1	5_SpeGroup
iORF_76934	UWOPS_91-202	SpB	1	90	ordered_Spar_10	579827	579916	+	2	4_divergent
iORF_76935	UWOPS_91-202	SpB	1	24	ordered_Spar_10	579838	579861	+	0	4_divergent
iORF_76936	UWOPS_91-202	SpB	0	72	ordered_Spar_10	579845	579916	+	1	5_SpeGroup
iORF_76937	UWOPS_91-202	SpB	1	93	ordered_Spar_10	579858	579950	-	1	4_divergent
iORF_76940	UWOPS_91-202	SpB	1	36	ordered_Spar_10	579871	579906	-	1	4_divergent
iORF_76945	UWOPS_91-202	SpB	0	48	ordered_Spar_10	579903	579950	-	0	5_SpeGroup
iORF_76946	UWOPS_91-202	SpB	1	21	ordered_Spar_10	579908	579928	-	0	6_polymorphic
iORF_76947	UWOPS_91-202	SpB	0	30	ordered_Spar_10	579908	579937	-	0	6_polymorphic
iORF_76951	UWOPS_91-202	SpB	1	12	ordered_Spar_10	579913	579924	-	0	3_pPar
iORF_76953	UWOPS_91-202	SpB	1	9	ordered_Spar_10	579938	579946	-	0	3_pPar
iORF_76956	UWOPS_91-202	SpB	0	58	ordered_Spar_10	579949	580006	+	10	6_polymorphic
iORF_76957	UWOPS_91-202	SpB	0	90	ordered_Spar_10	579949	580038	+	10	6_polymorphic
iORF_76958	UWOPS_91-202	SpB	1	93	ordered_Spar_10	579949	580041	+	10	6_polymorphic
iORF_76959	UWOPS_91-202	SpB	0	159	ordered_Spar_10	579949	580107	+	11	6_polymorphic
iORF_76963	UWOPS_91-202	SpB	0	39	ordered_Spar_10	579989	580027	-	0	5_SpeGroup
iORF_76964	UWOPS_91-202	SpB	0	40	ordered_Spar_10	579989	580028	-	0	5_SpeGroup
iORF_76965	UWOPS_91-202	SpB	1	189	ordered_Spar_10	579989	580177	-	1	5_SpeGroup
iORF_76967	UWOPS_91-202	SpB	0	78	ordered_Spar_10	580035	580112	+	1	5_SpeGroup
iORF_76969	UWOPS_91-202	SpB	1	75	ordered_Spar_10	580038	580112	+	1	5_SpeGroup
iORF_76971	UWOPS_91-202	SpB	0	30	ordered_Spar_10	580046	580075	-	0	5_SpeGroup
iORF_76972	UWOPS_91-202	SpB	0	132	ordered_Spar_10	580046	580177	-	1	5_SpeGroup
iORF_76974	UWOPS_91-202	SpB	0	60	ordered_Spar_10	580118	580177	-	0	5_SpeGroup
iORF_76975	UWOPS_91-202	SpB	0	45	ordered_Spar_10	580140	580184	+	0	6_polymorphic
iORF_76976	UWOPS_91-202	SpB	1	51	ordered_Spar_10	580140	580190	+	0	6_polymorphic
iORF_77023	UWOPS_91-202	SpB	1	21	ordered_Spar_10	580792	580812	-	0	4_divergent
iORF_77025	UWOPS_91-202	SpB	1	9	ordered_Spar_10	580822	580830	-	0	1_conserved
iORF_77027	UWOPS_91-202	SpB	0	56	ordered_Spar_10	580838	580893	+	1	6_polymorphic
iORF_77028	UWOPS_91-202	SpB	1	57	ordered_Spar_10	580838	580894	+	3	6_polymorphic
iORF_77029	UWOPS_91-202	SpB	1	21	ordered_Spar_10	580851	580871	-	0	3_pPar
iORF_77031	UWOPS_91-202	SpB	1	9	ordered_Spar_10	580873	580881	-	0	6_polymorphic
iORF_77032	UWOPS_91-202	SpB	0	35	ordered_Spar_10	580873	580907	-	4	6_polymorphic
iORF_77033	UWOPS_91-202	SpB	1	27	ordered_Spar_10	580881	580907	-	4	6_polymorphic
iORF_77035	UWOPS_91-202	SpB	0	32	ordered_Spar_10	580974	581005	-	3	5_SpeGroup
iORF_77036	UWOPS_91-202	SpB	1	21	ordered_Spar_10	580985	581005	-	2	5_SpeGroup
iORF_77037	UWOPS_91-202	SpB	0	11	ordered_Spar_10	580988	580998	+	1	5_SpeGroup
iORF_77038	UWOPS_91-202	SpB	1	27	ordered_Spar_10	580988	581014	+	2	4_divergent
iORF_77040	UWOPS_91-202	SpB	0	33	ordered_Spar_10	581014	581046	+	0	5_SpeGroup
iORF_77041	UWOPS_91-202	SpB	1	108	ordered_Spar_10	581014	581121	+	2	5_SpeGroup
iORF_77042	UWOPS_91-202	SpB	0	241	ordered_Spar_10	581014	581254	+	3	5_SpeGroup
iORF_77044	UWOPS_91-202	SpB	0	56	ordered_Spar_10	581037	581092	+	2	5_SpeGroup
iORF_77045	UWOPS_91-202	SpB	1	204	ordered_Spar_10	581037	581240	+	3	5_SpeGroup
iORF_77046	UWOPS_91-202	SpB	0	218	ordered_Spar_10	581037	581254	+	3	5_SpeGroup
iORF_77047	UWOPS_91-202	SpB	1	30	ordered_Spar_10	581054	581083	-	0	1_conserved
iORF_77048	UWOPS_91-202	SpB	1	18	ordered_Spar_10	581075	581092	+	2	4_divergent
iORF_77049	UWOPS_91-202	SpB	0	47	ordered_Spar_10	581075	581121	+	2	5_SpeGroup
iORF_77053	UWOPS_91-202	SpB	1	33	ordered_Spar_10	581111	581143	+	0	3_pPar
iORF_77054	UWOPS_91-202	SpB	1	15	ordered_Spar_10	581125	581139	+	0	3_pPar
iORF_77062	UWOPS_91-202	SpB	1	15	ordered_Spar_10	581240	581254	+	0	4_divergent
iORF_77063	UWOPS_91-202	SpB	1	24	ordered_Spar_10	581251	581274	-	0	1_conserved
iORF_77064	UWOPS_91-202	SpB	1	33	ordered_Spar_10	581254	581286	+	0	1_conserved
iORF_77065	UWOPS_91-202	SpB	0	76	ordered_Spar_10	581258	581333	-	5	5_SpeGroup
iORF_77066	UWOPS_91-202	SpB	1	63	ordered_Spar_10	581271	581333	-	5	4_divergent
iORF_77067	UWOPS_91-202	SpB	0	121	ordered_Spar_10	581271	581391	-	6	5_SpeGroup
iORF_77069	UWOPS_91-202	SpB	0	55	ordered_Spar_10	581286	581340	+	5	4_divergent
iORF_77070	UWOPS_91-202	SpB	1	108	ordered_Spar_10	581286	581393	+	6	4_divergent
iORF_77071	UWOPS_91-202	SpB	1	9	ordered_Spar_10	581306	581314	+	0	3_pPar
iORF_77072	UWOPS_91-202	SpB	1	42	ordered_Spar_10	581337	581378	-	0	3_pPar
iORF_77074	UWOPS_91-202	SpB	1	42	ordered_Spar_10	581382	581423	-	1	4_divergent
iORF_77086	UWOPS_91-202	SpB	1	57	ordered_Spar_10	581520	581576	+	0	4_divergent
iORF_77088	UWOPS_91-202	SpB	0	84	ordered_Spar_10	581570	581653	-	1	5_SpeGroup
iORF_77089	UWOPS_91-202	SpB	1	81	ordered_Spar_10	581573	581653	-	1	4_divergent
iORF_77090	UWOPS_91-202	SpB	1	18	ordered_Spar_10	581646	581663	-	0	1_conserved
iORF_77153	UWOPS_91-202	SpB	1	27	ordered_Spar_10	582654	582680	+	0	4_divergent
iORF_77156	UWOPS_91-202	SpB	0	42	ordered_Spar_10	582654	582695	+	1	5_SpeGroup
iORF_77157	UWOPS_91-202	SpB	1	18	ordered_Spar_10	582809	582826	-	1	3_pPar
iORF_77162	UWOPS_91-202	SpB	1	30	ordered_Spar_10	582847	582876	-	0	3_pPar
iORF_77165	UWOPS_91-202	SpB	1	141	ordered_Spar_10	582861	583001	-	1	6_polymorphic
iORF_77167	UWOPS_91-202	SpB	0	109	ordered_Spar_10	582893	583001	-	0	6_polymorphic
iORF_77168	UWOPS_91-202	SpB	1	9	ordered_Spar_10	582921	582929	+	0	1_conserved
iORF_77170	UWOPS_91-202	SpB	0	90	ordered_Spar_10	582938	583027	+	0	4_divergent
iORF_77171	UWOPS_91-202	SpB	1	15	ordered_Spar_10	582950	582964	-	0	4_divergent
iORF_77172	UWOPS_91-202	SpB	0	18	ordered_Spar_10	582950	582967	-	0	5_SpeGroup
iORF_77174	UWOPS_91-202	SpB	1	54	ordered_Spar_10	582974	583027	+	0	5_SpeGroup
iORF_77176	UWOPS_91-202	SpB	1	36	ordered_Spar_10	582998	583033	-	0	1_conserved
iORF_77177	UWOPS_91-202	SpB	1	12	ordered_Spar_10	583058	583069	-	0	4_divergent
iORF_77178	UWOPS_91-202	SpB	0	48	ordered_Spar_10	583058	583105	-	0	4_divergent
iORF_77193	UWOPS_91-202	SpB	1	12	ordered_Spar_10	583979	583990	-	0	6_polymorphic
iORF_77202	UWOPS_91-202	SpB	1	12	ordered_Spar_10	583993	584004	+	1	3_pPar
iORF_77203	UWOPS_91-202	SpB	1	24	ordered_Spar_10	584017	584040	-	0	4_divergent
iORF_77204	UWOPS_91-202	SpB	0	48	ordered_Spar_10	584034	584081	+	1	6_polymorphic
iORF_77206	UWOPS_91-202	SpB	0	62	ordered_Spar_10	584049	584110	-	2	6_polymorphic
iORF_77183	UWOPS_91-202	SpB	0	39	ordered_Spar_10	584072	584110	-	1	5_SpeGroup
iORF_77184	UWOPS_91-202	SpB	1	33	ordered_Spar_10	584074	584106	+	1	6_polymorphic
iORF_77185	UWOPS_91-202	SpB	0	68	ordered_Spar_10	584074	584141	+	1	6_polymorphic
iORF_77186	UWOPS_91-202	SpB	1	21	ordered_Spar_10	584078	584098	+	1	6_polymorphic
iORF_77187	UWOPS_91-202	SpB	0	170	ordered_Spar_10	584078	584247	+	3	6_polymorphic
iORF_77188	UWOPS_91-202	SpB	1	24	ordered_Spar_10	584087	584110	-	1	6_polymorphic
iORF_77189	UWOPS_91-202	SpB	1	42	ordered_Spar_10	584100	584141	+	0	6_polymorphic
iORF_77190	UWOPS_91-202	SpB	0	88	ordered_Spar_10	584100	584187	+	2	5_SpeGroup
iORF_77191	UWOPS_91-202	SpB	0	122	ordered_Spar_10	584107	584228	-	2	6_polymorphic
iORF_77196	UWOPS_91-202	SpB	1	69	ordered_Spar_10	584160	584228	-	0	6_polymorphic
iORF_77198	UWOPS_91-202	SpB	0	9	ordered_Spar_10	584179	584187	+	0	4_divergent
iORF_77199	UWOPS_91-202	SpB	0	15	ordered_Spar_10	584184	584198	+	0	4_divergent
iORF_77200	UWOPS_91-202	SpB	1	24	ordered_Spar_10	584184	584207	+	0	5_SpeGroup
iORF_77201	UWOPS_91-202	SpB	1	21	ordered_Spar_10	584227	584247	+	0	6_polymorphic
iORF_77209	UWOPS_91-202	SpB	0	36	ordered_Spar_10	584857	584892	+	4	5_SpeGroup
iORF_77219	UWOPS_91-202	SpB	1	75	ordered_Spar_10	584859	584933	+	0	5_SpeGroup
iORF_77228	UWOPS_91-202	SpB	1	12	ordered_Spar_10	584899	584910	-	0	3_pPar
iORF_77229	UWOPS_91-202	SpB	0	142	ordered_Spar_10	584910	585051	-	10	5_SpeGroup
iORF_77230	UWOPS_91-202	SpB	0	121	ordered_Spar_10	584915	585035	-	9	5_SpeGroup
iORF_77231	UWOPS_91-202	SpB	1	9	ordered_Spar_10	584915	584923	-	0	4_divergent
iORF_77232	UWOPS_91-202	SpB	0	132	ordered_Spar_10	584920	585051	-	10	5_SpeGroup
iORF_77233	UWOPS_91-202	SpB	0	12	ordered_Spar_10	584922	584933	+	0	4_divergent
iORF_77234	UWOPS_91-202	SpB	1	15	ordered_Spar_10	584934	584948	+	0	3_pPar
iORF_77207	UWOPS_91-202	SpB	0	121	ordered_Spar_10	584958	585078	+	8	5_SpeGroup
iORF_77208	UWOPS_91-202	SpB	0	132	ordered_Spar_10	584958	585089	+	9	7_ancest
iORF_77210	UWOPS_91-202	SpB	1	15	ordered_Spar_10	584974	584988	+	1	4_divergent
iORF_77211	UWOPS_91-202	SpB	0	21	ordered_Spar_10	584974	584994	+	1	5_SpeGroup
iORF_77213	UWOPS_91-202	SpB	1	51	ordered_Spar_10	584985	585035	-	6	4_divergent
iORF_77215	UWOPS_91-202	SpB	1	54	ordered_Spar_10	585004	585057	+	3	4_divergent
iORF_77221	UWOPS_91-202	SpB	0	9	ordered_Spar_10	585032	585040	-	0	6_polymorphic
iORF_77224	UWOPS_91-202	SpB	1	12	ordered_Spar_10	585039	585050	+	1	6_polymorphic
iORF_77225	UWOPS_91-202	SpB	0	51	ordered_Spar_10	585039	585089	+	2	5_SpeGroup
iORF_77227	UWOPS_91-202	SpB	1	27	ordered_Spar_10	585063	585089	+	1	4_divergent
iORF_77266	UWOPS_91-202	SpB	1	15	ordered_Spar_10	587069	587083	+	0	3_pPar
iORF_77264	UWOPS_91-202	SpB	1	111	ordered_Spar_10	587110	587220	-	4	6_polymorphic
iORF_77268	UWOPS_91-202	SpB	0	9	ordered_Spar_10	587156	587164	+	0	4_divergent
iORF_77238	UWOPS_91-202	SpB	1	18	ordered_Spar_10	587164	587181	+	2	6_polymorphic
iORF_77239	UWOPS_91-202	SpB	0	43	ordered_Spar_10	587178	587220	-	1	6_polymorphic
iORF_77242	UWOPS_91-202	SpB	0	86	ordered_Spar_10	587194	587279	+	3	4_divergent
iORF_77243	UWOPS_91-202	SpB	0	90	ordered_Spar_10	587194	587283	+	3	6_polymorphic
iORF_77244	UWOPS_91-202	SpB	1	135	ordered_Spar_10	587194	587328	+	3	6_polymorphic
iORF_77245	UWOPS_91-202	SpB	1	45	ordered_Spar_10	587201	587245	-	0	4_divergent
iORF_77247	UWOPS_91-202	SpB	0	179	ordered_Spar_10	587201	587379	-	3	7_ancest
iORF_77248	UWOPS_91-202	SpB	1	24	ordered_Spar_10	587219	587242	+	0	4_divergent
iORF_77249	UWOPS_91-202	SpB	1	18	ordered_Spar_10	587262	587279	+	1	5_SpeGroup
iORF_77250	UWOPS_91-202	SpB	0	67	ordered_Spar_10	587262	587328	+	1	5_SpeGroup
iORF_77251	UWOPS_91-202	SpB	0	122	ordered_Spar_10	587262	587383	+	2	4_divergent
iORF_77252	UWOPS_91-202	SpB	1	108	ordered_Spar_10	587272	587379	-	2	5_SpeGroup
iORF_77253	UWOPS_91-202	SpB	0	103	ordered_Spar_10	587277	587379	-	2	5_SpeGroup
iORF_77255	UWOPS_91-202	SpB	1	78	ordered_Spar_10	587316	587393	+	1	3_pPar
iORF_77258	UWOPS_91-202	SpB	0	42	ordered_Spar_10	587370	587411	-	0	5_SpeGroup
iORF_77259	UWOPS_91-202	SpB	1	18	ordered_Spar_10	587395	587412	-	0	5_SpeGroup
iORF_77260	UWOPS_91-202	SpB	0	36	ordered_Spar_10	587425	587460	-	0	5_SpeGroup
iORF_77261	UWOPS_91-202	SpB	0	21	ordered_Spar_10	587440	587460	-	0	5_SpeGroup
iORF_77262	UWOPS_91-202	SpB	1	27	ordered_Spar_10	587440	587466	-	0	5_SpeGroup
iORF_77263	UWOPS_91-202	SpB	1	15	ordered_Spar_10	587463	587477	-	0	5_SpeGroup
iORF_77622	UWOPS_91-202	SpB	1	24	ordered_Spar_10	593657	593680	+	0	3_pPar
iORF_77610	UWOPS_91-202	SpB	1	39	ordered_Spar_10	593683	593721	+	0	3_pPar
iORF_77625	UWOPS_91-202	SpB	1	9	ordered_Spar_10	593696	593704	+	0	1_conserved
iORF_77662	UWOPS_91-202	SpB	0	80	ordered_Spar_10	593730	593809	+	0	5_SpeGroup
iORF_77663	UWOPS_91-202	SpB	1	132	ordered_Spar_10	593730	593861	+	1	4_divergent
iORF_77667	UWOPS_91-202	SpB	1	66	ordered_Spar_10	593742	593807	-	0	4_divergent
iORF_77590	UWOPS_91-202	SpB	0	50	ordered_Spar_10	593758	593807	-	0	5_SpeGroup
iORF_77591	UWOPS_91-202	SpB	0	18	ordered_Spar_10	593792	593809	+	0	5_SpeGroup
iORF_77592	UWOPS_91-202	SpB	1	36	ordered_Spar_10	593792	593827	+	1	5_SpeGroup
iORF_77593	UWOPS_91-202	SpB	0	70	ordered_Spar_10	593792	593861	+	1	4_divergent
iORF_77595	UWOPS_91-202	SpB	1	81	ordered_Spar_10	593806	593886	+	1	4_divergent
iORF_77597	UWOPS_91-202	SpB	0	60	ordered_Spar_10	593876	593935	+	0	5_SpeGroup
iORF_77599	UWOPS_91-202	SpB	0	9	ordered_Spar_10	593890	593898	+	0	5_SpeGroup
iORF_77600	UWOPS_91-202	SpB	0	54	ordered_Spar_10	593895	593948	+	0	4_divergent
iORF_77601	UWOPS_91-202	SpB	1	12	ordered_Spar_10	593896	593907	-	0	5_SpeGroup
iORF_77603	UWOPS_91-202	SpB	1	66	ordered_Spar_10	593899	593964	+	0	4_divergent
iORF_77604	UWOPS_91-202	SpB	0	105	ordered_Spar_10	593899	594003	+	0	5_SpeGroup
iORF_77605	UWOPS_91-202	SpB	1	30	ordered_Spar_10	593910	593939	-	0	3_pPar
iORF_77607	UWOPS_91-202	SpB	1	96	ordered_Spar_10	593932	594027	-	0	3_pPar
iORF_77608	UWOPS_91-202	SpB	1	27	ordered_Spar_10	593936	593962	-	0	4_divergent
iORF_77609	UWOPS_91-202	SpB	0	18	ordered_Spar_10	593945	593962	-	0	5_SpeGroup
iORF_77613	UWOPS_91-202	SpB	1	12	ordered_Spar_10	593997	594008	-	0	3_pPar
iORF_77616	UWOPS_91-202	SpB	1	147	ordered_Spar_10	594000	594146	+	4	6_polymorphic
iORF_77619	UWOPS_91-202	SpB	1	12	ordered_Spar_10	594049	594060	-	0	3_pPar
iORF_77624	UWOPS_91-202	SpB	0	36	ordered_Spar_10	594082	594117	+	0	4_divergent
iORF_77626	UWOPS_91-202	SpB	1	39	ordered_Spar_10	594106	594144	-	0	3_pPar
iORF_77627	UWOPS_91-202	SpB	0	24	ordered_Spar_10	594143	594166	+	0	5_SpeGroup
iORF_77629	UWOPS_91-202	SpB	0	154	ordered_Spar_10	594143	594296	+	7	7_ancest
iORF_77630	UWOPS_91-202	SpB	1	165	ordered_Spar_10	594143	594307	+	10	5_SpeGroup
iORF_77631	UWOPS_91-202	SpB	1	30	ordered_Spar_10	594205	594234	-	0	4_divergent
iORF_77633	UWOPS_91-202	SpB	0	84	ordered_Spar_10	594224	594307	+	7	5_SpeGroup
iORF_77637	UWOPS_91-202	SpB	0	46	ordered_Spar_10	594251	594296	+	3	5_SpeGroup
iORF_77640	UWOPS_91-202	SpB	1	24	ordered_Spar_10	594259	594282	-	0	4_divergent
iORF_77641	UWOPS_91-202	SpB	0	19	ordered_Spar_10	594264	594282	-	0	5_SpeGroup
iORF_77642	UWOPS_91-202	SpB	0	27	ordered_Spar_10	594281	594307	+	4	5_SpeGroup
iORF_77644	UWOPS_91-202	SpB	1	9	ordered_Spar_10	594288	594296	+	0	4_divergent
iORF_77645	UWOPS_91-202	SpB	0	39	ordered_Spar_10	594307	594345	+	2	5_SpeGroup
iORF_77646	UWOPS_91-202	SpB	1	81	ordered_Spar_10	594307	594387	+	2	4_divergent
iORF_77647	UWOPS_91-202	SpB	1	93	ordered_Spar_10	594339	594431	-	2	5_SpeGroup
iORF_77649	UWOPS_91-202	SpB	0	50	ordered_Spar_10	594359	594408	+	1	6_polymorphic
iORF_77651	UWOPS_91-202	SpB	1	141	ordered_Spar_10	594359	594499	+	2	6_polymorphic
iORF_77652	UWOPS_91-202	SpB	0	148	ordered_Spar_10	594359	594506	+	2	6_polymorphic
iORF_77654	UWOPS_91-202	SpB	1	9	ordered_Spar_10	594368	594376	-	0	6_polymorphic
iORF_77658	UWOPS_91-202	SpB	1	81	ordered_Spar_10	594384	594464	+	2	5_SpeGroup
iORF_77659	UWOPS_91-202	SpB	0	123	ordered_Spar_10	594384	594506	+	2	6_polymorphic
iORF_77665	UWOPS_91-202	SpB	0	9	ordered_Spar_10	594499	594507	+	0	5_SpeGroup
iORF_77706	UWOPS_91-202	SpB	0	75	ordered_Spar_10	597033	597107	+	0	4_divergent
iORF_77707	UWOPS_91-202	SpB	1	63	ordered_Spar_10	597045	597107	+	0	5_SpeGroup
iORF_77674	UWOPS_91-202	SpB	1	69	ordered_Spar_10	597123	597191	-	0	3_pPar
iORF_77676	UWOPS_91-202	SpB	1	33	ordered_Spar_10	597200	597232	-	0	1_conserved
iORF_77677	UWOPS_91-202	SpB	1	9	ordered_Spar_10	597231	597239	+	0	4_divergent
iORF_77678	UWOPS_91-202	SpB	1	87	ordered_Spar_10	597240	597326	+	3	3_pPar
iORF_77680	UWOPS_91-202	SpB	0	27	ordered_Spar_10	597279	597305	-	0	6_polymorphic
iORF_77681	UWOPS_91-202	SpB	1	30	ordered_Spar_10	597279	597308	-	3	6_polymorphic
iORF_77682	UWOPS_91-202	SpB	0	119	ordered_Spar_10	597279	597397	-	4	6_polymorphic
iORF_77684	UWOPS_91-202	SpB	0	96	ordered_Spar_10	597302	597397	-	4	6_polymorphic
iORF_77687	UWOPS_91-202	SpB	1	93	ordered_Spar_10	597305	597397	-	4	6_polymorphic
iORF_77688	UWOPS_91-202	SpB	0	84	ordered_Spar_10	597314	597397	-	1	6_polymorphic
iORF_77689	UWOPS_91-202	SpB	0	75	ordered_Spar_10	597316	597390	+	1	6_polymorphic
iORF_77690	UWOPS_91-202	SpB	0	54	ordered_Spar_10	597341	597394	+	0	5_SpeGroup
iORF_77691	UWOPS_91-202	SpB	1	63	ordered_Spar_10	597341	597403	+	0	4_divergent
iORF_77694	UWOPS_91-202	SpB	1	33	ordered_Spar_10	597358	597390	+	0	6_polymorphic
iORF_77695	UWOPS_91-202	SpB	0	75	ordered_Spar_10	597387	597461	+	0	5_SpeGroup
iORF_77697	UWOPS_91-202	SpB	0	131	ordered_Spar_10	597387	597517	+	6	6_polymorphic
iORF_77698	UWOPS_91-202	SpB	0	48	ordered_Spar_10	597422	597469	-	0	6_polymorphic
iORF_77699	UWOPS_91-202	SpB	1	87	ordered_Spar_10	597422	597508	-	5	6_polymorphic
iORF_77700	UWOPS_91-202	SpB	0	77	ordered_Spar_10	597432	597508	-	5	6_polymorphic
iORF_77702	UWOPS_91-202	SpB	1	9	ordered_Spar_10	597448	597456	-	0	6_polymorphic
iORF_77704	UWOPS_91-202	SpB	0	12	ordered_Spar_10	597458	597469	-	0	4_divergent
iORF_77711	UWOPS_91-202	SpB	0	116	ordered_Spar_10	598676	598791	-	2	4_divergent
iORF_77713	UWOPS_91-202	SpB	1	57	ordered_Spar_10	598735	598791	-	2	5_SpeGroup
iORF_77735	UWOPS_91-202	SpB	1	45	ordered_Spar_10	601157	601201	-	0	3_pPar
iORF_77736	UWOPS_91-202	SpB	1	57	ordered_Spar_10	601167	601223	+	0	3_pPar
iORF_77738	UWOPS_91-202	SpB	1	18	ordered_Spar_10	601210	601227	+	0	3_pPar
iORF_77739	UWOPS_91-202	SpB	0	58	ordered_Spar_10	601231	601288	-	1	5_SpeGroup
iORF_77743	UWOPS_91-202	SpB	0	19	ordered_Spar_10	601270	601288	-	0	6_polymorphic
iORF_77744	UWOPS_91-202	SpB	1	15	ordered_Spar_10	601274	601288	-	0	6_polymorphic
iORF_77899	UWOPS_91-202	SpB	0	100	ordered_Spar_10	607233	607332	+	6	6_polymorphic
iORF_77937	UWOPS_91-202	SpB	1	78	ordered_Spar_10	607296	607373	+	0	5_SpeGroup
iORF_77938	UWOPS_91-202	SpB	0	90	ordered_Spar_10	607296	607385	+	1	4_divergent
iORF_77887	UWOPS_91-202	SpB	1	15	ordered_Spar_10	607339	607353	-	0	3_pPar
iORF_77889	UWOPS_91-202	SpB	1	15	ordered_Spar_10	607366	607380	-	0	5_SpeGroup
iORF_77890	UWOPS_91-202	SpB	0	27	ordered_Spar_10	607366	607392	-	1	4_divergent
iORF_77891	UWOPS_91-202	SpB	0	18	ordered_Spar_10	607379	607396	+	1	4_divergent
iORF_77893	UWOPS_91-202	SpB	0	28	ordered_Spar_10	607387	607414	+	3	6_polymorphic
iORF_77894	UWOPS_91-202	SpB	1	54	ordered_Spar_10	607387	607440	+	3	6_polymorphic
iORF_77895	UWOPS_91-202	SpB	0	95	ordered_Spar_10	607387	607481	+	3	6_polymorphic
iORF_77897	UWOPS_91-202	SpB	1	90	ordered_Spar_10	607424	607513	+	0	3_pPar
iORF_77903	UWOPS_91-202	SpB	1	9	ordered_Spar_10	607449	607457	-	0	1_conserved
iORF_77905	UWOPS_91-202	SpB	1	78	ordered_Spar_10	607456	607533	+	0	3_pPar
iORF_77906	UWOPS_91-202	SpB	1	30	ordered_Spar_10	607466	607495	-	0	4_divergent
iORF_77908	UWOPS_91-202	SpB	0	18	ordered_Spar_10	607478	607495	-	0	5_SpeGroup
iORF_77909	UWOPS_91-202	SpB	1	15	ordered_Spar_10	607486	607500	-	0	1_conserved
iORF_77913	UWOPS_91-202	SpB	1	54	ordered_Spar_10	607517	607570	-	3	6_polymorphic
iORF_77914	UWOPS_91-202	SpB	0	144	ordered_Spar_10	607517	607660	-	8	6_polymorphic
iORF_77915	UWOPS_91-202	SpB	1	54	ordered_Spar_10	607538	607591	+	8	3_pPar
iORF_77917	UWOPS_91-202	SpB	1	66	ordered_Spar_10	607567	607632	-	5	3_pPar
iORF_77920	UWOPS_91-202	SpB	1	39	ordered_Spar_10	607611	607649	+	0	5_SpeGroup
iORF_77922	UWOPS_91-202	SpB	1	18	ordered_Spar_10	607643	607660	-	0	6_polymorphic
iORF_77924	UWOPS_91-202	SpB	1	87	ordered_Spar_10	607673	607759	+	0	3_pPar
iORF_77925	UWOPS_91-202	SpB	1	18	ordered_Spar_10	607677	607694	-	0	3_pPar
iORF_77927	UWOPS_91-202	SpB	1	24	ordered_Spar_10	607698	607721	-	0	1_conserved
iORF_77930	UWOPS_91-202	SpB	1	120	ordered_Spar_10	607750	607869	+	1	3_pPar
iORF_77931	UWOPS_91-202	SpB	0	48	ordered_Spar_10	607788	607835	-	1	6_polymorphic
iORF_77948	UWOPS_91-202	SpB	1	75	ordered_Spar_10	609972	610046	-	1	4_divergent
iORF_77952	UWOPS_91-202	SpB	0	57	ordered_Spar_10	609975	610031	+	1	6_polymorphic
iORF_77945	UWOPS_91-202	SpB	1	15	ordered_Spar_10	610017	610031	+	0	6_polymorphic
iORF_77939	UWOPS_91-202	SpB	1	42	ordered_Spar_10	610084	610125	+	0	3_pPar
iORF_77959	UWOPS_91-202	SpB	1	12	ordered_Spar_10	611122	611133	+	0	4_divergent
iORF_77961	UWOPS_91-202	SpB	0	39	ordered_Spar_10	611141	611179	-	0	5_SpeGroup
iORF_77962	UWOPS_91-202	SpB	1	39	ordered_Spar_10	611141	611179	-	1	4_divergent
iORF_77975	UWOPS_91-202	SpB	0	122	ordered_Spar_10	611916	612037	-	5	7_ancest
iORF_77981	UWOPS_91-202	SpB	0	99	ordered_Spar_10	611941	612039	+	5	6_polymorphic
iORF_77990	UWOPS_91-202	SpB	1	12	ordered_Spar_10	611961	611972	-	0	3_pPar
iORF_77991	UWOPS_91-202	SpB	0	55	ordered_Spar_10	611963	612017	+	5	5_SpeGroup
iORF_77999	UWOPS_91-202	SpB	0	34	ordered_Spar_10	612004	612037	-	0	5_SpeGroup
iORF_77996	UWOPS_91-202	SpB	1	30	ordered_Spar_10	612471	612500	+	2	3_pPar
iORF_77998	UWOPS_91-202	SpB	1	27	ordered_Spar_10	612479	612505	+	0	4_divergent
iORF_78044	UWOPS_91-202	SpB	0	46	ordered_Spar_10	613399	613444	-	5	4_divergent
iORF_78051	UWOPS_91-202	SpB	0	61	ordered_Spar_10	613402	613462	+	6	5_SpeGroup
iORF_78062	UWOPS_91-202	SpB	1	30	ordered_Spar_10	613415	613444	-	5	6_polymorphic
iORF_78063	UWOPS_91-202	SpB	1	12	ordered_Spar_10	613426	613437	-	0	4_divergent
iORF_78081	UWOPS_91-202	SpB	0	58	ordered_Spar_10	613562	613619	+	0	5_SpeGroup
iORF_78082	UWOPS_91-202	SpB	1	141	ordered_Spar_10	613562	613702	+	1	5_SpeGroup
iORF_78083	UWOPS_91-202	SpB	1	51	ordered_Spar_10	613569	613619	+	0	4_divergent
iORF_78084	UWOPS_91-202	SpB	0	55	ordered_Spar_10	613569	613623	+	0	5_SpeGroup
iORF_78085	UWOPS_91-202	SpB	1	21	ordered_Spar_10	613579	613599	+	0	4_divergent
iORF_78086	UWOPS_91-202	SpB	0	22	ordered_Spar_10	613579	613600	+	0	5_SpeGroup
iORF_78087	UWOPS_91-202	SpB	0	49	ordered_Spar_10	613596	613644	-	1	5_SpeGroup
iORF_78090	UWOPS_91-202	SpB	1	105	ordered_Spar_10	613616	613720	-	1	3_pPar
iORF_78093	UWOPS_91-202	SpB	0	78	ordered_Spar_10	613625	613702	+	1	4_divergent
iORF_78094	UWOPS_91-202	SpB	1	30	ordered_Spar_10	613629	613658	-	1	3_pPar
iORF_78095	UWOPS_91-202	SpB	1	12	ordered_Spar_10	613657	613668	+	0	3_pPar
iORF_78100	UWOPS_91-202	SpB	1	150	ordered_Spar_10	613740	613889	-	4	6_polymorphic
iORF_78101	UWOPS_91-202	SpB	0	178	ordered_Spar_10	613740	613917	-	4	5_SpeGroup
iORF_78103	UWOPS_91-202	SpB	1	15	ordered_Spar_10	613763	613777	+	0	3_pPar
iORF_78104	UWOPS_91-202	SpB	0	116	ordered_Spar_10	613774	613889	-	4	6_polymorphic
iORF_78105	UWOPS_91-202	SpB	0	140	ordered_Spar_10	613780	613919	+	4	6_polymorphic
iORF_78106	UWOPS_91-202	SpB	1	201	ordered_Spar_10	613780	613980	+	5	6_polymorphic
iORF_78112	UWOPS_91-202	SpB	1	63	ordered_Spar_10	613855	613917	-	0	6_polymorphic
iORF_78113	UWOPS_91-202	SpB	0	30	ordered_Spar_10	613860	613889	-	0	4_divergent
iORF_78115	UWOPS_91-202	SpB	0	48	ordered_Spar_10	613870	613917	-	0	6_polymorphic
iORF_78116	UWOPS_91-202	SpB	1	42	ordered_Spar_10	613919	613960	+	1	3_pPar
iORF_78120	UWOPS_91-202	SpB	1	27	ordered_Spar_10	613957	613983	-	0	6_polymorphic
iORF_78123	UWOPS_91-202	SpB	0	18	ordered_Spar_10	613966	613983	-	0	5_SpeGroup
iORF_78128	UWOPS_91-202	SpB	0	107	ordered_Spar_10	614081	614187	+	14	5_SpeGroup
iORF_78129	UWOPS_91-202	SpB	0	118	ordered_Spar_10	614081	614198	+	14	5_SpeGroup
iORF_78131	UWOPS_91-202	SpB	1	93	ordered_Spar_10	614081	614173	+	0	5_SpeGroup
iORF_78133	UWOPS_91-202	SpB	0	9	ordered_Spar_10	614121	614129	-	0	4_divergent
iORF_78028	UWOPS_91-202	SpB	0	23	ordered_Spar_10	614695	614717	+	4	4_divergent
iORF_78029	UWOPS_91-202	SpB	1	120	ordered_Spar_10	614695	614814	+	7	6_polymorphic
iORF_78031	UWOPS_91-202	SpB	1	24	ordered_Spar_10	614726	614749	-	0	1_conserved
iORF_78033	UWOPS_91-202	SpB	1	9	ordered_Spar_10	614746	614754	-	0	1_conserved
iORF_78058	UWOPS_91-202	SpB	1	12	ordered_Spar_10	614976	614987	-	0	3_pPar
iORF_78060	UWOPS_91-202	SpB	1	9	ordered_Spar_10	614994	615002	-	0	4_divergent
iORF_78139	UWOPS_91-202	SpB	1	9	ordered_Spar_10	616030	616038	-	0	1_conserved
iORF_78146	UWOPS_91-202	SpB	1	12	ordered_Spar_10	616067	616078	-	0	4_divergent
iORF_78160	UWOPS_91-202	SpB	1	21	ordered_Spar_10	617584	617604	-	0	3_pPar
iORF_78158	UWOPS_91-202	SpB	1	12	ordered_Spar_10	617603	617614	+	0	1_conserved
iORF_78178	UWOPS_91-202	SpB	1	36	ordered_Spar_10	618312	618347	-	0	4_divergent
iORF_78183	UWOPS_91-202	SpB	1	24	ordered_Spar_10	618319	618342	+	0	4_divergent
iORF_78191	UWOPS_91-202	SpB	1	12	ordered_Spar_10	618347	618358	-	0	6_polymorphic
iORF_78194	UWOPS_91-202	SpB	0	15	ordered_Spar_10	618359	618373	-	0	5_SpeGroup
iORF_78195	UWOPS_91-202	SpB	1	78	ordered_Spar_10	618363	618440	+	0	4_divergent
iORF_78196	UWOPS_91-202	SpB	0	21	ordered_Spar_10	618363	618383	+	0	7_ancest
iORF_78198	UWOPS_91-202	SpB	1	24	ordered_Spar_10	618373	618396	-	0	4_divergent
iORF_78199	UWOPS_91-202	SpB	0	25	ordered_Spar_10	618373	618397	-	0	5_SpeGroup
iORF_78171	UWOPS_91-202	SpB	1	57	ordered_Spar_10	618423	618479	-	0	3_pPar
iORF_78176	UWOPS_91-202	SpB	1	9	ordered_Spar_10	618467	618475	-	0	1_conserved
iORF_78225	UWOPS_91-202	SpB	1	81	ordered_Spar_10	620712	620792	-	2	4_divergent
iORF_78238	UWOPS_91-202	SpB	0	71	ordered_Spar_10	620722	620792	-	2	5_SpeGroup
iORF_78208	UWOPS_91-202	SpB	1	18	ordered_Spar_10	620807	620824	+	0	1_conserved
iORF_78210	UWOPS_91-202	SpB	1	21	ordered_Spar_10	620824	620844	+	0	4_divergent
iORF_78211	UWOPS_91-202	SpB	0	45	ordered_Spar_10	620824	620868	+	0	5_SpeGroup
iORF_78213	UWOPS_91-202	SpB	0	109	ordered_Spar_10	620836	620944	-	0	4_divergent
iORF_78215	UWOPS_91-202	SpB	1	78	ordered_Spar_10	620847	620924	-	0	3_pPar
iORF_78216	UWOPS_91-202	SpB	1	36	ordered_Spar_10	620909	620944	-	0	5_SpeGroup
iORF_78218	UWOPS_91-202	SpB	1	84	ordered_Spar_10	620928	621011	-	5	6_polymorphic
iORF_78220	UWOPS_91-202	SpB	1	54	ordered_Spar_10	620960	621013	+	5	6_polymorphic
iORF_78221	UWOPS_91-202	SpB	0	83	ordered_Spar_10	620960	621042	+	5	6_polymorphic
iORF_78222	UWOPS_91-202	SpB	0	44	ordered_Spar_10	620965	621008	+	5	6_polymorphic
iORF_78223	UWOPS_91-202	SpB	1	78	ordered_Spar_10	620965	621042	+	5	6_polymorphic
iORF_78224	UWOPS_91-202	SpB	0	38	ordered_Spar_10	620974	621011	-	5	6_polymorphic
iORF_78231	UWOPS_91-202	SpB	0	69	ordered_Spar_10	621058	621126	+	0	5_SpeGroup
iORF_78233	UWOPS_91-202	SpB	1	102	ordered_Spar_10	621058	621159	+	1	5_SpeGroup
iORF_78234	UWOPS_91-202	SpB	0	111	ordered_Spar_10	621058	621168	+	2	7_ancest
iORF_78235	UWOPS_91-202	SpB	0	161	ordered_Spar_10	621058	621218	+	2	5_SpeGroup
iORF_78236	UWOPS_91-202	SpB	1	33	ordered_Spar_10	621086	621118	+	0	3_pPar
iORF_78239	UWOPS_91-202	SpB	1	51	ordered_Spar_10	621128	621178	+	2	6_polymorphic
iORF_78240	UWOPS_91-202	SpB	1	48	ordered_Spar_10	621135	621182	-	2	4_divergent
iORF_78241	UWOPS_91-202	SpB	0	18	ordered_Spar_10	621152	621169	-	1	5_SpeGroup
iORF_78242	UWOPS_91-202	SpB	0	26	ordered_Spar_10	621157	621182	-	1	5_SpeGroup
iORF_78244	UWOPS_91-202	SpB	1	51	ordered_Spar_10	621168	621218	+	0	4_divergent
iORF_78247	UWOPS_91-202	SpB	0	18	ordered_Spar_10	621225	621242	+	0	5_SpeGroup
iORF_78295	UWOPS_91-202	SpB	1	18	ordered_Spar_10	623477	623494	-	0	1_conserved
iORF_78296	UWOPS_91-202	SpB	0	79	ordered_Spar_10	623479	623557	+	0	6_polymorphic
iORF_78298	UWOPS_91-202	SpB	0	110	ordered_Spar_10	623479	623588	+	1	5_SpeGroup
iORF_78299	UWOPS_91-202	SpB	1	114	ordered_Spar_10	623479	623592	+	1	6_polymorphic
iORF_78300	UWOPS_91-202	SpB	1	36	ordered_Spar_10	623569	623604	-	0	4_divergent
iORF_78305	UWOPS_91-202	SpB	0	15	ordered_Spar_10	623637	623651	+	0	5_SpeGroup
iORF_78308	UWOPS_91-202	SpB	0	30	ordered_Spar_10	623692	623721	-	0	5_SpeGroup
iORF_78309	UWOPS_91-202	SpB	1	66	ordered_Spar_10	623706	623771	-	0	4_divergent
iORF_78310	UWOPS_91-202	SpB	0	75	ordered_Spar_10	623706	623780	-	0	5_SpeGroup
iORF_78313	UWOPS_91-202	SpB	0	49	ordered_Spar_10	623764	623812	+	0	5_SpeGroup
iORF_78315	UWOPS_91-202	SpB	1	69	ordered_Spar_10	623764	623832	+	2	4_divergent
iORF_78318	UWOPS_91-202	SpB	0	9	ordered_Spar_10	623782	623790	-	0	5_SpeGroup
iORF_78319	UWOPS_91-202	SpB	0	24	ordered_Spar_10	623789	623812	+	0	4_divergent
iORF_78320	UWOPS_91-202	SpB	0	76	ordered_Spar_10	623789	623864	+	2	5_SpeGroup
iORF_78321	UWOPS_91-202	SpB	1	105	ordered_Spar_10	623804	623908	-	4	6_polymorphic
iORF_78322	UWOPS_91-202	SpB	0	139	ordered_Spar_10	623804	623942	-	5	6_polymorphic
iORF_78326	UWOPS_91-202	SpB	1	39	ordered_Spar_10	623839	623877	-	0	6_polymorphic
iORF_78327	UWOPS_91-202	SpB	0	70	ordered_Spar_10	623839	623908	-	2	6_polymorphic
iORF_78328	UWOPS_91-202	SpB	0	12	ordered_Spar_10	623842	623853	+	0	5_SpeGroup
iORF_78329	UWOPS_91-202	SpB	0	39	ordered_Spar_10	623846	623884	-	0	5_SpeGroup
iORF_78330	UWOPS_91-202	SpB	0	97	ordered_Spar_10	623846	623942	-	3	7_ancest
iORF_78333	UWOPS_91-202	SpB	1	78	ordered_Spar_10	623868	623945	+	3	6_polymorphic
iORF_78334	UWOPS_91-202	SpB	0	91	ordered_Spar_10	623868	623958	+	3	6_polymorphic
iORF_78339	UWOPS_91-202	SpB	1	54	ordered_Spar_10	623889	623942	-	3	6_polymorphic
iORF_78341	UWOPS_91-202	SpB	0	21	ordered_Spar_10	623922	623942	-	1	5_SpeGroup
iORF_78355	UWOPS_91-202	SpB	0	10	ordered_Spar_10	625595	625604	-	0	5_SpeGroup
iORF_78356	UWOPS_91-202	SpB	1	9	ordered_Spar_10	625596	625604	-	0	6_polymorphic
iORF_78361	UWOPS_91-202	SpB	0	58	ordered_Spar_10	625601	625658	-	3	5_SpeGroup
iORF_78362	UWOPS_91-202	SpB	0	121	ordered_Spar_10	625601	625721	-	3	6_polymorphic
iORF_78363	UWOPS_91-202	SpB	0	42	ordered_Spar_10	625617	625658	-	3	6_polymorphic
iORF_78364	UWOPS_91-202	SpB	1	105	ordered_Spar_10	625617	625721	-	3	6_polymorphic
iORF_78365	UWOPS_91-202	SpB	0	101	ordered_Spar_10	625621	625721	-	3	7_ancest
iORF_78368	UWOPS_91-202	SpB	0	91	ordered_Spar_10	625631	625721	-	3	5_SpeGroup
iORF_78369	UWOPS_91-202	SpB	1	15	ordered_Spar_10	625636	625650	-	3	1_conserved
iORF_78370	UWOPS_91-202	SpB	0	13	ordered_Spar_10	625651	625663	-	0	5_SpeGroup
iORF_78372	UWOPS_91-202	SpB	1	51	ordered_Spar_10	625693	625743	-	0	3_pPar
iORF_78373	UWOPS_91-202	SpB	0	60	ordered_Spar_10	625700	625759	-	0	5_SpeGroup
iORF_78374	UWOPS_91-202	SpB	1	123	ordered_Spar_10	625700	625822	-	3	4_divergent
iORF_78376	UWOPS_91-202	SpB	0	143	ordered_Spar_10	625704	625846	+	3	5_SpeGroup
iORF_78377	UWOPS_91-202	SpB	1	201	ordered_Spar_10	625704	625904	+	5	6_polymorphic
iORF_78378	UWOPS_91-202	SpB	1	42	ordered_Spar_10	625711	625752	+	0	3_pPar
iORF_78379	UWOPS_91-202	SpB	0	101	ordered_Spar_10	625722	625822	-	3	5_SpeGroup
iORF_78381	UWOPS_91-202	SpB	0	83	ordered_Spar_10	625740	625822	-	3	7_ancest
iORF_78385	UWOPS_91-202	SpB	0	153	ordered_Spar_10	625752	625904	+	5	6_polymorphic
iORF_78388	UWOPS_91-202	SpB	1	153	ordered_Spar_10	625804	625956	+	3	6_polymorphic
iORF_78389	UWOPS_91-202	SpB	0	222	ordered_Spar_10	625804	626025	+	3	6_polymorphic
iORF_78390	UWOPS_91-202	SpB	0	260	ordered_Spar_10	625804	626063	+	3	6_polymorphic
iORF_78391	UWOPS_91-202	SpB	0	39	ordered_Spar_10	625808	625846	+	0	6_polymorphic
iORF_78398	UWOPS_91-202	SpB	1	39	ordered_Spar_10	625948	625986	-	0	1_conserved
iORF_78400	UWOPS_91-202	SpB	1	12	ordered_Spar_10	625953	625964	-	0	3_pPar
iORF_78401	UWOPS_91-202	SpB	1	27	ordered_Spar_10	625963	625989	+	0	3_pPar
iORF_78404	UWOPS_91-202	SpB	1	87	ordered_Spar_10	625977	626063	+	0	6_polymorphic
iORF_78406	UWOPS_91-202	SpB	1	12	ordered_Spar_10	626022	626033	-	0	1_conserved
iORF_78407	UWOPS_91-202	SpB	1	15	ordered_Spar_10	626064	626078	-	0	1_conserved
iORF_78408	UWOPS_91-202	SpB	1	18	ordered_Spar_10	626096	626113	-	0	1_conserved
iORF_78434	UWOPS_91-202	SpB	1	63	ordered_Spar_10	626835	626897	+	0	1_conserved
iORF_78438	UWOPS_91-202	SpB	1	183	ordered_Spar_10	626874	627056	-	3	6_polymorphic
iORF_78441	UWOPS_91-202	SpB	1	9	ordered_Spar_10	626887	626895	-	0	1_conserved
iORF_78421	UWOPS_91-202	SpB	0	152	ordered_Spar_10	626905	627056	-	3	6_polymorphic
iORF_78424	UWOPS_91-202	SpB	1	96	ordered_Spar_10	626958	627053	+	1	3_pPar
iORF_78429	UWOPS_91-202	SpB	1	42	ordered_Spar_10	627028	627069	+	0	4_divergent
iORF_78432	UWOPS_91-202	SpB	0	17	ordered_Spar_10	627061	627077	-	1	5_SpeGroup
iORF_78482	UWOPS_91-202	SpB	1	111	ordered_Spar_10	628463	628573	+	6	4_divergent
iORF_78483	UWOPS_91-202	SpB	0	26	ordered_Spar_10	628463	628488	+	4	5_SpeGroup
iORF_78487	UWOPS_91-202	SpB	0	105	ordered_Spar_10	628542	628646	-	2	5_SpeGroup
iORF_78443	UWOPS_91-202	SpB	0	63	ordered_Spar_10	628573	628635	+	1	5_SpeGroup
iORF_78445	UWOPS_91-202	SpB	0	24	ordered_Spar_10	628577	628600	+	0	6_polymorphic
iORF_78446	UWOPS_91-202	SpB	0	54	ordered_Spar_10	628593	628646	-	1	5_SpeGroup
iORF_78449	UWOPS_91-202	SpB	0	12	ordered_Spar_10	628605	628616	+	0	5_SpeGroup
iORF_78451	UWOPS_91-202	SpB	1	60	ordered_Spar_10	628650	628709	-	3	3_pPar
iORF_78453	UWOPS_91-202	SpB	1	24	ordered_Spar_10	628694	628717	-	0	4_divergent
iORF_78455	UWOPS_91-202	SpB	0	9	ordered_Spar_10	628709	628717	-	0	5_SpeGroup
iORF_78456	UWOPS_91-202	SpB	0	122	ordered_Spar_10	628714	628835	-	4	5_SpeGroup
iORF_78457	UWOPS_91-202	SpB	0	24	ordered_Spar_10	628716	628739	+	0	6_polymorphic
iORF_78458	UWOPS_91-202	SpB	1	39	ordered_Spar_10	628716	628754	+	0	6_polymorphic
iORF_78459	UWOPS_91-202	SpB	1	66	ordered_Spar_10	628745	628810	+	1	5_SpeGroup
iORF_78460	UWOPS_91-202	SpB	0	107	ordered_Spar_10	628745	628851	+	4	5_SpeGroup
iORF_78461	UWOPS_91-202	SpB	0	124	ordered_Spar_10	628745	628868	+	6	5_SpeGroup
iORF_78462	UWOPS_91-202	SpB	1	15	ordered_Spar_10	628755	628769	+	0	1_conserved
iORF_78463	UWOPS_91-202	SpB	0	45	ordered_Spar_10	628791	628835	-	4	6_polymorphic
iORF_78464	UWOPS_91-202	SpB	1	138	ordered_Spar_10	628791	628928	-	7	6_polymorphic
iORF_78465	UWOPS_91-202	SpB	1	57	ordered_Spar_10	628795	628851	+	4	6_polymorphic
iORF_78466	UWOPS_91-202	SpB	0	129	ordered_Spar_10	628795	628923	+	7	5_SpeGroup
iORF_78467	UWOPS_91-202	SpB	0	142	ordered_Spar_10	628795	628936	+	7	6_polymorphic
iORF_78470	UWOPS_91-202	SpB	0	64	ordered_Spar_10	628825	628888	-	6	6_polymorphic
iORF_78472	UWOPS_91-202	SpB	1	51	ordered_Spar_10	628838	628888	-	3	6_polymorphic
iORF_78473	UWOPS_91-202	SpB	0	91	ordered_Spar_10	628838	628928	-	3	6_polymorphic
iORF_78475	UWOPS_91-202	SpB	0	57	ordered_Spar_10	628872	628928	-	1	4_divergent
iORF_78477	UWOPS_91-202	SpB	1	63	ordered_Spar_10	628881	628943	+	1	4_divergent
iORF_78480	UWOPS_91-202	SpB	0	14	ordered_Spar_10	628938	628951	+	1	5_SpeGroup
iORF_78481	UWOPS_91-202	SpB	0	9	ordered_Spar_10	628948	628956	+	0	5_SpeGroup
iORF_78498	UWOPS_91-202	SpB	1	72	ordered_Spar_10	630202	630273	-	1	4_divergent
iORF_78510	UWOPS_91-202	SpB	0	15	ordered_Spar_10	630214	630228	+	0	4_divergent
iORF_78513	UWOPS_91-202	SpB	0	44	ordered_Spar_10	630230	630273	-	1	5_SpeGroup
iORF_78515	UWOPS_91-202	SpB	0	30	ordered_Spar_10	630270	630299	-	1	5_SpeGroup
iORF_78516	UWOPS_91-202	SpB	1	12	ordered_Spar_10	630270	630281	-	0	4_divergent
iORF_78488	UWOPS_91-202	SpB	1	9	ordered_Spar_10	630291	630299	-	1	6_polymorphic
iORF_78492	UWOPS_91-202	SpB	0	51	ordered_Spar_10	630298	630348	+	1	5_SpeGroup
iORF_78493	UWOPS_91-202	SpB	1	105	ordered_Spar_10	630298	630402	+	1	6_polymorphic
iORF_78494	UWOPS_91-202	SpB	0	67	ordered_Spar_10	630318	630384	-	0	6_polymorphic
iORF_78496	UWOPS_91-202	SpB	1	57	ordered_Spar_10	630328	630384	-	0	6_polymorphic
iORF_78503	UWOPS_91-202	SpB	0	30	ordered_Spar_10	630381	630410	-	0	4_divergent
iORF_78532	UWOPS_91-202	SpB	1	18	ordered_Spar_10	632907	632924	+	0	4_divergent
iORF_78518	UWOPS_91-202	SpB	1	72	ordered_Spar_10	632950	633021	-	0	3_pPar
iORF_78519	UWOPS_91-202	SpB	1	12	ordered_Spar_10	632994	633005	+	0	3_pPar
iORF_78522	UWOPS_91-202	SpB	0	39	ordered_Spar_10	633020	633058	+	0	5_SpeGroup
iORF_78523	UWOPS_91-202	SpB	1	51	ordered_Spar_10	633020	633070	+	1	4_divergent
iORF_78525	UWOPS_91-202	SpB	1	51	ordered_Spar_10	633030	633080	+	1	4_divergent
iORF_78576	UWOPS_91-202	SpB	1	18	ordered_Spar_10	637442	637459	-	0	5_SpeGroup
iORF_78578	UWOPS_91-202	SpB	1	9	ordered_Spar_10	637485	637493	+	0	3_pPar
iORF_78579	UWOPS_91-202	SpB	0	9	ordered_Spar_10	637488	637496	-	0	5_SpeGroup
iORF_78580	UWOPS_91-202	SpB	0	154	ordered_Spar_10	637495	637648	+	1	5_SpeGroup
iORF_78582	UWOPS_91-202	SpB	0	112	ordered_Spar_10	637505	637616	+	1	5_SpeGroup
iORF_78583	UWOPS_91-202	SpB	1	144	ordered_Spar_10	637505	637648	+	1	5_SpeGroup
iORF_78584	UWOPS_91-202	SpB	0	251	ordered_Spar_10	637505	637755	+	5	5_SpeGroup
iORF_78588	UWOPS_91-202	SpB	1	48	ordered_Spar_10	637569	637616	+	1	5_SpeGroup
iORF_78589	UWOPS_91-202	SpB	0	80	ordered_Spar_10	637569	637648	+	1	5_SpeGroup
iORF_78590	UWOPS_91-202	SpB	0	66	ordered_Spar_10	637605	637670	-	0	5_SpeGroup
iORF_78591	UWOPS_91-202	SpB	0	72	ordered_Spar_10	637625	637696	-	0	5_SpeGroup
iORF_78594	UWOPS_91-202	SpB	1	54	ordered_Spar_10	637662	637715	+	0	3_pPar
iORF_78595	UWOPS_91-202	SpB	1	30	ordered_Spar_10	637669	637698	+	0	5_SpeGroup
iORF_78596	UWOPS_91-202	SpB	0	87	ordered_Spar_10	637669	637755	+	4	5_SpeGroup
iORF_78597	UWOPS_91-202	SpB	0	186	ordered_Spar_10	637689	637874	-	10	5_SpeGroup
iORF_78598	UWOPS_91-202	SpB	0	172	ordered_Spar_10	637703	637874	-	10	6_polymorphic
iORF_78600	UWOPS_91-202	SpB	1	21	ordered_Spar_10	637703	637723	-	0	6_polymorphic
iORF_78601	UWOPS_91-202	SpB	0	144	ordered_Spar_10	637703	637846	-	10	6_polymorphic
iORF_78602	UWOPS_91-202	SpB	0	168	ordered_Spar_10	637707	637874	-	10	6_polymorphic
iORF_78605	UWOPS_91-202	SpB	0	106	ordered_Spar_10	637741	637846	-	6	6_polymorphic
iORF_78607	UWOPS_91-202	SpB	0	83	ordered_Spar_10	637756	637838	-	6	6_polymorphic
iORF_78608	UWOPS_91-202	SpB	1	45	ordered_Spar_10	637794	637838	-	6	6_polymorphic
iORF_78618	UWOPS_91-202	SpB	0	70	ordered_Spar_10	639178	639247	-	9	5_SpeGroup
iORF_78621	UWOPS_91-202	SpB	1	12	ordered_Spar_10	639236	639247	-	0	6_polymorphic
iORF_78622	UWOPS_91-202	SpB	1	18	ordered_Spar_10	639240	639257	-	0	1_conserved
iORF_78623	UWOPS_91-202	SpB	1	12	ordered_Spar_10	639265	639276	+	0	1_conserved
iORF_78613	UWOPS_91-202	SpB	1	81	ordered_Spar_10	639273	639353	-	1	5_SpeGroup
iORF_78616	UWOPS_91-202	SpB	0	22	ordered_Spar_10	639332	639353	-	0	5_SpeGroup
iORF_78627	UWOPS_91-202	SpB	0	39	ordered_Spar_10	641400	641438	-	0	5_SpeGroup
iORF_78628	UWOPS_91-202	SpB	1	78	ordered_Spar_10	641400	641477	-	0	4_divergent
iORF_78631	UWOPS_91-202	SpB	1	30	ordered_Spar_10	641437	641466	+	0	1_conserved
iORF_78632	UWOPS_91-202	SpB	1	21	ordered_Spar_10	641444	641464	-	0	3_pPar
iORF_78633	UWOPS_91-202	SpB	0	27	ordered_Spar_10	641451	641477	-	0	4_divergent
iORF_78635	UWOPS_91-202	SpB	1	48	ordered_Spar_10	641463	641510	+	0	4_divergent
iORF_78636	UWOPS_91-202	SpB	1	54	ordered_Spar_10	641470	641523	-	0	6_polymorphic
iORF_78640	UWOPS_91-202	SpB	0	25	ordered_Spar_10	641499	641523	-	0	5_SpeGroup
iORF_78641	UWOPS_91-202	SpB	1	48	ordered_Spar_10	641516	641563	-	2	5_SpeGroup
iORF_78642	UWOPS_91-202	SpB	0	62	ordered_Spar_10	641516	641577	-	2	5_SpeGroup
iORF_78643	UWOPS_91-202	SpB	0	244	ordered_Spar_10	641516	641759	-	13	5_SpeGroup
iORF_78644	UWOPS_91-202	SpB	0	80	ordered_Spar_10	641520	641599	-	2	5_SpeGroup
iORF_78645	UWOPS_91-202	SpB	0	74	ordered_Spar_10	641526	641599	-	2	5_SpeGroup
iORF_78646	UWOPS_91-202	SpB	0	26	ordered_Spar_10	641562	641587	+	0	4_divergent
iORF_78647	UWOPS_91-202	SpB	1	48	ordered_Spar_10	641562	641609	+	2	5_SpeGroup
iORF_78649	UWOPS_91-202	SpB	1	30	ordered_Spar_10	641572	641601	-	0	5_SpeGroup
iORF_78650	UWOPS_91-202	SpB	1	12	ordered_Spar_10	641584	641595	+	0	5_SpeGroup
iORF_78652	UWOPS_91-202	SpB	0	37	ordered_Spar_10	641600	641636	+	2	5_SpeGroup
iORF_78653	UWOPS_91-202	SpB	1	51	ordered_Spar_10	641600	641650	+	2	4_divergent
iORF_78655	UWOPS_91-202	SpB	0	128	ordered_Spar_10	641620	641747	+	9	5_SpeGroup
iORF_78656	UWOPS_91-202	SpB	0	136	ordered_Spar_10	641620	641755	+	9	5_SpeGroup
iORF_78658	UWOPS_91-202	SpB	0	100	ordered_Spar_10	641660	641759	-	9	5_SpeGroup
iORF_78659	UWOPS_91-202	SpB	1	87	ordered_Spar_10	641673	641759	-	9	6_polymorphic
iORF_78697	UWOPS_91-202	SpB	0	18	ordered_Spar_10	643430	643447	+	0	6_polymorphic
iORF_78675	UWOPS_91-202	SpB	1	42	ordered_Spar_10	643537	643578	+	0	1_conserved
iORF_78677	UWOPS_91-202	SpB	1	9	ordered_Spar_10	643555	643563	-	0	3_pPar
iORF_78681	UWOPS_91-202	SpB	1	87	ordered_Spar_10	643597	643683	+	1	3_pPar
iORF_78682	UWOPS_91-202	SpB	1	39	ordered_Spar_10	643601	643639	-	0	3_pPar
iORF_78684	UWOPS_91-202	SpB	1	12	ordered_Spar_10	643624	643635	-	0	3_pPar
iORF_78685	UWOPS_91-202	SpB	1	27	ordered_Spar_10	643629	643655	-	0	1_conserved
iORF_78686	UWOPS_91-202	SpB	1	30	ordered_Spar_10	643636	643665	-	0	3_pPar
iORF_78723	UWOPS_91-202	SpB	1	51	ordered_Spar_10	646943	646993	+	3	3_pPar
iORF_78705	UWOPS_91-202	SpB	1	9	ordered_Spar_10	647049	647057	+	0	1_conserved
iORF_78706	UWOPS_91-202	SpB	0	38	ordered_Spar_10	647054	647091	+	1	5_SpeGroup
iORF_78707	UWOPS_91-202	SpB	1	57	ordered_Spar_10	647054	647110	+	1	4_divergent
iORF_78711	UWOPS_91-202	SpB	0	99	ordered_Spar_10	647088	647186	-	0	5_SpeGroup
iORF_78712	UWOPS_91-202	SpB	0	66	ordered_Spar_10	647111	647176	-	0	6_polymorphic
iORF_78713	UWOPS_91-202	SpB	0	76	ordered_Spar_10	647111	647186	-	0	5_SpeGroup
iORF_78714	UWOPS_91-202	SpB	1	48	ordered_Spar_10	647139	647186	-	0	6_polymorphic
iORF_78715	UWOPS_91-202	SpB	0	72	ordered_Spar_10	647139	647210	-	0	6_polymorphic
iORF_78735	UWOPS_91-202	SpB	1	9	ordered_Spar_10	647915	647923	-	0	4_divergent
iORF_78741	UWOPS_91-202	SpB	1	57	ordered_Spar_10	650097	650153	+	1	4_divergent
iORF_78749	UWOPS_91-202	SpB	1	81	ordered_Spar_10	650165	650245	+	1	6_polymorphic
iORF_78738	UWOPS_91-202	SpB	1	15	ordered_Spar_10	650202	650216	-	0	4_divergent
iORF_78740	UWOPS_91-202	SpB	0	72	ordered_Spar_10	650217	650288	+	0	6_polymorphic
iORF_78743	UWOPS_91-202	SpB	1	36	ordered_Spar_10	650240	650275	-	0	3_pPar
iORF_78755	UWOPS_91-202	SpB	1	60	ordered_Spar_10	651035	651094	-	3	3_pPar
iORF_78757	UWOPS_91-202	SpB	0	51	ordered_Spar_10	651068	651118	+	3	5_SpeGroup
iORF_78759	UWOPS_91-202	SpB	1	30	ordered_Spar_10	651068	651097	+	3	5_SpeGroup
iORF_78750	UWOPS_91-202	SpB	0	33	ordered_Spar_10	651112	651144	-	0	5_SpeGroup
iORF_78751	UWOPS_91-202	SpB	1	30	ordered_Spar_10	651115	651144	-	0	4_divergent
iORF_78753	UWOPS_91-202	SpB	1	30	ordered_Spar_10	651119	651148	-	0	3_pPar
iORF_78766	UWOPS_91-202	SpB	0	120	ordered_Spar_10	651474	651593	+	0	5_SpeGroup
iORF_78767	UWOPS_91-202	SpB	1	45	ordered_Spar_10	651474	651518	+	0	4_divergent
iORF_78771	UWOPS_91-202	SpB	1	45	ordered_Spar_10	651547	651591	-	0	3_pPar
iORF_78772	UWOPS_91-202	SpB	0	21	ordered_Spar_10	651554	651574	+	0	5_SpeGroup
iORF_78773	UWOPS_91-202	SpB	1	48	ordered_Spar_10	651554	651601	+	0	4_divergent
iORF_78790	UWOPS_91-202	SpB	1	15	ordered_Spar_10	652952	652966	-	0	3_pPar
iORF_78782	UWOPS_91-202	SpB	0	88	ordered_Spar_10	652967	653054	+	2	5_SpeGroup
iORF_78783	UWOPS_91-202	SpB	1	111	ordered_Spar_10	652967	653077	+	2	4_divergent
iORF_78788	UWOPS_91-202	SpB	0	51	ordered_Spar_10	652991	653041	-	2	5_SpeGroup
iORF_78791	UWOPS_91-202	SpB	1	15	ordered_Spar_10	653040	653054	+	0	4_divergent
iORF_78777	UWOPS_91-202	SpB	0	30	ordered_Spar_10	653048	653077	+	0	5_SpeGroup
iORF_78778	UWOPS_91-202	SpB	1	12	ordered_Spar_10	653101	653112	+	0	1_conserved
iORF_78779	UWOPS_91-202	SpB	0	64	ordered_Spar_10	653128	653191	-	7	5_SpeGroup
iORF_78785	UWOPS_91-202	SpB	1	9	ordered_Spar_10	653188	653196	-	0	4_divergent
iORF_78817	UWOPS_91-202	SpB	1	24	ordered_Spar_10	657654	657677	-	0	3_pPar
iORF_78818	UWOPS_91-202	SpB	0	69	ordered_Spar_10	657664	657732	-	0	4_divergent
iORF_78819	UWOPS_91-202	SpB	1	138	ordered_Spar_10	657664	657801	-	0	4_divergent
iORF_78820	UWOPS_91-202	SpB	0	28	ordered_Spar_10	657731	657758	+	0	5_SpeGroup
iORF_78821	UWOPS_91-202	SpB	1	81	ordered_Spar_10	657731	657811	+	0	4_divergent
iORF_78823	UWOPS_91-202	SpB	0	58	ordered_Spar_10	657744	657801	-	0	5_SpeGroup
iORF_78824	UWOPS_91-202	SpB	1	9	ordered_Spar_10	657762	657770	-	0	1_conserved
iORF_78825	UWOPS_91-202	SpB	1	39	ordered_Spar_10	657801	657839	-	0	1_conserved
iORF_78826	UWOPS_91-202	SpB	0	9	ordered_Spar_10	657803	657811	+	0	5_SpeGroup
iORF_78828	UWOPS_91-202	SpB	0	15	ordered_Spar_10	657829	657843	+	0	5_SpeGroup
iORF_78829	UWOPS_91-202	SpB	1	18	ordered_Spar_10	657829	657846	+	0	4_divergent
iORF_78830	UWOPS_91-202	SpB	1	9	ordered_Spar_10	657836	657844	-	0	4_divergent
iORF_78831	UWOPS_91-202	SpB	0	87	ordered_Spar_10	657843	657929	+	1	5_SpeGroup
iORF_78832	UWOPS_91-202	SpB	1	93	ordered_Spar_10	657843	657935	+	1	4_divergent
iORF_78833	UWOPS_91-202	SpB	0	21	ordered_Spar_10	657851	657871	-	0	4_divergent
iORF_78834	UWOPS_91-202	SpB	1	81	ordered_Spar_10	657871	657951	-	1	3_pPar
iORF_78835	UWOPS_91-202	SpB	0	12	ordered_Spar_10	657882	657893	-	0	5_SpeGroup
iORF_78836	UWOPS_91-202	SpB	1	27	ordered_Spar_10	657882	657908	-	0	4_divergent
iORF_78837	UWOPS_91-202	SpB	1	51	ordered_Spar_10	657892	657942	+	1	3_pPar
iORF_78839	UWOPS_91-202	SpB	1	27	ordered_Spar_10	657939	657965	-	0	3_pPar
iORF_78840	UWOPS_91-202	SpB	0	9	ordered_Spar_10	657945	657953	+	0	5_SpeGroup
iORF_78846	UWOPS_91-202	SpB	0	144	ordered_Spar_10	658008	658151	+	2	5_SpeGroup
iORF_78847	UWOPS_91-202	SpB	1	33	ordered_Spar_10	658018	658050	-	0	3_pPar
iORF_78848	UWOPS_91-202	SpB	0	18	ordered_Spar_10	658021	658038	+	0	5_SpeGroup
iORF_78850	UWOPS_91-202	SpB	0	30	ordered_Spar_10	658049	658078	+	0	4_divergent
iORF_78851	UWOPS_91-202	SpB	1	156	ordered_Spar_10	658049	658204	+	3	5_SpeGroup
iORF_78854	UWOPS_91-202	SpB	0	21	ordered_Spar_10	658075	658095	+	2	4_divergent
iORF_78856	UWOPS_91-202	SpB	1	54	ordered_Spar_10	658098	658151	+	0	4_divergent
iORF_78857	UWOPS_91-202	SpB	1	114	ordered_Spar_10	658111	658224	-	1	3_pPar
iORF_78858	UWOPS_91-202	SpB	1	12	ordered_Spar_10	658128	658139	-	0	3_pPar
iORF_78859	UWOPS_91-202	SpB	1	33	ordered_Spar_10	658139	658171	-	0	4_divergent
iORF_78861	UWOPS_91-202	SpB	1	114	ordered_Spar_10	658143	658256	-	1	6_polymorphic
iORF_78862	UWOPS_91-202	SpB	0	141	ordered_Spar_10	658143	658283	-	1	6_polymorphic
iORF_78863	UWOPS_91-202	SpB	0	18	ordered_Spar_10	658152	658169	-	0	5_SpeGroup
iORF_78865	UWOPS_91-202	SpB	0	42	ordered_Spar_10	658163	658204	+	1	5_SpeGroup
iORF_78868	UWOPS_91-202	SpB	0	108	ordered_Spar_10	658201	658308	+	1	5_SpeGroup
iORF_78869	UWOPS_91-202	SpB	1	30	ordered_Spar_10	658208	658237	+	0	6_polymorphic
iORF_78871	UWOPS_91-202	SpB	0	15	ordered_Spar_10	658223	658237	+	0	5_SpeGroup
iORF_78874	UWOPS_91-202	SpB	0	48	ordered_Spar_10	658261	658308	+	1	5_SpeGroup
iORF_78879	UWOPS_91-202	SpB	0	18	ordered_Spar_10	658361	658378	+	0	5_SpeGroup
iORF_78880	UWOPS_91-202	SpB	1	78	ordered_Spar_10	658361	658438	+	0	4_divergent
iORF_78882	UWOPS_91-202	SpB	0	185	ordered_Spar_10	658375	658559	-	4	5_SpeGroup
iORF_78883	UWOPS_91-202	SpB	0	107	ordered_Spar_10	658380	658486	-	1	4_divergent
iORF_78885	UWOPS_91-202	SpB	0	71	ordered_Spar_10	658392	658462	+	1	4_divergent
iORF_78886	UWOPS_91-202	SpB	1	75	ordered_Spar_10	658392	658466	+	1	5_SpeGroup
iORF_78887	UWOPS_91-202	SpB	0	30	ordered_Spar_10	658400	658429	-	0	5_SpeGroup
iORF_78888	UWOPS_91-202	SpB	1	87	ordered_Spar_10	658400	658486	-	1	4_divergent
iORF_78890	UWOPS_91-202	SpB	0	32	ordered_Spar_10	658435	658466	+	1	5_SpeGroup
iORF_78892	UWOPS_91-202	SpB	0	96	ordered_Spar_10	658459	658554	+	3	5_SpeGroup
iORF_78895	UWOPS_91-202	SpB	0	66	ordered_Spar_10	658494	658559	-	0	5_SpeGroup
iORF_78801	UWOPS_91-202	SpB	0	42	ordered_Spar_10	658632	658673	-	0	5_SpeGroup
iORF_78803	UWOPS_91-202	SpB	0	75	ordered_Spar_10	658656	658730	+	2	5_SpeGroup
iORF_78804	UWOPS_91-202	SpB	0	90	ordered_Spar_10	658657	658746	-	2	5_SpeGroup
iORF_78805	UWOPS_91-202	SpB	1	72	ordered_Spar_10	658659	658730	+	2	6_polymorphic
iORF_78806	UWOPS_91-202	SpB	0	81	ordered_Spar_10	658659	658739	+	2	5_SpeGroup
iORF_78807	UWOPS_91-202	SpB	0	9	ordered_Spar_10	658665	658673	-	0	4_divergent
iORF_78808	UWOPS_91-202	SpB	1	81	ordered_Spar_10	658666	658746	-	2	4_divergent
iORF_78809	UWOPS_91-202	SpB	0	48	ordered_Spar_10	658683	658730	+	2	6_polymorphic
iORF_78814	UWOPS_91-202	SpB	1	72	ordered_Spar_10	658733	658804	+	0	3_pPar
iORF_78816	UWOPS_91-202	SpB	1	48	ordered_Spar_10	658790	658837	-	1	3_pPar
iORF_78897	UWOPS_91-202	SpB	1	39	ordered_Spar_10	663618	663656	+	3	3_pPar
iORF_78899	UWOPS_91-202	SpB	0	19	ordered_Spar_10	663649	663667	+	0	5_SpeGroup
iORF_78912	UWOPS_91-202	SpB	0	185	ordered_Spar_10	664820	665004	+	12	5_SpeGroup
iORF_78905	UWOPS_91-202	SpB	0	29	ordered_Spar_10	664896	664924	-	1	4_divergent
iORF_78906	UWOPS_91-202	SpB	1	81	ordered_Spar_10	664896	664976	-	1	5_SpeGroup
iORF_78907	UWOPS_91-202	SpB	1	18	ordered_Spar_10	664907	664924	-	1	5_SpeGroup
iORF_78910	UWOPS_91-202	SpB	1	9	ordered_Spar_10	664976	664984	-	0	3_pPar
iORF_78930	UWOPS_91-202	SpB	0	24	ordered_Spar_10	669982	670005	+	0	5_SpeGroup
iORF_78931	UWOPS_91-202	SpB	0	81	ordered_Spar_10	669987	670067	+	0	4_divergent
iORF_78933	UWOPS_91-202	SpB	1	33	ordered_Spar_10	669987	670019	+	0	5_SpeGroup
iORF_78935	UWOPS_91-202	SpB	0	85	ordered_Spar_10	670014	670098	-	2	6_polymorphic
iORF_78936	UWOPS_91-202	SpB	0	52	ordered_Spar_10	670016	670067	+	0	6_polymorphic
iORF_78937	UWOPS_91-202	SpB	1	69	ordered_Spar_10	670016	670084	+	0	6_polymorphic
iORF_78924	UWOPS_91-202	SpB	0	40	ordered_Spar_10	670059	670098	-	2	7_ancest
iORF_78945	UWOPS_91-202	SpB	1	27	ordered_Spar_10	671262	671288	-	3	6_polymorphic
iORF_78949	UWOPS_91-202	SpB	0	21	ordered_Spar_10	671293	671313	+	0	4_divergent
iORF_78940	UWOPS_91-202	SpB	1	78	ordered_Spar_10	671322	671399	-	0	3_pPar
iORF_78941	UWOPS_91-202	SpB	0	24	ordered_Spar_10	671342	671365	-	0	5_SpeGroup
iORF_78957	UWOPS_91-202	SpB	1	27	ordered_Spar_10	672461	672487	-	1	4_divergent
iORF_78959	UWOPS_91-202	SpB	1	75	ordered_Spar_10	672484	672558	-	1	5_SpeGroup
iORF_78971	UWOPS_91-202	SpB	0	42	ordered_Spar_10	674913	674954	+	0	5_SpeGroup
iORF_78972	UWOPS_91-202	SpB	0	87	ordered_Spar_10	674918	675004	-	0	4_divergent
iORF_78969	UWOPS_91-202	SpB	1	15	ordered_Spar_10	675075	675089	+	0	4_divergent
iORF_78991	UWOPS_91-202	SpB	0	27	ordered_Spar_10	676077	676103	-	0	6_polymorphic
iORF_79064	UWOPS_91-202	SpB	1	78	ordered_Spar_10	676184	676261	+	0	4_divergent
iORF_79066	UWOPS_91-202	SpB	1	18	ordered_Spar_10	676201	676218	-	0	6_polymorphic
iORF_79087	UWOPS_91-202	SpB	1	27	ordered_Spar_10	676221	676247	+	0	1_conserved
iORF_79065	UWOPS_91-202	SpB	0	21	ordered_Spar_10	677694	677714	-	0	5_SpeGroup
iORF_79079	UWOPS_91-202	SpB	1	45	ordered_Spar_10	677973	678017	+	1	5_SpeGroup
iORF_79080	UWOPS_91-202	SpB	0	57	ordered_Spar_10	677973	678029	+	2	5_SpeGroup
iORF_79085	UWOPS_91-202	SpB	0	9	ordered_Spar_10	677981	677989	+	1	6_polymorphic
iORF_79086	UWOPS_91-202	SpB	0	36	ordered_Spar_10	677981	678016	+	1	5_SpeGroup
iORF_79098	UWOPS_91-202	SpB	1	9	ordered_Spar_10	678099	678107	-	0	3_pPar
iORF_79099	UWOPS_91-202	SpB	1	24	ordered_Spar_10	678115	678138	+	0	1_conserved
iORF_79100	UWOPS_91-202	SpB	0	67	ordered_Spar_10	678131	678197	-	8	5_SpeGroup
iORF_79101	UWOPS_91-202	SpB	1	108	ordered_Spar_10	678131	678238	-	8	4_divergent
iORF_79102	UWOPS_91-202	SpB	1	9	ordered_Spar_10	678145	678153	-	0	6_polymorphic
iORF_79103	UWOPS_91-202	SpB	0	94	ordered_Spar_10	678145	678238	-	8	5_SpeGroup
iORF_79104	UWOPS_91-202	SpB	1	39	ordered_Spar_10	678152	678190	+	0	3_pPar
iORF_79108	UWOPS_91-202	SpB	0	58	ordered_Spar_10	678187	678244	+	8	5_SpeGroup
iORF_79110	UWOPS_91-202	SpB	0	15	ordered_Spar_10	678196	678210	+	0	5_SpeGroup
iORF_79112	UWOPS_91-202	SpB	1	69	ordered_Spar_10	678237	678305	+	1	3_pPar
iORF_79114	UWOPS_91-202	SpB	1	27	ordered_Spar_10	678244	678270	+	0	3_pPar
iORF_79116	UWOPS_91-202	SpB	1	9	ordered_Spar_10	678271	678279	+	0	3_pPar
iORF_79183	UWOPS_91-202	SpB	1	18	ordered_Spar_10	679853	679870	-	0	1_conserved
iORF_79187	UWOPS_91-202	SpB	0	68	ordered_Spar_10	679864	679931	-	4	6_polymorphic
iORF_79194	UWOPS_91-202	SpB	1	96	ordered_Spar_10	679887	679982	+	4	5_SpeGroup
iORF_79195	UWOPS_91-202	SpB	0	143	ordered_Spar_10	679887	680029	+	4	6_polymorphic
iORF_79198	UWOPS_91-202	SpB	0	114	ordered_Spar_10	679916	680029	+	0	6_polymorphic
iORF_79199	UWOPS_91-202	SpB	1	12	ordered_Spar_10	679920	679931	-	0	6_polymorphic
iORF_79201	UWOPS_91-202	SpB	0	60	ordered_Spar_10	679923	679982	+	0	4_divergent
iORF_79186	UWOPS_91-202	SpB	0	165	ordered_Spar_10	680084	680248	-	1	5_SpeGroup
iORF_79189	UWOPS_91-202	SpB	1	78	ordered_Spar_10	680147	680224	+	1	3_pPar
iORF_79190	UWOPS_91-202	SpB	1	42	ordered_Spar_10	680175	680216	-	1	4_divergent
iORF_79191	UWOPS_91-202	SpB	1	36	ordered_Spar_10	680213	680248	-	0	5_SpeGroup
iORF_79217	UWOPS_91-202	SpB	0	27	ordered_Spar_10	681510	681536	-	3	5_SpeGroup
iORF_79218	UWOPS_91-202	SpB	1	18	ordered_Spar_10	681510	681527	-	0	4_divergent
iORF_79202	UWOPS_91-202	SpB	1	42	ordered_Spar_10	681537	681578	+	3	5_SpeGroup
iORF_79203	UWOPS_91-202	SpB	0	182	ordered_Spar_10	681537	681718	+	15	5_SpeGroup
iORF_79204	UWOPS_91-202	SpB	0	24	ordered_Spar_10	681547	681570	+	0	5_SpeGroup
iORF_79211	UWOPS_91-202	SpB	1	36	ordered_Spar_10	681642	681677	-	1	3_pPar
iORF_79232	UWOPS_91-202	SpB	0	159	ordered_Spar_10	682972	683130	-	4	7_ancest
iORF_79233	UWOPS_91-202	SpB	0	51	ordered_Spar_10	682987	683037	+	0	5_SpeGroup
iORF_79235	UWOPS_91-202	SpB	1	12	ordered_Spar_10	682992	683003	+	0	3_pPar
iORF_79236	UWOPS_91-202	SpB	1	39	ordered_Spar_10	682995	683033	-	0	4_divergent
iORF_79237	UWOPS_91-202	SpB	0	47	ordered_Spar_10	683020	683066	-	1	5_SpeGroup
iORF_79239	UWOPS_91-202	SpB	0	91	ordered_Spar_10	683040	683130	-	4	5_SpeGroup
iORF_79240	UWOPS_91-202	SpB	1	21	ordered_Spar_10	683053	683073	+	1	5_SpeGroup
iORF_79241	UWOPS_91-202	SpB	0	73	ordered_Spar_10	683053	683125	+	4	5_SpeGroup
iORF_79242	UWOPS_91-202	SpB	0	71	ordered_Spar_10	683060	683130	-	4	7_ancest
iORF_79243	UWOPS_91-202	SpB	0	70	ordered_Spar_10	683061	683130	-	4	5_SpeGroup
iORF_79246	UWOPS_91-202	SpB	1	12	ordered_Spar_10	683119	683130	-	0	5_SpeGroup
iORF_79248	UWOPS_91-202	SpB	1	39	ordered_Spar_10	683176	683214	-	3	3_pPar
iORF_79330	UWOPS_91-202	SpB	0	111	ordered_Spar_10	684178	684288	-	0	7_ancest
iORF_79343	UWOPS_91-202	SpB	1	60	ordered_Spar_10	684178	684237	-	0	4_divergent
iORF_79414	UWOPS_91-202	SpB	1	63	ordered_Spar_10	684186	684248	-	0	4_divergent
iORF_79437	UWOPS_91-202	SpB	0	95	ordered_Spar_10	684194	684288	-	0	4_divergent
iORF_79456	UWOPS_91-202	SpB	1	72	ordered_Spar_10	684230	684301	+	0	4_divergent
iORF_79457	UWOPS_91-202	SpB	0	194	ordered_Spar_10	684230	684423	+	0	5_SpeGroup
iORF_79259	UWOPS_91-202	SpB	0	68	ordered_Spar_10	684266	684333	-	0	6_polymorphic
iORF_79297	UWOPS_91-202	SpB	0	93	ordered_Spar_10	684298	684390	+	0	6_polymorphic
iORF_79298	UWOPS_91-202	SpB	1	126	ordered_Spar_10	684298	684423	+	0	6_polymorphic
iORF_79356	UWOPS_91-202	SpB	1	12	ordered_Spar_10	684350	684361	+	0	1_conserved
iORF_79365	UWOPS_91-202	SpB	1	27	ordered_Spar_10	684358	684384	-	0	4_divergent
iORF_79366	UWOPS_91-202	SpB	0	125	ordered_Spar_10	684358	684482	-	1	5_SpeGroup
iORF_79415	UWOPS_91-202	SpB	1	63	ordered_Spar_10	684420	684482	-	1	4_divergent
iORF_79432	UWOPS_91-202	SpB	0	107	ordered_Spar_10	684441	684547	+	1	5_SpeGroup
iORF_79433	UWOPS_91-202	SpB	1	156	ordered_Spar_10	684441	684596	+	1	4_divergent
iORF_79434	UWOPS_91-202	SpB	1	87	ordered_Spar_10	684451	684537	-	0	3_pPar
iORF_79438	UWOPS_91-202	SpB	0	66	ordered_Spar_10	684494	684559	-	0	5_SpeGroup
iORF_79439	UWOPS_91-202	SpB	1	117	ordered_Spar_10	684494	684610	-	0	4_divergent
iORF_79441	UWOPS_91-202	SpB	1	24	ordered_Spar_10	684508	684531	+	0	1_conserved
iORF_79442	UWOPS_91-202	SpB	0	33	ordered_Spar_10	684541	684573	-	0	5_SpeGroup
iORF_79444	UWOPS_91-202	SpB	1	27	ordered_Spar_10	684554	684580	+	0	1_conserved
iORF_79446	UWOPS_91-202	SpB	1	15	ordered_Spar_10	684625	684639	+	0	3_pPar
iORF_79447	UWOPS_91-202	SpB	0	12	ordered_Spar_10	684645	684656	+	0	5_SpeGroup
iORF_79449	UWOPS_91-202	SpB	1	75	ordered_Spar_10	684645	684719	+	0	4_divergent
iORF_79450	UWOPS_91-202	SpB	0	96	ordered_Spar_10	684706	684801	-	0	5_SpeGroup
iORF_79451	UWOPS_91-202	SpB	1	36	ordered_Spar_10	684766	684801	-	0	6_polymorphic
iORF_79454	UWOPS_91-202	SpB	1	9	ordered_Spar_10	684809	684817	-	1	3_pPar
iORF_79458	UWOPS_91-202	SpB	1	12	ordered_Spar_10	684861	684872	-	1	4_divergent
iORF_79459	UWOPS_91-202	SpB	0	32	ordered_Spar_10	684861	684892	-	2	5_SpeGroup
iORF_79462	UWOPS_91-202	SpB	1	18	ordered_Spar_10	684901	684918	-	1	3_pPar
iORF_79467	UWOPS_91-202	SpB	1	9	ordered_Spar_10	684934	684942	-	0	5_SpeGroup
iORF_79471	UWOPS_91-202	SpB	0	9	ordered_Spar_10	684990	684998	+	0	4_divergent
iORF_79474	UWOPS_91-202	SpB	1	57	ordered_Spar_10	685024	685080	-	6	3_pPar
iORF_79481	UWOPS_91-202	SpB	0	192	ordered_Spar_10	685083	685274	-	27	5_SpeGroup
iORF_79427	UWOPS_91-202	SpB	1	39	ordered_Spar_10	686723	686761	+	6	3_pPar
iORF_79428	UWOPS_91-202	SpB	1	27	ordered_Spar_10	686728	686754	+	0	5_SpeGroup
iORF_79430	UWOPS_91-202	SpB	1	12	ordered_Spar_10	686788	686799	-	0	5_SpeGroup
iORF_79732	UWOPS_91-202	SpB	1	39	ordered_Spar_10	690299	690337	-	4	3_pPar
iORF_79804	UWOPS_91-202	SpB	1	51	ordered_Spar_10	690382	690432	+	0	3_pPar
iORF_79805	UWOPS_91-202	SpB	0	33	ordered_Spar_10	690408	690440	+	0	4_divergent
iORF_79807	UWOPS_91-202	SpB	1	54	ordered_Spar_10	690420	690473	-	0	3_pPar
iORF_79810	UWOPS_91-202	SpB	1	117	ordered_Spar_10	690445	690561	-	0	3_pPar
iORF_79812	UWOPS_91-202	SpB	1	138	ordered_Spar_10	690489	690626	+	0	3_pPar
iORF_79814	UWOPS_91-202	SpB	1	15	ordered_Spar_10	690518	690532	+	0	4_divergent
iORF_79815	UWOPS_91-202	SpB	1	33	ordered_Spar_10	690560	690592	+	0	1_conserved
iORF_79819	UWOPS_91-202	SpB	1	63	ordered_Spar_10	690608	690670	-	2	6_polymorphic
iORF_79820	UWOPS_91-202	SpB	0	69	ordered_Spar_10	690608	690676	-	2	6_polymorphic
iORF_79824	UWOPS_91-202	SpB	1	9	ordered_Spar_10	690682	690690	-	0	3_pPar
iORF_79825	UWOPS_91-202	SpB	1	51	ordered_Spar_10	690689	690739	+	0	3_pPar
iORF_79831	UWOPS_91-202	SpB	1	27	ordered_Spar_10	690784	690810	-	0	3_pPar
iORF_79832	UWOPS_91-202	SpB	1	96	ordered_Spar_10	690804	690899	+	4	3_pPar
iORF_79493	UWOPS_91-202	SpB	1	15	ordered_Spar_10	690912	690926	-	0	3_pPar
iORF_79499	UWOPS_91-202	SpB	1	15	ordered_Spar_10	690983	690997	-	0	6_polymorphic
iORF_79500	UWOPS_91-202	SpB	1	36	ordered_Spar_10	690996	691031	+	0	3_pPar
iORF_79502	UWOPS_91-202	SpB	1	114	ordered_Spar_10	691011	691124	-	1	4_divergent
iORF_79504	UWOPS_91-202	SpB	1	33	ordered_Spar_10	691028	691060	-	1	3_pPar
iORF_79506	UWOPS_91-202	SpB	0	48	ordered_Spar_10	691054	691101	+	0	7_ancest
iORF_79508	UWOPS_91-202	SpB	0	200	ordered_Spar_10	691054	691253	+	6	5_SpeGroup
iORF_79511	UWOPS_91-202	SpB	0	67	ordered_Spar_10	691067	691133	+	0	5_SpeGroup
iORF_79512	UWOPS_91-202	SpB	1	111	ordered_Spar_10	691067	691177	+	1	4_divergent
iORF_79513	UWOPS_91-202	SpB	0	187	ordered_Spar_10	691067	691253	+	6	7_ancest
iORF_79514	UWOPS_91-202	SpB	0	39	ordered_Spar_10	691106	691144	-	0	4_divergent
iORF_79515	UWOPS_91-202	SpB	1	48	ordered_Spar_10	691106	691153	-	0	5_SpeGroup
iORF_79516	UWOPS_91-202	SpB	0	9	ordered_Spar_10	691145	691153	-	0	4_divergent
iORF_79518	UWOPS_91-202	SpB	0	60	ordered_Spar_10	691179	691238	-	4	4_divergent
iORF_79519	UWOPS_91-202	SpB	1	60	ordered_Spar_10	691188	691247	-	5	5_SpeGroup
iORF_79520	UWOPS_91-202	SpB	1	54	ordered_Spar_10	691207	691260	+	5	5_SpeGroup
iORF_79521	UWOPS_91-202	SpB	0	38	ordered_Spar_10	691210	691247	-	5	5_SpeGroup
iORF_79523	UWOPS_91-202	SpB	0	29	ordered_Spar_10	691219	691247	-	5	5_SpeGroup
iORF_79526	UWOPS_91-202	SpB	0	34	ordered_Spar_10	691250	691283	+	1	5_SpeGroup
iORF_79527	UWOPS_91-202	SpB	1	63	ordered_Spar_10	691250	691312	+	2	4_divergent
iORF_79534	UWOPS_91-202	SpB	1	9	ordered_Spar_10	691393	691401	-	0	4_divergent
iORF_79535	UWOPS_91-202	SpB	0	24	ordered_Spar_10	691393	691416	-	0	5_SpeGroup
iORF_79536	UWOPS_91-202	SpB	1	147	ordered_Spar_10	691410	691556	-	11	5_SpeGroup
iORF_79540	UWOPS_91-202	SpB	0	12	ordered_Spar_10	691439	691450	+	0	5_SpeGroup
iORF_79541	UWOPS_91-202	SpB	1	63	ordered_Spar_10	691447	691509	-	0	1_conserved
iORF_79542	UWOPS_91-202	SpB	0	102	ordered_Spar_10	691455	691556	-	11	4_divergent
iORF_79543	UWOPS_91-202	SpB	0	73	ordered_Spar_10	691474	691546	+	11	7_ancest
iORF_79544	UWOPS_91-202	SpB	1	153	ordered_Spar_10	691474	691626	+	22	4_divergent
iORF_79545	UWOPS_91-202	SpB	0	70	ordered_Spar_10	691477	691546	+	11	5_SpeGroup
iORF_79546	UWOPS_91-202	SpB	0	41	ordered_Spar_10	691496	691536	-	7	5_SpeGroup
iORF_79548	UWOPS_91-202	SpB	1	24	ordered_Spar_10	691499	691522	+	0	5_SpeGroup
iORF_79550	UWOPS_91-202	SpB	0	21	ordered_Spar_10	691536	691556	-	3	5_SpeGroup
iORF_79551	UWOPS_91-202	SpB	1	54	ordered_Spar_10	691536	691589	+	10	4_divergent
iORF_79552	UWOPS_91-202	SpB	0	72	ordered_Spar_10	691536	691607	+	11	5_SpeGroup
iORF_79554	UWOPS_91-202	SpB	1	63	ordered_Spar_10	691543	691605	-	11	4_divergent
iORF_79557	UWOPS_91-202	SpB	1	42	ordered_Spar_10	691610	691651	-	0	6_polymorphic
iORF_79566	UWOPS_91-202	SpB	0	24	ordered_Spar_10	691648	691671	-	0	6_polymorphic
iORF_79568	UWOPS_91-202	SpB	0	36	ordered_Spar_10	691651	691686	+	0	6_polymorphic
iORF_79569	UWOPS_91-202	SpB	1	15	ordered_Spar_10	691665	691679	-	0	6_polymorphic
iORF_79580	UWOPS_91-202	SpB	0	140	ordered_Spar_10	691749	691888	-	9	5_SpeGroup
iORF_79582	UWOPS_91-202	SpB	1	111	ordered_Spar_10	691778	691888	-	0	5_SpeGroup
iORF_79583	UWOPS_91-202	SpB	1	15	ordered_Spar_10	691791	691805	+	0	3_pPar
iORF_79584	UWOPS_91-202	SpB	1	24	ordered_Spar_10	691794	691817	-	0	4_divergent
iORF_79585	UWOPS_91-202	SpB	1	12	ordered_Spar_10	691810	691821	-	0	4_divergent
iORF_79590	UWOPS_91-202	SpB	0	110	ordered_Spar_10	691849	691958	-	2	5_SpeGroup
iORF_79591	UWOPS_91-202	SpB	0	24	ordered_Spar_10	691857	691880	+	0	5_SpeGroup
iORF_79592	UWOPS_91-202	SpB	1	12	ordered_Spar_10	691869	691880	+	0	4_divergent
iORF_79595	UWOPS_91-202	SpB	1	75	ordered_Spar_10	691895	691969	-	2	5_SpeGroup
iORF_79597	UWOPS_91-202	SpB	0	15	ordered_Spar_10	691914	691928	-	0	7_ancest
iORF_79598	UWOPS_91-202	SpB	0	21	ordered_Spar_10	691949	691969	-	1	5_SpeGroup
iORF_79604	UWOPS_91-202	SpB	0	12	ordered_Spar_10	691993	692004	-	0	4_divergent
iORF_79618	UWOPS_91-202	SpB	1	123	ordered_Spar_10	692150	692272	-	4	6_polymorphic
iORF_79619	UWOPS_91-202	SpB	0	179	ordered_Spar_10	692150	692328	-	7	6_polymorphic
iORF_79620	UWOPS_91-202	SpB	0	115	ordered_Spar_10	692158	692272	-	4	5_SpeGroup
iORF_79621	UWOPS_91-202	SpB	1	21	ordered_Spar_10	692183	692203	+	0	3_pPar
iORF_79622	UWOPS_91-202	SpB	0	36	ordered_Spar_10	692193	692228	+	0	5_SpeGroup
iORF_79623	UWOPS_91-202	SpB	1	84	ordered_Spar_10	692245	692328	-	4	6_polymorphic
iORF_79626	UWOPS_91-202	SpB	0	47	ordered_Spar_10	692312	692358	+	3	7_ancest
iORF_79627	UWOPS_91-202	SpB	0	88	ordered_Spar_10	692312	692399	+	3	5_SpeGroup
iORF_79628	UWOPS_91-202	SpB	1	132	ordered_Spar_10	692312	692443	+	4	4_divergent
iORF_79630	UWOPS_91-202	SpB	1	96	ordered_Spar_10	692382	692477	-	1	4_divergent
iORF_79631	UWOPS_91-202	SpB	0	78	ordered_Spar_10	692400	692477	-	1	5_SpeGroup
iORF_79635	UWOPS_91-202	SpB	1	24	ordered_Spar_10	692423	692446	-	1	3_pPar
iORF_79637	UWOPS_91-202	SpB	0	12	ordered_Spar_10	692459	692470	-	0	6_polymorphic
iORF_79638	UWOPS_91-202	SpB	0	45	ordered_Spar_10	692469	692513	+	2	5_SpeGroup
iORF_79639	UWOPS_91-202	SpB	0	36	ordered_Spar_10	692472	692507	+	2	6_polymorphic
iORF_79640	UWOPS_91-202	SpB	1	42	ordered_Spar_10	692472	692513	+	2	6_polymorphic
iORF_79697	UWOPS_91-202	SpB	0	75	ordered_Spar_10	693029	693103	-	0	6_polymorphic
iORF_79698	UWOPS_91-202	SpB	1	75	ordered_Spar_10	693029	693103	-	1	4_divergent
iORF_79702	UWOPS_91-202	SpB	0	80	ordered_Spar_10	693042	693121	+	1	5_SpeGroup
iORF_79703	UWOPS_91-202	SpB	1	123	ordered_Spar_10	693042	693164	+	2	4_divergent
iORF_79708	UWOPS_91-202	SpB	1	48	ordered_Spar_10	693132	693179	-	1	3_pPar
iORF_79710	UWOPS_91-202	SpB	1	51	ordered_Spar_10	693178	693228	+	2	5_SpeGroup
iORF_79711	UWOPS_91-202	SpB	0	54	ordered_Spar_10	693178	693231	+	2	5_SpeGroup
iORF_79712	UWOPS_91-202	SpB	0	79	ordered_Spar_10	693178	693256	+	2	7_ancest
iORF_79713	UWOPS_91-202	SpB	0	97	ordered_Spar_10	693178	693274	+	2	5_SpeGroup
iORF_79715	UWOPS_91-202	SpB	0	33	ordered_Spar_10	693199	693231	+	0	5_SpeGroup
iORF_79717	UWOPS_91-202	SpB	1	21	ordered_Spar_10	693240	693260	-	0	3_pPar
iORF_79718	UWOPS_91-202	SpB	0	59	ordered_Spar_10	693253	693311	+	2	5_SpeGroup
iORF_79719	UWOPS_91-202	SpB	1	78	ordered_Spar_10	693253	693330	+	4	5_SpeGroup
iORF_79722	UWOPS_91-202	SpB	0	175	ordered_Spar_10	693253	693427	+	5	5_SpeGroup
iORF_79723	UWOPS_91-202	SpB	0	9	ordered_Spar_10	693257	693265	-	0	5_SpeGroup
iORF_79724	UWOPS_91-202	SpB	1	120	ordered_Spar_10	693308	693427	+	4	4_divergent
iORF_79727	UWOPS_91-202	SpB	1	24	ordered_Spar_10	693336	693359	+	0	3_pPar
iORF_79728	UWOPS_91-202	SpB	1	33	ordered_Spar_10	693354	693386	-	0	3_pPar
iORF_79735	UWOPS_91-202	SpB	1	24	ordered_Spar_10	693387	693410	+	0	3_pPar
iORF_79736	UWOPS_91-202	SpB	1	45	ordered_Spar_10	693395	693439	-	1	3_pPar
iORF_79737	UWOPS_91-202	SpB	1	24	ordered_Spar_10	693420	693443	-	0	3_pPar
iORF_79738	UWOPS_91-202	SpB	0	24	ordered_Spar_10	693428	693451	+	0	5_SpeGroup
iORF_79740	UWOPS_91-202	SpB	0	25	ordered_Spar_10	693448	693472	+	0	6_polymorphic
iORF_79741	UWOPS_91-202	SpB	1	48	ordered_Spar_10	693448	693495	+	0	6_polymorphic
iORF_79742	UWOPS_91-202	SpB	0	121	ordered_Spar_10	693448	693568	+	2	6_polymorphic
iORF_79743	UWOPS_91-202	SpB	1	45	ordered_Spar_10	693469	693513	-	1	6_polymorphic
iORF_79745	UWOPS_91-202	SpB	0	29	ordered_Spar_10	693485	693513	-	1	6_polymorphic
iORF_79746	UWOPS_91-202	SpB	0	89	ordered_Spar_10	693485	693573	-	2	5_SpeGroup
iORF_79748	UWOPS_91-202	SpB	1	39	ordered_Spar_10	693500	693538	+	0	6_polymorphic
iORF_79749	UWOPS_91-202	SpB	0	54	ordered_Spar_10	693500	693553	+	0	6_polymorphic
iORF_79754	UWOPS_91-202	SpB	0	11	ordered_Spar_10	693558	693568	+	1	6_polymorphic
iORF_79755	UWOPS_91-202	SpB	1	39	ordered_Spar_10	693558	693596	+	1	5_SpeGroup
iORF_79756	UWOPS_91-202	SpB	1	15	ordered_Spar_10	693568	693582	+	0	1_conserved
iORF_79757	UWOPS_91-202	SpB	1	42	ordered_Spar_10	693604	693645	-	0	3_pPar
iORF_79759	UWOPS_91-202	SpB	0	84	ordered_Spar_10	693667	693750	+	2	5_SpeGroup
iORF_79760	UWOPS_91-202	SpB	1	21	ordered_Spar_10	693673	693693	-	0	1_conserved
iORF_79762	UWOPS_91-202	SpB	0	57	ordered_Spar_10	693692	693748	+	2	5_SpeGroup
iORF_79763	UWOPS_91-202	SpB	1	63	ordered_Spar_10	693692	693754	+	2	4_divergent
iORF_79766	UWOPS_91-202	SpB	0	36	ordered_Spar_10	693747	693782	+	0	4_divergent
iORF_79767	UWOPS_91-202	SpB	1	27	ordered_Spar_10	693779	693805	-	0	3_pPar
iORF_79768	UWOPS_91-202	SpB	1	15	ordered_Spar_10	693783	693797	-	0	3_pPar
iORF_79769	UWOPS_91-202	SpB	1	27	ordered_Spar_10	693800	693826	+	0	3_pPar
iORF_79771	UWOPS_91-202	SpB	1	18	ordered_Spar_10	693807	693824	-	0	1_conserved
iORF_79772	UWOPS_91-202	SpB	0	37	ordered_Spar_10	693821	693857	-	0	6_polymorphic
iORF_79773	UWOPS_91-202	SpB	1	30	ordered_Spar_10	693828	693857	-	0	6_polymorphic
iORF_79775	UWOPS_91-202	SpB	1	57	ordered_Spar_10	693926	693982	-	0	1_conserved
iORF_79776	UWOPS_91-202	SpB	1	24	ordered_Spar_10	693940	693963	+	0	3_pPar
iORF_79778	UWOPS_91-202	SpB	0	92	ordered_Spar_10	693975	694066	+	0	5_SpeGroup
iORF_79782	UWOPS_91-202	SpB	1	48	ordered_Spar_10	693988	694035	-	0	6_polymorphic
iORF_79783	UWOPS_91-202	SpB	0	27	ordered_Spar_10	694009	694035	-	0	6_polymorphic
iORF_79784	UWOPS_91-202	SpB	1	51	ordered_Spar_10	694016	694066	+	0	4_divergent
iORF_79785	UWOPS_91-202	SpB	0	66	ordered_Spar_10	694032	694097	-	0	4_divergent
iORF_79786	UWOPS_91-202	SpB	0	63	ordered_Spar_10	694035	694097	-	0	6_polymorphic
iORF_79792	UWOPS_91-202	SpB	0	9	ordered_Spar_10	694126	694134	+	0	6_polymorphic
iORF_79802	UWOPS_91-202	SpB	1	63	ordered_Spar_10	694181	694243	+	0	4_divergent
iORF_79803	UWOPS_91-202	SpB	1	15	ordered_Spar_10	694194	694208	-	0	1_conserved
iORF_79918	UWOPS_91-202	SpB	0	41	ordered_Spar_10	695950	695990	+	1	5_SpeGroup
iORF_79919	UWOPS_91-202	SpB	1	57	ordered_Spar_10	695950	696006	+	2	4_divergent
iORF_79854	UWOPS_91-202	SpB	1	15	ordered_Spar_10	696019	696033	+	0	3_pPar
iORF_79860	UWOPS_91-202	SpB	0	44	ordered_Spar_10	696025	696068	-	1	5_SpeGroup
iORF_79874	UWOPS_91-202	SpB	0	252	ordered_Spar_10	696041	696292	-	17	7_ancest
iORF_79875	UWOPS_91-202	SpB	1	45	ordered_Spar_10	696053	696097	+	2	3_pPar
iORF_79876	UWOPS_91-202	SpB	1	36	ordered_Spar_10	696085	696120	+	1	5_SpeGroup
iORF_79878	UWOPS_91-202	SpB	1	12	ordered_Spar_10	696121	696132	+	0	4_divergent
iORF_79882	UWOPS_91-202	SpB	0	107	ordered_Spar_10	696186	696292	-	13	5_SpeGroup
iORF_79883	UWOPS_91-202	SpB	0	199	ordered_Spar_10	696186	696384	-	13	6_polymorphic
iORF_79884	UWOPS_91-202	SpB	1	9	ordered_Spar_10	696209	696217	+	0	3_pPar
iORF_79885	UWOPS_91-202	SpB	1	171	ordered_Spar_10	696214	696384	-	11	6_polymorphic
iORF_79887	UWOPS_91-202	SpB	0	15	ordered_Spar_10	696217	696231	+	1	5_SpeGroup
iORF_79890	UWOPS_91-202	SpB	0	10	ordered_Spar_10	696222	696231	+	0	6_polymorphic
iORF_79891	UWOPS_91-202	SpB	1	21	ordered_Spar_10	696222	696242	+	0	6_polymorphic
iORF_79892	UWOPS_91-202	SpB	0	24	ordered_Spar_10	696222	696245	+	0	7_ancest
iORF_79893	UWOPS_91-202	SpB	0	33	ordered_Spar_10	696222	696254	+	0	5_SpeGroup
iORF_79894	UWOPS_91-202	SpB	1	54	ordered_Spar_10	696239	696292	-	10	6_polymorphic
iORF_79901	UWOPS_91-202	SpB	1	51	ordered_Spar_10	696276	696326	+	0	4_divergent
iORF_79904	UWOPS_91-202	SpB	0	100	ordered_Spar_10	696285	696384	-	0	5_SpeGroup
iORF_79905	UWOPS_91-202	SpB	0	9	ordered_Spar_10	696334	696342	+	0	6_polymorphic
iORF_79906	UWOPS_91-202	SpB	0	9	ordered_Spar_10	696348	696356	+	0	5_SpeGroup
iORF_79907	UWOPS_91-202	SpB	1	12	ordered_Spar_10	696348	696359	+	0	4_divergent
iORF_79910	UWOPS_91-202	SpB	1	36	ordered_Spar_10	696409	696444	+	0	5_SpeGroup
iORF_79911	UWOPS_91-202	SpB	0	63	ordered_Spar_10	696409	696471	+	0	4_divergent
iORF_79912	UWOPS_91-202	SpB	1	54	ordered_Spar_10	696430	696483	-	0	3_pPar
iORF_79917	UWOPS_91-202	SpB	0	96	ordered_Spar_10	696482	696577	+	5	5_SpeGroup
iORF_79925	UWOPS_91-202	SpB	0	93	ordered_Spar_10	696560	696652	-	2	5_SpeGroup
iORF_79927	UWOPS_91-202	SpB	0	98	ordered_Spar_10	696580	696677	-	2	5_SpeGroup
iORF_79928	UWOPS_91-202	SpB	0	30	ordered_Spar_10	696584	696613	+	0	6_polymorphic
iORF_79929	UWOPS_91-202	SpB	1	114	ordered_Spar_10	696584	696697	+	2	6_polymorphic
iORF_79930	UWOPS_91-202	SpB	0	128	ordered_Spar_10	696584	696711	+	2	5_SpeGroup
iORF_79931	UWOPS_91-202	SpB	1	60	ordered_Spar_10	696588	696647	+	2	4_divergent
iORF_79932	UWOPS_91-202	SpB	0	110	ordered_Spar_10	696588	696697	+	2	5_SpeGroup
iORF_79933	UWOPS_91-202	SpB	0	35	ordered_Spar_10	696618	696652	-	2	5_SpeGroup
iORF_79937	UWOPS_91-202	SpB	0	24	ordered_Spar_10	696634	696657	-	0	7_ancest
iORF_79939	UWOPS_91-202	SpB	1	39	ordered_Spar_10	696639	696677	-	0	4_divergent
iORF_79940	UWOPS_91-202	SpB	1	9	ordered_Spar_10	696644	696652	-	0	5_SpeGroup
iORF_79945	UWOPS_91-202	SpB	1	123	ordered_Spar_10	696734	696856	+	6	5_SpeGroup
iORF_79946	UWOPS_91-202	SpB	0	33	ordered_Spar_10	696734	696766	+	6	6_polymorphic
iORF_79948	UWOPS_91-202	SpB	0	94	ordered_Spar_10	696734	696827	+	6	6_polymorphic
iORF_79949	UWOPS_91-202	SpB	0	91	ordered_Spar_10	696756	696846	-	6	4_divergent
iORF_79952	UWOPS_91-202	SpB	1	75	ordered_Spar_10	696772	696846	-	0	5_SpeGroup
iORF_79953	UWOPS_91-202	SpB	0	43	ordered_Spar_10	696774	696816	+	0	4_divergent
iORF_79954	UWOPS_91-202	SpB	1	54	ordered_Spar_10	696774	696827	+	0	5_SpeGroup
iORF_79955	UWOPS_91-202	SpB	1	48	ordered_Spar_10	696824	696871	-	0	3_pPar
iORF_79842	UWOPS_91-202	SpB	0	118	ordered_Spar_10	696879	696996	+	12	6_polymorphic
iORF_79843	UWOPS_91-202	SpB	0	128	ordered_Spar_10	696879	697006	+	12	6_polymorphic
iORF_79844	UWOPS_91-202	SpB	0	151	ordered_Spar_10	696879	697029	+	13	7_ancest
iORF_79845	UWOPS_91-202	SpB	1	180	ordered_Spar_10	696879	697058	+	13	6_polymorphic
iORF_79846	UWOPS_91-202	SpB	1	18	ordered_Spar_10	696931	696948	-	0	6_polymorphic
iORF_79847	UWOPS_91-202	SpB	0	18	ordered_Spar_10	697012	697029	+	1	6_polymorphic
iORF_79848	UWOPS_91-202	SpB	1	15	ordered_Spar_10	697037	697051	+	0	4_divergent
iORF_79850	UWOPS_91-202	SpB	0	50	ordered_Spar_10	697073	697122	+	0	5_SpeGroup
iORF_79851	UWOPS_91-202	SpB	1	57	ordered_Spar_10	697073	697129	+	0	4_divergent
iORF_79852	UWOPS_91-202	SpB	1	69	ordered_Spar_10	697150	697218	+	0	4_divergent
iORF_79853	UWOPS_91-202	SpB	1	18	ordered_Spar_10	697159	697176	-	0	1_conserved
iORF_79855	UWOPS_91-202	SpB	1	69	ordered_Spar_10	697196	697264	-	0	4_divergent
iORF_79856	UWOPS_91-202	SpB	0	102	ordered_Spar_10	697196	697297	-	0	5_SpeGroup
iORF_79857	UWOPS_91-202	SpB	0	12	ordered_Spar_10	697207	697218	+	0	5_SpeGroup
iORF_79861	UWOPS_91-202	SpB	1	27	ordered_Spar_10	697231	697257	+	0	1_conserved
iORF_79863	UWOPS_91-202	SpB	1	69	ordered_Spar_10	697235	697303	+	0	6_polymorphic
iORF_79864	UWOPS_91-202	SpB	0	93	ordered_Spar_10	697235	697327	+	0	6_polymorphic
iORF_79865	UWOPS_91-202	SpB	0	120	ordered_Spar_10	697235	697354	+	3	4_divergent
iORF_79867	UWOPS_91-202	SpB	0	18	ordered_Spar_10	697296	697313	+	0	7_ancest
iORF_79868	UWOPS_91-202	SpB	0	27	ordered_Spar_10	697296	697322	+	0	5_SpeGroup
iORF_79870	UWOPS_91-202	SpB	0	9	ordered_Spar_10	697305	697313	+	0	5_SpeGroup
iORF_79872	UWOPS_91-202	SpB	1	9	ordered_Spar_10	697336	697344	-	0	1_conserved
iORF_79873	UWOPS_91-202	SpB	1	27	ordered_Spar_10	697369	697395	-	0	1_conserved
iORF_79995	UWOPS_91-202	SpB	1	9	ordered_Spar_10	698544	698552	-	0	1_conserved
iORF_80001	UWOPS_91-202	SpB	0	61	ordered_Spar_10	698554	698614	+	5	5_SpeGroup
iORF_80002	UWOPS_91-202	SpB	1	78	ordered_Spar_10	698554	698631	+	8	5_SpeGroup
iORF_80022	UWOPS_91-202	SpB	1	12	ordered_Spar_10	698576	698587	-	0	3_pPar
iORF_80040	UWOPS_91-202	SpB	0	21	ordered_Spar_10	698594	698614	+	0	5_SpeGroup
iORF_80041	UWOPS_91-202	SpB	1	30	ordered_Spar_10	698594	698623	+	3	5_SpeGroup
iORF_80058	UWOPS_91-202	SpB	0	27	ordered_Spar_10	698620	698646	-	0	5_SpeGroup
iORF_80059	UWOPS_91-202	SpB	1	54	ordered_Spar_10	698620	698673	-	0	4_divergent
iORF_80060	UWOPS_91-202	SpB	1	12	ordered_Spar_10	698631	698642	+	0	4_divergent
iORF_80061	UWOPS_91-202	SpB	0	30	ordered_Spar_10	698631	698660	+	0	5_SpeGroup
iORF_80063	UWOPS_91-202	SpB	1	72	ordered_Spar_10	698645	698716	+	0	3_pPar
iORF_80065	UWOPS_91-202	SpB	1	21	ordered_Spar_10	698686	698706	+	0	3_pPar
iORF_80066	UWOPS_91-202	SpB	0	33	ordered_Spar_10	698691	698723	+	0	4_divergent
iORF_80067	UWOPS_91-202	SpB	1	36	ordered_Spar_10	698691	698726	+	0	5_SpeGroup
iORF_80068	UWOPS_91-202	SpB	0	42	ordered_Spar_10	698720	698761	-	0	6_polymorphic
iORF_80069	UWOPS_91-202	SpB	0	72	ordered_Spar_10	698741	698812	+	0	5_SpeGroup
iORF_80070	UWOPS_91-202	SpB	0	24	ordered_Spar_10	698752	698775	-	0	6_polymorphic
iORF_80071	UWOPS_91-202	SpB	0	12	ordered_Spar_10	698757	698768	+	0	6_polymorphic
iORF_80072	UWOPS_91-202	SpB	1	18	ordered_Spar_10	698758	698775	-	0	6_polymorphic
iORF_80073	UWOPS_91-202	SpB	0	24	ordered_Spar_10	698765	698788	+	0	6_polymorphic
iORF_80074	UWOPS_91-202	SpB	1	48	ordered_Spar_10	698765	698812	+	0	6_polymorphic
iORF_80075	UWOPS_91-202	SpB	0	84	ordered_Spar_10	698765	698848	+	0	7_ancest
iORF_80078	UWOPS_91-202	SpB	0	33	ordered_Spar_10	698791	698823	+	0	6_polymorphic
iORF_80081	UWOPS_91-202	SpB	1	129	ordered_Spar_10	698839	698967	+	0	3_pPar
iORF_80082	UWOPS_91-202	SpB	1	42	ordered_Spar_10	698852	698893	+	0	3_pPar
iORF_80084	UWOPS_91-202	SpB	1	33	ordered_Spar_10	698855	698887	-	0	3_pPar
iORF_80086	UWOPS_91-202	SpB	0	123	ordered_Spar_10	698878	699000	-	0	5_SpeGroup
iORF_80087	UWOPS_91-202	SpB	1	171	ordered_Spar_10	698878	699048	-	0	4_divergent
iORF_80089	UWOPS_91-202	SpB	1	27	ordered_Spar_10	698933	698959	+	0	4_divergent
iORF_80090	UWOPS_91-202	SpB	0	81	ordered_Spar_10	698933	699013	+	0	5_SpeGroup
iORF_80095	UWOPS_91-202	SpB	1	12	ordered_Spar_10	699000	699011	-	0	3_pPar
iORF_80096	UWOPS_91-202	SpB	1	9	ordered_Spar_10	699005	699013	+	0	4_divergent
iORF_80098	UWOPS_91-202	SpB	1	54	ordered_Spar_10	699026	699079	+	0	3_pPar
iORF_80100	UWOPS_91-202	SpB	0	39	ordered_Spar_10	699036	699074	+	0	5_SpeGroup
iORF_80101	UWOPS_91-202	SpB	0	113	ordered_Spar_10	699036	699148	+	1	5_SpeGroup
iORF_80102	UWOPS_91-202	SpB	1	243	ordered_Spar_10	699036	699278	+	7	5_SpeGroup
iORF_80104	UWOPS_91-202	SpB	0	65	ordered_Spar_10	699098	699162	-	1	6_polymorphic
iORF_80106	UWOPS_91-202	SpB	0	32	ordered_Spar_10	699115	699146	-	1	4_divergent
iORF_80107	UWOPS_91-202	SpB	1	27	ordered_Spar_10	699122	699148	+	1	5_SpeGroup
iORF_80109	UWOPS_91-202	SpB	0	59	ordered_Spar_10	699122	699180	+	2	5_SpeGroup
iORF_80110	UWOPS_91-202	SpB	0	111	ordered_Spar_10	699122	699232	+	2	5_SpeGroup
iORF_80111	UWOPS_91-202	SpB	0	157	ordered_Spar_10	699122	699278	+	7	7_ancest
iORF_80112	UWOPS_91-202	SpB	1	21	ordered_Spar_10	699126	699146	-	1	5_SpeGroup
iORF_80113	UWOPS_91-202	SpB	1	30	ordered_Spar_10	699151	699180	+	1	5_SpeGroup
iORF_80116	UWOPS_91-202	SpB	1	42	ordered_Spar_10	699170	699211	-	1	5_SpeGroup
iORF_80118	UWOPS_91-202	SpB	0	9	ordered_Spar_10	699184	699192	+	0	5_SpeGroup
iORF_80123	UWOPS_91-202	SpB	0	59	ordered_Spar_10	699210	699268	+	5	4_divergent
iORF_80124	UWOPS_91-202	SpB	0	69	ordered_Spar_10	699210	699278	+	5	5_SpeGroup
iORF_80125	UWOPS_91-202	SpB	1	81	ordered_Spar_10	699219	699299	-	5	4_divergent
iORF_80128	UWOPS_91-202	SpB	1	12	ordered_Spar_10	699285	699296	+	0	5_SpeGroup
iORF_80015	UWOPS_91-202	SpB	1	21	ordered_Spar_10	700142	700162	+	0	1_conserved
iORF_80019	UWOPS_91-202	SpB	1	30	ordered_Spar_10	700168	700197	-	0	5_SpeGroup
iORF_80020	UWOPS_91-202	SpB	0	79	ordered_Spar_10	700168	700246	-	2	5_SpeGroup
iORF_80021	UWOPS_91-202	SpB	1	30	ordered_Spar_10	700174	700203	+	0	5_SpeGroup
iORF_80023	UWOPS_91-202	SpB	0	15	ordered_Spar_10	700183	700197	-	0	5_SpeGroup
iORF_80025	UWOPS_91-202	SpB	1	12	ordered_Spar_10	700190	700201	-	0	5_SpeGroup
iORF_80026	UWOPS_91-202	SpB	1	18	ordered_Spar_10	700200	700217	+	1	4_divergent
iORF_80028	UWOPS_91-202	SpB	0	61	ordered_Spar_10	700200	700260	+	2	5_SpeGroup
iORF_80030	UWOPS_91-202	SpB	0	16	ordered_Spar_10	700214	700229	-	0	5_SpeGroup
iORF_80031	UWOPS_91-202	SpB	1	33	ordered_Spar_10	700214	700246	-	1	4_divergent
iORF_80032	UWOPS_91-202	SpB	0	60	ordered_Spar_10	700304	700363	-	0	5_SpeGroup
iORF_80033	UWOPS_91-202	SpB	1	84	ordered_Spar_10	700304	700387	-	1	5_SpeGroup
iORF_80034	UWOPS_91-202	SpB	0	124	ordered_Spar_10	700304	700427	-	1	5_SpeGroup
iORF_80035	UWOPS_91-202	SpB	0	21	ordered_Spar_10	700309	700329	+	0	5_SpeGroup
iORF_80036	UWOPS_91-202	SpB	1	60	ordered_Spar_10	700309	700368	+	1	4_divergent
iORF_80038	UWOPS_91-202	SpB	1	60	ordered_Spar_10	700344	700403	+	1	4_divergent
iORF_80039	UWOPS_91-202	SpB	0	70	ordered_Spar_10	700344	700413	+	1	5_SpeGroup
iORF_80047	UWOPS_91-202	SpB	1	21	ordered_Spar_10	700410	700430	+	0	4_divergent
iORF_80048	UWOPS_91-202	SpB	0	27	ordered_Spar_10	700427	700453	-	0	4_divergent
iORF_80049	UWOPS_91-202	SpB	1	51	ordered_Spar_10	700444	700494	-	0	4_divergent
iORF_80050	UWOPS_91-202	SpB	0	45	ordered_Spar_10	700450	700494	-	0	7_ancest
iORF_80140	UWOPS_91-202	SpB	1	36	ordered_Spar_11	5407	5442	-	0	3_pPar
iORF_80141	UWOPS_91-202	SpB	1	15	ordered_Spar_11	5416	5430	+	0	3_pPar
iORF_80144	UWOPS_91-202	SpB	1	45	ordered_Spar_11	5470	5514	-	0	3_pPar
iORF_80145	UWOPS_91-202	SpB	1	15	ordered_Spar_11	5472	5486	+	0	3_pPar
iORF_80146	UWOPS_91-202	SpB	0	27	ordered_Spar_11	5492	5518	+	0	5_SpeGroup
iORF_80148	UWOPS_91-202	SpB	1	54	ordered_Spar_11	5498	5551	-	0	3_pPar
iORF_80149	UWOPS_91-202	SpB	1	99	ordered_Spar_11	5507	5605	+	1	4_divergent
iORF_80152	UWOPS_91-202	SpB	0	282	ordered_Spar_11	5520	5801	-	5	7_ancest
iORF_80153	UWOPS_91-202	SpB	1	54	ordered_Spar_11	5533	5586	-	0	3_pPar
iORF_80156	UWOPS_91-202	SpB	0	39	ordered_Spar_11	5602	5640	+	1	5_SpeGroup
iORF_80158	UWOPS_91-202	SpB	1	120	ordered_Spar_11	5602	5721	+	2	4_divergent
iORF_80163	UWOPS_91-202	SpB	0	18	ordered_Spar_11	5621	5638	-	1	5_SpeGroup
iORF_80164	UWOPS_91-202	SpB	1	27	ordered_Spar_11	5621	5647	-	1	4_divergent
iORF_80165	UWOPS_91-202	SpB	0	127	ordered_Spar_11	5632	5758	-	1	5_SpeGroup
iORF_80166	UWOPS_91-202	SpB	1	18	ordered_Spar_11	5646	5663	+	0	3_pPar
iORF_80167	UWOPS_91-202	SpB	0	23	ordered_Spar_11	5650	5672	+	1	5_SpeGroup
iORF_80169	UWOPS_91-202	SpB	0	72	ordered_Spar_11	5650	5721	+	1	7_ancest
iORF_80170	UWOPS_91-202	SpB	1	21	ordered_Spar_11	5663	5683	+	1	4_divergent
iORF_80171	UWOPS_91-202	SpB	0	59	ordered_Spar_11	5663	5721	+	1	5_SpeGroup
iORF_80172	UWOPS_91-202	SpB	1	90	ordered_Spar_11	5669	5758	-	0	4_divergent
iORF_80174	UWOPS_91-202	SpB	0	92	ordered_Spar_11	5710	5801	-	2	5_SpeGroup
iORF_80176	UWOPS_91-202	SpB	1	9	ordered_Spar_11	5718	5726	+	0	4_divergent
iORF_80178	UWOPS_91-202	SpB	1	27	ordered_Spar_11	5775	5801	-	0	4_divergent
iORF_80179	UWOPS_91-202	SpB	1	42	ordered_Spar_11	5795	5836	+	0	1_conserved
iORF_80180	UWOPS_91-202	SpB	1	15	ordered_Spar_11	5809	5823	-	0	3_pPar
iORF_80181	UWOPS_91-202	SpB	0	51	ordered_Spar_11	5825	5875	-	0	6_polymorphic
iORF_80182	UWOPS_91-202	SpB	1	33	ordered_Spar_11	5853	5885	-	0	3_pPar
iORF_80284	UWOPS_91-202	SpB	1	33	ordered_Spar_11	7317	7349	-	0	4_divergent
iORF_80268	UWOPS_91-202	SpB	1	66	ordered_Spar_11	7341	7406	+	5	4_divergent
iORF_80276	UWOPS_91-202	SpB	0	15	ordered_Spar_11	7345	7359	+	0	5_SpeGroup
iORF_80321	UWOPS_91-202	SpB	1	30	ordered_Spar_11	7401	7430	-	0	6_polymorphic
iORF_80323	UWOPS_91-202	SpB	0	177	ordered_Spar_11	7401	7577	-	17	6_polymorphic
iORF_80191	UWOPS_91-202	SpB	0	24	ordered_Spar_11	7413	7436	+	4	5_SpeGroup
iORF_80192	UWOPS_91-202	SpB	1	81	ordered_Spar_11	7413	7493	+	5	4_divergent
iORF_80226	UWOPS_91-202	SpB	1	123	ordered_Spar_11	7455	7577	-	13	6_polymorphic
iORF_80250	UWOPS_91-202	SpB	0	88	ordered_Spar_11	7490	7577	-	12	5_SpeGroup
iORF_80260	UWOPS_91-202	SpB	1	21	ordered_Spar_11	7508	7528	-	0	3_pPar
iORF_80262	UWOPS_91-202	SpB	0	12	ordered_Spar_11	7527	7538	+	0	5_SpeGroup
iORF_80264	UWOPS_91-202	SpB	1	90	ordered_Spar_11	7538	7627	+	3	4_divergent
iORF_80273	UWOPS_91-202	SpB	1	21	ordered_Spar_11	7605	7625	-	0	4_divergent
iORF_80274	UWOPS_91-202	SpB	0	35	ordered_Spar_11	7605	7639	-	1	5_SpeGroup
iORF_80295	UWOPS_91-202	SpB	0	77	ordered_Spar_11	7906	7982	-	0	5_SpeGroup
iORF_80297	UWOPS_91-202	SpB	0	39	ordered_Spar_11	7918	7956	+	0	6_polymorphic
iORF_80298	UWOPS_91-202	SpB	0	80	ordered_Spar_11	7918	7997	+	0	7_ancest
iORF_80299	UWOPS_91-202	SpB	1	111	ordered_Spar_11	7918	8028	+	0	6_polymorphic
iORF_80301	UWOPS_91-202	SpB	0	53	ordered_Spar_11	7930	7982	-	0	7_ancest
iORF_80302	UWOPS_91-202	SpB	0	17	ordered_Spar_11	7944	7960	-	0	5_SpeGroup
iORF_80303	UWOPS_91-202	SpB	1	39	ordered_Spar_11	7944	7982	-	0	4_divergent
iORF_80304	UWOPS_91-202	SpB	1	39	ordered_Spar_11	7959	7997	+	0	4_divergent
iORF_80311	UWOPS_91-202	SpB	1	129	ordered_Spar_11	8072	8200	+	0	4_divergent
iORF_80312	UWOPS_91-202	SpB	0	187	ordered_Spar_11	8072	8258	+	26	7_ancest
iORF_80313	UWOPS_91-202	SpB	1	15	ordered_Spar_11	8097	8111	-	0	1_conserved
iORF_80314	UWOPS_91-202	SpB	1	63	ordered_Spar_11	8106	8168	+	0	3_pPar
iORF_80316	UWOPS_91-202	SpB	1	27	ordered_Spar_11	8112	8138	-	0	4_divergent
iORF_80318	UWOPS_91-202	SpB	1	141	ordered_Spar_11	8140	8280	-	26	4_divergent
iORF_80324	UWOPS_91-202	SpB	0	48	ordered_Spar_11	8205	8252	-	2	6_polymorphic
iORF_80327	UWOPS_91-202	SpB	0	91	ordered_Spar_11	8236	8326	+	1	7_ancest
iORF_80328	UWOPS_91-202	SpB	1	108	ordered_Spar_11	8236	8343	+	1	4_divergent
iORF_80329	UWOPS_91-202	SpB	1	9	ordered_Spar_11	8244	8252	-	0	6_polymorphic
iORF_80184	UWOPS_91-202	SpB	0	15	ordered_Spar_11	8274	8288	-	0	5_SpeGroup
iORF_80212	UWOPS_91-202	SpB	1	117	ordered_Spar_11	8627	8743	+	0	3_pPar
iORF_80216	UWOPS_91-202	SpB	0	176	ordered_Spar_11	8641	8816	-	1	5_SpeGroup
iORF_80217	UWOPS_91-202	SpB	0	279	ordered_Spar_11	8641	8919	-	1	6_polymorphic
iORF_80219	UWOPS_91-202	SpB	0	84	ordered_Spar_11	8667	8750	-	0	4_divergent
iORF_80221	UWOPS_91-202	SpB	0	214	ordered_Spar_11	8667	8880	-	1	5_SpeGroup
iORF_80222	UWOPS_91-202	SpB	0	253	ordered_Spar_11	8667	8919	-	1	7_ancest
iORF_80225	UWOPS_91-202	SpB	0	167	ordered_Spar_11	8753	8919	-	1	6_polymorphic
iORF_80228	UWOPS_91-202	SpB	1	144	ordered_Spar_11	8776	8919	-	1	6_polymorphic
iORF_80230	UWOPS_91-202	SpB	0	104	ordered_Spar_11	8801	8904	+	1	5_SpeGroup
iORF_80231	UWOPS_91-202	SpB	0	105	ordered_Spar_11	8807	8911	-	0	5_SpeGroup
iORF_80234	UWOPS_91-202	SpB	0	63	ordered_Spar_11	8838	8900	-	0	6_polymorphic
iORF_80235	UWOPS_91-202	SpB	1	144	ordered_Spar_11	8838	8981	-	0	6_polymorphic
iORF_80236	UWOPS_91-202	SpB	0	12	ordered_Spar_11	8861	8872	+	0	6_polymorphic
iORF_80237	UWOPS_91-202	SpB	1	42	ordered_Spar_11	8863	8904	+	0	6_polymorphic
iORF_80239	UWOPS_91-202	SpB	0	30	ordered_Spar_11	8890	8919	-	0	5_SpeGroup
iORF_80240	UWOPS_91-202	SpB	1	33	ordered_Spar_11	8901	8933	+	0	3_pPar
iORF_80243	UWOPS_91-202	SpB	1	66	ordered_Spar_11	9005	9070	-	1	4_divergent
iORF_80244	UWOPS_91-202	SpB	0	56	ordered_Spar_11	9015	9070	-	1	5_SpeGroup
iORF_80245	UWOPS_91-202	SpB	1	45	ordered_Spar_11	9039	9083	+	0	3_pPar
iORF_80247	UWOPS_91-202	SpB	0	9	ordered_Spar_11	9064	9072	+	0	5_SpeGroup
iORF_80248	UWOPS_91-202	SpB	1	9	ordered_Spar_11	9080	9088	+	0	3_pPar
iORF_80249	UWOPS_91-202	SpB	0	9	ordered_Spar_11	9112	9120	-	0	6_polymorphic
iORF_80251	UWOPS_91-202	SpB	1	18	ordered_Spar_11	9127	9144	-	1	6_polymorphic
iORF_80253	UWOPS_91-202	SpB	0	45	ordered_Spar_11	9131	9175	-	1	4_divergent
iORF_80254	UWOPS_91-202	SpB	0	81	ordered_Spar_11	9143	9223	+	0	6_polymorphic
iORF_80255	UWOPS_91-202	SpB	0	85	ordered_Spar_11	9143	9227	+	0	5_SpeGroup
iORF_80256	UWOPS_91-202	SpB	1	27	ordered_Spar_11	9149	9175	-	0	4_divergent
iORF_80901	UWOPS_91-202	SpB	1	81	ordered_Spar_11	11691	11771	+	1	6_polymorphic
iORF_80907	UWOPS_91-202	SpB	1	24	ordered_Spar_11	11805	11828	-	1	3_pPar
iORF_80915	UWOPS_91-202	SpB	0	75	ordered_Spar_11	11905	11979	+	1	5_SpeGroup
iORF_80921	UWOPS_91-202	SpB	1	72	ordered_Spar_11	11925	11996	-	5	3_pPar
iORF_80934	UWOPS_91-202	SpB	1	48	ordered_Spar_11	12044	12091	-	5	6_polymorphic
iORF_80940	UWOPS_91-202	SpB	1	72	ordered_Spar_11	12051	12122	+	6	5_SpeGroup
iORF_80941	UWOPS_91-202	SpB	0	80	ordered_Spar_11	12051	12130	+	6	6_polymorphic
iORF_80944	UWOPS_91-202	SpB	0	35	ordered_Spar_11	12051	12085	+	5	6_polymorphic
iORF_80945	UWOPS_91-202	SpB	0	58	ordered_Spar_11	12051	12108	+	5	5_SpeGroup
iORF_80952	UWOPS_91-202	SpB	0	34	ordered_Spar_11	12058	12091	-	5	5_SpeGroup
iORF_80961	UWOPS_91-202	SpB	0	89	ordered_Spar_11	12069	12157	-	6	6_polymorphic
iORF_80964	UWOPS_91-202	SpB	0	84	ordered_Spar_11	12074	12157	-	3	5_SpeGroup
iORF_80976	UWOPS_91-202	SpB	1	63	ordered_Spar_11	12095	12157	-	1	5_SpeGroup
iORF_80977	UWOPS_91-202	SpB	0	12	ordered_Spar_11	12095	12106	-	0	6_polymorphic
iORF_80982	UWOPS_91-202	SpB	0	53	ordered_Spar_11	12105	12157	-	1	6_polymorphic
iORF_80341	UWOPS_91-202	SpB	0	24	ordered_Spar_11	12144	12167	+	0	5_SpeGroup
iORF_80347	UWOPS_91-202	SpB	1	18	ordered_Spar_11	12164	12181	+	0	6_polymorphic
iORF_80348	UWOPS_91-202	SpB	0	42	ordered_Spar_11	12164	12205	+	1	6_polymorphic
iORF_80351	UWOPS_91-202	SpB	1	54	ordered_Spar_11	12202	12255	-	1	6_polymorphic
iORF_80352	UWOPS_91-202	SpB	0	23	ordered_Spar_11	12233	12255	-	1	6_polymorphic
iORF_80357	UWOPS_91-202	SpB	1	12	ordered_Spar_11	12292	12303	-	0	4_divergent
iORF_80358	UWOPS_91-202	SpB	1	54	ordered_Spar_11	12294	12347	+	1	4_divergent
iORF_80359	UWOPS_91-202	SpB	0	42	ordered_Spar_11	12331	12372	-	4	7_ancest
iORF_80361	UWOPS_91-202	SpB	0	29	ordered_Spar_11	12344	12372	-	4	5_SpeGroup
iORF_80364	UWOPS_91-202	SpB	1	132	ordered_Spar_11	12389	12520	+	12	5_SpeGroup
iORF_80366	UWOPS_91-202	SpB	1	9	ordered_Spar_11	12408	12416	-	0	4_divergent
iORF_80370	UWOPS_91-202	SpB	1	21	ordered_Spar_11	12498	12518	-	0	4_divergent
iORF_80371	UWOPS_91-202	SpB	0	30	ordered_Spar_11	12508	12537	-	0	5_SpeGroup
iORF_80372	UWOPS_91-202	SpB	0	33	ordered_Spar_11	12515	12547	-	0	4_divergent
iORF_80373	UWOPS_91-202	SpB	1	21	ordered_Spar_11	12527	12547	-	0	4_divergent
iORF_80386	UWOPS_91-202	SpB	0	42	ordered_Spar_11	12565	12606	-	0	6_polymorphic
iORF_80387	UWOPS_91-202	SpB	0	12	ordered_Spar_11	12571	12582	+	0	5_SpeGroup
iORF_80388	UWOPS_91-202	SpB	1	15	ordered_Spar_11	12571	12585	+	0	4_divergent
iORF_80393	UWOPS_91-202	SpB	1	42	ordered_Spar_11	12575	12616	+	0	5_SpeGroup
iORF_80401	UWOPS_91-202	SpB	0	45	ordered_Spar_11	12582	12626	+	0	5_SpeGroup
iORF_80409	UWOPS_91-202	SpB	0	60	ordered_Spar_11	12619	12678	-	0	5_SpeGroup
iORF_80414	UWOPS_91-202	SpB	1	48	ordered_Spar_11	12631	12678	-	0	4_divergent
iORF_80418	UWOPS_91-202	SpB	1	15	ordered_Spar_11	12653	12667	+	0	4_divergent
iORF_80421	UWOPS_91-202	SpB	1	12	ordered_Spar_11	12659	12670	-	0	4_divergent
iORF_80422	UWOPS_91-202	SpB	0	124	ordered_Spar_11	12659	12782	-	3	5_SpeGroup
iORF_80445	UWOPS_91-202	SpB	1	108	ordered_Spar_11	12675	12782	-	3	6_polymorphic
iORF_80459	UWOPS_91-202	SpB	0	82	ordered_Spar_11	12693	12774	+	3	5_SpeGroup
iORF_80460	UWOPS_91-202	SpB	0	83	ordered_Spar_11	12693	12775	+	3	6_polymorphic
iORF_80461	UWOPS_91-202	SpB	1	87	ordered_Spar_11	12693	12779	+	3	6_polymorphic
iORF_80462	UWOPS_91-202	SpB	0	111	ordered_Spar_11	12693	12803	+	3	5_SpeGroup
iORF_80469	UWOPS_91-202	SpB	0	62	ordered_Spar_11	12721	12782	-	3	6_polymorphic
iORF_80470	UWOPS_91-202	SpB	1	117	ordered_Spar_11	12721	12837	-	3	6_polymorphic
iORF_80472	UWOPS_91-202	SpB	0	9	ordered_Spar_11	12728	12736	-	0	4_divergent
iORF_80473	UWOPS_91-202	SpB	1	27	ordered_Spar_11	12728	12754	-	1	6_polymorphic
iORF_80474	UWOPS_91-202	SpB	0	110	ordered_Spar_11	12728	12837	-	3	6_polymorphic
iORF_80479	UWOPS_91-202	SpB	0	15	ordered_Spar_11	12740	12754	-	1	5_SpeGroup
iORF_80481	UWOPS_91-202	SpB	0	98	ordered_Spar_11	12740	12837	-	3	7_ancest
iORF_80499	UWOPS_91-202	SpB	1	51	ordered_Spar_11	12760	12810	+	2	6_polymorphic
iORF_80500	UWOPS_91-202	SpB	0	74	ordered_Spar_11	12760	12833	+	2	7_ancest
iORF_80501	UWOPS_91-202	SpB	0	101	ordered_Spar_11	12760	12860	+	2	5_SpeGroup
iORF_80502	UWOPS_91-202	SpB	0	139	ordered_Spar_11	12760	12898	+	4	5_SpeGroup
iORF_80510	UWOPS_91-202	SpB	0	68	ordered_Spar_11	12770	12837	-	1	5_SpeGroup
iORF_80541	UWOPS_91-202	SpB	0	12	ordered_Spar_11	12822	12833	+	0	6_polymorphic
iORF_80563	UWOPS_91-202	SpB	1	9	ordered_Spar_11	12849	12857	-	0	4_divergent
iORF_80568	UWOPS_91-202	SpB	0	41	ordered_Spar_11	12857	12897	-	1	6_polymorphic
iORF_80579	UWOPS_91-202	SpB	0	32	ordered_Spar_11	12866	12897	-	1	6_polymorphic
iORF_80589	UWOPS_91-202	SpB	1	30	ordered_Spar_11	12881	12910	+	2	4_divergent
iORF_80590	UWOPS_91-202	SpB	0	40	ordered_Spar_11	12881	12920	+	3	5_SpeGroup
iORF_80610	UWOPS_91-202	SpB	1	9	ordered_Spar_11	12907	12915	+	0	4_divergent
iORF_80635	UWOPS_91-202	SpB	1	12	ordered_Spar_11	12946	12957	+	0	6_polymorphic
iORF_80636	UWOPS_91-202	SpB	0	36	ordered_Spar_11	12946	12981	+	0	6_polymorphic
iORF_80644	UWOPS_91-202	SpB	0	15	ordered_Spar_11	13048	13062	-	0	5_SpeGroup
iORF_80645	UWOPS_91-202	SpB	1	60	ordered_Spar_11	13048	13107	-	0	4_divergent
iORF_80646	UWOPS_91-202	SpB	0	18	ordered_Spar_11	13050	13067	+	0	5_SpeGroup
iORF_80647	UWOPS_91-202	SpB	1	24	ordered_Spar_11	13053	13076	+	0	4_divergent
iORF_80648	UWOPS_91-202	SpB	1	57	ordered_Spar_11	13065	13121	-	0	4_divergent
iORF_80650	UWOPS_91-202	SpB	1	15	ordered_Spar_11	13138	13152	-	0	3_pPar
iORF_80651	UWOPS_91-202	SpB	0	18	ordered_Spar_11	13151	13168	+	0	4_divergent
iORF_80652	UWOPS_91-202	SpB	1	15	ordered_Spar_11	13154	13168	+	0	4_divergent
iORF_80656	UWOPS_91-202	SpB	0	317	ordered_Spar_11	13198	13514	-	14	5_SpeGroup
iORF_80658	UWOPS_91-202	SpB	0	91	ordered_Spar_11	13235	13325	+	14	5_SpeGroup
iORF_80660	UWOPS_91-202	SpB	0	125	ordered_Spar_11	13306	13430	+	0	5_SpeGroup
iORF_80663	UWOPS_91-202	SpB	1	21	ordered_Spar_11	13384	13404	-	0	4_divergent
iORF_80665	UWOPS_91-202	SpB	0	72	ordered_Spar_11	13387	13458	+	0	7_ancest
iORF_80667	UWOPS_91-202	SpB	0	21	ordered_Spar_11	13419	13439	-	0	5_SpeGroup
iORF_80668	UWOPS_91-202	SpB	0	314	ordered_Spar_11	13431	13744	+	3	5_SpeGroup
iORF_80669	UWOPS_91-202	SpB	1	18	ordered_Spar_11	13441	13458	+	0	4_divergent
iORF_80670	UWOPS_91-202	SpB	1	66	ordered_Spar_11	13449	13514	-	0	4_divergent
iORF_80673	UWOPS_91-202	SpB	1	45	ordered_Spar_11	13503	13547	+	0	3_pPar
iORF_80674	UWOPS_91-202	SpB	0	153	ordered_Spar_11	13516	13668	+	1	7_ancest
iORF_80675	UWOPS_91-202	SpB	1	24	ordered_Spar_11	13522	13545	-	0	4_divergent
iORF_80677	UWOPS_91-202	SpB	1	162	ordered_Spar_11	13559	13720	-	3	6_polymorphic
iORF_80678	UWOPS_91-202	SpB	0	36	ordered_Spar_11	13562	13597	+	0	6_polymorphic
iORF_80681	UWOPS_91-202	SpB	0	66	ordered_Spar_11	13607	13672	-	0	7_ancest
iORF_80684	UWOPS_91-202	SpB	0	76	ordered_Spar_11	13645	13720	-	2	5_SpeGroup
iORF_80689	UWOPS_91-202	SpB	0	52	ordered_Spar_11	13669	13720	-	2	7_ancest
iORF_80691	UWOPS_91-202	SpB	0	67	ordered_Spar_11	13671	13737	+	2	5_SpeGroup
iORF_80692	UWOPS_91-202	SpB	1	9	ordered_Spar_11	13680	13688	-	0	3_pPar
iORF_80695	UWOPS_91-202	SpB	0	12	ordered_Spar_11	13709	13720	-	0	6_polymorphic
iORF_80696	UWOPS_91-202	SpB	0	72	ordered_Spar_11	13717	13788	-	0	6_polymorphic
iORF_80697	UWOPS_91-202	SpB	0	112	ordered_Spar_11	13717	13828	-	5	5_SpeGroup
iORF_80700	UWOPS_91-202	SpB	0	56	ordered_Spar_11	13733	13788	-	0	5_SpeGroup
iORF_80702	UWOPS_91-202	SpB	0	124	ordered_Spar_11	13754	13877	-	5	7_ancest
iORF_80703	UWOPS_91-202	SpB	1	9	ordered_Spar_11	13758	13766	+	0	4_divergent
iORF_80704	UWOPS_91-202	SpB	0	118	ordered_Spar_11	13760	13877	-	5	5_SpeGroup
iORF_80706	UWOPS_91-202	SpB	0	52	ordered_Spar_11	13785	13836	-	5	5_SpeGroup
iORF_80707	UWOPS_91-202	SpB	0	15	ordered_Spar_11	13822	13836	-	0	7_ancest
iORF_80708	UWOPS_91-202	SpB	1	72	ordered_Spar_11	13822	13893	-	0	4_divergent
iORF_80718	UWOPS_91-202	SpB	0	24	ordered_Spar_11	13835	13858	+	0	6_polymorphic
iORF_80721	UWOPS_91-202	SpB	1	12	ordered_Spar_11	13866	13877	-	0	4_divergent
iORF_80534	UWOPS_91-202	SpB	0	57	ordered_Spar_11	16498	16554	-	1	5_SpeGroup
iORF_80536	UWOPS_91-202	SpB	1	27	ordered_Spar_11	16500	16526	+	0	5_SpeGroup
iORF_80537	UWOPS_91-202	SpB	0	51	ordered_Spar_11	16500	16550	+	1	4_divergent
iORF_80539	UWOPS_91-202	SpB	1	42	ordered_Spar_11	16519	16560	-	1	4_divergent
iORF_80540	UWOPS_91-202	SpB	0	38	ordered_Spar_11	16523	16560	-	1	7_ancest
iORF_80542	UWOPS_91-202	SpB	0	78	ordered_Spar_11	16559	16636	+	0	5_SpeGroup
iORF_80543	UWOPS_91-202	SpB	0	108	ordered_Spar_11	16559	16666	+	0	5_SpeGroup
iORF_80547	UWOPS_91-202	SpB	0	63	ordered_Spar_11	16613	16675	-	0	5_SpeGroup
iORF_80548	UWOPS_91-202	SpB	1	66	ordered_Spar_11	16613	16678	-	0	4_divergent
iORF_80549	UWOPS_91-202	SpB	0	163	ordered_Spar_11	16613	16775	-	2	7_ancest
iORF_80553	UWOPS_91-202	SpB	0	126	ordered_Spar_11	16650	16775	-	2	5_SpeGroup
iORF_80554	UWOPS_91-202	SpB	0	15	ordered_Spar_11	16667	16681	+	0	5_SpeGroup
iORF_80556	UWOPS_91-202	SpB	0	166	ordered_Spar_11	16681	16846	+	6	7_ancest
iORF_80560	UWOPS_91-202	SpB	0	64	ordered_Spar_11	16757	16820	+	4	5_SpeGroup
iORF_80561	UWOPS_91-202	SpB	1	90	ordered_Spar_11	16757	16846	+	4	4_divergent
iORF_80565	UWOPS_91-202	SpB	1	30	ordered_Spar_11	16829	16858	-	0	6_polymorphic
iORF_80632	UWOPS_91-202	SpB	1	33	ordered_Spar_11	17665	17697	+	1	4_divergent
iORF_80634	UWOPS_91-202	SpB	1	12	ordered_Spar_11	17679	17690	+	0	4_divergent
iORF_81154	UWOPS_91-202	SpB	1	9	ordered_Spar_11	18799	18807	-	0	4_divergent
iORF_81028	UWOPS_91-202	SpB	1	18	ordered_Spar_11	18880	18897	+	1	4_divergent
iORF_81032	UWOPS_91-202	SpB	1	15	ordered_Spar_11	18894	18908	+	0	1_conserved
iORF_81039	UWOPS_91-202	SpB	1	12	ordered_Spar_11	18932	18943	-	1	4_divergent
iORF_81041	UWOPS_91-202	SpB	0	93	ordered_Spar_11	18942	19034	+	0	5_SpeGroup
iORF_81042	UWOPS_91-202	SpB	1	105	ordered_Spar_11	18942	19046	+	0	4_divergent
iORF_81043	UWOPS_91-202	SpB	0	118	ordered_Spar_11	18978	19095	-	0	5_SpeGroup
iORF_81044	UWOPS_91-202	SpB	0	30	ordered_Spar_11	18997	19026	+	0	4_divergent
iORF_81045	UWOPS_91-202	SpB	1	24	ordered_Spar_11	19016	19039	+	0	3_pPar
iORF_81046	UWOPS_91-202	SpB	0	9	ordered_Spar_11	19043	19051	-	0	5_SpeGroup
iORF_81168	UWOPS_91-202	SpB	1	75	ordered_Spar_11	25769	25843	+	0	5_SpeGroup
iORF_81177	UWOPS_91-202	SpB	0	27	ordered_Spar_11	25849	25875	+	0	6_polymorphic
iORF_81178	UWOPS_91-202	SpB	1	9	ordered_Spar_11	25854	25862	-	0	6_polymorphic
iORF_81180	UWOPS_91-202	SpB	0	135	ordered_Spar_11	25859	25993	-	4	5_SpeGroup
iORF_81182	UWOPS_91-202	SpB	1	147	ordered_Spar_11	25917	26063	+	4	6_polymorphic
iORF_81185	UWOPS_91-202	SpB	0	18	ordered_Spar_11	25924	25941	+	1	7_ancest
iORF_81186	UWOPS_91-202	SpB	1	87	ordered_Spar_11	25924	26010	+	4	4_divergent
iORF_81187	UWOPS_91-202	SpB	0	232	ordered_Spar_11	25924	26155	+	6	5_SpeGroup
iORF_81190	UWOPS_91-202	SpB	0	12	ordered_Spar_11	25943	25954	+	0	7_ancest
iORF_81191	UWOPS_91-202	SpB	0	67	ordered_Spar_11	25943	26009	+	3	5_SpeGroup
iORF_81192	UWOPS_91-202	SpB	1	84	ordered_Spar_11	25943	26026	+	3	5_SpeGroup
iORF_81193	UWOPS_91-202	SpB	1	9	ordered_Spar_11	25963	25971	-	1	5_SpeGroup
iORF_81195	UWOPS_91-202	SpB	1	63	ordered_Spar_11	25999	26061	-	0	4_divergent
iORF_81197	UWOPS_91-202	SpB	0	33	ordered_Spar_11	26029	26061	-	0	5_SpeGroup
iORF_81198	UWOPS_91-202	SpB	0	30	ordered_Spar_11	26047	26076	+	0	6_polymorphic
iORF_81199	UWOPS_91-202	SpB	1	15	ordered_Spar_11	26058	26072	-	0	3_pPar
iORF_81200	UWOPS_91-202	SpB	1	105	ordered_Spar_11	26060	26164	+	2	5_SpeGroup
iORF_81201	UWOPS_91-202	SpB	0	61	ordered_Spar_11	26063	26123	+	2	6_polymorphic
iORF_81204	UWOPS_91-202	SpB	0	16	ordered_Spar_11	26108	26123	+	0	6_polymorphic
iORF_81205	UWOPS_91-202	SpB	1	15	ordered_Spar_11	26125	26139	+	0	6_polymorphic
iORF_81206	UWOPS_91-202	SpB	0	111	ordered_Spar_11	26125	26235	+	22	6_polymorphic
iORF_81207	UWOPS_91-202	SpB	1	15	ordered_Spar_11	26136	26150	-	0	1_conserved
iORF_81210	UWOPS_91-202	SpB	1	207	ordered_Spar_11	26181	26387	-	24	4_divergent
iORF_81214	UWOPS_91-202	SpB	0	105	ordered_Spar_11	26192	26296	+	2	6_polymorphic
iORF_81216	UWOPS_91-202	SpB	1	12	ordered_Spar_11	26213	26224	-	0	4_divergent
iORF_81217	UWOPS_91-202	SpB	0	39	ordered_Spar_11	26213	26251	-	1	4_divergent
iORF_81219	UWOPS_91-202	SpB	0	53	ordered_Spar_11	26221	26273	-	1	5_SpeGroup
iORF_81224	UWOPS_91-202	SpB	1	15	ordered_Spar_11	26270	26284	-	1	4_divergent
iORF_81226	UWOPS_91-202	SpB	0	12	ordered_Spar_11	26272	26283	+	1	5_SpeGroup
iORF_81227	UWOPS_91-202	SpB	1	15	ordered_Spar_11	26272	26286	+	1	4_divergent
iORF_81228	UWOPS_91-202	SpB	0	20	ordered_Spar_11	26283	26302	+	1	5_SpeGroup
iORF_81229	UWOPS_91-202	SpB	1	24	ordered_Spar_11	26283	26306	+	1	4_divergent
iORF_81232	UWOPS_91-202	SpB	0	95	ordered_Spar_11	26293	26387	-	1	5_SpeGroup
iORF_81241	UWOPS_91-202	SpB	0	60	ordered_Spar_11	26359	26418	+	0	4_divergent
iORF_81242	UWOPS_91-202	SpB	1	63	ordered_Spar_11	26359	26421	+	0	4_divergent
iORF_81244	UWOPS_91-202	SpB	1	93	ordered_Spar_11	26372	26464	+	0	4_divergent
iORF_81249	UWOPS_91-202	SpB	1	18	ordered_Spar_11	26422	26439	+	0	3_pPar
iORF_81254	UWOPS_91-202	SpB	1	45	ordered_Spar_11	26521	26565	-	0	1_conserved
iORF_81255	UWOPS_91-202	SpB	1	81	ordered_Spar_11	26533	26613	+	0	1_conserved
iORF_81256	UWOPS_91-202	SpB	0	54	ordered_Spar_11	26543	26596	+	0	5_SpeGroup
iORF_81257	UWOPS_91-202	SpB	1	78	ordered_Spar_11	26543	26620	+	0	4_divergent
iORF_81258	UWOPS_91-202	SpB	0	45	ordered_Spar_11	26562	26606	-	0	5_SpeGroup
iORF_81259	UWOPS_91-202	SpB	0	42	ordered_Spar_11	26610	26651	-	0	5_SpeGroup
iORF_81260	UWOPS_91-202	SpB	1	12	ordered_Spar_11	26621	26632	+	0	4_divergent
iORF_81261	UWOPS_91-202	SpB	1	42	ordered_Spar_11	26627	26668	-	0	4_divergent
iORF_81263	UWOPS_91-202	SpB	0	73	ordered_Spar_11	26645	26717	+	1	5_SpeGroup
iORF_81264	UWOPS_91-202	SpB	0	78	ordered_Spar_11	26645	26722	+	1	5_SpeGroup
iORF_81265	UWOPS_91-202	SpB	1	105	ordered_Spar_11	26645	26749	+	1	6_polymorphic
iORF_81266	UWOPS_91-202	SpB	0	151	ordered_Spar_11	26645	26795	+	2	6_polymorphic
iORF_81267	UWOPS_91-202	SpB	0	18	ordered_Spar_11	26651	26668	-	0	5_SpeGroup
iORF_81270	UWOPS_91-202	SpB	1	33	ordered_Spar_11	26685	26717	-	1	6_polymorphic
iORF_81272	UWOPS_91-202	SpB	0	25	ordered_Spar_11	26693	26717	-	1	6_polymorphic
iORF_81273	UWOPS_91-202	SpB	1	33	ordered_Spar_11	26705	26737	-	1	3_pPar
iORF_81279	UWOPS_91-202	SpB	1	45	ordered_Spar_11	26724	26768	-	0	4_divergent
iORF_81280	UWOPS_91-202	SpB	0	42	ordered_Spar_11	26727	26768	-	0	5_SpeGroup
iORF_81281	UWOPS_91-202	SpB	1	39	ordered_Spar_11	26738	26776	-	1	3_pPar
iORF_81282	UWOPS_91-202	SpB	0	92	ordered_Spar_11	26746	26837	-	2	5_SpeGroup
iORF_81285	UWOPS_91-202	SpB	1	27	ordered_Spar_11	26769	26795	+	1	6_polymorphic
iORF_81287	UWOPS_91-202	SpB	1	42	ordered_Spar_11	26796	26837	-	1	5_SpeGroup
iORF_81290	UWOPS_91-202	SpB	1	156	ordered_Spar_11	26800	26955	+	5	5_SpeGroup
iORF_81292	UWOPS_91-202	SpB	0	90	ordered_Spar_11	26804	26893	+	1	5_SpeGroup
iORF_81293	UWOPS_91-202	SpB	1	93	ordered_Spar_11	26804	26896	+	1	4_divergent
iORF_81295	UWOPS_91-202	SpB	1	33	ordered_Spar_11	26877	26909	+	0	3_pPar
iORF_81297	UWOPS_91-202	SpB	1	132	ordered_Spar_11	26936	27067	-	1	5_SpeGroup
iORF_81298	UWOPS_91-202	SpB	0	223	ordered_Spar_11	26936	27158	-	2	7_ancest
iORF_81299	UWOPS_91-202	SpB	0	394	ordered_Spar_11	26936	27329	-	5	5_SpeGroup
iORF_81302	UWOPS_91-202	SpB	0	134	ordered_Spar_11	26948	27081	+	1	4_divergent
iORF_81304	UWOPS_91-202	SpB	1	231	ordered_Spar_11	26948	27178	+	2	5_SpeGroup
iORF_81305	UWOPS_91-202	SpB	0	201	ordered_Spar_11	26967	27167	+	2	4_divergent
iORF_81306	UWOPS_91-202	SpB	0	346	ordered_Spar_11	26967	27312	+	5	5_SpeGroup
iORF_81308	UWOPS_91-202	SpB	0	32	ordered_Spar_11	27036	27067	-	1	4_divergent
iORF_81309	UWOPS_91-202	SpB	1	123	ordered_Spar_11	27036	27158	-	2	5_SpeGroup
iORF_81310	UWOPS_91-202	SpB	0	47	ordered_Spar_11	27086	27132	-	1	5_SpeGroup
iORF_81311	UWOPS_91-202	SpB	0	73	ordered_Spar_11	27086	27158	-	1	5_SpeGroup
iORF_81313	UWOPS_91-202	SpB	1	72	ordered_Spar_11	27096	27167	+	1	5_SpeGroup
iORF_81314	UWOPS_91-202	SpB	0	113	ordered_Spar_11	27157	27269	+	1	6_polymorphic
iORF_81315	UWOPS_91-202	SpB	1	156	ordered_Spar_11	27157	27312	+	3	6_polymorphic
iORF_81318	UWOPS_91-202	SpB	0	51	ordered_Spar_11	27203	27253	+	0	5_SpeGroup
iORF_81321	UWOPS_91-202	SpB	1	102	ordered_Spar_11	27228	27329	-	2	4_divergent
iORF_81325	UWOPS_91-202	SpB	1	12	ordered_Spar_11	27283	27294	-	0	3_pPar
iORF_81327	UWOPS_91-202	SpB	0	87	ordered_Spar_11	27328	27414	+	3	5_SpeGroup
iORF_81328	UWOPS_91-202	SpB	0	41	ordered_Spar_11	27337	27377	-	1	5_SpeGroup
iORF_81329	UWOPS_91-202	SpB	1	30	ordered_Spar_11	27345	27374	-	1	4_divergent
iORF_81332	UWOPS_91-202	SpB	0	9	ordered_Spar_11	27406	27414	+	0	5_SpeGroup
iORF_81333	UWOPS_91-202	SpB	1	12	ordered_Spar_11	27411	27422	+	0	4_divergent
iORF_81334	UWOPS_91-202	SpB	0	45	ordered_Spar_11	27411	27455	+	0	5_SpeGroup
iORF_81338	UWOPS_91-202	SpB	1	12	ordered_Spar_11	27427	27438	-	0	1_conserved
iORF_81339	UWOPS_91-202	SpB	0	42	ordered_Spar_11	27435	27476	-	0	6_polymorphic
iORF_81343	UWOPS_91-202	SpB	1	36	ordered_Spar_11	27443	27478	+	0	3_pPar
iORF_81344	UWOPS_91-202	SpB	1	15	ordered_Spar_11	27452	27466	-	0	3_pPar
iORF_81354	UWOPS_91-202	SpB	1	45	ordered_Spar_11	27506	27550	-	0	6_polymorphic
iORF_81355	UWOPS_91-202	SpB	1	12	ordered_Spar_11	27527	27538	+	0	3_pPar
iORF_81357	UWOPS_91-202	SpB	0	37	ordered_Spar_11	27576	27612	-	0	5_SpeGroup
iORF_81358	UWOPS_91-202	SpB	1	63	ordered_Spar_11	27576	27638	-	0	5_SpeGroup
iORF_81359	UWOPS_91-202	SpB	0	43	ordered_Spar_11	27596	27638	-	0	5_SpeGroup
iORF_81468	UWOPS_91-202	SpB	0	72	ordered_Spar_11	29583	29654	+	0	4_divergent
iORF_81478	UWOPS_91-202	SpB	0	93	ordered_Spar_11	29590	29682	-	3	4_divergent
iORF_81480	UWOPS_91-202	SpB	1	9	ordered_Spar_11	29590	29598	-	0	4_divergent
iORF_81485	UWOPS_91-202	SpB	1	27	ordered_Spar_11	29598	29624	-	0	1_conserved
iORF_81386	UWOPS_91-202	SpB	0	53	ordered_Spar_11	29666	29718	-	0	5_SpeGroup
iORF_81387	UWOPS_91-202	SpB	0	53	ordered_Spar_11	29671	29723	+	0	5_SpeGroup
iORF_81388	UWOPS_91-202	SpB	1	69	ordered_Spar_11	29671	29739	+	0	4_divergent
iORF_81389	UWOPS_91-202	SpB	0	36	ordered_Spar_11	29683	29718	-	0	5_SpeGroup
iORF_81399	UWOPS_91-202	SpB	0	88	ordered_Spar_11	29810	29897	-	1	6_polymorphic
iORF_81400	UWOPS_91-202	SpB	0	79	ordered_Spar_11	29819	29897	-	1	7_ancest
iORF_81403	UWOPS_91-202	SpB	0	9	ordered_Spar_11	29824	29832	+	0	5_SpeGroup
iORF_81404	UWOPS_91-202	SpB	0	12	ordered_Spar_11	29824	29835	+	0	7_ancest
iORF_81406	UWOPS_91-202	SpB	1	36	ordered_Spar_11	29841	29876	+	1	4_divergent
iORF_81413	UWOPS_91-202	SpB	0	27	ordered_Spar_11	29920	29946	+	1	5_SpeGroup
iORF_81415	UWOPS_91-202	SpB	0	132	ordered_Spar_11	29922	30053	-	2	7_ancest
iORF_81416	UWOPS_91-202	SpB	0	73	ordered_Spar_11	29924	29996	+	1	5_SpeGroup
iORF_81417	UWOPS_91-202	SpB	1	84	ordered_Spar_11	29924	30007	+	1	6_polymorphic
iORF_81418	UWOPS_91-202	SpB	0	108	ordered_Spar_11	29924	30031	+	2	7_ancest
iORF_81419	UWOPS_91-202	SpB	1	9	ordered_Spar_11	29927	29935	-	1	5_SpeGroup
iORF_81421	UWOPS_91-202	SpB	0	179	ordered_Spar_11	29927	30105	-	3	5_SpeGroup
iORF_81423	UWOPS_91-202	SpB	1	102	ordered_Spar_11	29952	30053	-	1	5_SpeGroup
iORF_81424	UWOPS_91-202	SpB	0	117	ordered_Spar_11	29964	30080	-	2	5_SpeGroup
iORF_81425	UWOPS_91-202	SpB	0	39	ordered_Spar_11	29969	30007	+	0	6_polymorphic
iORF_81426	UWOPS_91-202	SpB	0	63	ordered_Spar_11	29969	30031	+	1	7_ancest
iORF_81429	UWOPS_91-202	SpB	0	12	ordered_Spar_11	29993	30004	-	0	5_SpeGroup
iORF_81430	UWOPS_91-202	SpB	0	57	ordered_Spar_11	29993	30049	-	1	5_SpeGroup
iORF_81431	UWOPS_91-202	SpB	1	93	ordered_Spar_11	29993	30085	-	2	5_SpeGroup
iORF_81432	UWOPS_91-202	SpB	0	63	ordered_Spar_11	30034	30096	+	1	5_SpeGroup
iORF_81434	UWOPS_91-202	SpB	1	36	ordered_Spar_11	30038	30073	+	0	5_SpeGroup
iORF_81437	UWOPS_91-202	SpB	0	40	ordered_Spar_11	30046	30085	-	1	5_SpeGroup
iORF_81438	UWOPS_91-202	SpB	0	26	ordered_Spar_11	30060	30085	-	1	5_SpeGroup
iORF_81439	UWOPS_91-202	SpB	0	84	ordered_Spar_11	30060	30143	-	1	6_polymorphic
iORF_81440	UWOPS_91-202	SpB	1	123	ordered_Spar_11	30060	30182	-	1	6_polymorphic
iORF_81441	UWOPS_91-202	SpB	0	92	ordered_Spar_11	30072	30163	+	1	7_ancest
iORF_81442	UWOPS_91-202	SpB	1	24	ordered_Spar_11	30082	30105	-	0	6_polymorphic
iORF_81443	UWOPS_91-202	SpB	0	163	ordered_Spar_11	30082	30244	-	4	6_polymorphic
iORF_81445	UWOPS_91-202	SpB	0	85	ordered_Spar_11	30098	30182	-	0	6_polymorphic
iORF_81446	UWOPS_91-202	SpB	1	147	ordered_Spar_11	30098	30244	-	4	6_polymorphic
iORF_81449	UWOPS_91-202	SpB	0	60	ordered_Spar_11	30104	30163	+	0	5_SpeGroup
iORF_81450	UWOPS_91-202	SpB	1	63	ordered_Spar_11	30104	30166	+	0	4_divergent
iORF_81453	UWOPS_91-202	SpB	1	45	ordered_Spar_11	30142	30186	+	0	6_polymorphic
iORF_81454	UWOPS_91-202	SpB	0	67	ordered_Spar_11	30142	30208	+	0	6_polymorphic
iORF_81455	UWOPS_91-202	SpB	0	98	ordered_Spar_11	30147	30244	-	4	5_SpeGroup
iORF_81456	UWOPS_91-202	SpB	0	18	ordered_Spar_11	30160	30177	+	0	5_SpeGroup
iORF_81459	UWOPS_91-202	SpB	1	81	ordered_Spar_11	30192	30272	+	5	5_SpeGroup
iORF_81460	UWOPS_91-202	SpB	0	179	ordered_Spar_11	30192	30370	+	6	6_polymorphic
iORF_81461	UWOPS_91-202	SpB	0	287	ordered_Spar_11	30192	30478	+	6	6_polymorphic
iORF_81466	UWOPS_91-202	SpB	1	48	ordered_Spar_11	30202	30249	+	4	4_divergent
iORF_81467	UWOPS_91-202	SpB	0	71	ordered_Spar_11	30202	30272	+	5	7_ancest
iORF_81470	UWOPS_91-202	SpB	0	230	ordered_Spar_11	30249	30478	+	2	5_SpeGroup
iORF_81471	UWOPS_91-202	SpB	0	20	ordered_Spar_11	30253	30272	+	1	5_SpeGroup
iORF_81472	UWOPS_91-202	SpB	1	90	ordered_Spar_11	30253	30342	+	2	5_SpeGroup
iORF_81473	UWOPS_91-202	SpB	0	159	ordered_Spar_11	30253	30411	+	2	7_ancest
iORF_81474	UWOPS_91-202	SpB	0	179	ordered_Spar_11	30253	30431	+	2	5_SpeGroup
iORF_81475	UWOPS_91-202	SpB	0	36	ordered_Spar_11	30294	30329	-	1	5_SpeGroup
iORF_81476	UWOPS_91-202	SpB	1	12	ordered_Spar_11	30299	30310	-	0	4_divergent
iORF_81477	UWOPS_91-202	SpB	0	96	ordered_Spar_11	30299	30394	-	1	5_SpeGroup
iORF_81479	UWOPS_91-202	SpB	1	12	ordered_Spar_11	30318	30329	-	1	5_SpeGroup
iORF_81481	UWOPS_91-202	SpB	0	82	ordered_Spar_11	30330	30411	+	0	5_SpeGroup
iORF_81482	UWOPS_91-202	SpB	0	37	ordered_Spar_11	30362	30398	-	0	5_SpeGroup
iORF_81483	UWOPS_91-202	SpB	0	57	ordered_Spar_11	30367	30423	+	0	6_polymorphic
iORF_81484	UWOPS_91-202	SpB	1	75	ordered_Spar_11	30386	30460	-	0	5_SpeGroup
iORF_81486	UWOPS_91-202	SpB	0	24	ordered_Spar_11	30401	30424	-	0	5_SpeGroup
iORF_81487	UWOPS_91-202	SpB	0	60	ordered_Spar_11	30401	30460	-	0	5_SpeGroup
iORF_81488	UWOPS_91-202	SpB	0	102	ordered_Spar_11	30423	30524	+	0	6_polymorphic
iORF_81489	UWOPS_91-202	SpB	0	160	ordered_Spar_11	30423	30582	+	1	7_ancest
iORF_81490	UWOPS_91-202	SpB	0	195	ordered_Spar_11	30423	30617	+	1	6_polymorphic
iORF_81491	UWOPS_91-202	SpB	1	237	ordered_Spar_11	30423	30659	+	1	5_SpeGroup
iORF_81494	UWOPS_91-202	SpB	1	45	ordered_Spar_11	30431	30475	+	0	5_SpeGroup
iORF_81495	UWOPS_91-202	SpB	0	48	ordered_Spar_11	30431	30478	+	0	6_polymorphic
iORF_81497	UWOPS_91-202	SpB	1	54	ordered_Spar_11	30451	30504	-	0	5_SpeGroup
iORF_81499	UWOPS_91-202	SpB	0	30	ordered_Spar_11	30475	30504	-	0	4_divergent
iORF_81500	UWOPS_91-202	SpB	0	103	ordered_Spar_11	30480	30582	+	1	5_SpeGroup
iORF_81501	UWOPS_91-202	SpB	1	195	ordered_Spar_11	30482	30676	+	1	6_polymorphic
iORF_81502	UWOPS_91-202	SpB	0	201	ordered_Spar_11	30482	30682	+	1	6_polymorphic
iORF_81503	UWOPS_91-202	SpB	0	218	ordered_Spar_11	30482	30699	+	2	5_SpeGroup
iORF_81366	UWOPS_91-202	SpB	0	111	ordered_Spar_11	30501	30611	-	1	6_polymorphic
iORF_81367	UWOPS_91-202	SpB	0	130	ordered_Spar_11	30501	30630	-	1	5_SpeGroup
iORF_81368	UWOPS_91-202	SpB	1	120	ordered_Spar_11	30511	30630	-	1	6_polymorphic
iORF_81369	UWOPS_91-202	SpB	0	200	ordered_Spar_11	30511	30710	-	2	6_polymorphic
iORF_81371	UWOPS_91-202	SpB	0	82	ordered_Spar_11	30521	30602	-	1	6_polymorphic
iORF_81372	UWOPS_91-202	SpB	0	91	ordered_Spar_11	30521	30611	-	1	7_ancest
iORF_81373	UWOPS_91-202	SpB	1	90	ordered_Spar_11	30522	30611	-	1	6_polymorphic
iORF_81375	UWOPS_91-202	SpB	1	21	ordered_Spar_11	30562	30582	+	1	4_divergent
iORF_81376	UWOPS_91-202	SpB	1	18	ordered_Spar_11	30590	30607	-	0	3_pPar
iORF_81378	UWOPS_91-202	SpB	0	42	ordered_Spar_11	30596	30637	+	0	5_SpeGroup
iORF_81379	UWOPS_91-202	SpB	0	51	ordered_Spar_11	30601	30651	+	0	5_SpeGroup
iORF_81381	UWOPS_91-202	SpB	0	12	ordered_Spar_11	30606	30617	+	0	6_polymorphic
iORF_81382	UWOPS_91-202	SpB	0	54	ordered_Spar_11	30606	30659	+	0	5_SpeGroup
iORF_81383	UWOPS_91-202	SpB	0	54	ordered_Spar_11	30627	30680	-	0	6_polymorphic
iORF_81384	UWOPS_91-202	SpB	1	84	ordered_Spar_11	30627	30710	-	1	6_polymorphic
iORF_81514	UWOPS_91-202	SpB	0	54	ordered_Spar_11	31681	31734	+	4	5_SpeGroup
iORF_81520	UWOPS_91-202	SpB	1	51	ordered_Spar_11	31684	31734	+	4	4_divergent
iORF_81565	UWOPS_91-202	SpB	1	57	ordered_Spar_11	31734	31790	+	0	4_divergent
iORF_81566	UWOPS_91-202	SpB	1	18	ordered_Spar_11	31737	31754	-	0	3_pPar
iORF_81567	UWOPS_91-202	SpB	1	27	ordered_Spar_11	31744	31770	+	0	3_pPar
iORF_81508	UWOPS_91-202	SpB	1	12	ordered_Spar_11	31790	31801	+	0	4_divergent
iORF_81509	UWOPS_91-202	SpB	1	18	ordered_Spar_11	31814	31831	+	0	1_conserved
iORF_81510	UWOPS_91-202	SpB	1	33	ordered_Spar_11	31828	31860	+	2	4_divergent
iORF_81511	UWOPS_91-202	SpB	0	60	ordered_Spar_11	31828	31887	+	2	5_SpeGroup
iORF_81525	UWOPS_91-202	SpB	0	36	ordered_Spar_11	31941	31976	-	2	6_polymorphic
iORF_81538	UWOPS_91-202	SpB	0	33	ordered_Spar_11	32031	32063	-	1	5_SpeGroup
iORF_81539	UWOPS_91-202	SpB	1	30	ordered_Spar_11	32034	32063	-	1	4_divergent
iORF_81546	UWOPS_91-202	SpB	0	9	ordered_Spar_11	32088	32096	+	0	5_SpeGroup
iORF_81553	UWOPS_91-202	SpB	0	59	ordered_Spar_11	32139	32197	-	1	5_SpeGroup
iORF_81554	UWOPS_91-202	SpB	0	79	ordered_Spar_11	32146	32224	+	2	5_SpeGroup
iORF_81555	UWOPS_91-202	SpB	1	78	ordered_Spar_11	32148	32225	+	2	6_polymorphic
iORF_81556	UWOPS_91-202	SpB	0	137	ordered_Spar_11	32148	32284	+	4	6_polymorphic
iORF_81557	UWOPS_91-202	SpB	0	41	ordered_Spar_11	32157	32197	-	1	6_polymorphic
iORF_81558	UWOPS_91-202	SpB	0	33	ordered_Spar_11	32175	32207	-	0	6_polymorphic
iORF_81559	UWOPS_91-202	SpB	0	92	ordered_Spar_11	32175	32266	-	3	7_ancest
iORF_81563	UWOPS_91-202	SpB	1	45	ordered_Spar_11	32222	32266	-	3	4_divergent
iORF_81564	UWOPS_91-202	SpB	0	21	ordered_Spar_11	32284	32304	+	0	7_ancest
iORF_81578	UWOPS_91-202	SpB	0	162	ordered_Spar_11	36212	36373	-	0	5_SpeGroup
iORF_81580	UWOPS_91-202	SpB	1	66	ordered_Spar_11	36212	36277	-	0	4_divergent
iORF_81583	UWOPS_91-202	SpB	1	141	ordered_Spar_11	36215	36355	+	0	3_pPar
iORF_81591	UWOPS_91-202	SpB	1	45	ordered_Spar_11	36243	36287	-	0	1_conserved
iORF_81592	UWOPS_91-202	SpB	0	24	ordered_Spar_11	36261	36284	+	0	6_polymorphic
iORF_81572	UWOPS_91-202	SpB	0	81	ordered_Spar_11	36336	36416	-	0	5_SpeGroup
iORF_81574	UWOPS_91-202	SpB	1	63	ordered_Spar_11	36384	36446	+	0	3_pPar
iORF_81575	UWOPS_91-202	SpB	1	9	ordered_Spar_11	36400	36408	+	0	6_polymorphic
iORF_81576	UWOPS_91-202	SpB	1	51	ordered_Spar_11	36443	36493	+	0	3_pPar
iORF_81577	UWOPS_91-202	SpB	1	18	ordered_Spar_11	36464	36481	-	0	3_pPar
iORF_81581	UWOPS_91-202	SpB	1	30	ordered_Spar_11	36485	36514	-	0	4_divergent
iORF_81582	UWOPS_91-202	SpB	0	25	ordered_Spar_11	36490	36514	-	0	5_SpeGroup
iORF_81584	UWOPS_91-202	SpB	0	24	ordered_Spar_11	36505	36528	+	0	7_ancest
iORF_81585	UWOPS_91-202	SpB	1	27	ordered_Spar_11	36505	36531	+	0	4_divergent
iORF_81587	UWOPS_91-202	SpB	0	33	ordered_Spar_11	36511	36543	-	1	6_polymorphic
iORF_81588	UWOPS_91-202	SpB	0	26	ordered_Spar_11	36518	36543	-	1	5_SpeGroup
iORF_81610	UWOPS_91-202	SpB	1	9	ordered_Spar_11	37201	37209	+	0	6_polymorphic
iORF_81607	UWOPS_91-202	SpB	0	126	ordered_Spar_11	37223	37348	+	6	5_SpeGroup
iORF_81608	UWOPS_91-202	SpB	0	170	ordered_Spar_11	37223	37392	+	7	4_divergent
iORF_81609	UWOPS_91-202	SpB	1	30	ordered_Spar_11	37243	37272	-	0	1_conserved
iORF_81614	UWOPS_91-202	SpB	1	15	ordered_Spar_11	37285	37299	+	0	5_SpeGroup
iORF_81594	UWOPS_91-202	SpB	1	60	ordered_Spar_11	37302	37361	-	7	4_divergent
iORF_81597	UWOPS_91-202	SpB	0	23	ordered_Spar_11	37326	37348	+	1	5_SpeGroup
iORF_81599	UWOPS_91-202	SpB	1	57	ordered_Spar_11	37326	37382	+	2	4_divergent
iORF_81600	UWOPS_91-202	SpB	0	32	ordered_Spar_11	37330	37361	-	2	5_SpeGroup
iORF_81601	UWOPS_91-202	SpB	1	36	ordered_Spar_11	37345	37380	-	1	3_pPar
iORF_81602	UWOPS_91-202	SpB	1	39	ordered_Spar_11	37354	37392	+	0	4_divergent
iORF_81603	UWOPS_91-202	SpB	1	36	ordered_Spar_11	37412	37447	+	0	6_polymorphic
iORF_81605	UWOPS_91-202	SpB	0	15	ordered_Spar_11	37433	37447	+	0	6_polymorphic
iORF_81629	UWOPS_91-202	SpB	0	18	ordered_Spar_11	39658	39675	+	0	6_polymorphic
iORF_81630	UWOPS_91-202	SpB	1	81	ordered_Spar_11	39660	39740	+	0	6_polymorphic
iORF_81631	UWOPS_91-202	SpB	0	66	ordered_Spar_11	39675	39740	+	0	6_polymorphic
iORF_81633	UWOPS_91-202	SpB	1	12	ordered_Spar_11	39705	39716	-	0	1_conserved
iORF_81636	UWOPS_91-202	SpB	0	29	ordered_Spar_11	42076	42104	-	5	6_polymorphic
iORF_81656	UWOPS_91-202	SpB	0	56	ordered_Spar_11	42151	42206	+	1	6_polymorphic
iORF_81657	UWOPS_91-202	SpB	0	20	ordered_Spar_11	42175	42194	-	1	5_SpeGroup
iORF_81669	UWOPS_91-202	SpB	0	21	ordered_Spar_11	43683	43703	+	1	4_divergent
iORF_81670	UWOPS_91-202	SpB	1	42	ordered_Spar_11	43683	43724	+	1	5_SpeGroup
iORF_81683	UWOPS_91-202	SpB	1	21	ordered_Spar_11	43693	43713	+	1	6_polymorphic
iORF_81684	UWOPS_91-202	SpB	0	24	ordered_Spar_11	43693	43716	+	1	6_polymorphic
iORF_81685	UWOPS_91-202	SpB	0	39	ordered_Spar_11	43693	43731	+	1	6_polymorphic
iORF_81696	UWOPS_91-202	SpB	1	48	ordered_Spar_11	43710	43757	-	0	6_polymorphic
iORF_81698	UWOPS_91-202	SpB	0	87	ordered_Spar_11	43716	43802	+	0	5_SpeGroup
iORF_81699	UWOPS_91-202	SpB	0	9	ordered_Spar_11	43716	43724	+	0	5_SpeGroup
iORF_81663	UWOPS_91-202	SpB	1	66	ordered_Spar_11	43783	43848	+	0	1_conserved
iORF_81664	UWOPS_91-202	SpB	1	12	ordered_Spar_11	43788	43799	-	0	1_conserved
iORF_81665	UWOPS_91-202	SpB	1	15	ordered_Spar_11	43802	43816	+	0	1_conserved
iORF_81667	UWOPS_91-202	SpB	1	48	ordered_Spar_11	43810	43857	-	1	5_SpeGroup
iORF_81673	UWOPS_91-202	SpB	1	99	ordered_Spar_11	43850	43948	+	1	3_pPar
iORF_81676	UWOPS_91-202	SpB	1	60	ordered_Spar_11	43861	43920	+	0	3_pPar
iORF_81678	UWOPS_91-202	SpB	1	78	ordered_Spar_11	43889	43966	-	0	5_SpeGroup
iORF_81679	UWOPS_91-202	SpB	1	45	ordered_Spar_11	43912	43956	-	0	3_pPar
iORF_81681	UWOPS_91-202	SpB	0	42	ordered_Spar_11	43925	43966	-	0	4_divergent
iORF_81686	UWOPS_91-202	SpB	0	12	ordered_Spar_11	43948	43959	+	0	5_SpeGroup
iORF_81693	UWOPS_91-202	SpB	0	30	ordered_Spar_11	44068	44097	+	3	5_SpeGroup
iORF_81694	UWOPS_91-202	SpB	0	28	ordered_Spar_11	44070	44097	+	3	5_SpeGroup
iORF_81695	UWOPS_91-202	SpB	1	45	ordered_Spar_11	44070	44114	+	3	5_SpeGroup
iORF_81701	UWOPS_91-202	SpB	1	30	ordered_Spar_11	44156	44185	+	0	3_pPar
iORF_81702	UWOPS_91-202	SpB	1	9	ordered_Spar_11	44202	44210	-	0	1_conserved
iORF_81705	UWOPS_91-202	SpB	1	33	ordered_Spar_11	44209	44241	+	0	1_conserved
iORF_81711	UWOPS_91-202	SpB	0	234	ordered_Spar_11	44419	44652	-	0	6_polymorphic
iORF_81712	UWOPS_91-202	SpB	0	104	ordered_Spar_11	44419	44522	-	0	5_SpeGroup
iORF_81713	UWOPS_91-202	SpB	1	159	ordered_Spar_11	44419	44577	-	0	6_polymorphic
iORF_81714	UWOPS_91-202	SpB	0	183	ordered_Spar_11	44419	44601	-	0	6_polymorphic
iORF_81715	UWOPS_91-202	SpB	1	30	ordered_Spar_11	44421	44450	+	0	1_conserved
iORF_81717	UWOPS_91-202	SpB	1	90	ordered_Spar_11	44433	44522	-	0	4_divergent
iORF_81719	UWOPS_91-202	SpB	1	21	ordered_Spar_11	44489	44509	-	0	4_divergent
iORF_81721	UWOPS_91-202	SpB	1	12	ordered_Spar_11	44508	44519	+	0	4_divergent
iORF_81722	UWOPS_91-202	SpB	1	33	ordered_Spar_11	44521	44553	+	0	3_pPar
iORF_81724	UWOPS_91-202	SpB	0	48	ordered_Spar_11	44564	44611	-	0	5_SpeGroup
iORF_81725	UWOPS_91-202	SpB	0	36	ordered_Spar_11	44586	44621	+	0	5_SpeGroup
iORF_81726	UWOPS_91-202	SpB	0	43	ordered_Spar_11	44586	44628	+	0	5_SpeGroup
iORF_81727	UWOPS_91-202	SpB	1	57	ordered_Spar_11	44600	44656	+	0	5_SpeGroup
iORF_81772	UWOPS_91-202	SpB	0	57	ordered_Spar_11	51783	51839	-	0	4_divergent
iORF_81803	UWOPS_91-202	SpB	0	12	ordered_Spar_11	51806	51817	+	0	6_polymorphic
iORF_81895	UWOPS_91-202	SpB	1	27	ordered_Spar_11	51827	51853	+	0	6_polymorphic
iORF_81896	UWOPS_91-202	SpB	0	12	ordered_Spar_11	51827	51838	+	0	5_SpeGroup
iORF_81749	UWOPS_91-202	SpB	1	69	ordered_Spar_11	51868	51936	+	1	1_conserved
iORF_81751	UWOPS_91-202	SpB	1	27	ordered_Spar_11	51873	51899	-	1	3_pPar
iORF_81752	UWOPS_91-202	SpB	0	30	ordered_Spar_11	51876	51905	+	1	5_SpeGroup
iORF_81755	UWOPS_91-202	SpB	1	30	ordered_Spar_11	51924	51953	+	0	3_pPar
iORF_81756	UWOPS_91-202	SpB	1	33	ordered_Spar_11	51958	51990	+	0	6_polymorphic
iORF_81758	UWOPS_91-202	SpB	1	18	ordered_Spar_11	51987	52004	-	0	3_pPar
iORF_81760	UWOPS_91-202	SpB	1	24	ordered_Spar_11	51990	52013	+	0	6_polymorphic
iORF_81762	UWOPS_91-202	SpB	0	51	ordered_Spar_11	52037	52087	-	1	7_ancest
iORF_81763	UWOPS_91-202	SpB	0	101	ordered_Spar_11	52037	52137	-	3	5_SpeGroup
iORF_81764	UWOPS_91-202	SpB	1	33	ordered_Spar_11	52055	52087	-	0	5_SpeGroup
iORF_81765	UWOPS_91-202	SpB	0	51	ordered_Spar_11	52055	52105	-	2	5_SpeGroup
iORF_81766	UWOPS_91-202	SpB	0	54	ordered_Spar_11	52084	52137	-	2	5_SpeGroup
iORF_81767	UWOPS_91-202	SpB	0	15	ordered_Spar_11	52106	52120	+	0	6_polymorphic
iORF_81768	UWOPS_91-202	SpB	0	24	ordered_Spar_11	52117	52140	+	0	5_SpeGroup
iORF_81897	UWOPS_91-202	SpB	1	15	ordered_Spar_11	52273	52287	-	0	4_divergent
iORF_81901	UWOPS_91-202	SpB	0	83	ordered_Spar_11	52295	52377	+	13	5_SpeGroup
iORF_81911	UWOPS_91-202	SpB	0	46	ordered_Spar_11	52332	52377	+	7	7_ancest
iORF_81793	UWOPS_91-202	SpB	0	81	ordered_Spar_11	52443	52523	+	2	6_polymorphic
iORF_81794	UWOPS_91-202	SpB	0	152	ordered_Spar_11	52443	52594	+	2	5_SpeGroup
iORF_81795	UWOPS_91-202	SpB	0	53	ordered_Spar_11	52448	52500	-	2	4_divergent
iORF_81797	UWOPS_91-202	SpB	0	29	ordered_Spar_11	52481	52509	+	1	4_divergent
iORF_81798	UWOPS_91-202	SpB	1	84	ordered_Spar_11	52481	52564	+	1	5_SpeGroup
iORF_81853	UWOPS_91-202	SpB	1	18	ordered_Spar_11	53480	53497	-	0	3_pPar
iORF_81856	UWOPS_91-202	SpB	1	21	ordered_Spar_11	53539	53559	+	0	1_conserved
iORF_81893	UWOPS_91-202	SpB	1	12	ordered_Spar_11	54405	54416	-	0	3_pPar
iORF_81894	UWOPS_91-202	SpB	0	27	ordered_Spar_11	54411	54437	+	0	5_SpeGroup
iORF_81921	UWOPS_91-202	SpB	1	42	ordered_Spar_11	55271	55312	+	8	5_SpeGroup
iORF_81925	UWOPS_91-202	SpB	0	116	ordered_Spar_11	55304	55419	-	2	5_SpeGroup
iORF_81926	UWOPS_91-202	SpB	1	36	ordered_Spar_11	55304	55339	-	1	5_SpeGroup
iORF_81928	UWOPS_91-202	SpB	0	73	ordered_Spar_11	55329	55401	+	1	5_SpeGroup
iORF_81929	UWOPS_91-202	SpB	0	98	ordered_Spar_11	55329	55426	+	1	5_SpeGroup
iORF_81930	UWOPS_91-202	SpB	0	117	ordered_Spar_11	55329	55445	+	1	7_ancest
iORF_81931	UWOPS_91-202	SpB	1	15	ordered_Spar_11	55336	55350	-	0	6_polymorphic
iORF_81932	UWOPS_91-202	SpB	0	16	ordered_Spar_11	55336	55351	-	0	6_polymorphic
iORF_81919	UWOPS_91-202	SpB	0	40	ordered_Spar_11	55380	55419	-	1	5_SpeGroup
iORF_81920	UWOPS_91-202	SpB	1	36	ordered_Spar_11	55384	55419	-	1	4_divergent
iORF_81934	UWOPS_91-202	SpB	0	36	ordered_Spar_11	58920	58955	-	0	4_divergent
iORF_81935	UWOPS_91-202	SpB	1	9	ordered_Spar_11	58922	58930	+	0	6_polymorphic
iORF_81936	UWOPS_91-202	SpB	0	15	ordered_Spar_11	58922	58936	+	0	6_polymorphic
iORF_81938	UWOPS_91-202	SpB	1	33	ordered_Spar_11	58940	58972	+	0	5_SpeGroup
iORF_81942	UWOPS_91-202	SpB	0	129	ordered_Spar_11	58993	59121	-	0	4_divergent
iORF_81943	UWOPS_91-202	SpB	1	147	ordered_Spar_11	58993	59139	-	0	5_SpeGroup
iORF_81944	UWOPS_91-202	SpB	1	15	ordered_Spar_11	59004	59018	+	0	1_conserved
iORF_81945	UWOPS_91-202	SpB	0	66	ordered_Spar_11	59011	59076	+	0	5_SpeGroup
iORF_81946	UWOPS_91-202	SpB	0	15	ordered_Spar_11	59073	59087	-	0	5_SpeGroup
iORF_81948	UWOPS_91-202	SpB	1	33	ordered_Spar_11	59086	59118	+	0	1_conserved
iORF_81950	UWOPS_91-202	SpB	0	9	ordered_Spar_11	59131	59139	-	0	4_divergent
iORF_81957	UWOPS_91-202	SpB	0	39	ordered_Spar_11	61165	61203	+	0	4_divergent
iORF_81958	UWOPS_91-202	SpB	1	51	ordered_Spar_11	61165	61215	+	3	5_SpeGroup
iORF_81959	UWOPS_91-202	SpB	0	63	ordered_Spar_11	61165	61227	+	3	5_SpeGroup
iORF_81960	UWOPS_91-202	SpB	1	15	ordered_Spar_11	61182	61196	-	0	1_conserved
iORF_81962	UWOPS_91-202	SpB	1	27	ordered_Spar_11	61208	61234	-	4	6_polymorphic
iORF_81963	UWOPS_91-202	SpB	1	48	ordered_Spar_11	61212	61259	-	5	4_divergent
iORF_81964	UWOPS_91-202	SpB	0	27	ordered_Spar_11	61220	61246	+	5	5_SpeGroup
iORF_81967	UWOPS_91-202	SpB	1	57	ordered_Spar_11	61240	61296	-	0	5_SpeGroup
iORF_81968	UWOPS_91-202	SpB	0	54	ordered_Spar_11	61243	61296	-	0	4_divergent
iORF_81970	UWOPS_91-202	SpB	0	55	ordered_Spar_11	61289	61343	-	2	6_polymorphic
iORF_81973	UWOPS_91-202	SpB	0	49	ordered_Spar_11	61299	61347	+	2	4_divergent
iORF_81974	UWOPS_91-202	SpB	1	9	ordered_Spar_11	61303	61311	+	0	6_polymorphic
iORF_81975	UWOPS_91-202	SpB	0	30	ordered_Spar_11	61303	61332	+	0	6_polymorphic
iORF_81977	UWOPS_91-202	SpB	0	28	ordered_Spar_11	61316	61343	-	2	6_polymorphic
iORF_81978	UWOPS_91-202	SpB	1	39	ordered_Spar_11	61316	61354	-	2	5_SpeGroup
iORF_81979	UWOPS_91-202	SpB	1	15	ordered_Spar_11	61329	61343	-	2	5_SpeGroup
iORF_81980	UWOPS_91-202	SpB	1	9	ordered_Spar_11	61355	61363	-	0	1_conserved
iORF_82040	UWOPS_91-202	SpB	1	141	ordered_Spar_11	68801	68941	+	4	5_SpeGroup
iORF_82041	UWOPS_91-202	SpB	0	9	ordered_Spar_11	68801	68809	+	0	5_SpeGroup
iORF_82042	UWOPS_91-202	SpB	0	167	ordered_Spar_11	68801	68967	+	4	6_polymorphic
iORF_82043	UWOPS_91-202	SpB	0	58	ordered_Spar_11	68801	68858	+	2	6_polymorphic
iORF_82027	UWOPS_91-202	SpB	0	130	ordered_Spar_11	68838	68967	+	4	5_SpeGroup
iORF_82028	UWOPS_91-202	SpB	1	12	ordered_Spar_11	68838	68849	+	2	4_divergent
iORF_82036	UWOPS_91-202	SpB	0	87	ordered_Spar_11	68855	68941	+	2	5_SpeGroup
iORF_82037	UWOPS_91-202	SpB	0	113	ordered_Spar_11	68855	68967	+	2	6_polymorphic
iORF_81991	UWOPS_91-202	SpB	0	91	ordered_Spar_11	68964	69054	+	3	5_SpeGroup
iORF_81993	UWOPS_91-202	SpB	0	84	ordered_Spar_11	68999	69082	-	4	5_SpeGroup
iORF_81994	UWOPS_91-202	SpB	1	156	ordered_Spar_11	68999	69154	-	8	5_SpeGroup
iORF_81995	UWOPS_91-202	SpB	0	67	ordered_Spar_11	69016	69082	-	4	5_SpeGroup
iORF_81996	UWOPS_91-202	SpB	1	18	ordered_Spar_11	69020	69037	+	0	6_polymorphic
iORF_81999	UWOPS_91-202	SpB	1	12	ordered_Spar_11	69030	69041	-	0	1_conserved
iORF_82000	UWOPS_91-202	SpB	1	27	ordered_Spar_11	69034	69060	-	2	6_polymorphic
iORF_82004	UWOPS_91-202	SpB	0	15	ordered_Spar_11	69040	69054	+	0	6_polymorphic
iORF_82014	UWOPS_91-202	SpB	0	30	ordered_Spar_11	69113	69142	+	2	6_polymorphic
iORF_82018	UWOPS_91-202	SpB	0	69	ordered_Spar_11	69139	69207	+	1	6_polymorphic
iORF_82019	UWOPS_91-202	SpB	1	12	ordered_Spar_11	69170	69181	+	0	1_conserved
iORF_82020	UWOPS_91-202	SpB	1	12	ordered_Spar_11	69174	69185	+	1	4_divergent
iORF_82021	UWOPS_91-202	SpB	1	9	ordered_Spar_11	69191	69199	+	0	3_pPar
iORF_82024	UWOPS_91-202	SpB	0	12	ordered_Spar_11	69196	69207	+	0	4_divergent
iORF_82026	UWOPS_91-202	SpB	1	18	ordered_Spar_11	69226	69243	-	0	3_pPar
iORF_82079	UWOPS_91-202	SpB	1	81	ordered_Spar_11	72840	72920	+	4	6_polymorphic
iORF_82100	UWOPS_91-202	SpB	1	30	ordered_Spar_11	72853	72882	+	0	3_pPar
iORF_82102	UWOPS_91-202	SpB	0	60	ordered_Spar_11	72861	72920	+	3	6_polymorphic
iORF_82103	UWOPS_91-202	SpB	0	9	ordered_Spar_11	72861	72869	+	0	4_divergent
iORF_82074	UWOPS_91-202	SpB	0	44	ordered_Spar_11	72972	73015	+	1	7_ancest
iORF_82075	UWOPS_91-202	SpB	0	101	ordered_Spar_11	72972	73072	+	3	5_SpeGroup
iORF_82076	UWOPS_91-202	SpB	0	9	ordered_Spar_11	72986	72994	-	0	7_ancest
iORF_82080	UWOPS_91-202	SpB	0	39	ordered_Spar_11	73019	73057	+	2	5_SpeGroup
iORF_82099	UWOPS_91-202	SpB	0	12	ordered_Spar_11	73101	73112	+	0	5_SpeGroup
iORF_82052	UWOPS_91-202	SpB	0	116	ordered_Spar_11	73208	73323	+	8	6_polymorphic
iORF_82061	UWOPS_91-202	SpB	0	112	ordered_Spar_11	73269	73380	+	8	5_SpeGroup
iORF_82071	UWOPS_91-202	SpB	1	27	ordered_Spar_11	73504	73530	+	1	6_polymorphic
iORF_82115	UWOPS_91-202	SpB	1	78	ordered_Spar_11	75587	75664	+	0	1_conserved
iORF_82128	UWOPS_91-202	SpB	0	30	ordered_Spar_11	75606	75635	+	0	5_SpeGroup
iORF_82134	UWOPS_91-202	SpB	1	12	ordered_Spar_11	75659	75670	-	0	1_conserved
iORF_82135	UWOPS_91-202	SpB	1	39	ordered_Spar_11	75661	75699	+	1	3_pPar
iORF_82117	UWOPS_91-202	SpB	1	21	ordered_Spar_11	75780	75800	-	0	3_pPar
iORF_82122	UWOPS_91-202	SpB	1	102	ordered_Spar_11	75815	75916	+	2	5_SpeGroup
iORF_82123	UWOPS_91-202	SpB	1	9	ordered_Spar_11	75829	75837	-	0	1_conserved
iORF_82124	UWOPS_91-202	SpB	1	27	ordered_Spar_11	75839	75865	-	0	3_pPar
iORF_82125	UWOPS_91-202	SpB	1	48	ordered_Spar_11	75904	75951	+	0	3_pPar
iORF_82127	UWOPS_91-202	SpB	1	51	ordered_Spar_11	75919	75969	-	0	3_pPar
iORF_82129	UWOPS_91-202	SpB	1	42	ordered_Spar_11	75968	76009	+	2	3_pPar
iORF_82491	UWOPS_91-202	SpB	1	30	ordered_Spar_11	80956	80985	+	0	3_pPar
iORF_82495	UWOPS_91-202	SpB	1	87	ordered_Spar_11	80982	81068	-	0	3_pPar
iORF_82497	UWOPS_91-202	SpB	1	147	ordered_Spar_11	80995	81141	+	3	4_divergent
iORF_82498	UWOPS_91-202	SpB	0	223	ordered_Spar_11	80995	81217	+	4	5_SpeGroup
iORF_82500	UWOPS_91-202	SpB	0	161	ordered_Spar_11	81001	81161	-	4	5_SpeGroup
iORF_82489	UWOPS_91-202	SpB	0	86	ordered_Spar_11	81132	81217	+	2	5_SpeGroup
iORF_82492	UWOPS_91-202	SpB	1	9	ordered_Spar_11	81153	81161	-	1	4_divergent
iORF_82509	UWOPS_91-202	SpB	1	39	ordered_Spar_11	82413	82451	-	1	4_divergent
iORF_82511	UWOPS_91-202	SpB	1	33	ordered_Spar_11	82443	82475	+	0	1_conserved
iORF_82513	UWOPS_91-202	SpB	0	84	ordered_Spar_11	82467	82550	-	0	6_polymorphic
iORF_82514	UWOPS_91-202	SpB	1	39	ordered_Spar_11	82477	82515	-	0	3_pPar
iORF_82516	UWOPS_91-202	SpB	0	24	ordered_Spar_11	82480	82503	+	0	6_polymorphic
iORF_82517	UWOPS_91-202	SpB	1	27	ordered_Spar_11	82480	82506	+	0	6_polymorphic
iORF_82519	UWOPS_91-202	SpB	1	9	ordered_Spar_11	82490	82498	+	0	1_conserved
iORF_82504	UWOPS_91-202	SpB	1	9	ordered_Spar_11	82514	82522	+	0	3_pPar
iORF_82505	UWOPS_91-202	SpB	1	9	ordered_Spar_11	82519	82527	-	0	1_conserved
iORF_82508	UWOPS_91-202	SpB	1	18	ordered_Spar_11	82558	82575	-	0	3_pPar
iORF_82528	UWOPS_91-202	SpB	0	47	ordered_Spar_11	84037	84083	-	1	5_SpeGroup
iORF_82529	UWOPS_91-202	SpB	0	76	ordered_Spar_11	84039	84114	+	2	6_polymorphic
iORF_82533	UWOPS_91-202	SpB	1	60	ordered_Spar_11	84039	84098	+	1	6_polymorphic
iORF_82535	UWOPS_91-202	SpB	1	33	ordered_Spar_11	84082	84114	+	1	6_polymorphic
iORF_82521	UWOPS_91-202	SpB	0	9	ordered_Spar_11	84120	84128	+	0	5_SpeGroup
iORF_82541	UWOPS_91-202	SpB	0	22	ordered_Spar_11	85223	85244	+	2	6_polymorphic
iORF_82545	UWOPS_91-202	SpB	1	21	ordered_Spar_11	85224	85244	+	0	6_polymorphic
iORF_82546	UWOPS_91-202	SpB	1	33	ordered_Spar_11	85288	85320	+	1	3_pPar
iORF_82558	UWOPS_91-202	SpB	1	84	ordered_Spar_11	86058	86141	-	0	3_pPar
iORF_82561	UWOPS_91-202	SpB	1	21	ordered_Spar_11	86075	86095	-	0	4_divergent
iORF_82562	UWOPS_91-202	SpB	0	12	ordered_Spar_11	86084	86095	-	0	5_SpeGroup
iORF_82563	UWOPS_91-202	SpB	1	66	ordered_Spar_11	86092	86157	-	0	3_pPar
iORF_82564	UWOPS_91-202	SpB	1	42	ordered_Spar_11	86094	86135	+	0	3_pPar
iORF_82566	UWOPS_91-202	SpB	1	84	ordered_Spar_11	86098	86181	+	1	3_pPar
iORF_82569	UWOPS_91-202	SpB	1	12	ordered_Spar_11	86151	86162	+	0	1_conserved
iORF_82582	UWOPS_91-202	SpB	1	12	ordered_Spar_11	86318	86329	+	0	1_conserved
iORF_82597	UWOPS_91-202	SpB	0	14	ordered_Spar_11	88025	88038	-	0	5_SpeGroup
iORF_82601	UWOPS_91-202	SpB	1	15	ordered_Spar_11	88056	88070	+	0	4_divergent
iORF_82602	UWOPS_91-202	SpB	0	22	ordered_Spar_11	88056	88077	+	0	5_SpeGroup
iORF_82586	UWOPS_91-202	SpB	1	144	ordered_Spar_11	88067	88210	-	1	5_SpeGroup
iORF_82587	UWOPS_91-202	SpB	0	137	ordered_Spar_11	88074	88210	-	1	5_SpeGroup
iORF_82588	UWOPS_91-202	SpB	0	9	ordered_Spar_11	88086	88094	+	0	5_SpeGroup
iORF_82589	UWOPS_91-202	SpB	1	27	ordered_Spar_11	88086	88112	+	0	6_polymorphic
iORF_82591	UWOPS_91-202	SpB	1	9	ordered_Spar_11	88167	88175	+	0	1_conserved
iORF_82592	UWOPS_91-202	SpB	1	48	ordered_Spar_11	88211	88258	-	0	3_pPar
iORF_82595	UWOPS_91-202	SpB	1	39	ordered_Spar_11	88241	88279	+	0	1_conserved
iORF_82766	UWOPS_91-202	SpB	0	87	ordered_Spar_11	91257	91343	-	9	5_SpeGroup
iORF_82771	UWOPS_91-202	SpB	1	57	ordered_Spar_11	91262	91318	-	9	4_divergent
iORF_82783	UWOPS_91-202	SpB	1	51	ordered_Spar_11	91293	91343	-	5	4_divergent
iORF_82784	UWOPS_91-202	SpB	0	88	ordered_Spar_11	91293	91380	-	7	5_SpeGroup
iORF_82785	UWOPS_91-202	SpB	1	18	ordered_Spar_11	91295	91312	+	0	3_pPar
iORF_82786	UWOPS_91-202	SpB	1	78	ordered_Spar_11	91303	91380	-	2	4_divergent
iORF_82761	UWOPS_91-202	SpB	0	39	ordered_Spar_11	91334	91372	-	2	5_SpeGroup
iORF_82767	UWOPS_91-202	SpB	0	124	ordered_Spar_11	91388	91511	-	5	7_ancest
iORF_82768	UWOPS_91-202	SpB	0	166	ordered_Spar_11	91388	91553	-	17	5_SpeGroup
iORF_82773	UWOPS_91-202	SpB	1	24	ordered_Spar_11	91446	91469	+	0	6_polymorphic
iORF_82774	UWOPS_91-202	SpB	0	102	ordered_Spar_11	91452	91553	-	15	5_SpeGroup
iORF_82798	UWOPS_91-202	SpB	1	117	ordered_Spar_11	94106	94222	+	0	3_pPar
iORF_82817	UWOPS_91-202	SpB	1	15	ordered_Spar_11	94151	94165	-	0	3_pPar
iORF_82818	UWOPS_91-202	SpB	1	9	ordered_Spar_11	94191	94199	+	0	3_pPar
iORF_82820	UWOPS_91-202	SpB	1	42	ordered_Spar_11	94203	94244	+	0	4_divergent
iORF_82787	UWOPS_91-202	SpB	0	80	ordered_Spar_11	94207	94286	-	4	6_polymorphic
iORF_82788	UWOPS_91-202	SpB	1	90	ordered_Spar_11	94207	94296	-	4	6_polymorphic
iORF_82789	UWOPS_91-202	SpB	0	91	ordered_Spar_11	94207	94297	-	4	7_ancest
iORF_82790	UWOPS_91-202	SpB	0	163	ordered_Spar_11	94207	94369	-	4	5_SpeGroup
iORF_82791	UWOPS_91-202	SpB	0	39	ordered_Spar_11	94248	94286	-	4	5_SpeGroup
iORF_82794	UWOPS_91-202	SpB	0	28	ordered_Spar_11	94286	94313	-	0	4_divergent
iORF_82795	UWOPS_91-202	SpB	1	24	ordered_Spar_11	94290	94313	-	0	4_divergent
iORF_82796	UWOPS_91-202	SpB	1	72	ordered_Spar_11	94298	94369	-	0	4_divergent
iORF_82801	UWOPS_91-202	SpB	0	43	ordered_Spar_11	94397	94439	+	0	5_SpeGroup
iORF_82802	UWOPS_91-202	SpB	0	52	ordered_Spar_11	94420	94471	+	1	5_SpeGroup
iORF_82803	UWOPS_91-202	SpB	1	57	ordered_Spar_11	94420	94476	+	1	4_divergent
iORF_82805	UWOPS_91-202	SpB	1	12	ordered_Spar_11	94473	94484	+	0	3_pPar
iORF_82806	UWOPS_91-202	SpB	0	72	ordered_Spar_11	94477	94548	-	12	5_SpeGroup
iORF_82808	UWOPS_91-202	SpB	1	63	ordered_Spar_11	94481	94543	+	12	4_divergent
iORF_82810	UWOPS_91-202	SpB	0	12	ordered_Spar_11	94500	94511	+	0	4_divergent
iORF_82894	UWOPS_91-202	SpB	0	87	ordered_Spar_11	96843	96929	-	0	4_divergent
iORF_82847	UWOPS_91-202	SpB	0	27	ordered_Spar_11	96872	96898	+	0	6_polymorphic
iORF_82870	UWOPS_91-202	SpB	1	15	ordered_Spar_11	96895	96909	+	0	3_pPar
iORF_82831	UWOPS_91-202	SpB	1	57	ordered_Spar_11	96953	97009	+	1	5_SpeGroup
iORF_82832	UWOPS_91-202	SpB	1	108	ordered_Spar_11	96974	97081	-	4	3_pPar
iORF_82835	UWOPS_91-202	SpB	0	82	ordered_Spar_11	97053	97134	-	1	5_SpeGroup
iORF_82836	UWOPS_91-202	SpB	0	70	ordered_Spar_11	97065	97134	-	1	5_SpeGroup
iORF_82838	UWOPS_91-202	SpB	1	57	ordered_Spar_11	97078	97134	-	1	5_SpeGroup
iORF_82839	UWOPS_91-202	SpB	1	30	ordered_Spar_11	97080	97109	+	0	4_divergent
iORF_82840	UWOPS_91-202	SpB	0	43	ordered_Spar_11	97080	97122	+	0	4_divergent
iORF_82842	UWOPS_91-202	SpB	0	9	ordered_Spar_11	97101	97109	+	0	4_divergent
iORF_82843	UWOPS_91-202	SpB	1	21	ordered_Spar_11	97106	97126	-	0	6_polymorphic
iORF_82844	UWOPS_91-202	SpB	1	42	ordered_Spar_11	97165	97206	-	0	4_divergent
iORF_82845	UWOPS_91-202	SpB	0	458	ordered_Spar_11	97165	97622	-	31	5_SpeGroup
iORF_82846	UWOPS_91-202	SpB	1	33	ordered_Spar_11	97188	97220	+	0	3_pPar
iORF_82848	UWOPS_91-202	SpB	1	27	ordered_Spar_11	97215	97241	-	0	4_divergent
iORF_82850	UWOPS_91-202	SpB	1	27	ordered_Spar_11	97240	97266	+	1	4_divergent
iORF_82851	UWOPS_91-202	SpB	0	150	ordered_Spar_11	97240	97389	+	7	5_SpeGroup
iORF_82852	UWOPS_91-202	SpB	1	21	ordered_Spar_11	97301	97321	+	0	1_conserved
iORF_82854	UWOPS_91-202	SpB	1	147	ordered_Spar_11	97318	97464	-	13	5_SpeGroup
iORF_82855	UWOPS_91-202	SpB	0	292	ordered_Spar_11	97331	97622	-	26	7_ancest
iORF_82857	UWOPS_91-202	SpB	0	9	ordered_Spar_11	97333	97341	+	0	6_polymorphic
iORF_82858	UWOPS_91-202	SpB	0	20	ordered_Spar_11	97333	97352	+	1	4_divergent
iORF_82859	UWOPS_91-202	SpB	1	57	ordered_Spar_11	97333	97389	+	1	6_polymorphic
iORF_82860	UWOPS_91-202	SpB	1	39	ordered_Spar_11	97349	97387	-	0	1_conserved
iORF_82862	UWOPS_91-202	SpB	1	78	ordered_Spar_11	97379	97456	+	4	4_divergent
iORF_82864	UWOPS_91-202	SpB	0	134	ordered_Spar_11	97379	97512	+	13	5_SpeGroup
iORF_82866	UWOPS_91-202	SpB	0	36	ordered_Spar_11	97397	97432	-	4	5_SpeGroup
iORF_82871	UWOPS_91-202	SpB	0	191	ordered_Spar_11	97432	97622	-	20	5_SpeGroup
iORF_82872	UWOPS_91-202	SpB	0	50	ordered_Spar_11	97463	97512	+	2	5_SpeGroup
iORF_82873	UWOPS_91-202	SpB	1	84	ordered_Spar_11	97463	97546	+	4	6_polymorphic
iORF_82874	UWOPS_91-202	SpB	0	85	ordered_Spar_11	97463	97547	+	6	6_polymorphic
iORF_82875	UWOPS_91-202	SpB	0	150	ordered_Spar_11	97473	97622	-	13	6_polymorphic
iORF_82876	UWOPS_91-202	SpB	0	15	ordered_Spar_11	97496	97510	-	0	5_SpeGroup
iORF_82877	UWOPS_91-202	SpB	0	127	ordered_Spar_11	97496	97622	-	11	6_polymorphic
iORF_82878	UWOPS_91-202	SpB	1	30	ordered_Spar_11	97507	97536	-	0	6_polymorphic
iORF_82880	UWOPS_91-202	SpB	1	90	ordered_Spar_11	97533	97622	-	11	6_polymorphic
iORF_82888	UWOPS_91-202	SpB	1	75	ordered_Spar_11	97622	97696	-	1	4_divergent
iORF_82890	UWOPS_91-202	SpB	1	54	ordered_Spar_11	97652	97705	+	0	3_pPar
iORF_82891	UWOPS_91-202	SpB	0	42	ordered_Spar_11	97655	97696	-	0	5_SpeGroup
iORF_82893	UWOPS_91-202	SpB	1	12	ordered_Spar_11	97663	97674	-	0	3_pPar
iORF_82895	UWOPS_91-202	SpB	0	146	ordered_Spar_11	97693	97838	-	1	4_divergent
iORF_82896	UWOPS_91-202	SpB	1	39	ordered_Spar_11	97693	97731	-	0	6_polymorphic
iORF_82897	UWOPS_91-202	SpB	0	66	ordered_Spar_11	97693	97758	-	0	6_polymorphic
iORF_82898	UWOPS_91-202	SpB	0	146	ordered_Spar_11	97695	97840	+	1	4_divergent
iORF_82899	UWOPS_91-202	SpB	1	171	ordered_Spar_11	97695	97865	+	1	5_SpeGroup
iORF_82901	UWOPS_91-202	SpB	1	36	ordered_Spar_11	97714	97749	+	0	3_pPar
iORF_82903	UWOPS_91-202	SpB	1	99	ordered_Spar_11	97742	97840	+	1	5_SpeGroup
iORF_82904	UWOPS_91-202	SpB	0	140	ordered_Spar_11	97742	97881	+	1	4_divergent
iORF_82905	UWOPS_91-202	SpB	1	57	ordered_Spar_11	97782	97838	-	1	5_SpeGroup
iORF_82821	UWOPS_91-202	SpB	0	54	ordered_Spar_11	97812	97865	+	0	4_divergent
iORF_82824	UWOPS_91-202	SpB	1	60	ordered_Spar_11	97837	97896	+	0	5_SpeGroup
iORF_82825	UWOPS_91-202	SpB	1	36	ordered_Spar_11	97856	97891	-	0	3_pPar
iORF_82828	UWOPS_91-202	SpB	1	66	ordered_Spar_11	97865	97930	+	3	5_SpeGroup
iORF_82928	UWOPS_91-202	SpB	1	42	ordered_Spar_11	98757	98798	-	1	4_divergent
iORF_82929	UWOPS_91-202	SpB	0	42	ordered_Spar_11	98759	98800	+	0	6_polymorphic
iORF_82930	UWOPS_91-202	SpB	1	63	ordered_Spar_11	98759	98821	+	0	6_polymorphic
iORF_82933	UWOPS_91-202	SpB	1	21	ordered_Spar_11	98797	98817	+	0	3_pPar
iORF_82936	UWOPS_91-202	SpB	1	12	ordered_Spar_11	98818	98829	-	0	4_divergent
iORF_82944	UWOPS_91-202	SpB	0	21	ordered_Spar_11	98923	98943	+	1	5_SpeGroup
iORF_82945	UWOPS_91-202	SpB	1	33	ordered_Spar_11	98923	98955	+	1	4_divergent
iORF_82947	UWOPS_91-202	SpB	1	87	ordered_Spar_11	98949	99035	+	0	5_SpeGroup
iORF_82949	UWOPS_91-202	SpB	0	18	ordered_Spar_11	98970	98987	-	0	7_ancest
iORF_82951	UWOPS_91-202	SpB	0	48	ordered_Spar_11	98988	99035	+	0	4_divergent
iORF_82953	UWOPS_91-202	SpB	1	36	ordered_Spar_11	99032	99067	-	0	3_pPar
iORF_82955	UWOPS_91-202	SpB	0	124	ordered_Spar_11	99039	99162	+	4	5_SpeGroup
iORF_82956	UWOPS_91-202	SpB	0	12	ordered_Spar_11	99045	99056	-	0	4_divergent
iORF_82957	UWOPS_91-202	SpB	1	30	ordered_Spar_11	99045	99074	-	1	5_SpeGroup
iORF_82958	UWOPS_91-202	SpB	0	78	ordered_Spar_11	99045	99122	-	2	5_SpeGroup
iORF_82962	UWOPS_91-202	SpB	1	27	ordered_Spar_11	99096	99122	-	0	4_divergent
iORF_82963	UWOPS_91-202	SpB	1	78	ordered_Spar_11	99137	99214	+	0	5_SpeGroup
iORF_82968	UWOPS_91-202	SpB	0	15	ordered_Spar_11	99192	99206	-	0	4_divergent
iORF_82969	UWOPS_91-202	SpB	1	12	ordered_Spar_11	99215	99226	-	0	3_pPar
iORF_82972	UWOPS_91-202	SpB	0	218	ordered_Spar_11	99261	99478	-	1	5_SpeGroup
iORF_82974	UWOPS_91-202	SpB	0	66	ordered_Spar_11	99268	99333	+	0	5_SpeGroup
iORF_82975	UWOPS_91-202	SpB	1	171	ordered_Spar_11	99277	99447	+	0	5_SpeGroup
iORF_82976	UWOPS_91-202	SpB	0	84	ordered_Spar_11	99294	99377	-	0	5_SpeGroup
iORF_82978	UWOPS_91-202	SpB	1	189	ordered_Spar_11	99294	99482	-	1	5_SpeGroup
iORF_82982	UWOPS_91-202	SpB	0	110	ordered_Spar_11	99359	99468	-	1	5_SpeGroup
iORF_82983	UWOPS_91-202	SpB	1	120	ordered_Spar_11	99359	99478	-	1	4_divergent
iORF_82984	UWOPS_91-202	SpB	0	72	ordered_Spar_11	99376	99447	+	0	4_divergent
iORF_82987	UWOPS_91-202	SpB	0	48	ordered_Spar_11	99406	99453	-	0	5_SpeGroup
iORF_82988	UWOPS_91-202	SpB	1	63	ordered_Spar_11	99406	99468	-	1	4_divergent
iORF_82989	UWOPS_91-202	SpB	0	88	ordered_Spar_11	99411	99498	+	2	5_SpeGroup
iORF_82990	UWOPS_91-202	SpB	0	113	ordered_Spar_11	99411	99523	+	2	5_SpeGroup
iORF_82991	UWOPS_91-202	SpB	0	121	ordered_Spar_11	99411	99531	+	2	7_ancest
iORF_82992	UWOPS_91-202	SpB	1	126	ordered_Spar_11	99411	99536	+	2	4_divergent
iORF_82996	UWOPS_91-202	SpB	0	18	ordered_Spar_11	99465	99482	-	0	6_polymorphic
iORF_82997	UWOPS_91-202	SpB	0	12	ordered_Spar_11	99471	99482	-	0	6_polymorphic
iORF_82998	UWOPS_91-202	SpB	1	93	ordered_Spar_11	99484	99576	-	1	4_divergent
iORF_82999	UWOPS_91-202	SpB	0	67	ordered_Spar_11	99510	99576	-	0	5_SpeGroup
iORF_83000	UWOPS_91-202	SpB	1	36	ordered_Spar_11	99533	99568	-	0	4_divergent
iORF_82906	UWOPS_91-202	SpB	0	9	ordered_Spar_11	99560	99568	-	0	5_SpeGroup
iORF_82911	UWOPS_91-202	SpB	1	27	ordered_Spar_11	99623	99649	-	0	3_pPar
iORF_82917	UWOPS_91-202	SpB	1	51	ordered_Spar_11	99770	99820	-	3	6_polymorphic
iORF_83023	UWOPS_91-202	SpB	1	12	ordered_Spar_11	101606	101617	+	0	4_divergent
iORF_83025	UWOPS_91-202	SpB	0	51	ordered_Spar_11	101606	101656	+	0	5_SpeGroup
iORF_83014	UWOPS_91-202	SpB	1	39	ordered_Spar_11	101626	101664	-	0	3_pPar
iORF_83026	UWOPS_91-202	SpB	0	24	ordered_Spar_11	101679	101702	+	0	5_SpeGroup
iORF_83028	UWOPS_91-202	SpB	1	18	ordered_Spar_11	101691	101708	-	2	4_divergent
iORF_83029	UWOPS_91-202	SpB	0	15	ordered_Spar_11	101694	101708	-	2	5_SpeGroup
iORF_83003	UWOPS_91-202	SpB	1	12	ordered_Spar_11	101705	101716	-	2	4_divergent
iORF_83005	UWOPS_91-202	SpB	0	21	ordered_Spar_11	101719	101739	-	0	4_divergent
iORF_83006	UWOPS_91-202	SpB	1	45	ordered_Spar_11	101748	101792	-	0	4_divergent
iORF_83007	UWOPS_91-202	SpB	1	54	ordered_Spar_11	101755	101808	-	0	3_pPar
iORF_83009	UWOPS_91-202	SpB	1	183	ordered_Spar_11	101805	101987	-	1	5_SpeGroup
iORF_83010	UWOPS_91-202	SpB	1	33	ordered_Spar_11	101810	101842	-	0	3_pPar
iORF_83016	UWOPS_91-202	SpB	0	136	ordered_Spar_11	101852	101987	-	1	5_SpeGroup
iORF_83021	UWOPS_91-202	SpB	0	69	ordered_Spar_11	101919	101987	-	1	6_polymorphic
iORF_83087	UWOPS_91-202	SpB	1	12	ordered_Spar_11	104960	104971	-	0	1_conserved
iORF_83110	UWOPS_91-202	SpB	1	81	ordered_Spar_11	105006	105086	+	0	4_divergent
iORF_83120	UWOPS_91-202	SpB	0	162	ordered_Spar_11	105034	105195	-	0	5_SpeGroup
iORF_83123	UWOPS_91-202	SpB	0	33	ordered_Spar_11	105046	105078	+	0	6_polymorphic
iORF_83124	UWOPS_91-202	SpB	1	45	ordered_Spar_11	105046	105090	+	0	6_polymorphic
iORF_83085	UWOPS_91-202	SpB	1	9	ordered_Spar_11	105050	105058	+	0	1_conserved
iORF_83089	UWOPS_91-202	SpB	1	54	ordered_Spar_11	105087	105140	-	0	6_polymorphic
iORF_83090	UWOPS_91-202	SpB	0	75	ordered_Spar_11	105087	105161	-	0	6_polymorphic
iORF_83094	UWOPS_91-202	SpB	1	132	ordered_Spar_11	105092	105223	+	0	3_pPar
iORF_83096	UWOPS_91-202	SpB	0	99	ordered_Spar_11	105097	105195	-	0	6_polymorphic
iORF_83098	UWOPS_91-202	SpB	0	48	ordered_Spar_11	105148	105195	-	0	6_polymorphic
iORF_83100	UWOPS_91-202	SpB	1	102	ordered_Spar_11	105196	105297	+	1	5_SpeGroup
iORF_83101	UWOPS_91-202	SpB	0	137	ordered_Spar_11	105196	105332	+	1	4_divergent
iORF_83102	UWOPS_91-202	SpB	1	90	ordered_Spar_11	105206	105295	-	1	5_SpeGroup
iORF_83103	UWOPS_91-202	SpB	0	83	ordered_Spar_11	105213	105295	-	1	4_divergent
iORF_83105	UWOPS_91-202	SpB	0	21	ordered_Spar_11	105277	105297	+	0	4_divergent
iORF_83106	UWOPS_91-202	SpB	1	57	ordered_Spar_11	105422	105478	-	0	1_conserved
iORF_83114	UWOPS_91-202	SpB	1	99	ordered_Spar_11	105617	105715	-	2	5_SpeGroup
iORF_83115	UWOPS_91-202	SpB	0	87	ordered_Spar_11	105629	105715	-	2	5_SpeGroup
iORF_83117	UWOPS_91-202	SpB	1	48	ordered_Spar_11	105655	105702	-	0	3_pPar
iORF_83118	UWOPS_91-202	SpB	1	18	ordered_Spar_11	105793	105810	-	0	4_divergent
iORF_83119	UWOPS_91-202	SpB	0	102	ordered_Spar_11	105793	105894	-	0	5_SpeGroup
iORF_83121	UWOPS_91-202	SpB	1	21	ordered_Spar_11	105838	105858	+	0	1_conserved
iORF_83122	UWOPS_91-202	SpB	1	15	ordered_Spar_11	105880	105894	-	0	4_divergent
iORF_83086	UWOPS_91-202	SpB	1	12	ordered_Spar_11	105966	105977	-	0	1_conserved
iORF_83152	UWOPS_91-202	SpB	1	24	ordered_Spar_11	112188	112211	+	0	1_conserved
iORF_83157	UWOPS_91-202	SpB	1	33	ordered_Spar_11	112208	112240	+	4	3_pPar
iORF_83161	UWOPS_91-202	SpB	1	9	ordered_Spar_11	112224	112232	+	0	3_pPar
iORF_83125	UWOPS_91-202	SpB	0	132	ordered_Spar_11	112227	112358	-	6	7_ancest
iORF_83126	UWOPS_91-202	SpB	0	29	ordered_Spar_11	112237	112265	+	4	6_polymorphic
iORF_83127	UWOPS_91-202	SpB	1	33	ordered_Spar_11	112237	112269	+	5	6_polymorphic
iORF_83128	UWOPS_91-202	SpB	0	34	ordered_Spar_11	112237	112270	+	5	5_SpeGroup
iORF_83129	UWOPS_91-202	SpB	0	54	ordered_Spar_11	112237	112290	+	5	7_ancest
iORF_83130	UWOPS_91-202	SpB	0	43	ordered_Spar_11	112246	112288	-	5	5_SpeGroup
iORF_83134	UWOPS_91-202	SpB	1	93	ordered_Spar_11	112266	112358	-	1	4_divergent
iORF_83137	UWOPS_91-202	SpB	0	74	ordered_Spar_11	112285	112358	-	1	5_SpeGroup
iORF_83138	UWOPS_91-202	SpB	1	33	ordered_Spar_11	112287	112319	+	1	6_polymorphic
iORF_83140	UWOPS_91-202	SpB	0	128	ordered_Spar_11	112287	112414	+	2	5_SpeGroup
iORF_83142	UWOPS_91-202	SpB	0	42	ordered_Spar_11	112330	112371	+	1	6_polymorphic
iORF_83144	UWOPS_91-202	SpB	1	51	ordered_Spar_11	112364	112414	+	0	4_divergent
iORF_83145	UWOPS_91-202	SpB	1	90	ordered_Spar_11	112368	112457	-	0	1_conserved
iORF_83147	UWOPS_91-202	SpB	1	33	ordered_Spar_11	112398	112430	+	0	1_conserved
iORF_83151	UWOPS_91-202	SpB	1	12	ordered_Spar_11	112552	112563	-	0	3_pPar
iORF_83213	UWOPS_91-202	SpB	1	9	ordered_Spar_11	113932	113940	+	0	1_conserved
iORF_83220	UWOPS_91-202	SpB	0	66	ordered_Spar_11	113963	114028	-	0	5_SpeGroup
iORF_83221	UWOPS_91-202	SpB	1	99	ordered_Spar_11	113963	114061	-	1	4_divergent
iORF_83163	UWOPS_91-202	SpB	1	21	ordered_Spar_11	114022	114042	-	0	3_pPar
iORF_83167	UWOPS_91-202	SpB	0	30	ordered_Spar_11	114032	114061	-	1	5_SpeGroup
iORF_83174	UWOPS_91-202	SpB	0	77	ordered_Spar_11	114058	114134	-	2	7_ancest
iORF_83175	UWOPS_91-202	SpB	1	111	ordered_Spar_11	114058	114168	-	2	5_SpeGroup
iORF_83176	UWOPS_91-202	SpB	1	24	ordered_Spar_11	114060	114083	+	0	4_divergent
iORF_83180	UWOPS_91-202	SpB	0	9	ordered_Spar_11	114083	114091	+	0	5_SpeGroup
iORF_83181	UWOPS_91-202	SpB	1	42	ordered_Spar_11	114083	114124	+	1	4_divergent
iORF_83182	UWOPS_91-202	SpB	0	18	ordered_Spar_11	114105	114122	-	0	4_divergent
iORF_83183	UWOPS_91-202	SpB	1	15	ordered_Spar_11	114108	114122	-	0	5_SpeGroup
iORF_83184	UWOPS_91-202	SpB	0	54	ordered_Spar_11	114115	114168	-	1	5_SpeGroup
iORF_83185	UWOPS_91-202	SpB	0	45	ordered_Spar_11	114119	114163	-	1	5_SpeGroup
iORF_83186	UWOPS_91-202	SpB	0	50	ordered_Spar_11	114119	114168	-	1	7_ancest
iORF_83187	UWOPS_91-202	SpB	1	360	ordered_Spar_11	114119	114478	-	8	5_SpeGroup
iORF_83188	UWOPS_91-202	SpB	0	38	ordered_Spar_11	114126	114163	-	1	5_SpeGroup
iORF_83190	UWOPS_91-202	SpB	1	21	ordered_Spar_11	114130	114150	+	1	5_SpeGroup
iORF_83191	UWOPS_91-202	SpB	1	24	ordered_Spar_11	114137	114160	+	0	5_SpeGroup
iORF_83193	UWOPS_91-202	SpB	0	105	ordered_Spar_11	114137	114241	+	6	4_divergent
iORF_83195	UWOPS_91-202	SpB	0	15	ordered_Spar_11	114154	114168	-	0	5_SpeGroup
iORF_83196	UWOPS_91-202	SpB	0	235	ordered_Spar_11	114165	114399	-	7	5_SpeGroup
iORF_83199	UWOPS_91-202	SpB	0	51	ordered_Spar_11	114170	114220	-	2	5_SpeGroup
iORF_83200	UWOPS_91-202	SpB	0	309	ordered_Spar_11	114170	114478	-	7	5_SpeGroup
iORF_83201	UWOPS_91-202	SpB	1	12	ordered_Spar_11	114193	114204	-	2	3_pPar
iORF_83204	UWOPS_91-202	SpB	1	9	ordered_Spar_11	114204	114212	-	0	4_divergent
iORF_83206	UWOPS_91-202	SpB	1	48	ordered_Spar_11	114219	114266	+	4	3_pPar
iORF_83207	UWOPS_91-202	SpB	0	53	ordered_Spar_11	114224	114276	-	4	5_SpeGroup
iORF_83208	UWOPS_91-202	SpB	0	255	ordered_Spar_11	114224	114478	-	5	7_ancest
iORF_83209	UWOPS_91-202	SpB	1	162	ordered_Spar_11	114238	114399	-	5	4_divergent
iORF_83211	UWOPS_91-202	SpB	0	56	ordered_Spar_11	114266	114321	+	0	5_SpeGroup
iORF_83212	UWOPS_91-202	SpB	1	189	ordered_Spar_11	114266	114454	+	1	6_polymorphic
iORF_83214	UWOPS_91-202	SpB	0	18	ordered_Spar_11	114342	114359	-	0	5_SpeGroup
iORF_83215	UWOPS_91-202	SpB	0	123	ordered_Spar_11	114356	114478	-	0	5_SpeGroup
iORF_83217	UWOPS_91-202	SpB	0	57	ordered_Spar_11	114398	114454	+	0	6_polymorphic
iORF_83218	UWOPS_91-202	SpB	1	141	ordered_Spar_11	114414	114554	+	0	3_pPar
iORF_83244	UWOPS_91-202	SpB	1	21	ordered_Spar_11	115421	115441	+	1	4_divergent
iORF_83245	UWOPS_91-202	SpB	0	32	ordered_Spar_11	115421	115452	+	1	4_divergent
iORF_83228	UWOPS_91-202	SpB	0	12	ordered_Spar_11	115430	115441	+	0	4_divergent
iORF_83243	UWOPS_91-202	SpB	1	15	ordered_Spar_11	115477	115491	-	0	6_polymorphic
iORF_83224	UWOPS_91-202	SpB	0	15	ordered_Spar_11	115560	115574	-	0	5_SpeGroup
iORF_83225	UWOPS_91-202	SpB	0	36	ordered_Spar_11	115580	115615	+	0	5_SpeGroup
iORF_83226	UWOPS_91-202	SpB	1	48	ordered_Spar_11	115580	115627	+	0	4_divergent
iORF_83230	UWOPS_91-202	SpB	1	33	ordered_Spar_11	115599	115631	+	0	4_divergent
iORF_83231	UWOPS_91-202	SpB	0	21	ordered_Spar_11	115603	115623	-	0	5_SpeGroup
iORF_83232	UWOPS_91-202	SpB	1	9	ordered_Spar_11	115628	115636	+	0	3_pPar
iORF_83233	UWOPS_91-202	SpB	1	27	ordered_Spar_11	115643	115669	+	0	3_pPar
iORF_83235	UWOPS_91-202	SpB	1	78	ordered_Spar_11	115653	115730	-	0	3_pPar
iORF_83238	UWOPS_91-202	SpB	1	84	ordered_Spar_11	115666	115749	-	0	3_pPar
iORF_83240	UWOPS_91-202	SpB	1	9	ordered_Spar_11	115731	115739	-	0	3_pPar
iORF_83256	UWOPS_91-202	SpB	1	9	ordered_Spar_11	117806	117814	+	0	5_SpeGroup
iORF_83280	UWOPS_91-202	SpB	1	48	ordered_Spar_11	117843	117890	-	0	3_pPar
iORF_83249	UWOPS_91-202	SpB	1	192	ordered_Spar_11	117890	118081	-	0	3_pPar
iORF_83250	UWOPS_91-202	SpB	1	24	ordered_Spar_11	117904	117927	-	0	1_conserved
iORF_83251	UWOPS_91-202	SpB	1	33	ordered_Spar_11	117906	117938	+	0	1_conserved
iORF_83252	UWOPS_91-202	SpB	1	18	ordered_Spar_11	117924	117941	-	0	1_conserved
iORF_83253	UWOPS_91-202	SpB	1	84	ordered_Spar_11	117926	118009	+	0	3_pPar
iORF_83258	UWOPS_91-202	SpB	1	84	ordered_Spar_11	117969	118052	+	0	3_pPar
iORF_83262	UWOPS_91-202	SpB	0	24	ordered_Spar_11	118080	118103	+	0	5_SpeGroup
iORF_83263	UWOPS_91-202	SpB	1	27	ordered_Spar_11	118080	118106	+	0	4_divergent
iORF_83266	UWOPS_91-202	SpB	1	12	ordered_Spar_11	118118	118129	+	0	3_pPar
iORF_83267	UWOPS_91-202	SpB	0	52	ordered_Spar_11	118215	118266	+	2	6_polymorphic
iORF_83268	UWOPS_91-202	SpB	1	75	ordered_Spar_11	118215	118289	+	4	6_polymorphic
iORF_83269	UWOPS_91-202	SpB	0	107	ordered_Spar_11	118215	118321	+	6	5_SpeGroup
iORF_83270	UWOPS_91-202	SpB	0	110	ordered_Spar_11	118215	118324	+	6	6_polymorphic
iORF_83271	UWOPS_91-202	SpB	0	9	ordered_Spar_11	118236	118244	-	0	5_SpeGroup
iORF_83273	UWOPS_91-202	SpB	0	154	ordered_Spar_11	118241	118394	-	8	6_polymorphic
iORF_83275	UWOPS_91-202	SpB	0	18	ordered_Spar_11	118272	118289	+	2	6_polymorphic
iORF_83278	UWOPS_91-202	SpB	1	93	ordered_Spar_11	118302	118394	-	4	6_polymorphic
iORF_83279	UWOPS_91-202	SpB	0	9	ordered_Spar_11	118316	118324	+	0	6_polymorphic
iORF_83283	UWOPS_91-202	SpB	0	93	ordered_Spar_11	118338	118430	-	12	4_divergent
iORF_83285	UWOPS_91-202	SpB	0	30	ordered_Spar_11	118378	118407	-	0	5_SpeGroup
iORF_83288	UWOPS_91-202	SpB	1	12	ordered_Spar_11	118391	118402	-	0	6_polymorphic
iORF_83289	UWOPS_91-202	SpB	0	9	ordered_Spar_11	118394	118402	-	0	6_polymorphic
iORF_83316	UWOPS_91-202	SpB	1	24	ordered_Spar_11	119950	119973	+	0	3_pPar
iORF_83317	UWOPS_91-202	SpB	1	12	ordered_Spar_11	119955	119966	-	0	5_SpeGroup
iORF_83351	UWOPS_91-202	SpB	0	18	ordered_Spar_11	120126	120143	+	0	6_polymorphic
iORF_83352	UWOPS_91-202	SpB	0	80	ordered_Spar_11	120140	120219	+	1	5_SpeGroup
iORF_83353	UWOPS_91-202	SpB	1	84	ordered_Spar_11	120140	120223	+	1	4_divergent
iORF_83354	UWOPS_91-202	SpB	0	30	ordered_Spar_11	120149	120178	-	0	5_SpeGroup
iORF_83355	UWOPS_91-202	SpB	1	30	ordered_Spar_11	120149	120178	-	1	4_divergent
iORF_83356	UWOPS_91-202	SpB	1	12	ordered_Spar_11	120178	120189	-	0	1_conserved
iORF_83357	UWOPS_91-202	SpB	1	12	ordered_Spar_11	120186	120197	-	0	1_conserved
iORF_83358	UWOPS_91-202	SpB	0	54	ordered_Spar_11	120226	120279	-	0	5_SpeGroup
iORF_83359	UWOPS_91-202	SpB	1	102	ordered_Spar_11	120226	120327	-	2	4_divergent
iORF_83360	UWOPS_91-202	SpB	1	42	ordered_Spar_11	120231	120272	+	0	3_pPar
iORF_83366	UWOPS_91-202	SpB	0	27	ordered_Spar_11	120303	120329	+	2	4_divergent
iORF_83375	UWOPS_91-202	SpB	0	171	ordered_Spar_11	120351	120521	+	3	5_SpeGroup
iORF_83380	UWOPS_91-202	SpB	0	9	ordered_Spar_11	120478	120486	+	0	5_SpeGroup
iORF_83383	UWOPS_91-202	SpB	1	45	ordered_Spar_11	120496	120540	+	1	3_pPar
iORF_83384	UWOPS_91-202	SpB	0	57	ordered_Spar_11	120502	120558	-	0	5_SpeGroup
iORF_83385	UWOPS_91-202	SpB	0	12	ordered_Spar_11	120540	120551	+	0	4_divergent
iORF_83386	UWOPS_91-202	SpB	1	15	ordered_Spar_11	120540	120554	+	0	5_SpeGroup
iORF_83388	UWOPS_91-202	SpB	0	95	ordered_Spar_11	120557	120651	+	1	5_SpeGroup
iORF_83389	UWOPS_91-202	SpB	1	24	ordered_Spar_11	120561	120584	-	0	5_SpeGroup
iORF_83391	UWOPS_91-202	SpB	1	12	ordered_Spar_11	120576	120587	+	0	4_divergent
iORF_83392	UWOPS_91-202	SpB	0	36	ordered_Spar_11	120576	120611	+	0	5_SpeGroup
iORF_83395	UWOPS_91-202	SpB	1	18	ordered_Spar_11	120611	120628	+	1	5_SpeGroup
iORF_83397	UWOPS_91-202	SpB	1	27	ordered_Spar_11	120625	120651	+	0	5_SpeGroup
iORF_83442	UWOPS_91-202	SpB	1	33	ordered_Spar_11	123327	123359	+	0	1_conserved
iORF_83412	UWOPS_91-202	SpB	0	36	ordered_Spar_11	123451	123486	-	0	5_SpeGroup
iORF_83413	UWOPS_91-202	SpB	1	9	ordered_Spar_11	123478	123486	-	0	4_divergent
iORF_83416	UWOPS_91-202	SpB	1	24	ordered_Spar_11	123637	123660	-	0	3_pPar
iORF_83417	UWOPS_91-202	SpB	0	81	ordered_Spar_11	123666	123746	-	1	5_SpeGroup
iORF_83418	UWOPS_91-202	SpB	1	51	ordered_Spar_11	123685	123735	+	0	4_divergent
iORF_83419	UWOPS_91-202	SpB	0	57	ordered_Spar_11	123685	123741	+	0	5_SpeGroup
iORF_83421	UWOPS_91-202	SpB	0	33	ordered_Spar_11	123694	123726	-	0	5_SpeGroup
iORF_83423	UWOPS_91-202	SpB	1	150	ordered_Spar_11	123694	123843	-	0	4_divergent
iORF_83426	UWOPS_91-202	SpB	1	15	ordered_Spar_11	123732	123746	-	0	5_SpeGroup
iORF_83427	UWOPS_91-202	SpB	0	112	ordered_Spar_11	123732	123843	-	0	5_SpeGroup
iORF_83430	UWOPS_91-202	SpB	1	42	ordered_Spar_11	123830	123871	-	1	3_pPar
iORF_83431	UWOPS_91-202	SpB	1	60	ordered_Spar_11	123834	123893	+	1	3_pPar
iORF_83432	UWOPS_91-202	SpB	1	72	ordered_Spar_11	123842	123913	+	1	3_pPar
iORF_83437	UWOPS_91-202	SpB	1	27	ordered_Spar_11	123931	123957	+	0	5_SpeGroup
iORF_83438	UWOPS_91-202	SpB	1	42	ordered_Spar_11	123942	123983	-	0	3_pPar
iORF_83439	UWOPS_91-202	SpB	0	82	ordered_Spar_11	123944	124025	+	3	5_SpeGroup
iORF_83444	UWOPS_91-202	SpB	0	12	ordered_Spar_11	123984	123995	-	0	5_SpeGroup
iORF_83445	UWOPS_91-202	SpB	0	57	ordered_Spar_11	123994	124050	+	3	7_ancest
iORF_83446	UWOPS_91-202	SpB	1	15	ordered_Spar_11	124008	124022	-	0	4_divergent
iORF_83448	UWOPS_91-202	SpB	1	36	ordered_Spar_11	124015	124050	+	0	4_divergent
iORF_83449	UWOPS_91-202	SpB	0	21	ordered_Spar_11	124022	124042	-	0	5_SpeGroup
iORF_83460	UWOPS_91-202	SpB	0	36	ordered_Spar_11	127546	127581	+	2	5_SpeGroup
iORF_83463	UWOPS_91-202	SpB	0	57	ordered_Spar_11	127572	127628	+	0	4_divergent
iORF_83464	UWOPS_91-202	SpB	1	39	ordered_Spar_11	127590	127628	+	0	4_divergent
iORF_83451	UWOPS_91-202	SpB	1	9	ordered_Spar_11	127616	127624	+	0	3_pPar
iORF_83452	UWOPS_91-202	SpB	1	18	ordered_Spar_11	127621	127638	+	0	1_conserved
iORF_83453	UWOPS_91-202	SpB	1	33	ordered_Spar_11	127628	127660	+	0	1_conserved
iORF_83454	UWOPS_91-202	SpB	1	12	ordered_Spar_11	127635	127646	-	0	1_conserved
iORF_83457	UWOPS_91-202	SpB	1	114	ordered_Spar_11	127660	127773	+	0	3_pPar
iORF_83458	UWOPS_91-202	SpB	0	69	ordered_Spar_11	127715	127783	-	0	5_SpeGroup
iORF_83469	UWOPS_91-202	SpB	0	24	ordered_Spar_11	130853	130876	-	0	4_divergent
iORF_83470	UWOPS_91-202	SpB	0	60	ordered_Spar_11	130855	130914	+	0	7_ancest
iORF_83471	UWOPS_91-202	SpB	1	63	ordered_Spar_11	130855	130917	+	0	4_divergent
iORF_83472	UWOPS_91-202	SpB	1	117	ordered_Spar_11	130862	130978	+	1	5_SpeGroup
iORF_83473	UWOPS_91-202	SpB	0	152	ordered_Spar_11	130862	131013	+	1	5_SpeGroup
iORF_83475	UWOPS_91-202	SpB	0	21	ordered_Spar_11	130866	130886	+	0	5_SpeGroup
iORF_83476	UWOPS_91-202	SpB	1	48	ordered_Spar_11	130883	130930	-	0	4_divergent
iORF_83477	UWOPS_91-202	SpB	0	119	ordered_Spar_11	130883	131001	-	1	5_SpeGroup
iORF_83478	UWOPS_91-202	SpB	0	90	ordered_Spar_11	130889	130978	+	1	5_SpeGroup
iORF_83479	UWOPS_91-202	SpB	0	12	ordered_Spar_11	130899	130910	+	0	5_SpeGroup
iORF_83465	UWOPS_91-202	SpB	0	75	ordered_Spar_11	130927	131001	-	1	5_SpeGroup
iORF_83466	UWOPS_91-202	SpB	0	9	ordered_Spar_11	130970	130978	+	0	4_divergent
iORF_83467	UWOPS_91-202	SpB	1	39	ordered_Spar_11	130975	131013	+	0	4_divergent
iORF_83468	UWOPS_91-202	SpB	1	12	ordered_Spar_11	130990	131001	-	0	5_SpeGroup
iORF_83494	UWOPS_91-202	SpB	1	75	ordered_Spar_11	132347	132421	+	0	6_polymorphic
iORF_83491	UWOPS_91-202	SpB	1	66	ordered_Spar_11	132396	132461	-	0	5_SpeGroup
iORF_83495	UWOPS_91-202	SpB	1	42	ordered_Spar_11	132439	132480	-	0	4_divergent
iORF_83483	UWOPS_91-202	SpB	1	42	ordered_Spar_11	132479	132520	+	0	3_pPar
iORF_83485	UWOPS_91-202	SpB	0	18	ordered_Spar_11	132542	132559	+	1	5_SpeGroup
iORF_83486	UWOPS_91-202	SpB	0	56	ordered_Spar_11	132548	132603	+	1	4_divergent
iORF_83487	UWOPS_91-202	SpB	1	39	ordered_Spar_11	132581	132619	+	3	1_conserved
iORF_83488	UWOPS_91-202	SpB	1	45	ordered_Spar_11	132630	132674	-	8	3_pPar
iORF_83489	UWOPS_91-202	SpB	1	12	ordered_Spar_11	132658	132669	+	1	3_pPar
iORF_83534	UWOPS_91-202	SpB	1	48	ordered_Spar_11	135553	135600	-	1	3_pPar
iORF_83505	UWOPS_91-202	SpB	1	78	ordered_Spar_11	135562	135639	+	1	3_pPar
iORF_83518	UWOPS_91-202	SpB	1	9	ordered_Spar_11	135569	135577	+	1	3_pPar
iORF_83533	UWOPS_91-202	SpB	1	48	ordered_Spar_11	135599	135646	+	0	3_pPar
iORF_83501	UWOPS_91-202	SpB	1	24	ordered_Spar_11	135723	135746	-	0	6_polymorphic
iORF_83504	UWOPS_91-202	SpB	0	21	ordered_Spar_11	135726	135746	-	0	6_polymorphic
iORF_83510	UWOPS_91-202	SpB	0	63	ordered_Spar_11	135761	135823	-	4	4_divergent
iORF_83511	UWOPS_91-202	SpB	1	147	ordered_Spar_11	135761	135907	-	4	5_SpeGroup
iORF_83513	UWOPS_91-202	SpB	1	21	ordered_Spar_11	135765	135785	-	0	3_pPar
iORF_83515	UWOPS_91-202	SpB	1	36	ordered_Spar_11	135784	135819	+	4	3_pPar
iORF_83517	UWOPS_91-202	SpB	1	63	ordered_Spar_11	135796	135858	-	4	3_pPar
iORF_83523	UWOPS_91-202	SpB	0	66	ordered_Spar_11	135832	135897	+	0	5_SpeGroup
iORF_83527	UWOPS_91-202	SpB	0	9	ordered_Spar_11	135866	135874	+	0	5_SpeGroup
iORF_83528	UWOPS_91-202	SpB	1	72	ordered_Spar_11	135894	135965	-	0	4_divergent
iORF_83529	UWOPS_91-202	SpB	0	21	ordered_Spar_11	135940	135960	-	0	5_SpeGroup
iORF_83530	UWOPS_91-202	SpB	0	9	ordered_Spar_11	135957	135965	-	0	5_SpeGroup
iORF_83544	UWOPS_91-202	SpB	0	63	ordered_Spar_11	136404	136466	-	1	5_SpeGroup
iORF_83548	UWOPS_91-202	SpB	1	24	ordered_Spar_11	136466	136489	-	0	5_SpeGroup
iORF_83535	UWOPS_91-202	SpB	1	15	ordered_Spar_11	136491	136505	+	0	3_pPar
iORF_83538	UWOPS_91-202	SpB	1	39	ordered_Spar_11	136509	136547	+	0	3_pPar
iORF_83539	UWOPS_91-202	SpB	0	18	ordered_Spar_11	136515	136532	-	0	4_divergent
iORF_83540	UWOPS_91-202	SpB	0	9	ordered_Spar_11	136531	136539	+	0	5_SpeGroup
iORF_83542	UWOPS_91-202	SpB	1	18	ordered_Spar_11	136552	136569	-	1	6_polymorphic
iORF_83543	UWOPS_91-202	SpB	0	51	ordered_Spar_11	136552	136602	-	1	6_polymorphic
iORF_83545	UWOPS_91-202	SpB	1	12	ordered_Spar_11	136591	136602	-	0	6_polymorphic
iORF_83546	UWOPS_91-202	SpB	1	9	ordered_Spar_11	136601	136609	+	0	1_conserved
iORF_83560	UWOPS_91-202	SpB	1	93	ordered_Spar_11	138826	138918	+	2	4_divergent
iORF_83564	UWOPS_91-202	SpB	0	63	ordered_Spar_11	138856	138918	+	0	4_divergent
iORF_83565	UWOPS_91-202	SpB	0	51	ordered_Spar_11	138878	138928	+	0	5_SpeGroup
iORF_83566	UWOPS_91-202	SpB	1	9	ordered_Spar_11	138878	138886	+	0	5_SpeGroup
iORF_83550	UWOPS_91-202	SpB	0	39	ordered_Spar_11	138943	138981	+	0	6_polymorphic
iORF_83552	UWOPS_91-202	SpB	1	21	ordered_Spar_11	138955	138975	-	0	1_conserved
iORF_83555	UWOPS_91-202	SpB	1	33	ordered_Spar_11	138972	139004	-	0	3_pPar
iORF_83598	UWOPS_91-202	SpB	0	69	ordered_Spar_11	139515	139583	-	0	5_SpeGroup
iORF_83599	UWOPS_91-202	SpB	1	87	ordered_Spar_11	139519	139605	+	0	3_pPar
iORF_83595	UWOPS_91-202	SpB	1	9	ordered_Spar_11	139826	139834	-	0	3_pPar
iORF_83742	UWOPS_91-202	SpB	0	238	ordered_Spar_11	141467	141704	-	8	4_divergent
iORF_83744	UWOPS_91-202	SpB	0	224	ordered_Spar_11	141481	141704	-	8	6_polymorphic
iORF_83748	UWOPS_91-202	SpB	1	24	ordered_Spar_11	141559	141582	+	0	6_polymorphic
iORF_83751	UWOPS_91-202	SpB	0	96	ordered_Spar_11	141559	141654	+	4	5_SpeGroup
iORF_83752	UWOPS_91-202	SpB	0	105	ordered_Spar_11	141559	141663	+	4	6_polymorphic
iORF_83753	UWOPS_91-202	SpB	0	27	ordered_Spar_11	141564	141590	+	1	6_polymorphic
iORF_83759	UWOPS_91-202	SpB	1	66	ordered_Spar_11	141667	141732	+	0	6_polymorphic
iORF_83760	UWOPS_91-202	SpB	1	36	ordered_Spar_11	141701	141736	-	0	3_pPar
iORF_83762	UWOPS_91-202	SpB	0	15	ordered_Spar_11	141727	141741	-	0	6_polymorphic
iORF_83766	UWOPS_91-202	SpB	1	54	ordered_Spar_11	141729	141782	+	2	6_polymorphic
iORF_83767	UWOPS_91-202	SpB	0	67	ordered_Spar_11	141729	141795	+	2	6_polymorphic
iORF_83769	UWOPS_91-202	SpB	0	9	ordered_Spar_11	141810	141818	-	0	6_polymorphic
iORF_83770	UWOPS_91-202	SpB	0	182	ordered_Spar_11	141813	141994	-	3	5_SpeGroup
iORF_83771	UWOPS_91-202	SpB	1	39	ordered_Spar_11	141817	141855	+	0	3_pPar
iORF_83772	UWOPS_91-202	SpB	0	128	ordered_Spar_11	141842	141969	-	3	5_SpeGroup
iORF_83773	UWOPS_91-202	SpB	0	153	ordered_Spar_11	141842	141994	-	3	5_SpeGroup
iORF_83779	UWOPS_91-202	SpB	1	81	ordered_Spar_11	141914	141994	-	1	5_SpeGroup
iORF_83780	UWOPS_91-202	SpB	1	63	ordered_Spar_11	141921	141983	+	0	5_SpeGroup
iORF_83781	UWOPS_91-202	SpB	0	84	ordered_Spar_11	141921	142004	+	0	4_divergent
iORF_83782	UWOPS_91-202	SpB	0	45	ordered_Spar_11	141925	141969	-	0	6_polymorphic
iORF_83790	UWOPS_91-202	SpB	1	9	ordered_Spar_11	141980	141988	+	0	5_SpeGroup
iORF_83791	UWOPS_91-202	SpB	1	72	ordered_Spar_11	141991	142062	-	1	6_polymorphic
iORF_83792	UWOPS_91-202	SpB	0	171	ordered_Spar_11	141991	142161	-	11	6_polymorphic
iORF_83793	UWOPS_91-202	SpB	0	191	ordered_Spar_11	141991	142181	-	15	7_ancest
iORF_83795	UWOPS_91-202	SpB	1	24	ordered_Spar_11	142008	142031	-	0	4_divergent
iORF_83612	UWOPS_91-202	SpB	0	127	ordered_Spar_11	142057	142183	+	14	5_SpeGroup
iORF_83614	UWOPS_91-202	SpB	0	331	ordered_Spar_11	142057	142387	+	37	7_ancest
iORF_83622	UWOPS_91-202	SpB	1	24	ordered_Spar_11	142158	142181	-	4	4_divergent
iORF_83624	UWOPS_91-202	SpB	0	208	ordered_Spar_11	142180	142387	+	23	5_SpeGroup
iORF_83626	UWOPS_91-202	SpB	1	54	ordered_Spar_11	142212	142265	-	2	3_pPar
iORF_83627	UWOPS_91-202	SpB	1	24	ordered_Spar_11	142220	142243	+	0	5_SpeGroup
iORF_83632	UWOPS_91-202	SpB	0	54	ordered_Spar_11	142240	142293	+	2	6_polymorphic
iORF_83635	UWOPS_91-202	SpB	0	41	ordered_Spar_11	142284	142324	-	1	4_divergent
iORF_83637	UWOPS_91-202	SpB	1	51	ordered_Spar_11	142290	142340	+	1	6_polymorphic
iORF_83638	UWOPS_91-202	SpB	0	63	ordered_Spar_11	142290	142352	+	1	6_polymorphic
iORF_83639	UWOPS_91-202	SpB	0	98	ordered_Spar_11	142290	142387	+	1	5_SpeGroup
iORF_83640	UWOPS_91-202	SpB	1	27	ordered_Spar_11	142298	142324	-	1	5_SpeGroup
iORF_83641	UWOPS_91-202	SpB	1	27	ordered_Spar_11	142300	142326	+	1	5_SpeGroup
iORF_83642	UWOPS_91-202	SpB	0	41	ordered_Spar_11	142300	142340	+	1	4_divergent
iORF_83643	UWOPS_91-202	SpB	0	15	ordered_Spar_11	142332	142346	-	0	5_SpeGroup
iORF_83645	UWOPS_91-202	SpB	1	39	ordered_Spar_11	142354	142392	+	0	4_divergent
iORF_83646	UWOPS_91-202	SpB	0	48	ordered_Spar_11	142354	142401	+	0	5_SpeGroup
iORF_83647	UWOPS_91-202	SpB	0	123	ordered_Spar_11	142354	142476	+	1	7_ancest
iORF_83648	UWOPS_91-202	SpB	1	108	ordered_Spar_11	142366	142473	-	1	1_conserved
iORF_83649	UWOPS_91-202	SpB	1	36	ordered_Spar_11	142371	142406	+	0	3_pPar
iORF_83650	UWOPS_91-202	SpB	0	96	ordered_Spar_11	142374	142469	-	1	5_SpeGroup
iORF_83651	UWOPS_91-202	SpB	0	12	ordered_Spar_11	142410	142421	+	1	5_SpeGroup
iORF_83652	UWOPS_91-202	SpB	1	54	ordered_Spar_11	142416	142469	-	1	4_divergent
iORF_83657	UWOPS_91-202	SpB	0	134	ordered_Spar_11	142478	142611	+	21	5_SpeGroup
iORF_83660	UWOPS_91-202	SpB	1	18	ordered_Spar_11	142506	142523	-	2	4_divergent
iORF_83664	UWOPS_91-202	SpB	1	90	ordered_Spar_11	142522	142611	+	7	4_divergent
iORF_83666	UWOPS_91-202	SpB	1	54	ordered_Spar_11	142580	142633	-	2	1_conserved
iORF_83667	UWOPS_91-202	SpB	1	81	ordered_Spar_11	142593	142673	+	2	3_pPar
iORF_83672	UWOPS_91-202	SpB	1	123	ordered_Spar_11	142739	142861	+	2	6_polymorphic
iORF_83675	UWOPS_91-202	SpB	0	45	ordered_Spar_11	142770	142814	-	2	6_polymorphic
iORF_83678	UWOPS_91-202	SpB	1	33	ordered_Spar_11	142782	142814	-	2	6_polymorphic
iORF_83679	UWOPS_91-202	SpB	0	99	ordered_Spar_11	142782	142880	-	2	5_SpeGroup
iORF_83680	UWOPS_91-202	SpB	1	27	ordered_Spar_11	142813	142839	+	0	3_pPar
iORF_83690	UWOPS_91-202	SpB	0	23	ordered_Spar_11	142930	142952	-	0	5_SpeGroup
iORF_83691	UWOPS_91-202	SpB	1	9	ordered_Spar_11	142967	142975	-	1	4_divergent
iORF_83693	UWOPS_91-202	SpB	0	69	ordered_Spar_11	142974	143042	+	13	5_SpeGroup
iORF_83694	UWOPS_91-202	SpB	1	138	ordered_Spar_11	142974	143111	+	13	5_SpeGroup
iORF_83696	UWOPS_91-202	SpB	1	21	ordered_Spar_11	143039	143059	-	0	5_SpeGroup
iORF_83698	UWOPS_91-202	SpB	1	15	ordered_Spar_11	143059	143073	-	0	3_pPar
iORF_83703	UWOPS_91-202	SpB	1	93	ordered_Spar_11	143108	143200	-	14	4_divergent
iORF_83705	UWOPS_91-202	SpB	0	120	ordered_Spar_11	143121	143240	+	14	6_polymorphic
iORF_83706	UWOPS_91-202	SpB	1	168	ordered_Spar_11	143121	143288	+	14	6_polymorphic
iORF_83707	UWOPS_91-202	SpB	1	60	ordered_Spar_11	143243	143302	-	0	1_conserved
iORF_83708	UWOPS_91-202	SpB	1	12	ordered_Spar_11	143307	143318	+	0	3_pPar
iORF_84176	UWOPS_91-202	SpB	0	44	ordered_Spar_11	150054	150097	-	8	4_divergent
iORF_84177	UWOPS_91-202	SpB	1	36	ordered_Spar_11	150059	150094	+	0	3_pPar
iORF_84178	UWOPS_91-202	SpB	1	12	ordered_Spar_11	150091	150102	-	0	6_polymorphic
iORF_84180	UWOPS_91-202	SpB	1	63	ordered_Spar_11	150131	150193	-	0	5_SpeGroup
iORF_84182	UWOPS_91-202	SpB	0	150	ordered_Spar_11	150131	150280	-	0	4_divergent
iORF_84183	UWOPS_91-202	SpB	1	9	ordered_Spar_11	150137	150145	+	0	3_pPar
iORF_84185	UWOPS_91-202	SpB	1	9	ordered_Spar_11	150145	150153	+	0	3_pPar
iORF_84186	UWOPS_91-202	SpB	1	24	ordered_Spar_11	150184	150207	-	0	3_pPar
iORF_84189	UWOPS_91-202	SpB	0	195	ordered_Spar_11	150186	150380	+	9	6_polymorphic
iORF_84190	UWOPS_91-202	SpB	1	195	ordered_Spar_11	150186	150380	+	10	6_polymorphic
iORF_84191	UWOPS_91-202	SpB	0	197	ordered_Spar_11	150186	150382	+	10	6_polymorphic
iORF_84195	UWOPS_91-202	SpB	0	30	ordered_Spar_11	150204	150233	-	0	4_divergent
iORF_84196	UWOPS_91-202	SpB	1	72	ordered_Spar_11	150204	150275	-	0	5_SpeGroup
iORF_84197	UWOPS_91-202	SpB	0	30	ordered_Spar_11	150211	150240	-	0	4_divergent
iORF_84198	UWOPS_91-202	SpB	0	108	ordered_Spar_11	150214	150321	+	6	5_SpeGroup
iORF_84199	UWOPS_91-202	SpB	0	144	ordered_Spar_11	150214	150357	+	9	5_SpeGroup
iORF_84200	UWOPS_91-202	SpB	1	135	ordered_Spar_11	150223	150357	+	9	5_SpeGroup
iORF_84201	UWOPS_91-202	SpB	0	39	ordered_Spar_11	150237	150275	-	0	4_divergent
iORF_84203	UWOPS_91-202	SpB	1	42	ordered_Spar_11	150239	150280	-	0	5_SpeGroup
iORF_84206	UWOPS_91-202	SpB	0	179	ordered_Spar_11	150298	150476	-	11	6_polymorphic
iORF_84207	UWOPS_91-202	SpB	0	225	ordered_Spar_11	150298	150522	-	12	5_SpeGroup
iORF_84210	UWOPS_91-202	SpB	0	12	ordered_Spar_11	150346	150357	+	0	5_SpeGroup
iORF_84211	UWOPS_91-202	SpB	1	81	ordered_Spar_11	150350	150430	-	1	6_polymorphic
iORF_84212	UWOPS_91-202	SpB	0	173	ordered_Spar_11	150350	150522	-	3	6_polymorphic
iORF_84213	UWOPS_91-202	SpB	0	77	ordered_Spar_11	150354	150430	-	1	7_ancest
iORF_84214	UWOPS_91-202	SpB	1	30	ordered_Spar_11	150372	150401	-	1	6_polymorphic
iORF_84215	UWOPS_91-202	SpB	0	59	ordered_Spar_11	150372	150430	-	1	6_polymorphic
iORF_84216	UWOPS_91-202	SpB	0	105	ordered_Spar_11	150372	150476	-	2	6_polymorphic
iORF_84219	UWOPS_91-202	SpB	1	93	ordered_Spar_11	150430	150522	-	2	6_polymorphic
iORF_84220	UWOPS_91-202	SpB	1	9	ordered_Spar_11	150468	150476	-	0	4_divergent
iORF_84221	UWOPS_91-202	SpB	0	63	ordered_Spar_11	150468	150530	-	1	5_SpeGroup
iORF_84359	UWOPS_91-202	SpB	1	75	ordered_Spar_11	153112	153186	+	0	5_SpeGroup
iORF_84386	UWOPS_91-202	SpB	0	72	ordered_Spar_11	153115	153186	+	0	4_divergent
iORF_84360	UWOPS_91-202	SpB	0	114	ordered_Spar_11	153147	153260	+	1	5_SpeGroup
iORF_84365	UWOPS_91-202	SpB	1	24	ordered_Spar_11	153150	153173	-	0	3_pPar
iORF_84370	UWOPS_91-202	SpB	1	54	ordered_Spar_11	153157	153210	-	1	3_pPar
iORF_84382	UWOPS_91-202	SpB	1	15	ordered_Spar_11	153170	153184	-	0	1_conserved
iORF_84400	UWOPS_91-202	SpB	1	63	ordered_Spar_11	153194	153256	-	1	3_pPar
iORF_84402	UWOPS_91-202	SpB	0	119	ordered_Spar_11	153196	153314	+	1	5_SpeGroup
iORF_84403	UWOPS_91-202	SpB	1	168	ordered_Spar_11	153196	153363	+	2	5_SpeGroup
iORF_84404	UWOPS_91-202	SpB	0	188	ordered_Spar_11	153196	153383	+	5	5_SpeGroup
iORF_84247	UWOPS_91-202	SpB	1	42	ordered_Spar_11	153211	153252	-	0	1_conserved
iORF_84253	UWOPS_91-202	SpB	1	45	ordered_Spar_11	153216	153260	+	0	4_divergent
iORF_84278	UWOPS_91-202	SpB	1	27	ordered_Spar_11	153253	153279	-	0	3_pPar
iORF_84308	UWOPS_91-202	SpB	0	73	ordered_Spar_11	153291	153363	+	1	5_SpeGroup
iORF_84348	UWOPS_91-202	SpB	1	57	ordered_Spar_11	153332	153388	-	3	3_pPar
iORF_84349	UWOPS_91-202	SpB	1	48	ordered_Spar_11	153347	153394	+	3	4_divergent
iORF_84352	UWOPS_91-202	SpB	0	93	ordered_Spar_11	153378	153470	-	1	5_SpeGroup
iORF_84353	UWOPS_91-202	SpB	0	15	ordered_Spar_11	153380	153394	+	0	5_SpeGroup
iORF_84354	UWOPS_91-202	SpB	1	24	ordered_Spar_11	153395	153418	-	0	5_SpeGroup
iORF_84357	UWOPS_91-202	SpB	0	108	ordered_Spar_11	153471	153578	-	5	7_ancest
iORF_84358	UWOPS_91-202	SpB	0	41	ordered_Spar_11	153479	153519	-	2	5_SpeGroup
iORF_84364	UWOPS_91-202	SpB	1	63	ordered_Spar_11	153516	153578	-	3	4_divergent
iORF_84366	UWOPS_91-202	SpB	1	21	ordered_Spar_11	153540	153560	+	1	4_divergent
iORF_84367	UWOPS_91-202	SpB	0	18	ordered_Spar_11	153543	153560	+	1	5_SpeGroup
iORF_84373	UWOPS_91-202	SpB	1	18	ordered_Spar_11	153601	153618	+	1	4_divergent
iORF_84268	UWOPS_91-202	SpB	1	12	ordered_Spar_11	154369	154380	-	0	6_polymorphic
iORF_84269	UWOPS_91-202	SpB	1	33	ordered_Spar_11	154379	154411	+	3	6_polymorphic
iORF_84273	UWOPS_91-202	SpB	1	12	ordered_Spar_11	154480	154491	+	0	5_SpeGroup
iORF_84281	UWOPS_91-202	SpB	1	54	ordered_Spar_11	154550	154603	-	0	5_SpeGroup
iORF_84282	UWOPS_91-202	SpB	0	23	ordered_Spar_11	154557	154579	+	0	5_SpeGroup
iORF_84284	UWOPS_91-202	SpB	1	93	ordered_Spar_11	154583	154675	+	1	4_divergent
iORF_84285	UWOPS_91-202	SpB	0	104	ordered_Spar_11	154583	154686	+	1	5_SpeGroup
iORF_84287	UWOPS_91-202	SpB	0	15	ordered_Spar_11	154691	154705	+	0	5_SpeGroup
iORF_84290	UWOPS_91-202	SpB	0	63	ordered_Spar_11	154691	154753	+	7	7_ancest
iORF_84295	UWOPS_91-202	SpB	0	159	ordered_Spar_11	154736	154894	-	8	6_polymorphic
iORF_84296	UWOPS_91-202	SpB	1	177	ordered_Spar_11	154736	154912	-	8	6_polymorphic
iORF_84298	UWOPS_91-202	SpB	0	108	ordered_Spar_11	154787	154894	-	4	5_SpeGroup
iORF_84299	UWOPS_91-202	SpB	0	104	ordered_Spar_11	154791	154894	-	4	6_polymorphic
iORF_84300	UWOPS_91-202	SpB	0	168	ordered_Spar_11	154800	154967	+	4	5_SpeGroup
iORF_84301	UWOPS_91-202	SpB	0	87	ordered_Spar_11	154808	154894	-	4	5_SpeGroup
iORF_84303	UWOPS_91-202	SpB	1	126	ordered_Spar_11	154842	154967	+	0	6_polymorphic
iORF_84305	UWOPS_91-202	SpB	0	198	ordered_Spar_11	154842	155039	+	1	6_polymorphic
iORF_84307	UWOPS_91-202	SpB	1	39	ordered_Spar_11	154848	154886	-	0	3_pPar
iORF_84309	UWOPS_91-202	SpB	1	18	ordered_Spar_11	154879	154896	+	0	5_SpeGroup
iORF_84310	UWOPS_91-202	SpB	0	42	ordered_Spar_11	154879	154920	+	0	4_divergent
iORF_84312	UWOPS_91-202	SpB	0	27	ordered_Spar_11	154917	154943	-	0	4_divergent
iORF_84319	UWOPS_91-202	SpB	0	12	ordered_Spar_11	155008	155019	-	0	5_SpeGroup
iORF_84321	UWOPS_91-202	SpB	0	21	ordered_Spar_11	155028	155048	-	0	5_SpeGroup
iORF_84323	UWOPS_91-202	SpB	1	42	ordered_Spar_11	155042	155083	-	0	6_polymorphic
iORF_84324	UWOPS_91-202	SpB	0	21	ordered_Spar_11	155047	155067	+	0	5_SpeGroup
iORF_84325	UWOPS_91-202	SpB	0	31	ordered_Spar_11	155053	155083	-	0	6_polymorphic
iORF_84327	UWOPS_91-202	SpB	1	57	ordered_Spar_11	155058	155114	+	0	3_pPar
iORF_84329	UWOPS_91-202	SpB	1	72	ordered_Spar_11	155080	155151	-	0	4_divergent
iORF_84330	UWOPS_91-202	SpB	0	60	ordered_Spar_11	155092	155151	-	0	5_SpeGroup
iORF_84331	UWOPS_91-202	SpB	1	12	ordered_Spar_11	155111	155122	-	0	3_pPar
iORF_84333	UWOPS_91-202	SpB	1	45	ordered_Spar_11	155129	155173	+	0	3_pPar
iORF_84334	UWOPS_91-202	SpB	1	36	ordered_Spar_11	155151	155186	-	0	3_pPar
iORF_84335	UWOPS_91-202	SpB	0	70	ordered_Spar_11	155167	155236	+	2	5_SpeGroup
iORF_84336	UWOPS_91-202	SpB	1	90	ordered_Spar_11	155167	155256	+	3	4_divergent
iORF_84337	UWOPS_91-202	SpB	1	27	ordered_Spar_11	155210	155236	+	0	4_divergent
iORF_84341	UWOPS_91-202	SpB	0	25	ordered_Spar_11	155236	155260	+	1	5_SpeGroup
iORF_84343	UWOPS_91-202	SpB	1	12	ordered_Spar_11	155249	155260	+	1	5_SpeGroup
iORF_84345	UWOPS_91-202	SpB	0	33	ordered_Spar_11	155253	155285	+	0	5_SpeGroup
iORF_84347	UWOPS_91-202	SpB	1	75	ordered_Spar_11	155276	155350	+	0	6_polymorphic
iORF_84440	UWOPS_91-202	SpB	1	42	ordered_Spar_11	156589	156630	-	6	6_polymorphic
iORF_84450	UWOPS_91-202	SpB	0	32	ordered_Spar_11	156599	156630	-	6	6_polymorphic
iORF_84526	UWOPS_91-202	SpB	1	42	ordered_Spar_11	156689	156730	-	0	3_pPar
iORF_84548	UWOPS_91-202	SpB	0	99	ordered_Spar_11	156700	156798	-	0	5_SpeGroup
iORF_84556	UWOPS_91-202	SpB	1	57	ordered_Spar_11	156707	156763	+	0	3_pPar
iORF_84560	UWOPS_91-202	SpB	1	84	ordered_Spar_11	156715	156798	-	0	4_divergent
iORF_84599	UWOPS_91-202	SpB	1	81	ordered_Spar_11	156758	156838	-	0	3_pPar
iORF_84626	UWOPS_91-202	SpB	1	57	ordered_Spar_11	156774	156830	+	0	3_pPar
iORF_84654	UWOPS_91-202	SpB	1	12	ordered_Spar_11	156806	156817	+	0	3_pPar
iORF_84721	UWOPS_91-202	SpB	0	132	ordered_Spar_11	156894	157025	-	12	6_polymorphic
iORF_84727	UWOPS_91-202	SpB	1	42	ordered_Spar_11	157007	157048	+	0	3_pPar
iORF_84460	UWOPS_91-202	SpB	0	85	ordered_Spar_11	158454	158538	-	5	5_SpeGroup
iORF_84461	UWOPS_91-202	SpB	1	9	ordered_Spar_11	158457	158465	+	0	5_SpeGroup
iORF_84464	UWOPS_91-202	SpB	0	33	ordered_Spar_11	158538	158570	-	0	4_divergent
iORF_84465	UWOPS_91-202	SpB	1	90	ordered_Spar_11	158538	158627	-	3	5_SpeGroup
iORF_84466	UWOPS_91-202	SpB	0	63	ordered_Spar_11	158542	158604	+	3	4_divergent
iORF_84467	UWOPS_91-202	SpB	1	123	ordered_Spar_11	158542	158664	+	3	6_polymorphic
iORF_84468	UWOPS_91-202	SpB	0	180	ordered_Spar_11	158542	158721	+	3	6_polymorphic
iORF_84471	UWOPS_91-202	SpB	0	27	ordered_Spar_11	158601	158627	-	0	4_divergent
iORF_84473	UWOPS_91-202	SpB	0	27	ordered_Spar_11	158662	158688	-	0	6_polymorphic
iORF_84475	UWOPS_91-202	SpB	1	9	ordered_Spar_11	158685	158693	-	0	1_conserved
iORF_84476	UWOPS_91-202	SpB	0	63	ordered_Spar_11	158687	158749	+	0	4_divergent
iORF_84477	UWOPS_91-202	SpB	1	51	ordered_Spar_11	158699	158749	+	0	4_divergent
iORF_84478	UWOPS_91-202	SpB	1	18	ordered_Spar_11	158725	158742	-	0	1_conserved
iORF_84479	UWOPS_91-202	SpB	1	36	ordered_Spar_11	158766	158801	-	0	4_divergent
iORF_84480	UWOPS_91-202	SpB	0	37	ordered_Spar_11	158766	158802	-	0	5_SpeGroup
iORF_84481	UWOPS_91-202	SpB	0	37	ordered_Spar_11	158775	158811	+	2	4_divergent
iORF_84483	UWOPS_91-202	SpB	1	219	ordered_Spar_11	158775	158993	+	4	4_divergent
iORF_84484	UWOPS_91-202	SpB	1	66	ordered_Spar_11	158826	158891	-	1	3_pPar
iORF_84486	UWOPS_91-202	SpB	1	9	ordered_Spar_11	158854	158862	+	1	5_SpeGroup
iORF_84487	UWOPS_91-202	SpB	1	54	ordered_Spar_11	158873	158926	-	0	5_SpeGroup
iORF_84488	UWOPS_91-202	SpB	1	30	ordered_Spar_11	158890	158919	+	0	1_conserved
iORF_84489	UWOPS_91-202	SpB	0	9	ordered_Spar_11	158920	158928	-	0	4_divergent
iORF_84490	UWOPS_91-202	SpB	1	42	ordered_Spar_11	158935	158976	+	1	1_conserved
iORF_84492	UWOPS_91-202	SpB	1	21	ordered_Spar_11	158950	158970	-	1	4_divergent
iORF_84493	UWOPS_91-202	SpB	0	226	ordered_Spar_11	158950	159175	-	3	5_SpeGroup
iORF_84494	UWOPS_91-202	SpB	0	9	ordered_Spar_11	158958	158966	-	0	5_SpeGroup
iORF_84495	UWOPS_91-202	SpB	0	111	ordered_Spar_11	158960	159070	+	1	5_SpeGroup
iORF_84496	UWOPS_91-202	SpB	0	203	ordered_Spar_11	158973	159175	-	2	7_ancest
iORF_84497	UWOPS_91-202	SpB	0	30	ordered_Spar_11	158977	159006	+	0	4_divergent
iORF_84498	UWOPS_91-202	SpB	1	102	ordered_Spar_11	158977	159078	+	1	5_SpeGroup
iORF_84500	UWOPS_91-202	SpB	0	57	ordered_Spar_11	159014	159070	+	0	5_SpeGroup
iORF_84501	UWOPS_91-202	SpB	1	24	ordered_Spar_11	159017	159040	-	0	3_pPar
iORF_84502	UWOPS_91-202	SpB	1	45	ordered_Spar_11	159026	159070	+	0	5_SpeGroup
iORF_84503	UWOPS_91-202	SpB	1	15	ordered_Spar_11	159039	159053	+	0	4_divergent
iORF_84504	UWOPS_91-202	SpB	0	18	ordered_Spar_11	159050	159067	-	0	4_divergent
iORF_84518	UWOPS_91-202	SpB	1	123	ordered_Spar_11	159196	159318	-	1	3_pPar
iORF_84519	UWOPS_91-202	SpB	1	18	ordered_Spar_11	159231	159248	-	0	3_pPar
iORF_84520	UWOPS_91-202	SpB	0	151	ordered_Spar_11	159257	159407	-	5	5_SpeGroup
iORF_84521	UWOPS_91-202	SpB	1	15	ordered_Spar_11	159259	159273	+	1	3_pPar
iORF_84524	UWOPS_91-202	SpB	1	66	ordered_Spar_11	159263	159328	+	1	3_pPar
iORF_84529	UWOPS_91-202	SpB	0	42	ordered_Spar_11	159313	159354	+	0	5_SpeGroup
iORF_84530	UWOPS_91-202	SpB	1	69	ordered_Spar_11	159313	159381	+	3	4_divergent
iORF_84532	UWOPS_91-202	SpB	0	89	ordered_Spar_11	159325	159413	-	4	7_ancest
iORF_84534	UWOPS_91-202	SpB	1	39	ordered_Spar_11	159337	159375	-	3	4_divergent
iORF_84535	UWOPS_91-202	SpB	1	12	ordered_Spar_11	159342	159353	+	0	4_divergent
iORF_84537	UWOPS_91-202	SpB	0	36	ordered_Spar_11	159342	159377	+	3	7_ancest
iORF_84538	UWOPS_91-202	SpB	0	124	ordered_Spar_11	159342	159465	+	4	5_SpeGroup
iORF_84540	UWOPS_91-202	SpB	0	42	ordered_Spar_11	159372	159413	-	1	5_SpeGroup
iORF_84541	UWOPS_91-202	SpB	1	63	ordered_Spar_11	159372	159434	-	1	5_SpeGroup
iORF_84543	UWOPS_91-202	SpB	0	55	ordered_Spar_11	159374	159428	+	1	5_SpeGroup
iORF_84544	UWOPS_91-202	SpB	0	92	ordered_Spar_11	159374	159465	+	1	7_ancest
iORF_84545	UWOPS_91-202	SpB	1	333	ordered_Spar_11	159374	159706	+	6	5_SpeGroup
iORF_84546	UWOPS_91-202	SpB	1	69	ordered_Spar_11	159397	159465	+	0	5_SpeGroup
iORF_84547	UWOPS_91-202	SpB	0	310	ordered_Spar_11	159397	159706	+	5	5_SpeGroup
iORF_84549	UWOPS_91-202	SpB	0	28	ordered_Spar_11	159407	159434	-	0	5_SpeGroup
iORF_84551	UWOPS_91-202	SpB	1	78	ordered_Spar_11	159445	159522	-	1	5_SpeGroup
iORF_84552	UWOPS_91-202	SpB	0	75	ordered_Spar_11	159448	159522	-	1	5_SpeGroup
iORF_84555	UWOPS_91-202	SpB	0	114	ordered_Spar_11	159473	159586	+	5	5_SpeGroup
iORF_84558	UWOPS_91-202	SpB	1	36	ordered_Spar_11	159522	159557	-	3	1_conserved
iORF_84559	UWOPS_91-202	SpB	1	39	ordered_Spar_11	159551	159589	-	1	3_pPar
iORF_84561	UWOPS_91-202	SpB	1	21	ordered_Spar_11	159571	159591	+	0	3_pPar
iORF_84563	UWOPS_91-202	SpB	1	21	ordered_Spar_11	159611	159631	-	0	3_pPar
iORF_84564	UWOPS_91-202	SpB	1	198	ordered_Spar_11	159631	159828	-	3	6_polymorphic
iORF_84565	UWOPS_91-202	SpB	1	33	ordered_Spar_11	159639	159671	-	0	5_SpeGroup
iORF_84566	UWOPS_91-202	SpB	0	127	ordered_Spar_11	159639	159765	-	1	5_SpeGroup
iORF_84567	UWOPS_91-202	SpB	0	21	ordered_Spar_11	159642	159662	+	0	5_SpeGroup
iORF_84571	UWOPS_91-202	SpB	0	185	ordered_Spar_11	159663	159847	+	4	5_SpeGroup
iORF_84572	UWOPS_91-202	SpB	1	87	ordered_Spar_11	159690	159776	-	1	4_divergent
iORF_84573	UWOPS_91-202	SpB	0	139	ordered_Spar_11	159690	159828	-	3	5_SpeGroup
iORF_84574	UWOPS_91-202	SpB	0	15	ordered_Spar_11	159692	159706	+	0	5_SpeGroup
iORF_84576	UWOPS_91-202	SpB	1	24	ordered_Spar_11	159755	159778	+	0	3_pPar
iORF_84577	UWOPS_91-202	SpB	0	45	ordered_Spar_11	159759	159803	+	2	6_polymorphic
iORF_84581	UWOPS_91-202	SpB	0	207	ordered_Spar_11	159784	159990	+	18	5_SpeGroup
iORF_84582	UWOPS_91-202	SpB	1	234	ordered_Spar_11	159784	160017	+	18	5_SpeGroup
iORF_84583	UWOPS_91-202	SpB	0	30	ordered_Spar_11	159799	159828	-	0	6_polymorphic
iORF_84585	UWOPS_91-202	SpB	0	81	ordered_Spar_11	159831	159911	+	11	5_SpeGroup
iORF_84586	UWOPS_91-202	SpB	1	90	ordered_Spar_11	159831	159920	+	15	5_SpeGroup
iORF_84587	UWOPS_91-202	SpB	0	110	ordered_Spar_11	159831	159940	+	15	5_SpeGroup
iORF_84589	UWOPS_91-202	SpB	1	36	ordered_Spar_11	159860	159895	-	1	4_divergent
iORF_84595	UWOPS_91-202	SpB	0	129	ordered_Spar_11	159889	160017	+	14	7_ancest
iORF_84600	UWOPS_91-202	SpB	1	45	ordered_Spar_11	159971	160015	-	0	4_divergent
iORF_84603	UWOPS_91-202	SpB	1	15	ordered_Spar_11	159979	159993	-	0	4_divergent
iORF_84604	UWOPS_91-202	SpB	0	37	ordered_Spar_11	159979	160015	-	0	6_polymorphic
iORF_84606	UWOPS_91-202	SpB	1	15	ordered_Spar_11	159981	159995	+	0	4_divergent
iORF_84609	UWOPS_91-202	SpB	0	19	ordered_Spar_11	159992	160010	+	0	5_SpeGroup
iORF_84610	UWOPS_91-202	SpB	1	39	ordered_Spar_11	159992	160030	+	0	4_divergent
iORF_84622	UWOPS_91-202	SpB	1	99	ordered_Spar_11	160054	160152	-	1	3_pPar
iORF_84623	UWOPS_91-202	SpB	0	54	ordered_Spar_11	160096	160149	+	0	6_polymorphic
iORF_84624	UWOPS_91-202	SpB	0	63	ordered_Spar_11	160118	160180	-	0	5_SpeGroup
iORF_84625	UWOPS_91-202	SpB	1	114	ordered_Spar_11	160118	160231	-	0	4_divergent
iORF_84627	UWOPS_91-202	SpB	0	234	ordered_Spar_11	160130	160363	+	0	5_SpeGroup
iORF_84628	UWOPS_91-202	SpB	0	27	ordered_Spar_11	160177	160203	-	0	5_SpeGroup
iORF_84629	UWOPS_91-202	SpB	0	27	ordered_Spar_11	160179	160205	+	0	4_divergent
iORF_84630	UWOPS_91-202	SpB	1	60	ordered_Spar_11	160185	160244	+	0	5_SpeGroup
iORF_84632	UWOPS_91-202	SpB	1	9	ordered_Spar_11	160195	160203	-	0	4_divergent
iORF_84634	UWOPS_91-202	SpB	1	45	ordered_Spar_11	160210	160254	-	0	5_SpeGroup
iORF_84635	UWOPS_91-202	SpB	0	144	ordered_Spar_11	160210	160353	-	0	4_divergent
iORF_84637	UWOPS_91-202	SpB	0	108	ordered_Spar_11	160248	160355	+	0	4_divergent
iORF_84638	UWOPS_91-202	SpB	1	114	ordered_Spar_11	160248	160361	+	0	5_SpeGroup
iORF_84640	UWOPS_91-202	SpB	0	9	ordered_Spar_11	160305	160313	-	0	6_polymorphic
iORF_84642	UWOPS_91-202	SpB	1	135	ordered_Spar_11	160305	160439	-	0	6_polymorphic
iORF_84643	UWOPS_91-202	SpB	0	68	ordered_Spar_11	160372	160439	-	0	4_divergent
iORF_84645	UWOPS_91-202	SpB	0	33	ordered_Spar_11	160382	160414	-	0	6_polymorphic
iORF_84646	UWOPS_91-202	SpB	1	42	ordered_Spar_11	160382	160423	-	0	6_polymorphic
iORF_84647	UWOPS_91-202	SpB	0	18	ordered_Spar_11	160422	160439	-	0	6_polymorphic
iORF_84649	UWOPS_91-202	SpB	0	33	ordered_Spar_11	160422	160454	+	0	5_SpeGroup
iORF_84651	UWOPS_91-202	SpB	0	42	ordered_Spar_11	160436	160477	-	0	4_divergent
iORF_84652	UWOPS_91-202	SpB	1	228	ordered_Spar_11	160436	160663	-	33	5_SpeGroup
iORF_84655	UWOPS_91-202	SpB	1	18	ordered_Spar_11	160444	160461	-	0	3_pPar
iORF_84657	UWOPS_91-202	SpB	1	42	ordered_Spar_11	160474	160515	-	0	3_pPar
iORF_84659	UWOPS_91-202	SpB	0	190	ordered_Spar_11	160474	160663	-	33	7_ancest
iORF_84663	UWOPS_91-202	SpB	0	182	ordered_Spar_11	160482	160663	-	33	7_ancest
iORF_84664	UWOPS_91-202	SpB	0	32	ordered_Spar_11	160485	160516	+	1	4_divergent
iORF_84668	UWOPS_91-202	SpB	0	146	ordered_Spar_11	160518	160663	-	16	5_SpeGroup
iORF_84674	UWOPS_91-202	SpB	0	105	ordered_Spar_11	160559	160663	-	3	5_SpeGroup
iORF_84675	UWOPS_91-202	SpB	0	12	ordered_Spar_11	160561	160572	+	0	5_SpeGroup
iORF_84677	UWOPS_91-202	SpB	0	43	ordered_Spar_11	160585	160627	+	2	5_SpeGroup
iORF_84682	UWOPS_91-202	SpB	0	15	ordered_Spar_11	160709	160723	-	0	5_SpeGroup
iORF_84683	UWOPS_91-202	SpB	1	21	ordered_Spar_11	160709	160729	-	0	4_divergent
iORF_84691	UWOPS_91-202	SpB	0	48	ordered_Spar_11	160784	160831	-	0	5_SpeGroup
iORF_84692	UWOPS_91-202	SpB	0	12	ordered_Spar_11	160804	160815	-	0	5_SpeGroup
iORF_84693	UWOPS_91-202	SpB	1	24	ordered_Spar_11	160814	160837	+	0	6_polymorphic
iORF_84695	UWOPS_91-202	SpB	1	36	ordered_Spar_11	160825	160860	-	1	4_divergent
iORF_84697	UWOPS_91-202	SpB	0	23	ordered_Spar_11	160860	160882	-	1	5_SpeGroup
iORF_84698	UWOPS_91-202	SpB	1	117	ordered_Spar_11	160860	160976	-	7	5_SpeGroup
iORF_84701	UWOPS_91-202	SpB	0	15	ordered_Spar_11	160881	160895	+	1	5_SpeGroup
iORF_84702	UWOPS_91-202	SpB	0	85	ordered_Spar_11	160892	160976	-	5	6_polymorphic
iORF_84703	UWOPS_91-202	SpB	0	80	ordered_Spar_11	160897	160976	-	5	5_SpeGroup
iORF_84704	UWOPS_91-202	SpB	0	71	ordered_Spar_11	160906	160976	-	5	6_polymorphic
iORF_84707	UWOPS_91-202	SpB	1	93	ordered_Spar_11	160963	161055	-	2	4_divergent
iORF_84708	UWOPS_91-202	SpB	0	22	ordered_Spar_11	160975	160996	+	0	5_SpeGroup
iORF_84709	UWOPS_91-202	SpB	1	36	ordered_Spar_11	160975	161010	+	1	5_SpeGroup
iORF_84710	UWOPS_91-202	SpB	0	59	ordered_Spar_11	160975	161033	+	2	5_SpeGroup
iORF_84712	UWOPS_91-202	SpB	0	70	ordered_Spar_11	160986	161055	-	2	7_ancest
iORF_84713	UWOPS_91-202	SpB	0	18	ordered_Spar_11	160993	161010	+	1	5_SpeGroup
iORF_84714	UWOPS_91-202	SpB	1	72	ordered_Spar_11	160997	161068	+	2	5_SpeGroup
iORF_84715	UWOPS_91-202	SpB	0	37	ordered_Spar_11	161019	161055	-	1	5_SpeGroup
iORF_84717	UWOPS_91-202	SpB	0	39	ordered_Spar_11	161030	161068	+	0	4_divergent
iORF_84762	UWOPS_91-202	SpB	0	45	ordered_Spar_11	162272	162316	-	6	4_divergent
iORF_84800	UWOPS_91-202	SpB	0	33	ordered_Spar_11	162313	162345	-	0	4_divergent
iORF_84811	UWOPS_91-202	SpB	1	87	ordered_Spar_11	162330	162416	-	0	6_polymorphic
iORF_84812	UWOPS_91-202	SpB	0	108	ordered_Spar_11	162330	162437	-	0	5_SpeGroup
iORF_84758	UWOPS_91-202	SpB	1	96	ordered_Spar_11	162382	162477	-	0	5_SpeGroup
iORF_84759	UWOPS_91-202	SpB	1	60	ordered_Spar_11	162385	162444	+	0	3_pPar
iORF_84760	UWOPS_91-202	SpB	0	113	ordered_Spar_11	162394	162506	-	1	4_divergent
iORF_84761	UWOPS_91-202	SpB	1	42	ordered_Spar_11	162401	162442	-	0	1_conserved
iORF_84763	UWOPS_91-202	SpB	1	12	ordered_Spar_11	162428	162439	+	0	3_pPar
iORF_84764	UWOPS_91-202	SpB	1	93	ordered_Spar_11	162446	162538	-	1	5_SpeGroup
iORF_84765	UWOPS_91-202	SpB	0	125	ordered_Spar_11	162446	162570	-	1	5_SpeGroup
iORF_84766	UWOPS_91-202	SpB	1	33	ordered_Spar_11	162476	162508	+	1	5_SpeGroup
iORF_84767	UWOPS_91-202	SpB	0	44	ordered_Spar_11	162476	162519	+	1	5_SpeGroup
iORF_84768	UWOPS_91-202	SpB	1	18	ordered_Spar_11	162489	162506	-	1	5_SpeGroup
iORF_84769	UWOPS_91-202	SpB	0	50	ordered_Spar_11	162489	162538	-	1	4_divergent
iORF_84771	UWOPS_91-202	SpB	0	166	ordered_Spar_11	162500	162665	+	2	5_SpeGroup
iORF_84772	UWOPS_91-202	SpB	0	248	ordered_Spar_11	162500	162747	+	3	5_SpeGroup
iORF_84773	UWOPS_91-202	SpB	0	96	ordered_Spar_11	162507	162602	+	0	4_divergent
iORF_84775	UWOPS_91-202	SpB	1	48	ordered_Spar_11	162510	162557	-	0	3_pPar
iORF_84777	UWOPS_91-202	SpB	1	33	ordered_Spar_11	162538	162570	-	0	4_divergent
iORF_84778	UWOPS_91-202	SpB	1	30	ordered_Spar_11	162560	162589	-	0	5_SpeGroup
iORF_84779	UWOPS_91-202	SpB	0	27	ordered_Spar_11	162563	162589	-	0	5_SpeGroup
iORF_84782	UWOPS_91-202	SpB	0	18	ordered_Spar_11	162582	162599	-	0	5_SpeGroup
iORF_84783	UWOPS_91-202	SpB	1	15	ordered_Spar_11	162588	162602	+	0	5_SpeGroup
iORF_84785	UWOPS_91-202	SpB	0	24	ordered_Spar_11	162615	162638	+	0	5_SpeGroup
iORF_84786	UWOPS_91-202	SpB	1	12	ordered_Spar_11	162654	162665	+	0	4_divergent
iORF_84789	UWOPS_91-202	SpB	1	33	ordered_Spar_11	162673	162705	-	0	3_pPar
iORF_84793	UWOPS_91-202	SpB	1	42	ordered_Spar_11	162744	162785	-	3	4_divergent
iORF_84836	UWOPS_91-202	SpB	0	24	ordered_Spar_11	166040	166063	-	0	5_SpeGroup
iORF_84857	UWOPS_91-202	SpB	0	134	ordered_Spar_11	166071	166204	-	2	6_polymorphic
iORF_84881	UWOPS_91-202	SpB	1	117	ordered_Spar_11	166088	166204	-	2	6_polymorphic
iORF_84882	UWOPS_91-202	SpB	0	156	ordered_Spar_11	166088	166243	-	2	5_SpeGroup
iORF_84890	UWOPS_91-202	SpB	1	69	ordered_Spar_11	166094	166162	+	1	6_polymorphic
iORF_84892	UWOPS_91-202	SpB	0	20	ordered_Spar_11	166094	166113	+	1	6_polymorphic
iORF_84910	UWOPS_91-202	SpB	0	36	ordered_Spar_11	166127	166162	+	0	6_polymorphic
iORF_84911	UWOPS_91-202	SpB	1	99	ordered_Spar_11	166131	166229	+	1	4_divergent
iORF_84912	UWOPS_91-202	SpB	0	177	ordered_Spar_11	166131	166307	+	2	6_polymorphic
iORF_84913	UWOPS_91-202	SpB	0	191	ordered_Spar_11	166131	166321	+	3	6_polymorphic
iORF_84827	UWOPS_91-202	SpB	1	72	ordered_Spar_11	166137	166208	-	1	3_pPar
iORF_84839	UWOPS_91-202	SpB	0	9	ordered_Spar_11	166210	166218	-	0	5_SpeGroup
iORF_84840	UWOPS_91-202	SpB	1	39	ordered_Spar_11	166210	166248	-	0	5_SpeGroup
iORF_84842	UWOPS_91-202	SpB	0	194	ordered_Spar_11	166210	166403	-	4	5_SpeGroup
iORF_84843	UWOPS_91-202	SpB	0	24	ordered_Spar_11	166225	166248	-	0	6_polymorphic
iORF_84844	UWOPS_91-202	SpB	0	155	ordered_Spar_11	166225	166379	-	4	6_polymorphic
iORF_84845	UWOPS_91-202	SpB	1	18	ordered_Spar_11	166226	166243	-	0	4_divergent
iORF_84846	UWOPS_91-202	SpB	0	27	ordered_Spar_11	166252	166278	+	0	5_SpeGroup
iORF_84847	UWOPS_91-202	SpB	0	56	ordered_Spar_11	166252	166307	+	1	6_polymorphic
iORF_84848	UWOPS_91-202	SpB	1	114	ordered_Spar_11	166252	166365	+	4	6_polymorphic
iORF_84849	UWOPS_91-202	SpB	0	108	ordered_Spar_11	166272	166379	-	4	6_polymorphic
iORF_84850	UWOPS_91-202	SpB	0	132	ordered_Spar_11	166272	166403	-	4	7_ancest
iORF_84853	UWOPS_91-202	SpB	0	42	ordered_Spar_11	166324	166365	+	2	5_SpeGroup
iORF_84860	UWOPS_91-202	SpB	1	27	ordered_Spar_11	166377	166403	-	0	5_SpeGroup
iORF_84862	UWOPS_91-202	SpB	1	18	ordered_Spar_11	166408	166425	-	0	6_polymorphic
iORF_84829	UWOPS_91-202	SpB	0	36	ordered_Spar_11	167067	167102	-	0	5_SpeGroup
iORF_84831	UWOPS_91-202	SpB	1	15	ordered_Spar_11	167088	167102	-	0	4_divergent
iORF_84832	UWOPS_91-202	SpB	1	54	ordered_Spar_11	167119	167172	-	0	1_conserved
iORF_84833	UWOPS_91-202	SpB	1	18	ordered_Spar_11	167121	167138	+	0	1_conserved
iORF_84834	UWOPS_91-202	SpB	1	36	ordered_Spar_11	167186	167221	-	3	3_pPar
iORF_84982	UWOPS_91-202	SpB	1	51	ordered_Spar_11	172382	172432	-	0	1_conserved
iORF_84984	UWOPS_91-202	SpB	1	33	ordered_Spar_11	172396	172428	-	0	1_conserved
iORF_84990	UWOPS_91-202	SpB	1	78	ordered_Spar_11	172438	172515	+	1	3_pPar
iORF_84992	UWOPS_91-202	SpB	1	33	ordered_Spar_11	172520	172552	-	0	1_conserved
iORF_84995	UWOPS_91-202	SpB	1	69	ordered_Spar_11	172549	172617	-	0	4_divergent
iORF_84996	UWOPS_91-202	SpB	0	132	ordered_Spar_11	172549	172680	-	0	5_SpeGroup
iORF_84998	UWOPS_91-202	SpB	1	15	ordered_Spar_11	172560	172574	-	0	4_divergent
iORF_84999	UWOPS_91-202	SpB	0	111	ordered_Spar_11	172560	172670	-	0	5_SpeGroup
iORF_85003	UWOPS_91-202	SpB	1	51	ordered_Spar_11	172645	172695	-	0	4_divergent
iORF_85004	UWOPS_91-202	SpB	1	51	ordered_Spar_11	172647	172697	+	0	6_polymorphic
iORF_85008	UWOPS_91-202	SpB	1	15	ordered_Spar_11	172701	172715	-	0	6_polymorphic
iORF_85032	UWOPS_91-202	SpB	0	40	ordered_Spar_11	173802	173841	+	0	5_SpeGroup
iORF_85033	UWOPS_91-202	SpB	1	51	ordered_Spar_11	173802	173852	+	0	4_divergent
iORF_85060	UWOPS_91-202	SpB	0	9	ordered_Spar_11	173844	173852	+	0	5_SpeGroup
iORF_85063	UWOPS_91-202	SpB	0	18	ordered_Spar_11	173856	173873	-	0	5_SpeGroup
iORF_85041	UWOPS_91-202	SpB	1	33	ordered_Spar_11	174022	174054	+	0	3_pPar
iORF_85042	UWOPS_91-202	SpB	1	21	ordered_Spar_11	174029	174049	+	0	4_divergent
iORF_85207	UWOPS_91-202	SpB	1	15	ordered_Spar_11	175330	175344	+	3	5_SpeGroup
iORF_85224	UWOPS_91-202	SpB	0	51	ordered_Spar_11	175330	175380	+	5	5_SpeGroup
iORF_85108	UWOPS_91-202	SpB	1	18	ordered_Spar_11	176750	176767	-	1	3_pPar
iORF_85111	UWOPS_91-202	SpB	0	60	ordered_Spar_11	176757	176816	-	1	6_polymorphic
iORF_85132	UWOPS_91-202	SpB	0	66	ordered_Spar_11	177017	177082	-	0	5_SpeGroup
iORF_85139	UWOPS_91-202	SpB	0	29	ordered_Spar_11	177076	177104	+	1	5_SpeGroup
iORF_85237	UWOPS_91-202	SpB	1	30	ordered_Spar_11	179142	179171	+	0	3_pPar
iORF_85239	UWOPS_91-202	SpB	1	102	ordered_Spar_11	179191	179292	+	0	4_divergent
iORF_85240	UWOPS_91-202	SpB	1	24	ordered_Spar_11	179204	179227	-	0	3_pPar
iORF_85241	UWOPS_91-202	SpB	1	39	ordered_Spar_11	179226	179264	+	0	3_pPar
iORF_85242	UWOPS_91-202	SpB	1	129	ordered_Spar_11	179249	179377	+	0	4_divergent
iORF_85243	UWOPS_91-202	SpB	0	168	ordered_Spar_11	179249	179416	+	2	4_divergent
iORF_85244	UWOPS_91-202	SpB	1	18	ordered_Spar_11	179366	179383	-	0	1_conserved
iORF_85327	UWOPS_91-202	SpB	1	42	ordered_Spar_11	181832	181873	-	1	3_pPar
iORF_85331	UWOPS_91-202	SpB	1	30	ordered_Spar_11	181840	181869	+	1	6_polymorphic
iORF_85333	UWOPS_91-202	SpB	0	9	ordered_Spar_11	181846	181854	-	0	5_SpeGroup
iORF_85334	UWOPS_91-202	SpB	0	90	ordered_Spar_11	181853	181942	+	1	5_SpeGroup
iORF_85303	UWOPS_91-202	SpB	0	12	ordered_Spar_11	181985	181996	-	0	4_divergent
iORF_85304	UWOPS_91-202	SpB	1	24	ordered_Spar_11	181985	182008	-	0	4_divergent
iORF_85308	UWOPS_91-202	SpB	1	15	ordered_Spar_11	182017	182031	-	2	3_pPar
iORF_85309	UWOPS_91-202	SpB	0	48	ordered_Spar_11	182022	182069	+	2	7_ancest
iORF_85310	UWOPS_91-202	SpB	0	60	ordered_Spar_11	182022	182081	+	3	5_SpeGroup
iORF_85311	UWOPS_91-202	SpB	1	99	ordered_Spar_11	182022	182120	+	3	5_SpeGroup
iORF_85314	UWOPS_91-202	SpB	1	54	ordered_Spar_11	182034	182087	-	2	6_polymorphic
iORF_85317	UWOPS_91-202	SpB	0	27	ordered_Spar_11	182043	182069	+	1	5_SpeGroup
iORF_85319	UWOPS_91-202	SpB	0	26	ordered_Spar_11	182062	182087	-	2	5_SpeGroup
iORF_85320	UWOPS_91-202	SpB	0	39	ordered_Spar_11	182078	182116	-	0	6_polymorphic
iORF_85365	UWOPS_91-202	SpB	1	66	ordered_Spar_11	184409	184474	-	0	3_pPar
iORF_85366	UWOPS_91-202	SpB	0	99	ordered_Spar_11	184416	184514	+	2	4_divergent
iORF_85370	UWOPS_91-202	SpB	0	51	ordered_Spar_11	184445	184495	+	0	5_SpeGroup
iORF_85371	UWOPS_91-202	SpB	1	18	ordered_Spar_11	184445	184462	+	0	5_SpeGroup
iORF_85372	UWOPS_91-202	SpB	1	33	ordered_Spar_11	184471	184503	-	0	6_polymorphic
iORF_85373	UWOPS_91-202	SpB	0	34	ordered_Spar_11	184471	184504	-	2	6_polymorphic
iORF_85374	UWOPS_91-202	SpB	1	12	ordered_Spar_11	184475	184486	-	0	3_pPar
iORF_85348	UWOPS_91-202	SpB	1	9	ordered_Spar_11	184487	184495	+	0	4_divergent
iORF_85349	UWOPS_91-202	SpB	0	87	ordered_Spar_11	184487	184573	+	2	5_SpeGroup
iORF_85350	UWOPS_91-202	SpB	0	54	ordered_Spar_11	184500	184553	-	2	5_SpeGroup
iORF_85352	UWOPS_91-202	SpB	1	63	ordered_Spar_11	184511	184573	+	0	4_divergent
iORF_85353	UWOPS_91-202	SpB	1	9	ordered_Spar_11	184517	184525	-	0	6_polymorphic
iORF_85355	UWOPS_91-202	SpB	0	81	ordered_Spar_11	184522	184602	-	1	7_ancest
iORF_85356	UWOPS_91-202	SpB	0	48	ordered_Spar_11	184550	184597	-	0	7_ancest
iORF_85357	UWOPS_91-202	SpB	0	53	ordered_Spar_11	184550	184602	-	1	4_divergent
iORF_85358	UWOPS_91-202	SpB	1	15	ordered_Spar_11	184563	184577	-	0	1_conserved
iORF_85359	UWOPS_91-202	SpB	1	15	ordered_Spar_11	184570	184584	+	0	3_pPar
iORF_85361	UWOPS_91-202	SpB	1	9	ordered_Spar_11	184594	184602	-	1	4_divergent
iORF_85363	UWOPS_91-202	SpB	1	69	ordered_Spar_11	184596	184664	+	2	4_divergent
iORF_85364	UWOPS_91-202	SpB	0	77	ordered_Spar_11	184596	184672	+	2	5_SpeGroup
iORF_85378	UWOPS_91-202	SpB	0	96	ordered_Spar_11	186091	186186	+	0	4_divergent
iORF_85379	UWOPS_91-202	SpB	1	9	ordered_Spar_11	186091	186099	+	0	5_SpeGroup
iORF_85380	UWOPS_91-202	SpB	0	27	ordered_Spar_11	186091	186117	+	0	7_ancest
iORF_85394	UWOPS_91-202	SpB	0	42	ordered_Spar_11	186117	186158	-	0	5_SpeGroup
iORF_85395	UWOPS_91-202	SpB	0	60	ordered_Spar_11	186127	186186	+	0	7_ancest
iORF_85396	UWOPS_91-202	SpB	1	48	ordered_Spar_11	186127	186174	+	0	6_polymorphic
iORF_85397	UWOPS_91-202	SpB	1	66	ordered_Spar_11	186131	186196	+	0	4_divergent
iORF_85401	UWOPS_91-202	SpB	0	18	ordered_Spar_11	186157	186174	+	0	6_polymorphic
iORF_85402	UWOPS_91-202	SpB	0	108	ordered_Spar_11	186167	186274	+	0	5_SpeGroup
iORF_85383	UWOPS_91-202	SpB	0	123	ordered_Spar_11	186263	186385	-	1	4_divergent
iORF_85385	UWOPS_91-202	SpB	1	33	ordered_Spar_11	186304	186336	-	0	3_pPar
iORF_85386	UWOPS_91-202	SpB	1	12	ordered_Spar_11	186309	186320	-	0	5_SpeGroup
iORF_85389	UWOPS_91-202	SpB	1	63	ordered_Spar_11	186345	186407	-	1	4_divergent
iORF_85391	UWOPS_91-202	SpB	1	24	ordered_Spar_11	186362	186385	-	1	5_SpeGroup
iORF_85404	UWOPS_91-202	SpB	0	20	ordered_Spar_11	187106	187125	+	0	6_polymorphic
iORF_85405	UWOPS_91-202	SpB	1	30	ordered_Spar_11	187106	187135	+	0	6_polymorphic
iORF_85410	UWOPS_91-202	SpB	0	177	ordered_Spar_11	187203	187379	-	1	5_SpeGroup
iORF_85412	UWOPS_91-202	SpB	0	54	ordered_Spar_11	187207	187260	+	0	5_SpeGroup
iORF_85419	UWOPS_91-202	SpB	1	135	ordered_Spar_11	187245	187379	-	1	4_divergent
iORF_85420	UWOPS_91-202	SpB	1	9	ordered_Spar_11	187252	187260	+	0	4_divergent
iORF_85421	UWOPS_91-202	SpB	0	24	ordered_Spar_11	187263	187286	+	1	6_polymorphic
iORF_85422	UWOPS_91-202	SpB	1	66	ordered_Spar_11	187263	187328	+	1	5_SpeGroup
iORF_85424	UWOPS_91-202	SpB	1	87	ordered_Spar_11	187306	187392	+	0	3_pPar
iORF_85426	UWOPS_91-202	SpB	1	36	ordered_Spar_11	187364	187399	-	0	3_pPar
iORF_85427	UWOPS_91-202	SpB	0	97	ordered_Spar_11	187389	187485	-	2	5_SpeGroup
iORF_85429	UWOPS_91-202	SpB	0	118	ordered_Spar_11	187396	187513	-	2	4_divergent
iORF_85430	UWOPS_91-202	SpB	1	87	ordered_Spar_11	187399	187485	-	2	4_divergent
iORF_85432	UWOPS_91-202	SpB	1	45	ordered_Spar_11	187469	187513	-	0	4_divergent
iORF_85433	UWOPS_91-202	SpB	1	9	ordered_Spar_11	187491	187499	-	0	3_pPar
iORF_85435	UWOPS_91-202	SpB	0	18	ordered_Spar_11	187531	187548	-	0	5_SpeGroup
iORF_85451	UWOPS_91-202	SpB	0	12	ordered_Spar_11	188171	188182	-	0	5_SpeGroup
iORF_85443	UWOPS_91-202	SpB	1	15	ordered_Spar_11	188308	188322	-	0	3_pPar
iORF_85448	UWOPS_91-202	SpB	1	96	ordered_Spar_11	188468	188563	-	0	3_pPar
iORF_85450	UWOPS_91-202	SpB	0	43	ordered_Spar_11	188594	188636	-	5	5_SpeGroup
iORF_85503	UWOPS_91-202	SpB	0	21	ordered_Spar_11	190328	190348	+	0	4_divergent
iORF_85504	UWOPS_91-202	SpB	1	45	ordered_Spar_11	190328	190372	+	0	5_SpeGroup
iORF_85501	UWOPS_91-202	SpB	1	21	ordered_Spar_11	190372	190392	+	0	5_SpeGroup
iORF_85505	UWOPS_91-202	SpB	0	173	ordered_Spar_11	190396	190568	-	2	5_SpeGroup
iORF_85506	UWOPS_91-202	SpB	0	41	ordered_Spar_11	190399	190439	+	1	7_ancest
iORF_85507	UWOPS_91-202	SpB	1	45	ordered_Spar_11	190399	190443	+	1	4_divergent
iORF_85457	UWOPS_91-202	SpB	0	18	ordered_Spar_11	190422	190439	+	0	5_SpeGroup
iORF_85458	UWOPS_91-202	SpB	1	45	ordered_Spar_11	190422	190466	+	0	4_divergent
iORF_85460	UWOPS_91-202	SpB	0	132	ordered_Spar_11	190437	190568	-	0	6_polymorphic
iORF_85461	UWOPS_91-202	SpB	1	132	ordered_Spar_11	190437	190568	-	1	6_polymorphic
iORF_85462	UWOPS_91-202	SpB	0	133	ordered_Spar_11	190437	190569	-	1	6_polymorphic
iORF_85464	UWOPS_91-202	SpB	1	9	ordered_Spar_11	190444	190452	+	0	6_polymorphic
iORF_85465	UWOPS_91-202	SpB	0	54	ordered_Spar_11	190444	190497	+	0	6_polymorphic
iORF_85466	UWOPS_91-202	SpB	0	209	ordered_Spar_11	190447	190655	-	3	6_polymorphic
iORF_85467	UWOPS_91-202	SpB	0	133	ordered_Spar_11	190451	190583	+	1	6_polymorphic
iORF_85468	UWOPS_91-202	SpB	0	165	ordered_Spar_11	190451	190615	+	1	6_polymorphic
iORF_85469	UWOPS_91-202	SpB	1	156	ordered_Spar_11	190460	190615	+	1	6_polymorphic
iORF_85470	UWOPS_91-202	SpB	0	179	ordered_Spar_11	190460	190638	+	1	6_polymorphic
iORF_85472	UWOPS_91-202	SpB	1	21	ordered_Spar_11	190477	190497	+	0	6_polymorphic
iORF_85474	UWOPS_91-202	SpB	0	33	ordered_Spar_11	190583	190615	+	0	6_polymorphic
iORF_85475	UWOPS_91-202	SpB	1	24	ordered_Spar_11	190600	190623	-	0	3_pPar
iORF_85478	UWOPS_91-202	SpB	1	12	ordered_Spar_11	190635	190646	+	2	3_pPar
iORF_85481	UWOPS_91-202	SpB	1	18	ordered_Spar_11	190643	190660	-	2	4_divergent
iORF_85482	UWOPS_91-202	SpB	0	79	ordered_Spar_11	190648	190726	+	0	5_SpeGroup
iORF_85485	UWOPS_91-202	SpB	1	132	ordered_Spar_11	190648	190779	+	1	4_divergent
iORF_85486	UWOPS_91-202	SpB	1	18	ordered_Spar_11	190657	190674	-	0	1_conserved
iORF_85487	UWOPS_91-202	SpB	1	24	ordered_Spar_11	190675	190698	-	0	4_divergent
iORF_85488	UWOPS_91-202	SpB	1	9	ordered_Spar_11	190698	190706	-	0	4_divergent
iORF_85490	UWOPS_91-202	SpB	1	45	ordered_Spar_11	190707	190751	-	1	3_pPar
iORF_85492	UWOPS_91-202	SpB	0	48	ordered_Spar_11	190723	190770	-	1	5_SpeGroup
iORF_85494	UWOPS_91-202	SpB	0	39	ordered_Spar_11	190732	190770	-	0	5_SpeGroup
iORF_85495	UWOPS_91-202	SpB	0	48	ordered_Spar_11	190751	190798	-	0	4_divergent
iORF_85496	UWOPS_91-202	SpB	1	30	ordered_Spar_11	190769	190798	-	0	5_SpeGroup
iORF_85497	UWOPS_91-202	SpB	1	51	ordered_Spar_11	190798	190848	-	0	4_divergent
iORF_85498	UWOPS_91-202	SpB	1	33	ordered_Spar_11	190805	190837	-	0	3_pPar
iORF_85500	UWOPS_91-202	SpB	0	39	ordered_Spar_11	190810	190848	-	0	5_SpeGroup
iORF_85560	UWOPS_91-202	SpB	1	57	ordered_Spar_11	192499	192555	-	0	4_divergent
iORF_85562	UWOPS_91-202	SpB	1	45	ordered_Spar_11	192503	192547	+	0	5_SpeGroup
iORF_85563	UWOPS_91-202	SpB	0	60	ordered_Spar_11	192503	192562	+	0	5_SpeGroup
iORF_85566	UWOPS_91-202	SpB	0	94	ordered_Spar_11	192518	192611	+	0	5_SpeGroup
iORF_85509	UWOPS_91-202	SpB	0	36	ordered_Spar_11	192567	192602	-	0	6_polymorphic
iORF_85510	UWOPS_91-202	SpB	1	105	ordered_Spar_11	192567	192671	-	0	6_polymorphic
iORF_85511	UWOPS_91-202	SpB	1	21	ordered_Spar_11	192573	192593	+	0	6_polymorphic
iORF_85518	UWOPS_91-202	SpB	1	39	ordered_Spar_11	192616	192654	-	0	6_polymorphic
iORF_85520	UWOPS_91-202	SpB	0	21	ordered_Spar_11	192651	192671	-	0	6_polymorphic
iORF_85521	UWOPS_91-202	SpB	1	21	ordered_Spar_11	192670	192690	+	0	4_divergent
iORF_85539	UWOPS_91-202	SpB	1	72	ordered_Spar_11	192919	192990	-	1	3_pPar
iORF_85540	UWOPS_91-202	SpB	0	51	ordered_Spar_11	192960	193010	-	0	6_polymorphic
iORF_85546	UWOPS_91-202	SpB	0	90	ordered_Spar_11	192991	193080	-	0	6_polymorphic
iORF_85548	UWOPS_91-202	SpB	1	51	ordered_Spar_11	193044	193094	-	1	3_pPar
iORF_85549	UWOPS_91-202	SpB	1	60	ordered_Spar_11	193060	193119	+	1	3_pPar
iORF_85552	UWOPS_91-202	SpB	0	18	ordered_Spar_11	193079	193096	+	1	6_polymorphic
iORF_85577	UWOPS_91-202	SpB	0	110	ordered_Spar_11	193595	193704	-	7	5_SpeGroup
iORF_85578	UWOPS_91-202	SpB	0	164	ordered_Spar_11	193676	193839	-	2	5_SpeGroup
iORF_85579	UWOPS_91-202	SpB	1	27	ordered_Spar_11	193678	193704	-	0	4_divergent
iORF_85567	UWOPS_91-202	SpB	1	93	ordered_Spar_11	193680	193772	+	0	4_divergent
iORF_85568	UWOPS_91-202	SpB	0	113	ordered_Spar_11	193680	193792	+	1	5_SpeGroup
iORF_85569	UWOPS_91-202	SpB	0	69	ordered_Spar_11	193703	193771	+	0	5_SpeGroup
iORF_85570	UWOPS_91-202	SpB	1	90	ordered_Spar_11	193703	193792	+	1	4_divergent
iORF_85573	UWOPS_91-202	SpB	1	75	ordered_Spar_11	193769	193843	-	2	4_divergent
iORF_85574	UWOPS_91-202	SpB	0	65	ordered_Spar_11	193779	193843	-	2	4_divergent
iORF_85576	UWOPS_91-202	SpB	1	15	ordered_Spar_11	193825	193839	-	1	4_divergent
iORF_85587	UWOPS_91-202	SpB	0	36	ordered_Spar_11	194223	194258	-	0	6_polymorphic
iORF_85589	UWOPS_91-202	SpB	1	27	ordered_Spar_11	194232	194258	-	0	6_polymorphic
iORF_85641	UWOPS_91-202	SpB	1	54	ordered_Spar_11	196606	196659	-	0	5_SpeGroup
iORF_85642	UWOPS_91-202	SpB	0	90	ordered_Spar_11	196606	196695	-	0	5_SpeGroup
iORF_85643	UWOPS_91-202	SpB	0	126	ordered_Spar_11	196622	196747	-	0	5_SpeGroup
iORF_85602	UWOPS_91-202	SpB	1	15	ordered_Spar_11	196648	196662	+	0	3_pPar
iORF_85603	UWOPS_91-202	SpB	1	15	ordered_Spar_11	196674	196688	-	0	4_divergent
iORF_85604	UWOPS_91-202	SpB	0	174	ordered_Spar_11	196674	196847	-	1	5_SpeGroup
iORF_85606	UWOPS_91-202	SpB	0	93	ordered_Spar_11	196692	196784	-	0	5_SpeGroup
iORF_85608	UWOPS_91-202	SpB	1	12	ordered_Spar_11	196736	196747	-	0	4_divergent
iORF_85610	UWOPS_91-202	SpB	1	75	ordered_Spar_11	196744	196818	-	0	4_divergent
iORF_85612	UWOPS_91-202	SpB	1	87	ordered_Spar_11	196761	196847	-	1	5_SpeGroup
iORF_85616	UWOPS_91-202	SpB	1	21	ordered_Spar_11	196783	196803	+	0	4_divergent
iORF_85617	UWOPS_91-202	SpB	0	21	ordered_Spar_11	196811	196831	-	1	5_SpeGroup
iORF_85619	UWOPS_91-202	SpB	1	81	ordered_Spar_11	196813	196893	+	6	4_divergent
iORF_85620	UWOPS_91-202	SpB	0	84	ordered_Spar_11	196813	196896	+	6	5_SpeGroup
iORF_85622	UWOPS_91-202	SpB	0	27	ordered_Spar_11	196821	196847	-	1	5_SpeGroup
iORF_85623	UWOPS_91-202	SpB	1	9	ordered_Spar_11	196823	196831	-	1	4_divergent
iORF_85624	UWOPS_91-202	SpB	1	30	ordered_Spar_11	196831	196860	-	5	3_pPar
iORF_85635	UWOPS_91-202	SpB	0	36	ordered_Spar_11	196868	196903	+	0	5_SpeGroup
iORF_85767	UWOPS_91-202	SpB	1	15	ordered_Spar_11	199367	199381	-	0	3_pPar
iORF_85818	UWOPS_91-202	SpB	0	143	ordered_Spar_11	199390	199532	-	4	5_SpeGroup
iORF_85821	UWOPS_91-202	SpB	0	137	ordered_Spar_11	199396	199532	-	2	5_SpeGroup
iORF_85822	UWOPS_91-202	SpB	1	27	ordered_Spar_11	199396	199422	-	0	5_SpeGroup
iORF_85646	UWOPS_91-202	SpB	0	57	ordered_Spar_11	199440	199496	-	0	4_divergent
iORF_85647	UWOPS_91-202	SpB	1	93	ordered_Spar_11	199440	199532	-	2	5_SpeGroup
iORF_85651	UWOPS_91-202	SpB	0	27	ordered_Spar_11	199446	199472	+	0	4_divergent
iORF_85684	UWOPS_91-202	SpB	1	39	ordered_Spar_11	199502	199540	+	2	5_SpeGroup
iORF_85683	UWOPS_91-202	SpB	1	12	ordered_Spar_11	201000	201011	-	0	6_polymorphic
iORF_85691	UWOPS_91-202	SpB	1	21	ordered_Spar_11	201025	201045	-	1	5_SpeGroup
iORF_85698	UWOPS_91-202	SpB	1	105	ordered_Spar_11	201143	201247	+	12	6_polymorphic
iORF_85699	UWOPS_91-202	SpB	0	141	ordered_Spar_11	201143	201283	+	12	6_polymorphic
iORF_85701	UWOPS_91-202	SpB	0	30	ordered_Spar_11	201216	201245	+	0	6_polymorphic
iORF_85702	UWOPS_91-202	SpB	0	68	ordered_Spar_11	201216	201283	+	0	7_ancest
iORF_85703	UWOPS_91-202	SpB	1	72	ordered_Spar_11	201216	201287	+	0	6_polymorphic
iORF_85704	UWOPS_91-202	SpB	0	186	ordered_Spar_11	201216	201401	+	12	5_SpeGroup
iORF_85705	UWOPS_91-202	SpB	0	53	ordered_Spar_11	201233	201285	-	0	5_SpeGroup
iORF_85711	UWOPS_91-202	SpB	0	80	ordered_Spar_11	201322	201401	+	10	7_ancest
iORF_85718	UWOPS_91-202	SpB	0	75	ordered_Spar_11	201374	201448	+	0	6_polymorphic
iORF_85721	UWOPS_91-202	SpB	1	57	ordered_Spar_11	201398	201454	-	0	4_divergent
iORF_85722	UWOPS_91-202	SpB	0	27	ordered_Spar_11	201422	201448	+	0	5_SpeGroup
iORF_85794	UWOPS_91-202	SpB	1	42	ordered_Spar_11	202924	202965	-	0	4_divergent
iORF_85795	UWOPS_91-202	SpB	0	64	ordered_Spar_11	202924	202987	-	0	7_ancest
iORF_85796	UWOPS_91-202	SpB	0	125	ordered_Spar_11	202924	203048	-	3	5_SpeGroup
iORF_85798	UWOPS_91-202	SpB	0	133	ordered_Spar_11	202934	203066	-	3	6_polymorphic
iORF_85799	UWOPS_91-202	SpB	0	68	ordered_Spar_11	202999	203066	-	3	5_SpeGroup
iORF_85800	UWOPS_91-202	SpB	0	13	ordered_Spar_11	203030	203042	+	0	5_SpeGroup
iORF_85801	UWOPS_91-202	SpB	0	21	ordered_Spar_11	203030	203050	+	1	7_ancest
iORF_85804	UWOPS_91-202	SpB	1	12	ordered_Spar_11	203039	203050	+	1	3_pPar
iORF_85805	UWOPS_91-202	SpB	1	33	ordered_Spar_11	203069	203101	+	1	6_polymorphic
iORF_86353	UWOPS_91-202	SpB	0	42	ordered_Spar_11	214464	214505	-	0	5_SpeGroup
iORF_86363	UWOPS_91-202	SpB	1	36	ordered_Spar_11	214529	214564	-	1	3_pPar
iORF_86346	UWOPS_91-202	SpB	1	9	ordered_Spar_11	214636	214644	-	0	1_conserved
iORF_86347	UWOPS_91-202	SpB	1	84	ordered_Spar_11	214643	214726	+	0	1_conserved
iORF_86349	UWOPS_91-202	SpB	1	42	ordered_Spar_11	214661	214702	-	0	4_divergent
iORF_86354	UWOPS_91-202	SpB	1	75	ordered_Spar_11	214791	214865	-	3	6_polymorphic
iORF_86355	UWOPS_91-202	SpB	0	58	ordered_Spar_11	214808	214865	-	1	5_SpeGroup
iORF_86358	UWOPS_91-202	SpB	1	36	ordered_Spar_11	214813	214848	-	1	6_polymorphic
iORF_86359	UWOPS_91-202	SpB	0	37	ordered_Spar_11	214813	214849	-	1	5_SpeGroup
iORF_86360	UWOPS_91-202	SpB	0	53	ordered_Spar_11	214813	214865	-	1	6_polymorphic
iORF_86361	UWOPS_91-202	SpB	1	15	ordered_Spar_11	214867	214881	-	0	4_divergent
iORF_86382	UWOPS_91-202	SpB	1	9	ordered_Spar_11	216968	216976	-	0	1_conserved
iORF_86385	UWOPS_91-202	SpB	1	18	ordered_Spar_11	216970	216987	+	0	1_conserved
iORF_86389	UWOPS_91-202	SpB	1	144	ordered_Spar_11	216980	217123	-	3	3_pPar
iORF_86365	UWOPS_91-202	SpB	0	108	ordered_Spar_11	217041	217148	+	0	5_SpeGroup
iORF_86367	UWOPS_91-202	SpB	1	48	ordered_Spar_11	217043	217090	+	0	5_SpeGroup
iORF_86368	UWOPS_91-202	SpB	0	114	ordered_Spar_11	217043	217156	+	0	5_SpeGroup
iORF_86369	UWOPS_91-202	SpB	0	33	ordered_Spar_11	217055	217087	+	0	5_SpeGroup
iORF_86371	UWOPS_91-202	SpB	0	51	ordered_Spar_11	217098	217148	+	0	6_polymorphic
iORF_86372	UWOPS_91-202	SpB	1	99	ordered_Spar_11	217098	217196	+	0	6_polymorphic
iORF_86373	UWOPS_91-202	SpB	0	142	ordered_Spar_11	217127	217268	-	2	6_polymorphic
iORF_86374	UWOPS_91-202	SpB	1	15	ordered_Spar_11	217135	217149	-	0	6_polymorphic
iORF_86375	UWOPS_91-202	SpB	0	169	ordered_Spar_11	217135	217303	-	3	5_SpeGroup
iORF_86376	UWOPS_91-202	SpB	0	12	ordered_Spar_11	217145	217156	+	0	6_polymorphic
iORF_86378	UWOPS_91-202	SpB	0	15	ordered_Spar_11	217170	217184	-	0	5_SpeGroup
iORF_86379	UWOPS_91-202	SpB	1	99	ordered_Spar_11	217170	217268	-	2	6_polymorphic
iORF_86380	UWOPS_91-202	SpB	1	57	ordered_Spar_11	217193	217249	+	2	6_polymorphic
iORF_86381	UWOPS_91-202	SpB	0	124	ordered_Spar_11	217193	217316	+	3	6_polymorphic
iORF_86383	UWOPS_91-202	SpB	1	24	ordered_Spar_11	217261	217284	+	0	6_polymorphic
iORF_86384	UWOPS_91-202	SpB	0	60	ordered_Spar_11	217261	217320	+	1	6_polymorphic
iORF_86420	UWOPS_91-202	SpB	0	33	ordered_Spar_11	219323	219355	-	0	5_SpeGroup
iORF_86400	UWOPS_91-202	SpB	1	27	ordered_Spar_11	219329	219355	-	0	6_polymorphic
iORF_86413	UWOPS_91-202	SpB	1	18	ordered_Spar_11	219348	219365	+	0	1_conserved
iORF_86418	UWOPS_91-202	SpB	1	54	ordered_Spar_11	219362	219415	-	0	1_conserved
iORF_86419	UWOPS_91-202	SpB	1	33	ordered_Spar_11	219365	219397	+	0	1_conserved
iORF_86422	UWOPS_91-202	SpB	0	65	ordered_Spar_11	219375	219439	+	1	5_SpeGroup
iORF_86423	UWOPS_91-202	SpB	1	45	ordered_Spar_11	219379	219423	-	0	1_conserved
iORF_86424	UWOPS_91-202	SpB	1	66	ordered_Spar_11	219399	219464	+	1	4_divergent
iORF_86395	UWOPS_91-202	SpB	1	30	ordered_Spar_11	219418	219447	+	1	4_divergent
iORF_86396	UWOPS_91-202	SpB	0	47	ordered_Spar_11	219418	219464	+	1	5_SpeGroup
iORF_86397	UWOPS_91-202	SpB	0	9	ordered_Spar_11	219424	219432	-	0	5_SpeGroup
iORF_86398	UWOPS_91-202	SpB	1	9	ordered_Spar_11	219424	219432	-	1	4_divergent
iORF_86402	UWOPS_91-202	SpB	0	73	ordered_Spar_11	219451	219523	-	3	5_SpeGroup
iORF_86404	UWOPS_91-202	SpB	1	54	ordered_Spar_11	219470	219523	-	3	6_polymorphic
iORF_86405	UWOPS_91-202	SpB	1	81	ordered_Spar_11	219495	219575	+	0	5_SpeGroup
iORF_86406	UWOPS_91-202	SpB	0	193	ordered_Spar_11	219495	219687	+	2	4_divergent
iORF_86407	UWOPS_91-202	SpB	0	24	ordered_Spar_11	219500	219523	-	0	6_polymorphic
iORF_86408	UWOPS_91-202	SpB	0	49	ordered_Spar_11	219507	219555	-	0	6_polymorphic
iORF_86410	UWOPS_91-202	SpB	1	27	ordered_Spar_11	219529	219555	-	0	5_SpeGroup
iORF_86411	UWOPS_91-202	SpB	0	79	ordered_Spar_11	219536	219614	-	1	5_SpeGroup
iORF_86412	UWOPS_91-202	SpB	1	60	ordered_Spar_11	219542	219601	+	0	5_SpeGroup
iORF_86446	UWOPS_91-202	SpB	1	84	ordered_Spar_11	222205	222288	-	0	1_conserved
iORF_86452	UWOPS_91-202	SpB	0	45	ordered_Spar_11	222208	222252	+	0	5_SpeGroup
iORF_86453	UWOPS_91-202	SpB	1	54	ordered_Spar_11	222208	222261	+	0	4_divergent
iORF_86495	UWOPS_91-202	SpB	1	15	ordered_Spar_11	222262	222276	+	0	3_pPar
iORF_86447	UWOPS_91-202	SpB	0	36	ordered_Spar_11	222322	222357	-	0	4_divergent
iORF_86450	UWOPS_91-202	SpB	0	12	ordered_Spar_11	222338	222349	-	0	5_SpeGroup
iORF_86474	UWOPS_91-202	SpB	0	111	ordered_Spar_11	222473	222583	+	11	5_SpeGroup
iORF_86478	UWOPS_91-202	SpB	1	69	ordered_Spar_11	222524	222592	+	4	5_SpeGroup
iORF_86479	UWOPS_91-202	SpB	0	124	ordered_Spar_11	222524	222647	+	5	7_ancest
iORF_86487	UWOPS_91-202	SpB	0	57	ordered_Spar_11	222591	222647	+	1	5_SpeGroup
iORF_86489	UWOPS_91-202	SpB	0	21	ordered_Spar_11	222604	222624	+	1	5_SpeGroup
iORF_86490	UWOPS_91-202	SpB	1	84	ordered_Spar_11	222604	222687	+	1	6_polymorphic
iORF_86491	UWOPS_91-202	SpB	0	127	ordered_Spar_11	222604	222730	+	3	6_polymorphic
iORF_86492	UWOPS_91-202	SpB	1	96	ordered_Spar_11	222607	222702	-	1	6_polymorphic
iORF_86493	UWOPS_91-202	SpB	0	63	ordered_Spar_11	222616	222678	+	1	7_ancest
iORF_86494	UWOPS_91-202	SpB	0	72	ordered_Spar_11	222616	222687	+	1	5_SpeGroup
iORF_86496	UWOPS_91-202	SpB	0	82	ordered_Spar_11	222621	222702	-	0	6_polymorphic
iORF_86501	UWOPS_91-202	SpB	0	9	ordered_Spar_11	222675	222683	+	0	5_SpeGroup
iORF_86502	UWOPS_91-202	SpB	0	42	ordered_Spar_11	222680	222721	+	2	5_SpeGroup
iORF_86503	UWOPS_91-202	SpB	1	51	ordered_Spar_11	222680	222730	+	2	6_polymorphic
iORF_86505	UWOPS_91-202	SpB	0	78	ordered_Spar_11	222680	222757	+	2	5_SpeGroup
iORF_86506	UWOPS_91-202	SpB	1	42	ordered_Spar_11	222714	222755	-	2	3_pPar
iORF_86508	UWOPS_91-202	SpB	0	30	ordered_Spar_11	222771	222800	+	0	5_SpeGroup
iORF_86509	UWOPS_91-202	SpB	1	45	ordered_Spar_11	222786	222830	-	0	3_pPar
iORF_86510	UWOPS_91-202	SpB	1	12	ordered_Spar_11	222789	222800	+	0	4_divergent
iORF_86512	UWOPS_91-202	SpB	1	57	ordered_Spar_11	222811	222867	+	0	1_conserved
iORF_86513	UWOPS_91-202	SpB	1	69	ordered_Spar_11	222827	222895	-	0	4_divergent
iORF_86443	UWOPS_91-202	SpB	1	72	ordered_Spar_11	222956	223027	-	0	4_divergent
iORF_86444	UWOPS_91-202	SpB	0	30	ordered_Spar_11	222961	222990	-	0	5_SpeGroup
iORF_86445	UWOPS_91-202	SpB	1	12	ordered_Spar_11	223043	223054	-	0	3_pPar
iORF_86557	UWOPS_91-202	SpB	0	71	ordered_Spar_11	225695	225765	-	2	5_SpeGroup
iORF_86559	UWOPS_91-202	SpB	0	15	ordered_Spar_11	225695	225709	-	0	5_SpeGroup
iORF_86560	UWOPS_91-202	SpB	1	30	ordered_Spar_11	225695	225724	-	0	4_divergent
iORF_86572	UWOPS_91-202	SpB	0	48	ordered_Spar_11	225708	225755	+	2	6_polymorphic
iORF_86576	UWOPS_91-202	SpB	1	120	ordered_Spar_11	225708	225827	+	5	6_polymorphic
iORF_86577	UWOPS_91-202	SpB	0	143	ordered_Spar_11	225708	225850	+	5	5_SpeGroup
iORF_86578	UWOPS_91-202	SpB	0	38	ordered_Spar_11	225708	225745	+	2	5_SpeGroup
iORF_86516	UWOPS_91-202	SpB	0	12	ordered_Spar_11	225765	225776	-	0	4_divergent
iORF_86517	UWOPS_91-202	SpB	1	12	ordered_Spar_11	225765	225776	-	1	4_divergent
iORF_86519	UWOPS_91-202	SpB	1	12	ordered_Spar_11	225779	225790	-	0	4_divergent
iORF_86520	UWOPS_91-202	SpB	0	141	ordered_Spar_11	225779	225919	-	2	5_SpeGroup
iORF_86521	UWOPS_91-202	SpB	0	147	ordered_Spar_11	225779	225925	-	2	5_SpeGroup
iORF_86522	UWOPS_91-202	SpB	1	51	ordered_Spar_11	225787	225837	-	1	3_pPar
iORF_86523	UWOPS_91-202	SpB	0	24	ordered_Spar_11	225804	225827	+	0	4_divergent
iORF_86525	UWOPS_91-202	SpB	1	24	ordered_Spar_11	225827	225850	+	0	4_divergent
iORF_86528	UWOPS_91-202	SpB	1	15	ordered_Spar_11	225844	225858	-	0	3_pPar
iORF_86529	UWOPS_91-202	SpB	1	129	ordered_Spar_11	225864	225992	-	2	4_divergent
iORF_86530	UWOPS_91-202	SpB	1	36	ordered_Spar_11	225886	225921	+	0	3_pPar
iORF_86531	UWOPS_91-202	SpB	1	30	ordered_Spar_11	225896	225925	-	0	5_SpeGroup
iORF_86532	UWOPS_91-202	SpB	0	27	ordered_Spar_11	225907	225933	-	0	5_SpeGroup
iORF_86534	UWOPS_91-202	SpB	1	96	ordered_Spar_11	225918	226013	+	1	3_pPar
iORF_86541	UWOPS_91-202	SpB	0	21	ordered_Spar_11	225972	225992	-	0	5_SpeGroup
iORF_86542	UWOPS_91-202	SpB	1	9	ordered_Spar_11	225974	225982	+	0	3_pPar
iORF_86544	UWOPS_91-202	SpB	1	21	ordered_Spar_11	225989	226009	-	0	1_conserved
iORF_86545	UWOPS_91-202	SpB	0	12	ordered_Spar_11	225991	226002	+	0	5_SpeGroup
iORF_86549	UWOPS_91-202	SpB	1	12	ordered_Spar_11	226010	226021	-	0	6_polymorphic
iORF_86555	UWOPS_91-202	SpB	1	39	ordered_Spar_11	226101	226139	-	0	1_conserved
iORF_86556	UWOPS_91-202	SpB	1	153	ordered_Spar_11	226108	226260	+	0	5_SpeGroup
iORF_86558	UWOPS_91-202	SpB	0	9	ordered_Spar_11	226112	226120	-	0	5_SpeGroup
iORF_86561	UWOPS_91-202	SpB	1	24	ordered_Spar_11	226124	226147	+	0	1_conserved
iORF_86562	UWOPS_91-202	SpB	1	21	ordered_Spar_11	226149	226169	-	0	3_pPar
iORF_86566	UWOPS_91-202	SpB	1	24	ordered_Spar_11	226169	226192	-	0	4_divergent
iORF_86568	UWOPS_91-202	SpB	0	102	ordered_Spar_11	226169	226270	-	1	5_SpeGroup
iORF_86569	UWOPS_91-202	SpB	1	42	ordered_Spar_11	226176	226217	-	0	3_pPar
iORF_86570	UWOPS_91-202	SpB	1	33	ordered_Spar_11	226194	226226	+	0	3_pPar
iORF_86575	UWOPS_91-202	SpB	1	30	ordered_Spar_11	226241	226270	-	1	4_divergent
iORF_86591	UWOPS_91-202	SpB	0	32	ordered_Spar_11	227268	227299	-	1	6_polymorphic
iORF_86593	UWOPS_91-202	SpB	1	138	ordered_Spar_11	227318	227455	-	14	4_divergent
iORF_86594	UWOPS_91-202	SpB	0	133	ordered_Spar_11	227323	227455	-	11	5_SpeGroup
iORF_86596	UWOPS_91-202	SpB	0	42	ordered_Spar_11	227329	227370	+	0	6_polymorphic
iORF_86597	UWOPS_91-202	SpB	1	84	ordered_Spar_11	227329	227412	+	0	6_polymorphic
iORF_86582	UWOPS_91-202	SpB	1	9	ordered_Spar_11	227353	227361	-	0	6_polymorphic
iORF_86583	UWOPS_91-202	SpB	0	33	ordered_Spar_11	227353	227385	-	0	6_polymorphic
iORF_86584	UWOPS_91-202	SpB	0	54	ordered_Spar_11	227367	227420	+	0	6_polymorphic
iORF_86585	UWOPS_91-202	SpB	1	18	ordered_Spar_11	227368	227385	-	0	6_polymorphic
iORF_86586	UWOPS_91-202	SpB	1	15	ordered_Spar_11	227389	227403	-	0	3_pPar
iORF_86588	UWOPS_91-202	SpB	1	42	ordered_Spar_11	227407	227448	-	0	3_pPar
iORF_86589	UWOPS_91-202	SpB	1	51	ordered_Spar_11	227455	227505	-	0	3_pPar
iORF_86590	UWOPS_91-202	SpB	0	39	ordered_Spar_11	227472	227510	-	0	5_SpeGroup
iORF_86717	UWOPS_91-202	SpB	1	18	ordered_Spar_11	229595	229612	+	0	1_conserved
iORF_86722	UWOPS_91-202	SpB	1	15	ordered_Spar_11	229624	229638	+	0	3_pPar
iORF_86724	UWOPS_91-202	SpB	1	129	ordered_Spar_11	229635	229763	+	3	3_pPar
iORF_86695	UWOPS_91-202	SpB	1	48	ordered_Spar_11	229681	229728	+	0	3_pPar
iORF_86698	UWOPS_91-202	SpB	0	209	ordered_Spar_11	229712	229920	-	7	5_SpeGroup
iORF_86699	UWOPS_91-202	SpB	1	15	ordered_Spar_11	229721	229735	-	0	4_divergent
iORF_86700	UWOPS_91-202	SpB	0	200	ordered_Spar_11	229721	229920	-	7	7_ancest
iORF_86701	UWOPS_91-202	SpB	1	183	ordered_Spar_11	229738	229920	-	7	5_SpeGroup
iORF_86702	UWOPS_91-202	SpB	0	144	ordered_Spar_11	229767	229910	-	7	6_polymorphic
iORF_86703	UWOPS_91-202	SpB	0	44	ordered_Spar_11	229776	229819	+	6	4_divergent
iORF_86705	UWOPS_91-202	SpB	1	90	ordered_Spar_11	229776	229865	+	7	5_SpeGroup
iORF_86706	UWOPS_91-202	SpB	0	15	ordered_Spar_11	229795	229809	+	0	5_SpeGroup
iORF_86707	UWOPS_91-202	SpB	0	69	ordered_Spar_11	229797	229865	+	1	5_SpeGroup
iORF_86709	UWOPS_91-202	SpB	0	57	ordered_Spar_11	229809	229865	+	1	5_SpeGroup
iORF_86710	UWOPS_91-202	SpB	1	24	ordered_Spar_11	229819	229842	+	1	4_divergent
iORF_86713	UWOPS_91-202	SpB	1	24	ordered_Spar_11	229855	229878	+	0	1_conserved
iORF_86715	UWOPS_91-202	SpB	1	42	ordered_Spar_11	229869	229910	-	0	6_polymorphic
iORF_86716	UWOPS_91-202	SpB	0	52	ordered_Spar_11	229869	229920	-	0	6_polymorphic
iORF_86782	UWOPS_91-202	SpB	1	18	ordered_Spar_11	233047	233064	+	0	3_pPar
iORF_86781	UWOPS_91-202	SpB	1	27	ordered_Spar_11	233075	233101	+	0	3_pPar
iORF_86785	UWOPS_91-202	SpB	1	33	ordered_Spar_11	233105	233137	-	0	4_divergent
iORF_86789	UWOPS_91-202	SpB	0	9	ordered_Spar_11	233129	233137	-	0	5_SpeGroup
iORF_86775	UWOPS_91-202	SpB	1	60	ordered_Spar_11	233231	233290	+	1	3_pPar
iORF_86776	UWOPS_91-202	SpB	0	55	ordered_Spar_11	233259	233313	+	1	5_SpeGroup
iORF_86808	UWOPS_91-202	SpB	0	30	ordered_Spar_11	234495	234524	-	0	5_SpeGroup
iORF_86809	UWOPS_91-202	SpB	1	57	ordered_Spar_11	234495	234551	-	0	6_polymorphic
iORF_86827	UWOPS_91-202	SpB	0	27	ordered_Spar_11	234525	234551	-	0	5_SpeGroup
iORF_86828	UWOPS_91-202	SpB	0	51	ordered_Spar_11	234527	234577	+	0	5_SpeGroup
iORF_86829	UWOPS_91-202	SpB	1	60	ordered_Spar_11	234527	234586	+	0	5_SpeGroup
iORF_86832	UWOPS_91-202	SpB	1	12	ordered_Spar_11	234543	234554	+	0	6_polymorphic
iORF_86800	UWOPS_91-202	SpB	1	33	ordered_Spar_11	234701	234733	-	2	3_pPar
iORF_86801	UWOPS_91-202	SpB	1	69	ordered_Spar_11	234704	234772	+	2	5_SpeGroup
iORF_86803	UWOPS_91-202	SpB	1	57	ordered_Spar_11	234714	234770	-	2	6_polymorphic
iORF_86805	UWOPS_91-202	SpB	1	15	ordered_Spar_11	234744	234758	+	0	3_pPar
iORF_86806	UWOPS_91-202	SpB	0	42	ordered_Spar_11	234764	234805	-	0	6_polymorphic
iORF_86807	UWOPS_91-202	SpB	1	39	ordered_Spar_11	234767	234805	-	0	6_polymorphic
iORF_86810	UWOPS_91-202	SpB	0	12	ordered_Spar_11	234827	234838	+	1	5_SpeGroup
iORF_86817	UWOPS_91-202	SpB	0	52	ordered_Spar_11	234914	234965	-	0	6_polymorphic
iORF_86818	UWOPS_91-202	SpB	0	45	ordered_Spar_11	234921	234965	-	0	6_polymorphic
iORF_86824	UWOPS_91-202	SpB	1	12	ordered_Spar_11	234965	234976	-	0	3_pPar
iORF_86825	UWOPS_91-202	SpB	1	27	ordered_Spar_11	234976	235002	-	0	1_conserved
iORF_86826	UWOPS_91-202	SpB	1	42	ordered_Spar_11	234986	235027	-	0	1_conserved
iORF_86884	UWOPS_91-202	SpB	0	57	ordered_Spar_11	238476	238532	-	2	4_divergent
iORF_86948	UWOPS_91-202	SpB	1	36	ordered_Spar_11	238497	238532	-	2	5_SpeGroup
iORF_86987	UWOPS_91-202	SpB	1	27	ordered_Spar_11	238557	238583	-	0	6_polymorphic
iORF_86988	UWOPS_91-202	SpB	0	96	ordered_Spar_11	238557	238652	-	6	5_SpeGroup
iORF_86867	UWOPS_91-202	SpB	0	121	ordered_Spar_11	238588	238708	+	6	6_polymorphic
iORF_86868	UWOPS_91-202	SpB	0	138	ordered_Spar_11	238588	238725	+	7	5_SpeGroup
iORF_86891	UWOPS_91-202	SpB	0	36	ordered_Spar_11	238617	238652	-	2	5_SpeGroup
iORF_86895	UWOPS_91-202	SpB	1	114	ordered_Spar_11	238620	238733	+	3	5_SpeGroup
iORF_86915	UWOPS_91-202	SpB	0	81	ordered_Spar_11	238653	238733	+	1	4_divergent
iORF_86921	UWOPS_91-202	SpB	1	60	ordered_Spar_11	238666	238725	+	1	4_divergent
iORF_86923	UWOPS_91-202	SpB	1	42	ordered_Spar_11	238670	238711	-	0	3_pPar
iORF_86935	UWOPS_91-202	SpB	1	27	ordered_Spar_11	238705	238731	-	1	5_SpeGroup
iORF_86936	UWOPS_91-202	SpB	1	24	ordered_Spar_11	238713	238736	-	1	3_pPar
iORF_86937	UWOPS_91-202	SpB	1	9	ordered_Spar_11	238730	238738	+	0	1_conserved
iORF_86938	UWOPS_91-202	SpB	0	62	ordered_Spar_11	238738	238799	+	1	5_SpeGroup
iORF_86939	UWOPS_91-202	SpB	0	66	ordered_Spar_11	238738	238803	+	1	5_SpeGroup
iORF_86940	UWOPS_91-202	SpB	1	180	ordered_Spar_11	238738	238917	+	2	5_SpeGroup
iORF_86944	UWOPS_91-202	SpB	0	33	ordered_Spar_11	238784	238816	+	1	5_SpeGroup
iORF_86945	UWOPS_91-202	SpB	1	27	ordered_Spar_11	238790	238816	+	1	5_SpeGroup
iORF_86946	UWOPS_91-202	SpB	0	128	ordered_Spar_11	238790	238917	+	2	5_SpeGroup
iORF_86947	UWOPS_91-202	SpB	0	18	ordered_Spar_11	238799	238816	+	0	5_SpeGroup
iORF_86949	UWOPS_91-202	SpB	1	54	ordered_Spar_11	238810	238863	-	0	1_conserved
iORF_86952	UWOPS_91-202	SpB	1	57	ordered_Spar_11	238914	238970	+	1	1_conserved
iORF_86955	UWOPS_91-202	SpB	1	72	ordered_Spar_11	238970	239041	+	0	1_conserved
iORF_86957	UWOPS_91-202	SpB	1	48	ordered_Spar_11	239038	239085	-	0	4_divergent
iORF_86958	UWOPS_91-202	SpB	0	36	ordered_Spar_11	239050	239085	-	0	7_ancest
iORF_86961	UWOPS_91-202	SpB	0	15	ordered_Spar_11	239071	239085	-	0	5_SpeGroup
iORF_86969	UWOPS_91-202	SpB	0	205	ordered_Spar_11	239261	239465	+	8	5_SpeGroup
iORF_86970	UWOPS_91-202	SpB	1	93	ordered_Spar_11	239261	239353	+	1	4_divergent
iORF_86975	UWOPS_91-202	SpB	0	42	ordered_Spar_11	239312	239353	+	1	5_SpeGroup
iORF_86977	UWOPS_91-202	SpB	1	147	ordered_Spar_11	239315	239461	-	8	6_polymorphic
iORF_86978	UWOPS_91-202	SpB	0	51	ordered_Spar_11	239315	239365	-	1	6_polymorphic
iORF_86980	UWOPS_91-202	SpB	1	135	ordered_Spar_11	239320	239454	+	8	6_polymorphic
iORF_86981	UWOPS_91-202	SpB	0	165	ordered_Spar_11	239320	239484	+	12	5_SpeGroup
iORF_86982	UWOPS_91-202	SpB	0	232	ordered_Spar_11	239320	239551	+	12	6_polymorphic
iORF_86984	UWOPS_91-202	SpB	0	133	ordered_Spar_11	239329	239461	-	8	6_polymorphic
iORF_86985	UWOPS_91-202	SpB	0	39	ordered_Spar_11	239329	239367	-	1	5_SpeGroup
iORF_86992	UWOPS_91-202	SpB	1	114	ordered_Spar_11	239424	239537	-	6	3_pPar
iORF_86849	UWOPS_91-202	SpB	1	33	ordered_Spar_11	239442	239474	+	4	5_SpeGroup
iORF_86850	UWOPS_91-202	SpB	0	48	ordered_Spar_11	239442	239489	+	4	5_SpeGroup
iORF_86851	UWOPS_91-202	SpB	1	90	ordered_Spar_11	239462	239551	+	4	6_polymorphic
iORF_86853	UWOPS_91-202	SpB	1	9	ordered_Spar_11	239536	239544	+	0	1_conserved
iORF_86854	UWOPS_91-202	SpB	1	9	ordered_Spar_11	239541	239549	-	0	5_SpeGroup
iORF_86855	UWOPS_91-202	SpB	1	75	ordered_Spar_11	239560	239634	-	0	3_pPar
iORF_86856	UWOPS_91-202	SpB	1	15	ordered_Spar_11	239584	239598	+	0	6_polymorphic
iORF_86857	UWOPS_91-202	SpB	1	15	ordered_Spar_11	239599	239613	+	0	4_divergent
iORF_86859	UWOPS_91-202	SpB	1	36	ordered_Spar_11	239643	239678	+	0	3_pPar
iORF_86860	UWOPS_91-202	SpB	1	36	ordered_Spar_11	239654	239689	-	0	3_pPar
iORF_86862	UWOPS_91-202	SpB	1	363	ordered_Spar_11	239681	240043	+	4	5_SpeGroup
iORF_86863	UWOPS_91-202	SpB	0	9	ordered_Spar_11	239683	239691	+	0	4_divergent
iORF_86865	UWOPS_91-202	SpB	1	30	ordered_Spar_11	239688	239717	+	0	6_polymorphic
iORF_86871	UWOPS_91-202	SpB	0	305	ordered_Spar_11	239697	240001	-	4	5_SpeGroup
iORF_86872	UWOPS_91-202	SpB	0	27	ordered_Spar_11	239702	239728	-	0	5_SpeGroup
iORF_86873	UWOPS_91-202	SpB	0	273	ordered_Spar_11	239729	240001	-	4	7_ancest
iORF_86875	UWOPS_91-202	SpB	1	36	ordered_Spar_11	239731	239766	+	2	4_divergent
iORF_86876	UWOPS_91-202	SpB	0	366	ordered_Spar_11	239731	240096	+	4	7_ancest
iORF_86877	UWOPS_91-202	SpB	0	374	ordered_Spar_11	239731	240104	+	4	5_SpeGroup
iORF_86878	UWOPS_91-202	SpB	0	105	ordered_Spar_11	239741	239845	-	0	5_SpeGroup
iORF_86879	UWOPS_91-202	SpB	1	201	ordered_Spar_11	239741	239941	-	0	4_divergent
iORF_86880	UWOPS_91-202	SpB	0	256	ordered_Spar_11	239746	240001	-	2	5_SpeGroup
iORF_86885	UWOPS_91-202	SpB	0	104	ordered_Spar_11	239940	240043	+	2	5_SpeGroup
iORF_86886	UWOPS_91-202	SpB	1	165	ordered_Spar_11	239940	240104	+	2	5_SpeGroup
iORF_86887	UWOPS_91-202	SpB	1	48	ordered_Spar_11	239954	240001	-	2	5_SpeGroup
iORF_86890	UWOPS_91-202	SpB	0	99	ordered_Spar_11	240006	240104	+	0	5_SpeGroup
iORF_86894	UWOPS_91-202	SpB	0	187	ordered_Spar_11	240040	240226	-	3	4_divergent
iORF_86896	UWOPS_91-202	SpB	1	126	ordered_Spar_11	240101	240226	-	3	5_SpeGroup
iORF_86897	UWOPS_91-202	SpB	0	12	ordered_Spar_11	240104	240115	+	0	5_SpeGroup
iORF_86899	UWOPS_91-202	SpB	1	54	ordered_Spar_11	240142	240195	+	0	3_pPar
iORF_86901	UWOPS_91-202	SpB	0	52	ordered_Spar_11	240185	240236	+	1	4_divergent
iORF_86902	UWOPS_91-202	SpB	1	96	ordered_Spar_11	240185	240280	+	4	5_SpeGroup
iORF_86903	UWOPS_91-202	SpB	1	75	ordered_Spar_11	240233	240307	-	4	3_pPar
iORF_86905	UWOPS_91-202	SpB	1	96	ordered_Spar_11	240243	240338	+	1	3_pPar
iORF_86909	UWOPS_91-202	SpB	1	102	ordered_Spar_11	240271	240372	+	1	3_pPar
iORF_86910	UWOPS_91-202	SpB	1	54	ordered_Spar_11	240339	240392	+	0	4_divergent
iORF_86911	UWOPS_91-202	SpB	0	69	ordered_Spar_11	240339	240407	+	0	4_divergent
iORF_86913	UWOPS_91-202	SpB	0	45	ordered_Spar_11	240388	240432	+	0	5_SpeGroup
iORF_86917	UWOPS_91-202	SpB	1	60	ordered_Spar_11	240441	240500	-	0	6_polymorphic
iORF_86918	UWOPS_91-202	SpB	0	85	ordered_Spar_11	240441	240525	-	1	6_polymorphic
iORF_86924	UWOPS_91-202	SpB	1	30	ordered_Spar_11	240569	240598	+	0	1_conserved
iORF_86925	UWOPS_91-202	SpB	1	54	ordered_Spar_11	240595	240648	-	0	1_conserved
iORF_86926	UWOPS_91-202	SpB	1	33	ordered_Spar_11	240648	240680	-	0	1_conserved
iORF_86928	UWOPS_91-202	SpB	1	9	ordered_Spar_11	240690	240698	-	0	6_polymorphic
iORF_86929	UWOPS_91-202	SpB	0	34	ordered_Spar_11	240690	240723	-	0	6_polymorphic
iORF_86930	UWOPS_91-202	SpB	1	21	ordered_Spar_11	240703	240723	-	0	6_polymorphic
iORF_86931	UWOPS_91-202	SpB	1	30	ordered_Spar_11	240726	240755	-	0	1_conserved
iORF_86933	UWOPS_91-202	SpB	1	12	ordered_Spar_11	240760	240771	+	0	1_conserved
iORF_87037	UWOPS_91-202	SpB	1	12	ordered_Spar_11	242490	242501	+	0	1_conserved
iORF_86996	UWOPS_91-202	SpB	1	45	ordered_Spar_11	242659	242703	+	6	6_polymorphic
iORF_86997	UWOPS_91-202	SpB	0	80	ordered_Spar_11	242659	242738	+	6	5_SpeGroup
iORF_86998	UWOPS_91-202	SpB	0	36	ordered_Spar_11	242668	242703	+	5	5_SpeGroup
iORF_87001	UWOPS_91-202	SpB	1	39	ordered_Spar_11	242698	242736	-	3	3_pPar
iORF_87002	UWOPS_91-202	SpB	1	36	ordered_Spar_11	242709	242744	-	0	4_divergent
iORF_87004	UWOPS_91-202	SpB	0	30	ordered_Spar_11	242715	242744	-	0	4_divergent
iORF_87005	UWOPS_91-202	SpB	0	12	ordered_Spar_11	242727	242738	+	0	6_polymorphic
iORF_87018	UWOPS_91-202	SpB	1	24	ordered_Spar_11	242814	242837	-	0	3_pPar
iORF_87021	UWOPS_91-202	SpB	0	54	ordered_Spar_11	242830	242883	-	6	5_SpeGroup
iORF_87022	UWOPS_91-202	SpB	1	36	ordered_Spar_11	242841	242876	-	0	3_pPar
iORF_87023	UWOPS_91-202	SpB	1	99	ordered_Spar_11	242843	242941	+	5	6_polymorphic
iORF_87024	UWOPS_91-202	SpB	0	144	ordered_Spar_11	242843	242986	+	10	7_ancest
iORF_87025	UWOPS_91-202	SpB	1	15	ordered_Spar_11	242869	242883	-	0	6_polymorphic
iORF_87026	UWOPS_91-202	SpB	0	36	ordered_Spar_11	242880	242915	-	5	5_SpeGroup
iORF_87027	UWOPS_91-202	SpB	0	86	ordered_Spar_11	242901	242986	+	5	5_SpeGroup
iORF_87029	UWOPS_91-202	SpB	1	12	ordered_Spar_11	242904	242915	-	0	5_SpeGroup
iORF_87030	UWOPS_91-202	SpB	0	38	ordered_Spar_11	242915	242952	-	4	5_SpeGroup
iORF_87031	UWOPS_91-202	SpB	0	12	ordered_Spar_11	242930	242941	+	0	6_polymorphic
iORF_87032	UWOPS_91-202	SpB	0	54	ordered_Spar_11	242938	242991	+	5	6_polymorphic
iORF_87063	UWOPS_91-202	SpB	0	12	ordered_Spar_11	244378	244389	+	0	4_divergent
iORF_87069	UWOPS_91-202	SpB	1	24	ordered_Spar_11	244379	244402	-	0	5_SpeGroup
iORF_87066	UWOPS_91-202	SpB	1	12	ordered_Spar_11	244411	244422	-	0	4_divergent
iORF_87067	UWOPS_91-202	SpB	0	44	ordered_Spar_11	244411	244454	-	1	7_ancest
iORF_87068	UWOPS_91-202	SpB	0	57	ordered_Spar_11	244411	244467	-	1	5_SpeGroup
iORF_87070	UWOPS_91-202	SpB	0	24	ordered_Spar_11	244431	244454	-	0	4_divergent
iORF_87046	UWOPS_91-202	SpB	0	26	ordered_Spar_11	244481	244506	-	1	6_polymorphic
iORF_87047	UWOPS_91-202	SpB	1	21	ordered_Spar_11	244486	244506	-	1	6_polymorphic
iORF_87048	UWOPS_91-202	SpB	0	105	ordered_Spar_11	244486	244590	-	8	5_SpeGroup
iORF_87052	UWOPS_91-202	SpB	1	18	ordered_Spar_11	244542	244559	-	0	6_polymorphic
iORF_87055	UWOPS_91-202	SpB	0	48	ordered_Spar_11	244561	244608	+	0	6_polymorphic
iORF_87056	UWOPS_91-202	SpB	1	63	ordered_Spar_11	244561	244623	+	0	6_polymorphic
iORF_87057	UWOPS_91-202	SpB	1	24	ordered_Spar_11	244567	244590	-	0	6_polymorphic
iORF_87058	UWOPS_91-202	SpB	0	51	ordered_Spar_11	244590	244640	-	2	5_SpeGroup
iORF_87059	UWOPS_91-202	SpB	0	130	ordered_Spar_11	244590	244719	-	7	7_ancest
iORF_87060	UWOPS_91-202	SpB	1	126	ordered_Spar_11	244594	244719	-	7	6_polymorphic
iORF_87061	UWOPS_91-202	SpB	0	89	ordered_Spar_11	244631	244719	-	5	6_polymorphic
iORF_87064	UWOPS_91-202	SpB	0	34	ordered_Spar_11	244686	244719	-	3	6_polymorphic
iORF_87096	UWOPS_91-202	SpB	0	41	ordered_Spar_11	245683	245723	-	5	6_polymorphic
iORF_87086	UWOPS_91-202	SpB	0	83	ordered_Spar_11	245860	245942	+	1	5_SpeGroup
iORF_87087	UWOPS_91-202	SpB	1	99	ordered_Spar_11	245860	245958	+	1	5_SpeGroup
iORF_87089	UWOPS_91-202	SpB	1	48	ordered_Spar_11	245871	245918	-	0	3_pPar
iORF_87092	UWOPS_91-202	SpB	0	21	ordered_Spar_11	245900	245920	+	0	6_polymorphic
iORF_87093	UWOPS_91-202	SpB	1	51	ordered_Spar_11	245900	245950	+	1	6_polymorphic
iORF_87094	UWOPS_91-202	SpB	0	59	ordered_Spar_11	245900	245958	+	1	5_SpeGroup
iORF_87095	UWOPS_91-202	SpB	0	26	ordered_Spar_11	245915	245940	-	1	4_divergent
iORF_87098	UWOPS_91-202	SpB	0	72	ordered_Spar_11	245986	246057	-	5	5_SpeGroup
iORF_87102	UWOPS_91-202	SpB	1	39	ordered_Spar_11	246019	246057	-	0	4_divergent
iORF_87105	UWOPS_91-202	SpB	0	19	ordered_Spar_11	246085	246103	-	1	5_SpeGroup
iORF_87115	UWOPS_91-202	SpB	0	33	ordered_Spar_11	247606	247638	+	0	5_SpeGroup
iORF_87116	UWOPS_91-202	SpB	1	21	ordered_Spar_11	247615	247635	+	0	6_polymorphic
iORF_87117	UWOPS_91-202	SpB	0	24	ordered_Spar_11	247615	247638	+	0	6_polymorphic
iORF_87118	UWOPS_91-202	SpB	1	48	ordered_Spar_11	247628	247675	-	7	3_pPar
iORF_87120	UWOPS_91-202	SpB	0	84	ordered_Spar_11	247647	247730	-	7	6_polymorphic
iORF_87122	UWOPS_91-202	SpB	1	45	ordered_Spar_11	247686	247730	-	0	6_polymorphic
iORF_87135	UWOPS_91-202	SpB	0	33	ordered_Spar_11	251131	251163	+	1	4_divergent
iORF_87139	UWOPS_91-202	SpB	1	27	ordered_Spar_11	251149	251175	-	1	5_SpeGroup
iORF_87141	UWOPS_91-202	SpB	1	78	ordered_Spar_11	251174	251251	+	1	6_polymorphic
iORF_87147	UWOPS_91-202	SpB	0	125	ordered_Spar_11	251235	251359	+	6	6_polymorphic
iORF_87148	UWOPS_91-202	SpB	1	243	ordered_Spar_11	251235	251477	+	8	6_polymorphic
iORF_87151	UWOPS_91-202	SpB	1	27	ordered_Spar_11	251312	251338	-	4	3_pPar
iORF_87153	UWOPS_91-202	SpB	0	153	ordered_Spar_11	251325	251477	+	6	6_polymorphic
iORF_87154	UWOPS_91-202	SpB	0	33	ordered_Spar_11	251327	251359	+	4	5_SpeGroup
iORF_87156	UWOPS_91-202	SpB	1	51	ordered_Spar_11	251406	251456	-	1	3_pPar
iORF_87161	UWOPS_91-202	SpB	0	15	ordered_Spar_11	251446	251460	-	0	5_SpeGroup
iORF_87162	UWOPS_91-202	SpB	1	33	ordered_Spar_11	251474	251506	-	0	3_pPar
iORF_87163	UWOPS_91-202	SpB	1	48	ordered_Spar_11	251512	251559	-	1	5_SpeGroup
iORF_87164	UWOPS_91-202	SpB	1	81	ordered_Spar_11	251522	251602	-	0	5_SpeGroup
iORF_87166	UWOPS_91-202	SpB	0	24	ordered_Spar_11	251555	251578	-	0	4_divergent
iORF_87167	UWOPS_91-202	SpB	0	48	ordered_Spar_11	251555	251602	-	0	5_SpeGroup
iORF_87168	UWOPS_91-202	SpB	0	24	ordered_Spar_11	251558	251581	+	0	6_polymorphic
iORF_87169	UWOPS_91-202	SpB	0	51	ordered_Spar_11	251558	251608	+	0	5_SpeGroup
iORF_87170	UWOPS_91-202	SpB	1	69	ordered_Spar_11	251558	251626	+	0	6_polymorphic
iORF_87171	UWOPS_91-202	SpB	0	39	ordered_Spar_11	251588	251626	+	0	6_polymorphic
iORF_87172	UWOPS_91-202	SpB	1	36	ordered_Spar_11	251605	251640	+	0	5_SpeGroup
iORF_87174	UWOPS_91-202	SpB	1	18	ordered_Spar_11	251654	251671	+	0	3_pPar
iORF_87216	UWOPS_91-202	SpB	0	51	ordered_Spar_11	253842	253892	+	0	6_polymorphic
iORF_87219	UWOPS_91-202	SpB	1	69	ordered_Spar_11	253932	254000	+	0	1_conserved
iORF_87176	UWOPS_91-202	SpB	0	196	ordered_Spar_11	253974	254169	-	0	6_polymorphic
iORF_87177	UWOPS_91-202	SpB	0	364	ordered_Spar_11	253974	254337	-	0	7_ancest
iORF_87179	UWOPS_91-202	SpB	1	66	ordered_Spar_11	254023	254088	+	0	4_divergent
iORF_87182	UWOPS_91-202	SpB	0	81	ordered_Spar_11	254039	254119	+	0	4_divergent
iORF_87183	UWOPS_91-202	SpB	1	18	ordered_Spar_11	254106	254123	+	0	5_SpeGroup
iORF_87184	UWOPS_91-202	SpB	1	54	ordered_Spar_11	254116	254169	-	0	6_polymorphic
iORF_87185	UWOPS_91-202	SpB	1	108	ordered_Spar_11	254164	254271	+	0	4_divergent
iORF_87186	UWOPS_91-202	SpB	0	112	ordered_Spar_11	254164	254275	+	0	4_divergent
iORF_87187	UWOPS_91-202	SpB	1	180	ordered_Spar_11	254191	254370	-	2	4_divergent
iORF_87191	UWOPS_91-202	SpB	0	76	ordered_Spar_11	254285	254360	-	2	4_divergent
iORF_87192	UWOPS_91-202	SpB	1	12	ordered_Spar_11	254299	254310	+	0	1_conserved
iORF_87193	UWOPS_91-202	SpB	0	27	ordered_Spar_11	254311	254337	-	0	4_divergent
iORF_87194	UWOPS_91-202	SpB	1	42	ordered_Spar_11	254322	254363	+	2	4_divergent
iORF_87198	UWOPS_91-202	SpB	1	27	ordered_Spar_11	254334	254360	-	2	4_divergent
iORF_87199	UWOPS_91-202	SpB	0	37	ordered_Spar_11	254334	254370	-	2	5_SpeGroup
iORF_87204	UWOPS_91-202	SpB	1	15	ordered_Spar_11	254451	254465	+	0	1_conserved
iORF_87247	UWOPS_91-202	SpB	1	69	ordered_Spar_11	256167	256235	+	0	3_pPar
iORF_87226	UWOPS_91-202	SpB	0	51	ordered_Spar_11	256252	256302	+	1	5_SpeGroup
iORF_87229	UWOPS_91-202	SpB	0	175	ordered_Spar_11	256252	256426	+	2	6_polymorphic
iORF_87230	UWOPS_91-202	SpB	1	264	ordered_Spar_11	256252	256515	+	4	6_polymorphic
iORF_87231	UWOPS_91-202	SpB	0	36	ordered_Spar_11	256263	256298	-	0	5_SpeGroup
iORF_87232	UWOPS_91-202	SpB	0	81	ordered_Spar_11	256263	256343	-	1	6_polymorphic
iORF_87233	UWOPS_91-202	SpB	0	45	ordered_Spar_11	256299	256343	-	1	4_divergent
iORF_87235	UWOPS_91-202	SpB	1	24	ordered_Spar_11	256322	256345	-	0	6_polymorphic
iORF_87237	UWOPS_91-202	SpB	1	9	ordered_Spar_11	256349	256357	-	0	4_divergent
iORF_87238	UWOPS_91-202	SpB	0	42	ordered_Spar_11	256349	256390	-	0	5_SpeGroup
iORF_87239	UWOPS_91-202	SpB	1	57	ordered_Spar_11	256356	256412	+	0	5_SpeGroup
iORF_87240	UWOPS_91-202	SpB	0	72	ordered_Spar_11	256356	256427	+	3	6_polymorphic
iORF_87241	UWOPS_91-202	SpB	0	76	ordered_Spar_11	256356	256431	+	3	6_polymorphic
iORF_87242	UWOPS_91-202	SpB	0	117	ordered_Spar_11	256356	256472	+	3	5_SpeGroup
iORF_87244	UWOPS_91-202	SpB	0	97	ordered_Spar_11	256372	256468	+	3	7_ancest
iORF_87250	UWOPS_91-202	SpB	0	57	ordered_Spar_11	256459	256515	+	0	6_polymorphic
iORF_87251	UWOPS_91-202	SpB	1	42	ordered_Spar_11	256469	256510	+	0	3_pPar
iORF_87252	UWOPS_91-202	SpB	1	27	ordered_Spar_11	256477	256503	-	0	4_divergent
iORF_87290	UWOPS_91-202	SpB	1	81	ordered_Spar_11	256825	256905	+	0	3_pPar
iORF_87291	UWOPS_91-202	SpB	1	135	ordered_Spar_11	256852	256986	-	1	3_pPar
iORF_87294	UWOPS_91-202	SpB	1	183	ordered_Spar_11	256857	257039	+	1	3_pPar
iORF_87298	UWOPS_91-202	SpB	1	39	ordered_Spar_11	256971	257009	-	0	1_conserved
iORF_87300	UWOPS_91-202	SpB	1	51	ordered_Spar_11	257090	257140	-	0	3_pPar
iORF_87301	UWOPS_91-202	SpB	1	78	ordered_Spar_11	257106	257183	-	0	5_SpeGroup
iORF_87302	UWOPS_91-202	SpB	1	42	ordered_Spar_11	257110	257151	-	0	1_conserved
iORF_87220	UWOPS_91-202	SpB	0	36	ordered_Spar_11	257148	257183	-	0	4_divergent
iORF_87221	UWOPS_91-202	SpB	1	24	ordered_Spar_11	257180	257203	-	0	3_pPar
iORF_87310	UWOPS_91-202	SpB	1	30	ordered_Spar_11	261958	261987	+	0	1_conserved
iORF_87316	UWOPS_91-202	SpB	0	15	ordered_Spar_11	262011	262025	+	0	6_polymorphic
iORF_87331	UWOPS_91-202	SpB	0	117	ordered_Spar_11	263945	264061	-	1	5_SpeGroup
iORF_87335	UWOPS_91-202	SpB	1	78	ordered_Spar_11	263984	264061	-	1	4_divergent
iORF_87324	UWOPS_91-202	SpB	1	54	ordered_Spar_11	264060	264113	+	2	3_pPar
iORF_87326	UWOPS_91-202	SpB	1	27	ordered_Spar_11	264092	264118	-	0	3_pPar
iORF_87327	UWOPS_91-202	SpB	1	42	ordered_Spar_11	264117	264158	+	4	4_divergent
iORF_87328	UWOPS_91-202	SpB	0	51	ordered_Spar_11	264117	264167	+	4	4_divergent
iORF_87330	UWOPS_91-202	SpB	1	39	ordered_Spar_11	264133	264171	+	4	3_pPar
iORF_87357	UWOPS_91-202	SpB	1	72	ordered_Spar_11	264952	265023	+	0	3_pPar
iORF_87360	UWOPS_91-202	SpB	1	87	ordered_Spar_11	264982	265068	-	1	5_SpeGroup
iORF_87367	UWOPS_91-202	SpB	0	49	ordered_Spar_11	265020	265068	-	1	4_divergent
iORF_87341	UWOPS_91-202	SpB	1	21	ordered_Spar_11	265059	265079	+	0	5_SpeGroup
iORF_87342	UWOPS_91-202	SpB	0	48	ordered_Spar_11	265059	265106	+	1	6_polymorphic
iORF_87344	UWOPS_91-202	SpB	0	118	ordered_Spar_11	265059	265176	+	5	6_polymorphic
iORF_87346	UWOPS_91-202	SpB	0	40	ordered_Spar_11	265065	265104	-	1	6_polymorphic
iORF_87347	UWOPS_91-202	SpB	0	24	ordered_Spar_11	265069	265092	-	0	6_polymorphic
iORF_87348	UWOPS_91-202	SpB	1	36	ordered_Spar_11	265069	265104	-	1	6_polymorphic
iORF_87349	UWOPS_91-202	SpB	0	21	ordered_Spar_11	265076	265096	-	1	6_polymorphic
iORF_87350	UWOPS_91-202	SpB	0	12	ordered_Spar_11	265093	265104	-	0	6_polymorphic
iORF_87352	UWOPS_91-202	SpB	1	15	ordered_Spar_11	265106	265120	+	0	3_pPar
iORF_87354	UWOPS_91-202	SpB	1	39	ordered_Spar_11	265138	265176	+	3	6_polymorphic
iORF_87356	UWOPS_91-202	SpB	1	63	ordered_Spar_11	265143	265205	-	3	3_pPar
iORF_87358	UWOPS_91-202	SpB	1	15	ordered_Spar_11	265216	265230	+	0	3_pPar
iORF_87370	UWOPS_91-202	SpB	0	9	ordered_Spar_11	266316	266324	-	0	5_SpeGroup
iORF_87395	UWOPS_91-202	SpB	0	93	ordered_Spar_11	266323	266415	+	0	5_SpeGroup
iORF_87401	UWOPS_91-202	SpB	1	45	ordered_Spar_11	266327	266371	+	0	3_pPar
iORF_87414	UWOPS_91-202	SpB	1	21	ordered_Spar_11	266339	266359	-	0	4_divergent
iORF_87432	UWOPS_91-202	SpB	1	12	ordered_Spar_11	266352	266363	+	0	4_divergent
iORF_87445	UWOPS_91-202	SpB	0	30	ordered_Spar_11	266368	266397	-	0	5_SpeGroup
iORF_87371	UWOPS_91-202	SpB	0	141	ordered_Spar_11	266412	266552	-	4	6_polymorphic
iORF_87389	UWOPS_91-202	SpB	0	114	ordered_Spar_11	266439	266552	-	4	6_polymorphic
iORF_87390	UWOPS_91-202	SpB	1	42	ordered_Spar_11	266443	266484	+	0	1_conserved
iORF_87396	UWOPS_91-202	SpB	0	12	ordered_Spar_11	266477	266488	+	0	5_SpeGroup
iORF_87397	UWOPS_91-202	SpB	1	45	ordered_Spar_11	266485	266529	-	4	5_SpeGroup
iORF_87406	UWOPS_91-202	SpB	1	15	ordered_Spar_11	266582	266596	-	0	3_pPar
iORF_87422	UWOPS_91-202	SpB	0	18	ordered_Spar_11	266699	266716	+	2	4_divergent
iORF_87423	UWOPS_91-202	SpB	0	70	ordered_Spar_11	266706	266775	-	3	6_polymorphic
iORF_87424	UWOPS_91-202	SpB	0	83	ordered_Spar_11	266706	266788	-	3	6_polymorphic
iORF_87425	UWOPS_91-202	SpB	0	126	ordered_Spar_11	266706	266831	-	3	5_SpeGroup
iORF_87426	UWOPS_91-202	SpB	0	65	ordered_Spar_11	266711	266775	-	3	6_polymorphic
iORF_87427	UWOPS_91-202	SpB	1	78	ordered_Spar_11	266711	266788	-	3	6_polymorphic
iORF_87428	UWOPS_91-202	SpB	1	54	ordered_Spar_11	266722	266775	-	1	6_polymorphic
iORF_87429	UWOPS_91-202	SpB	0	67	ordered_Spar_11	266722	266788	-	1	6_polymorphic
iORF_87433	UWOPS_91-202	SpB	0	36	ordered_Spar_11	266740	266775	-	1	7_ancest
iORF_87434	UWOPS_91-202	SpB	0	135	ordered_Spar_11	266740	266874	-	1	5_SpeGroup
iORF_87436	UWOPS_91-202	SpB	1	60	ordered_Spar_11	266772	266831	-	0	4_divergent
iORF_87437	UWOPS_91-202	SpB	1	36	ordered_Spar_11	266850	266885	+	0	3_pPar
iORF_87441	UWOPS_91-202	SpB	1	60	ordered_Spar_11	266864	266923	+	0	3_pPar
iORF_87443	UWOPS_91-202	SpB	1	18	ordered_Spar_11	266896	266913	+	0	3_pPar
iORF_87374	UWOPS_91-202	SpB	1	75	ordered_Spar_11	267376	267450	-	0	4_divergent
iORF_87375	UWOPS_91-202	SpB	0	111	ordered_Spar_11	267376	267486	-	0	4_divergent
iORF_87376	UWOPS_91-202	SpB	1	63	ordered_Spar_11	267411	267473	-	0	1_conserved
iORF_87600	UWOPS_91-202	SpB	1	51	ordered_Spar_11	268062	268112	-	4	3_pPar
iORF_87504	UWOPS_91-202	SpB	0	175	ordered_Spar_11	268105	268279	-	12	5_SpeGroup
iORF_87532	UWOPS_91-202	SpB	0	167	ordered_Spar_11	268170	268336	-	24	6_polymorphic
iORF_87533	UWOPS_91-202	SpB	0	162	ordered_Spar_11	268175	268336	-	24	5_SpeGroup
iORF_87534	UWOPS_91-202	SpB	0	12	ordered_Spar_11	268181	268192	+	0	6_polymorphic
iORF_87539	UWOPS_91-202	SpB	0	63	ordered_Spar_11	268217	268279	-	2	7_ancest
iORF_87540	UWOPS_91-202	SpB	0	120	ordered_Spar_11	268217	268336	-	18	5_SpeGroup
iORF_87542	UWOPS_91-202	SpB	1	78	ordered_Spar_11	268226	268303	+	0	3_pPar
iORF_87546	UWOPS_91-202	SpB	0	24	ordered_Spar_11	268256	268279	-	0	6_polymorphic
iORF_87548	UWOPS_91-202	SpB	1	36	ordered_Spar_11	268278	268313	+	0	6_polymorphic
iORF_87551	UWOPS_91-202	SpB	0	279	ordered_Spar_11	268278	268556	+	26	6_polymorphic
iORF_87552	UWOPS_91-202	SpB	0	297	ordered_Spar_11	268278	268574	+	26	6_polymorphic
iORF_87556	UWOPS_91-202	SpB	1	24	ordered_Spar_11	268285	268308	+	0	6_polymorphic
iORF_87560	UWOPS_91-202	SpB	1	36	ordered_Spar_11	268342	268377	+	2	3_pPar
iORF_87561	UWOPS_91-202	SpB	0	82	ordered_Spar_11	268351	268432	-	5	5_SpeGroup
iORF_87564	UWOPS_91-202	SpB	0	323	ordered_Spar_11	268385	268707	+	14	6_polymorphic
iORF_87566	UWOPS_91-202	SpB	0	20	ordered_Spar_11	268413	268432	-	1	7_ancest
iORF_87567	UWOPS_91-202	SpB	0	94	ordered_Spar_11	268413	268506	-	3	5_SpeGroup
iORF_87568	UWOPS_91-202	SpB	0	9	ordered_Spar_11	268418	268426	-	0	5_SpeGroup
iORF_87569	UWOPS_91-202	SpB	1	15	ordered_Spar_11	268418	268432	-	1	4_divergent
iORF_87571	UWOPS_91-202	SpB	0	71	ordered_Spar_11	268436	268506	-	2	7_ancest
iORF_87572	UWOPS_91-202	SpB	0	104	ordered_Spar_11	268466	268569	+	5	5_SpeGroup
iORF_87573	UWOPS_91-202	SpB	1	165	ordered_Spar_11	268466	268630	+	11	6_polymorphic
iORF_87574	UWOPS_91-202	SpB	0	242	ordered_Spar_11	268466	268707	+	11	6_polymorphic
iORF_87575	UWOPS_91-202	SpB	1	33	ordered_Spar_11	268474	268506	-	2	5_SpeGroup
iORF_87578	UWOPS_91-202	SpB	0	36	ordered_Spar_11	268503	268538	-	0	5_SpeGroup
iORF_87580	UWOPS_91-202	SpB	0	27	ordered_Spar_11	268512	268538	-	0	6_polymorphic
iORF_87581	UWOPS_91-202	SpB	1	222	ordered_Spar_11	268512	268733	-	9	6_polymorphic
iORF_87583	UWOPS_91-202	SpB	1	30	ordered_Spar_11	268523	268552	-	3	6_polymorphic
iORF_87584	UWOPS_91-202	SpB	0	18	ordered_Spar_11	268535	268552	-	3	6_polymorphic
iORF_87588	UWOPS_91-202	SpB	0	182	ordered_Spar_11	268552	268733	-	6	6_polymorphic
iORF_87589	UWOPS_91-202	SpB	0	163	ordered_Spar_11	268571	268733	-	6	5_SpeGroup
iORF_87590	UWOPS_91-202	SpB	0	39	ordered_Spar_11	268598	268636	-	5	5_SpeGroup
iORF_87591	UWOPS_91-202	SpB	1	45	ordered_Spar_11	268598	268642	-	5	5_SpeGroup
iORF_87592	UWOPS_91-202	SpB	0	30	ordered_Spar_11	268601	268630	+	5	6_polymorphic
iORF_87594	UWOPS_91-202	SpB	0	107	ordered_Spar_11	268601	268707	+	5	4_divergent
iORF_87596	UWOPS_91-202	SpB	0	97	ordered_Spar_11	268621	268717	-	4	5_SpeGroup
iORF_87597	UWOPS_91-202	SpB	1	18	ordered_Spar_11	268631	268648	+	0	4_divergent
iORF_87599	UWOPS_91-202	SpB	0	82	ordered_Spar_11	268631	268712	+	0	5_SpeGroup
iORF_87601	UWOPS_91-202	SpB	1	42	ordered_Spar_11	268676	268717	-	0	4_divergent
iORF_87602	UWOPS_91-202	SpB	0	58	ordered_Spar_11	268676	268733	-	0	5_SpeGroup
iORF_87603	UWOPS_91-202	SpB	1	27	ordered_Spar_11	268686	268712	+	0	6_polymorphic
iORF_87606	UWOPS_91-202	SpB	1	15	ordered_Spar_11	268693	268707	+	0	6_polymorphic
iORF_87607	UWOPS_91-202	SpB	1	24	ordered_Spar_11	268702	268725	-	0	3_pPar
iORF_87612	UWOPS_91-202	SpB	1	15	ordered_Spar_11	268777	268791	-	0	3_pPar
iORF_87613	UWOPS_91-202	SpB	1	18	ordered_Spar_11	268790	268807	+	0	3_pPar
iORF_87614	UWOPS_91-202	SpB	1	24	ordered_Spar_11	268794	268817	-	0	3_pPar
iORF_87616	UWOPS_91-202	SpB	0	32	ordered_Spar_11	268814	268845	-	0	7_ancest
iORF_87620	UWOPS_91-202	SpB	1	12	ordered_Spar_11	268856	268867	-	0	4_divergent
iORF_87621	UWOPS_91-202	SpB	1	39	ordered_Spar_11	268859	268897	+	0	6_polymorphic
iORF_87622	UWOPS_91-202	SpB	0	51	ordered_Spar_11	268859	268909	+	0	7_ancest
iORF_87623	UWOPS_91-202	SpB	1	24	ordered_Spar_11	268867	268890	-	0	4_divergent
iORF_87625	UWOPS_91-202	SpB	1	42	ordered_Spar_11	268890	268931	-	0	3_pPar
iORF_87628	UWOPS_91-202	SpB	1	63	ordered_Spar_11	268906	268968	-	2	4_divergent
iORF_87629	UWOPS_91-202	SpB	0	82	ordered_Spar_11	268906	268987	-	2	5_SpeGroup
iORF_87633	UWOPS_91-202	SpB	0	67	ordered_Spar_11	268912	268978	+	2	5_SpeGroup
iORF_87634	UWOPS_91-202	SpB	1	72	ordered_Spar_11	268912	268983	+	2	4_divergent
iORF_87637	UWOPS_91-202	SpB	1	15	ordered_Spar_11	268928	268942	-	0	3_pPar
iORF_87638	UWOPS_91-202	SpB	1	12	ordered_Spar_11	268935	268946	-	0	4_divergent
iORF_87639	UWOPS_91-202	SpB	0	34	ordered_Spar_11	268935	268968	-	2	5_SpeGroup
iORF_87640	UWOPS_91-202	SpB	0	182	ordered_Spar_11	268935	269116	-	8	7_ancest
iORF_87485	UWOPS_91-202	SpB	1	12	ordered_Spar_11	268967	268978	+	0	4_divergent
iORF_87487	UWOPS_91-202	SpB	0	48	ordered_Spar_11	268986	269033	+	0	5_SpeGroup
iORF_87489	UWOPS_91-202	SpB	0	126	ordered_Spar_11	268991	269116	-	6	5_SpeGroup
iORF_87490	UWOPS_91-202	SpB	1	444	ordered_Spar_11	268991	269434	-	13	5_SpeGroup
iORF_87491	UWOPS_91-202	SpB	1	57	ordered_Spar_11	268996	269052	-	4	4_divergent
iORF_87492	UWOPS_91-202	SpB	0	62	ordered_Spar_11	269002	269063	+	4	5_SpeGroup
iORF_87494	UWOPS_91-202	SpB	1	102	ordered_Spar_11	269002	269103	+	4	4_divergent
iORF_87496	UWOPS_91-202	SpB	1	51	ordered_Spar_11	269006	269056	+	4	4_divergent
iORF_87497	UWOPS_91-202	SpB	0	98	ordered_Spar_11	269006	269103	+	4	5_SpeGroup
iORF_87498	UWOPS_91-202	SpB	0	32	ordered_Spar_11	269021	269052	-	4	5_SpeGroup
iORF_87502	UWOPS_91-202	SpB	0	37	ordered_Spar_11	269103	269139	+	2	5_SpeGroup
iORF_87503	UWOPS_91-202	SpB	1	48	ordered_Spar_11	269103	269150	+	2	4_divergent
iORF_87505	UWOPS_91-202	SpB	1	36	ordered_Spar_11	269113	269148	-	0	6_polymorphic
iORF_87506	UWOPS_91-202	SpB	0	36	ordered_Spar_11	269115	269150	+	0	5_SpeGroup
iORF_87507	UWOPS_91-202	SpB	0	102	ordered_Spar_11	269129	269230	-	6	4_divergent
iORF_87509	UWOPS_91-202	SpB	0	39	ordered_Spar_11	269138	269176	+	0	5_SpeGroup
iORF_87510	UWOPS_91-202	SpB	1	30	ordered_Spar_11	269147	269176	+	0	4_divergent
iORF_87511	UWOPS_91-202	SpB	1	21	ordered_Spar_11	269203	269223	-	0	3_pPar
iORF_87513	UWOPS_91-202	SpB	1	21	ordered_Spar_11	269212	269232	+	0	3_pPar
iORF_87514	UWOPS_91-202	SpB	1	72	ordered_Spar_11	269245	269316	-	0	5_SpeGroup
iORF_87515	UWOPS_91-202	SpB	0	87	ordered_Spar_11	269245	269331	-	0	4_divergent
iORF_87516	UWOPS_91-202	SpB	0	72	ordered_Spar_11	269286	269357	-	1	4_divergent
iORF_87518	UWOPS_91-202	SpB	1	144	ordered_Spar_11	269315	269458	+	1	3_pPar
iORF_87519	UWOPS_91-202	SpB	1	9	ordered_Spar_11	269323	269331	-	0	5_SpeGroup
iORF_87521	UWOPS_91-202	SpB	1	12	ordered_Spar_11	269346	269357	-	1	5_SpeGroup
iORF_87524	UWOPS_91-202	SpB	1	78	ordered_Spar_11	269424	269501	+	8	4_divergent
iORF_87525	UWOPS_91-202	SpB	0	91	ordered_Spar_11	269424	269514	+	8	5_SpeGroup
iORF_87526	UWOPS_91-202	SpB	1	87	ordered_Spar_11	269428	269514	+	8	4_divergent
iORF_87527	UWOPS_91-202	SpB	0	167	ordered_Spar_11	269428	269594	+	9	5_SpeGroup
iORF_87528	UWOPS_91-202	SpB	0	43	ordered_Spar_11	269490	269532	-	0	5_SpeGroup
iORF_87529	UWOPS_91-202	SpB	0	39	ordered_Spar_11	269494	269532	-	0	6_polymorphic
iORF_87530	UWOPS_91-202	SpB	0	12	ordered_Spar_11	269521	269532	-	0	5_SpeGroup
iORF_87531	UWOPS_91-202	SpB	1	15	ordered_Spar_11	269591	269605	-	0	3_pPar
iORF_87651	UWOPS_91-202	SpB	0	32	ordered_Spar_11	270339	270370	+	4	5_SpeGroup
iORF_87671	UWOPS_91-202	SpB	1	87	ordered_Spar_11	270403	270489	+	6	6_polymorphic
iORF_87641	UWOPS_91-202	SpB	1	54	ordered_Spar_11	270420	270473	-	4	3_pPar
iORF_87645	UWOPS_91-202	SpB	1	72	ordered_Spar_11	270444	270515	+	1	5_SpeGroup
iORF_87646	UWOPS_91-202	SpB	0	76	ordered_Spar_11	270444	270519	+	1	5_SpeGroup
iORF_87647	UWOPS_91-202	SpB	0	48	ordered_Spar_11	270459	270506	+	0	6_polymorphic
iORF_87648	UWOPS_91-202	SpB	0	79	ordered_Spar_11	270464	270542	-	6	5_SpeGroup
iORF_87649	UWOPS_91-202	SpB	1	78	ordered_Spar_11	270495	270572	-	7	4_divergent
iORF_87655	UWOPS_91-202	SpB	0	50	ordered_Spar_11	270520	270569	+	7	5_SpeGroup
iORF_87657	UWOPS_91-202	SpB	0	94	ordered_Spar_11	270520	270613	+	7	7_ancest
iORF_87658	UWOPS_91-202	SpB	0	16	ordered_Spar_11	270527	270542	-	2	5_SpeGroup
iORF_87659	UWOPS_91-202	SpB	0	46	ordered_Spar_11	270527	270572	-	3	7_ancest
iORF_87660	UWOPS_91-202	SpB	0	31	ordered_Spar_11	270542	270572	-	1	5_SpeGroup
iORF_87661	UWOPS_91-202	SpB	1	24	ordered_Spar_11	270553	270576	+	0	6_polymorphic
iORF_87664	UWOPS_91-202	SpB	1	36	ordered_Spar_11	270607	270642	-	0	3_pPar
iORF_87691	UWOPS_91-202	SpB	1	54	ordered_Spar_11	271640	271693	+	0	3_pPar
iORF_87723	UWOPS_91-202	SpB	0	90	ordered_Spar_11	272754	272843	+	0	6_polymorphic
iORF_87724	UWOPS_91-202	SpB	1	96	ordered_Spar_11	272754	272849	+	0	6_polymorphic
iORF_87697	UWOPS_91-202	SpB	0	33	ordered_Spar_11	272763	272795	-	0	5_SpeGroup
iORF_87698	UWOPS_91-202	SpB	1	39	ordered_Spar_11	272763	272801	-	0	4_divergent
iORF_87700	UWOPS_91-202	SpB	0	27	ordered_Spar_11	272767	272793	-	0	5_SpeGroup
iORF_87702	UWOPS_91-202	SpB	1	42	ordered_Spar_11	272771	272812	-	0	3_pPar
iORF_87725	UWOPS_91-202	SpB	1	45	ordered_Spar_11	272818	272862	+	0	1_conserved
iORF_87696	UWOPS_91-202	SpB	1	9	ordered_Spar_11	272851	272859	-	0	3_pPar
iORF_87703	UWOPS_91-202	SpB	1	69	ordered_Spar_11	272957	273025	+	0	1_conserved
iORF_87705	UWOPS_91-202	SpB	1	60	ordered_Spar_11	272970	273029	-	0	6_polymorphic
iORF_87706	UWOPS_91-202	SpB	0	148	ordered_Spar_11	272970	273117	-	1	6_polymorphic
iORF_87708	UWOPS_91-202	SpB	0	119	ordered_Spar_11	272999	273117	-	1	7_ancest
iORF_87709	UWOPS_91-202	SpB	0	174	ordered_Spar_11	272999	273172	-	2	5_SpeGroup
iORF_87710	UWOPS_91-202	SpB	1	45	ordered_Spar_11	273001	273045	+	0	3_pPar
iORF_87711	UWOPS_91-202	SpB	1	72	ordered_Spar_11	273046	273117	-	1	6_polymorphic
iORF_87712	UWOPS_91-202	SpB	1	36	ordered_Spar_11	273057	273092	+	0	1_conserved
iORF_87714	UWOPS_91-202	SpB	0	97	ordered_Spar_11	273083	273179	+	1	6_polymorphic
iORF_87715	UWOPS_91-202	SpB	0	117	ordered_Spar_11	273083	273199	+	1	7_ancest
iORF_87716	UWOPS_91-202	SpB	1	144	ordered_Spar_11	273083	273226	+	1	6_polymorphic
iORF_87717	UWOPS_91-202	SpB	0	29	ordered_Spar_11	273089	273117	-	0	5_SpeGroup
iORF_87718	UWOPS_91-202	SpB	1	84	ordered_Spar_11	273169	273252	-	1	6_polymorphic
iORF_87719	UWOPS_91-202	SpB	1	9	ordered_Spar_11	273171	273179	+	0	6_polymorphic
iORF_87721	UWOPS_91-202	SpB	0	21	ordered_Spar_11	273179	273199	+	0	4_divergent
iORF_87722	UWOPS_91-202	SpB	0	48	ordered_Spar_11	273179	273226	+	0	6_polymorphic
iORF_87739	UWOPS_91-202	SpB	0	166	ordered_Spar_11	274297	274462	+	4	6_polymorphic
iORF_87741	UWOPS_91-202	SpB	1	192	ordered_Spar_11	274297	274488	+	7	6_polymorphic
iORF_87745	UWOPS_91-202	SpB	1	48	ordered_Spar_11	274320	274367	-	0	5_SpeGroup
iORF_87746	UWOPS_91-202	SpB	0	12	ordered_Spar_11	274330	274341	-	0	4_divergent
iORF_87728	UWOPS_91-202	SpB	1	57	ordered_Spar_11	274372	274428	-	0	3_pPar
iORF_87730	UWOPS_91-202	SpB	0	60	ordered_Spar_11	274385	274444	-	0	5_SpeGroup
iORF_87731	UWOPS_91-202	SpB	0	66	ordered_Spar_11	274389	274454	+	4	6_polymorphic
iORF_87732	UWOPS_91-202	SpB	0	100	ordered_Spar_11	274389	274488	+	7	6_polymorphic
iORF_87733	UWOPS_91-202	SpB	1	33	ordered_Spar_11	274412	274444	-	0	6_polymorphic
iORF_87734	UWOPS_91-202	SpB	0	34	ordered_Spar_11	274412	274445	-	0	6_polymorphic
iORF_87735	UWOPS_91-202	SpB	0	15	ordered_Spar_11	274430	274444	-	0	6_polymorphic
iORF_87738	UWOPS_91-202	SpB	1	18	ordered_Spar_11	274485	274502	-	0	3_pPar
iORF_87742	UWOPS_91-202	SpB	1	27	ordered_Spar_11	274562	274588	-	0	1_conserved
iORF_87763	UWOPS_91-202	SpB	0	30	ordered_Spar_11	277950	277979	+	0	5_SpeGroup
iORF_87768	UWOPS_91-202	SpB	1	126	ordered_Spar_11	277963	278088	-	0	4_divergent
iORF_87769	UWOPS_91-202	SpB	0	117	ordered_Spar_11	277972	278088	-	0	5_SpeGroup
iORF_87752	UWOPS_91-202	SpB	0	15	ordered_Spar_11	278025	278039	+	0	7_ancest
iORF_87753	UWOPS_91-202	SpB	0	36	ordered_Spar_11	278025	278060	+	0	5_SpeGroup
iORF_87755	UWOPS_91-202	SpB	1	102	ordered_Spar_11	278025	278126	+	0	4_divergent
iORF_87756	UWOPS_91-202	SpB	1	48	ordered_Spar_11	278072	278119	-	0	4_divergent
iORF_87757	UWOPS_91-202	SpB	0	60	ordered_Spar_11	278072	278131	-	0	5_SpeGroup
iORF_87758	UWOPS_91-202	SpB	0	24	ordered_Spar_11	278078	278101	+	0	4_divergent
iORF_87760	UWOPS_91-202	SpB	1	54	ordered_Spar_11	278121	278174	-	0	1_conserved
iORF_87761	UWOPS_91-202	SpB	1	30	ordered_Spar_11	278134	278163	+	0	5_SpeGroup
iORF_87826	UWOPS_91-202	SpB	0	218	ordered_Spar_11	279167	279384	-	5	5_SpeGroup
iORF_87795	UWOPS_91-202	SpB	1	150	ordered_Spar_11	279231	279380	-	2	3_pPar
iORF_87797	UWOPS_91-202	SpB	1	114	ordered_Spar_11	279271	279384	-	2	4_divergent
iORF_87800	UWOPS_91-202	SpB	1	51	ordered_Spar_11	279297	279347	+	0	3_pPar
iORF_87802	UWOPS_91-202	SpB	1	60	ordered_Spar_11	279307	279366	+	0	3_pPar
iORF_87807	UWOPS_91-202	SpB	1	30	ordered_Spar_11	279425	279454	-	0	5_SpeGroup
iORF_87808	UWOPS_91-202	SpB	1	60	ordered_Spar_11	279474	279533	+	0	6_polymorphic
iORF_87809	UWOPS_91-202	SpB	0	65	ordered_Spar_11	279474	279538	+	0	5_SpeGroup
iORF_87810	UWOPS_91-202	SpB	1	51	ordered_Spar_11	279488	279538	+	0	4_divergent
iORF_87812	UWOPS_91-202	SpB	1	18	ordered_Spar_11	279496	279513	+	0	3_pPar
iORF_87813	UWOPS_91-202	SpB	0	27	ordered_Spar_11	279507	279533	+	0	6_polymorphic
iORF_87814	UWOPS_91-202	SpB	1	33	ordered_Spar_11	279540	279572	+	1	4_divergent
iORF_87815	UWOPS_91-202	SpB	0	251	ordered_Spar_11	279540	279790	+	1	5_SpeGroup
iORF_87816	UWOPS_91-202	SpB	1	18	ordered_Spar_11	279544	279561	+	1	4_divergent
iORF_87817	UWOPS_91-202	SpB	0	35	ordered_Spar_11	279544	279578	+	1	5_SpeGroup
iORF_87818	UWOPS_91-202	SpB	1	114	ordered_Spar_11	279563	279676	-	0	3_pPar
iORF_87822	UWOPS_91-202	SpB	0	84	ordered_Spar_11	279654	279737	-	0	7_ancest
iORF_87823	UWOPS_91-202	SpB	0	179	ordered_Spar_11	279673	279851	-	1	5_SpeGroup
iORF_87824	UWOPS_91-202	SpB	0	21	ordered_Spar_11	279691	279711	+	0	6_polymorphic
iORF_87825	UWOPS_91-202	SpB	1	84	ordered_Spar_11	279699	279782	+	0	5_SpeGroup
iORF_87827	UWOPS_91-202	SpB	1	30	ordered_Spar_11	279708	279737	-	0	4_divergent
iORF_87828	UWOPS_91-202	SpB	0	69	ordered_Spar_11	279714	279782	+	0	5_SpeGroup
iORF_87829	UWOPS_91-202	SpB	0	21	ordered_Spar_11	279731	279751	-	0	6_polymorphic
iORF_87831	UWOPS_91-202	SpB	0	24	ordered_Spar_11	279759	279782	+	0	5_SpeGroup
iORF_87832	UWOPS_91-202	SpB	0	66	ordered_Spar_11	279766	279831	+	0	5_SpeGroup
iORF_87833	UWOPS_91-202	SpB	1	90	ordered_Spar_11	279766	279855	+	1	5_SpeGroup
iORF_87834	UWOPS_91-202	SpB	0	120	ordered_Spar_11	279766	279885	+	1	7_ancest
iORF_87836	UWOPS_91-202	SpB	0	99	ordered_Spar_11	279787	279885	+	1	5_SpeGroup
iORF_87839	UWOPS_91-202	SpB	1	24	ordered_Spar_11	279811	279834	-	0	4_divergent
iORF_87840	UWOPS_91-202	SpB	1	24	ordered_Spar_11	279828	279851	-	1	5_SpeGroup
iORF_87841	UWOPS_91-202	SpB	0	85	ordered_Spar_11	279828	279912	-	1	5_SpeGroup
iORF_87849	UWOPS_91-202	SpB	0	200	ordered_Spar_11	279871	280070	-	9	7_ancest
iORF_87850	UWOPS_91-202	SpB	1	9	ordered_Spar_11	279877	279885	+	0	4_divergent
iORF_87858	UWOPS_91-202	SpB	0	36	ordered_Spar_11	279911	279946	+	0	5_SpeGroup
iORF_87859	UWOPS_91-202	SpB	0	190	ordered_Spar_11	279917	280106	-	9	5_SpeGroup
iORF_87860	UWOPS_91-202	SpB	1	51	ordered_Spar_11	279919	279969	+	3	5_SpeGroup
iORF_87861	UWOPS_91-202	SpB	0	172	ordered_Spar_11	279935	280106	-	9	6_polymorphic
iORF_87862	UWOPS_91-202	SpB	1	114	ordered_Spar_11	279957	280070	-	6	6_polymorphic
iORF_87864	UWOPS_91-202	SpB	1	24	ordered_Spar_11	279961	279984	-	3	4_divergent
iORF_87865	UWOPS_91-202	SpB	0	87	ordered_Spar_11	279972	280058	+	6	5_SpeGroup
iORF_87868	UWOPS_91-202	SpB	0	15	ordered_Spar_11	280003	280017	+	1	6_polymorphic
iORF_87869	UWOPS_91-202	SpB	1	21	ordered_Spar_11	280003	280023	+	1	6_polymorphic
iORF_87870	UWOPS_91-202	SpB	0	56	ordered_Spar_11	280003	280058	+	3	5_SpeGroup
iORF_87873	UWOPS_91-202	SpB	1	15	ordered_Spar_11	280040	280054	-	0	3_pPar
iORF_87876	UWOPS_91-202	SpB	1	75	ordered_Spar_11	280081	280155	-	0	3_pPar
iORF_87879	UWOPS_91-202	SpB	0	54	ordered_Spar_11	280090	280143	+	0	5_SpeGroup
iORF_87771	UWOPS_91-202	SpB	0	24	ordered_Spar_11	280103	280126	+	0	6_polymorphic
iORF_87772	UWOPS_91-202	SpB	0	15	ordered_Spar_11	280129	280143	+	0	7_ancest
iORF_87776	UWOPS_91-202	SpB	0	18	ordered_Spar_11	280130	280147	+	0	6_polymorphic
iORF_87777	UWOPS_91-202	SpB	1	21	ordered_Spar_11	280140	280160	+	0	4_divergent
iORF_87780	UWOPS_91-202	SpB	1	75	ordered_Spar_11	280187	280261	+	3	4_divergent
iORF_87781	UWOPS_91-202	SpB	0	104	ordered_Spar_11	280187	280290	+	3	5_SpeGroup
iORF_87782	UWOPS_91-202	SpB	0	48	ordered_Spar_11	280212	280259	-	3	5_SpeGroup
iORF_87783	UWOPS_91-202	SpB	1	39	ordered_Spar_11	280221	280259	-	3	5_SpeGroup
iORF_87784	UWOPS_91-202	SpB	0	32	ordered_Spar_11	280228	280259	-	3	7_ancest
iORF_87785	UWOPS_91-202	SpB	0	68	ordered_Spar_11	280228	280295	-	3	5_SpeGroup
iORF_87788	UWOPS_91-202	SpB	1	9	ordered_Spar_11	280296	280304	-	0	3_pPar
iORF_87789	UWOPS_91-202	SpB	1	27	ordered_Spar_11	280298	280324	+	0	6_polymorphic
iORF_87790	UWOPS_91-202	SpB	1	30	ordered_Spar_11	280301	280330	-	0	3_pPar
iORF_87791	UWOPS_91-202	SpB	1	15	ordered_Spar_11	280306	280320	-	0	1_conserved
iORF_87888	UWOPS_91-202	SpB	1	72	ordered_Spar_11	281750	281821	-	0	3_pPar
iORF_87880	UWOPS_91-202	SpB	1	12	ordered_Spar_11	281784	281795	+	0	1_conserved
iORF_87881	UWOPS_91-202	SpB	1	12	ordered_Spar_11	281800	281811	+	0	3_pPar
iORF_87884	UWOPS_91-202	SpB	0	21	ordered_Spar_11	281825	281845	-	0	4_divergent
iORF_87897	UWOPS_91-202	SpB	1	174	ordered_Spar_11	283539	283712	-	3	3_pPar
iORF_87899	UWOPS_91-202	SpB	1	114	ordered_Spar_11	283541	283654	+	2	3_pPar
iORF_87904	UWOPS_91-202	SpB	1	9	ordered_Spar_11	283548	283556	+	0	3_pPar
iORF_87914	UWOPS_91-202	SpB	0	24	ordered_Spar_11	283599	283622	+	0	5_SpeGroup
iORF_87890	UWOPS_91-202	SpB	0	78	ordered_Spar_11	283624	283701	-	1	6_polymorphic
iORF_87893	UWOPS_91-202	SpB	1	51	ordered_Spar_11	283655	283705	+	1	4_divergent
iORF_87895	UWOPS_91-202	SpB	0	69	ordered_Spar_11	283655	283723	+	1	5_SpeGroup
iORF_87916	UWOPS_91-202	SpB	1	42	ordered_Spar_11	285641	285682	+	0	4_divergent
iORF_87974	UWOPS_91-202	SpB	1	54	ordered_Spar_11	286433	286486	+	0	6_polymorphic
iORF_87976	UWOPS_91-202	SpB	0	51	ordered_Spar_11	286460	286510	-	0	6_polymorphic
iORF_87939	UWOPS_91-202	SpB	1	102	ordered_Spar_11	286483	286584	-	1	4_divergent
iORF_87940	UWOPS_91-202	SpB	1	9	ordered_Spar_11	286491	286499	-	0	1_conserved
iORF_87941	UWOPS_91-202	SpB	1	15	ordered_Spar_11	286496	286510	-	0	6_polymorphic
iORF_87942	UWOPS_91-202	SpB	0	38	ordered_Spar_11	286500	286537	-	1	5_SpeGroup
iORF_87944	UWOPS_91-202	SpB	0	184	ordered_Spar_11	286502	286685	+	4	5_SpeGroup
iORF_87945	UWOPS_91-202	SpB	1	9	ordered_Spar_11	286529	286537	-	1	4_divergent
iORF_87946	UWOPS_91-202	SpB	0	47	ordered_Spar_11	286529	286575	-	1	5_SpeGroup
iORF_87951	UWOPS_91-202	SpB	0	82	ordered_Spar_11	286575	286656	-	1	7_ancest
iORF_87952	UWOPS_91-202	SpB	0	128	ordered_Spar_11	286575	286702	-	3	5_SpeGroup
iORF_87954	UWOPS_91-202	SpB	1	18	ordered_Spar_11	286595	286612	-	0	3_pPar
iORF_87956	UWOPS_91-202	SpB	1	48	ordered_Spar_11	286609	286656	-	1	4_divergent
iORF_87958	UWOPS_91-202	SpB	0	21	ordered_Spar_11	286643	286663	-	2	6_polymorphic
iORF_87960	UWOPS_91-202	SpB	1	60	ordered_Spar_11	286643	286702	-	2	6_polymorphic
iORF_87961	UWOPS_91-202	SpB	0	76	ordered_Spar_11	286643	286718	-	2	5_SpeGroup
iORF_87962	UWOPS_91-202	SpB	1	69	ordered_Spar_11	286650	286718	-	2	4_divergent
iORF_87964	UWOPS_91-202	SpB	1	24	ordered_Spar_11	286662	286685	+	0	4_divergent
iORF_87966	UWOPS_91-202	SpB	1	57	ordered_Spar_11	286672	286728	+	0	4_divergent
iORF_87968	UWOPS_91-202	SpB	0	107	ordered_Spar_11	286672	286778	+	11	5_SpeGroup
iORF_87971	UWOPS_91-202	SpB	1	27	ordered_Spar_11	286682	286708	+	0	3_pPar
iORF_87972	UWOPS_91-202	SpB	0	42	ordered_Spar_11	286699	286740	-	0	5_SpeGroup
iORF_87973	UWOPS_91-202	SpB	1	42	ordered_Spar_11	286699	286740	-	1	4_divergent
iORF_87981	UWOPS_91-202	SpB	0	71	ordered_Spar_11	287189	287259	-	0	4_divergent
iORF_87997	UWOPS_91-202	SpB	0	132	ordered_Spar_11	287241	287372	-	0	6_polymorphic
iORF_87998	UWOPS_91-202	SpB	0	128	ordered_Spar_11	287245	287372	-	0	6_polymorphic
iORF_88000	UWOPS_91-202	SpB	1	123	ordered_Spar_11	287250	287372	-	0	6_polymorphic
iORF_88001	UWOPS_91-202	SpB	0	119	ordered_Spar_11	287254	287372	-	0	6_polymorphic
iORF_87978	UWOPS_91-202	SpB	0	58	ordered_Spar_11	287315	287372	-	0	6_polymorphic
iORF_87979	UWOPS_91-202	SpB	0	73	ordered_Spar_11	287315	287387	-	0	5_SpeGroup
iORF_87982	UWOPS_91-202	SpB	1	15	ordered_Spar_11	287373	287387	-	0	4_divergent
iORF_87983	UWOPS_91-202	SpB	1	51	ordered_Spar_11	287392	287442	-	0	1_conserved
iORF_87984	UWOPS_91-202	SpB	0	93	ordered_Spar_11	287415	287507	-	2	6_polymorphic
iORF_87985	UWOPS_91-202	SpB	1	27	ordered_Spar_11	287449	287475	+	2	6_polymorphic
iORF_87986	UWOPS_91-202	SpB	0	52	ordered_Spar_11	287449	287500	+	2	6_polymorphic
iORF_87988	UWOPS_91-202	SpB	0	49	ordered_Spar_11	287459	287507	-	2	6_polymorphic
iORF_87989	UWOPS_91-202	SpB	1	24	ordered_Spar_11	287484	287507	-	0	4_divergent
iORF_88073	UWOPS_91-202	SpB	1	9	ordered_Spar_11	288714	288722	-	0	4_divergent
iORF_88018	UWOPS_91-202	SpB	0	12	ordered_Spar_11	288940	288951	-	0	6_polymorphic
iORF_88101	UWOPS_91-202	SpB	0	30	ordered_Spar_11	290822	290851	-	1	6_polymorphic
iORF_88108	UWOPS_91-202	SpB	1	15	ordered_Spar_11	290848	290862	-	0	1_conserved
iORF_88110	UWOPS_91-202	SpB	1	9	ordered_Spar_11	290865	290873	-	0	3_pPar
iORF_88111	UWOPS_91-202	SpB	1	9	ordered_Spar_11	290870	290878	-	0	1_conserved
iORF_88074	UWOPS_91-202	SpB	0	51	ordered_Spar_11	290884	290934	-	1	5_SpeGroup
iORF_88075	UWOPS_91-202	SpB	1	99	ordered_Spar_11	290884	290982	-	1	4_divergent
iORF_88077	UWOPS_91-202	SpB	1	63	ordered_Spar_11	290915	290977	+	1	4_divergent
iORF_88079	UWOPS_91-202	SpB	0	187	ordered_Spar_11	290915	291101	+	2	5_SpeGroup
iORF_88080	UWOPS_91-202	SpB	0	52	ordered_Spar_11	290931	290982	-	0	7_ancest
iORF_88082	UWOPS_91-202	SpB	0	12	ordered_Spar_11	290971	290982	-	0	5_SpeGroup
iORF_88083	UWOPS_91-202	SpB	1	54	ordered_Spar_11	290979	291032	-	1	5_SpeGroup
iORF_88084	UWOPS_91-202	SpB	0	30	ordered_Spar_11	291003	291032	-	1	5_SpeGroup
iORF_88087	UWOPS_91-202	SpB	1	39	ordered_Spar_11	291013	291051	-	1	3_pPar
iORF_88089	UWOPS_91-202	SpB	1	39	ordered_Spar_11	291036	291074	+	0	5_SpeGroup
iORF_88090	UWOPS_91-202	SpB	0	66	ordered_Spar_11	291036	291101	+	0	5_SpeGroup
iORF_88091	UWOPS_91-202	SpB	0	60	ordered_Spar_11	291060	291119	-	0	4_divergent
iORF_88092	UWOPS_91-202	SpB	1	81	ordered_Spar_11	291064	291144	-	0	3_pPar
iORF_88093	UWOPS_91-202	SpB	1	39	ordered_Spar_11	291081	291119	-	0	4_divergent
iORF_88094	UWOPS_91-202	SpB	1	66	ordered_Spar_11	291088	291153	+	0	3_pPar
iORF_88096	UWOPS_91-202	SpB	1	117	ordered_Spar_11	291145	291261	-	2	4_divergent
iORF_88097	UWOPS_91-202	SpB	1	12	ordered_Spar_11	291150	291161	-	0	4_divergent
iORF_88098	UWOPS_91-202	SpB	0	97	ordered_Spar_11	291150	291246	-	2	5_SpeGroup
iORF_88104	UWOPS_91-202	SpB	1	9	ordered_Spar_11	291249	291257	-	0	1_conserved
iORF_88105	UWOPS_91-202	SpB	0	27	ordered_Spar_11	291269	291295	-	0	6_polymorphic
iORF_88106	UWOPS_91-202	SpB	1	33	ordered_Spar_11	291269	291301	-	0	6_polymorphic
iORF_88107	UWOPS_91-202	SpB	0	39	ordered_Spar_11	291269	291307	-	0	5_SpeGroup
iORF_88139	UWOPS_91-202	SpB	0	45	ordered_Spar_11	292910	292954	-	0	6_polymorphic
iORF_88141	UWOPS_91-202	SpB	1	12	ordered_Spar_11	292943	292954	-	0	6_polymorphic
iORF_88112	UWOPS_91-202	SpB	1	9	ordered_Spar_11	292997	293005	-	0	1_conserved
iORF_88113	UWOPS_91-202	SpB	1	18	ordered_Spar_11	293002	293019	-	0	3_pPar
iORF_88114	UWOPS_91-202	SpB	1	33	ordered_Spar_11	293004	293036	+	0	1_conserved
iORF_88116	UWOPS_91-202	SpB	0	42	ordered_Spar_11	293012	293053	+	0	5_SpeGroup
iORF_88117	UWOPS_91-202	SpB	1	39	ordered_Spar_11	293022	293060	-	0	1_conserved
iORF_88120	UWOPS_91-202	SpB	1	12	ordered_Spar_11	293057	293068	-	0	3_pPar
iORF_88121	UWOPS_91-202	SpB	0	39	ordered_Spar_11	293068	293106	-	7	4_divergent
iORF_88125	UWOPS_91-202	SpB	1	54	ordered_Spar_11	293100	293153	-	4	5_SpeGroup
iORF_88127	UWOPS_91-202	SpB	0	126	ordered_Spar_11	293116	293241	-	4	5_SpeGroup
iORF_88128	UWOPS_91-202	SpB	0	33	ordered_Spar_11	293121	293153	-	3	5_SpeGroup
iORF_88129	UWOPS_91-202	SpB	1	63	ordered_Spar_11	293122	293184	-	3	5_SpeGroup
iORF_88130	UWOPS_91-202	SpB	0	120	ordered_Spar_11	293122	293241	-	4	5_SpeGroup
iORF_88131	UWOPS_91-202	SpB	1	9	ordered_Spar_11	293154	293162	-	0	6_polymorphic
iORF_88132	UWOPS_91-202	SpB	1	57	ordered_Spar_11	293159	293215	-	1	3_pPar
iORF_88134	UWOPS_91-202	SpB	1	9	ordered_Spar_11	293161	293169	+	0	3_pPar
iORF_88136	UWOPS_91-202	SpB	1	12	ordered_Spar_11	293166	293177	-	0	4_divergent
iORF_88137	UWOPS_91-202	SpB	0	69	ordered_Spar_11	293166	293234	-	1	4_divergent
iORF_88138	UWOPS_91-202	SpB	1	27	ordered_Spar_11	293215	293241	-	0	5_SpeGroup
iORF_88144	UWOPS_91-202	SpB	0	54	ordered_Spar_11	293275	293328	-	2	6_polymorphic
iORF_88146	UWOPS_91-202	SpB	1	96	ordered_Spar_11	293340	293435	+	1	3_pPar
iORF_88173	UWOPS_91-202	SpB	0	114	ordered_Spar_11	294733	294846	-	0	5_SpeGroup
iORF_88148	UWOPS_91-202	SpB	0	96	ordered_Spar_11	294751	294846	-	0	6_polymorphic
iORF_88168	UWOPS_91-202	SpB	1	36	ordered_Spar_11	294981	295016	-	0	4_divergent
iORF_88190	UWOPS_91-202	SpB	0	24	ordered_Spar_11	297069	297092	-	2	5_SpeGroup
iORF_88193	UWOPS_91-202	SpB	1	36	ordered_Spar_11	297071	297106	+	2	3_pPar
iORF_88195	UWOPS_91-202	SpB	1	12	ordered_Spar_11	297100	297111	+	0	4_divergent
iORF_88174	UWOPS_91-202	SpB	0	64	ordered_Spar_11	297113	297176	+	0	5_SpeGroup
iORF_88185	UWOPS_91-202	SpB	0	9	ordered_Spar_11	297207	297215	+	0	5_SpeGroup
iORF_88186	UWOPS_91-202	SpB	0	9	ordered_Spar_11	297212	297220	+	0	4_divergent
iORF_88187	UWOPS_91-202	SpB	1	12	ordered_Spar_11	297217	297228	+	0	4_divergent
iORF_88189	UWOPS_91-202	SpB	1	18	ordered_Spar_11	297260	297277	-	0	3_pPar
iORF_88223	UWOPS_91-202	SpB	1	21	ordered_Spar_11	299528	299548	-	0	4_divergent
iORF_88225	UWOPS_91-202	SpB	1	18	ordered_Spar_11	299554	299571	+	1	4_divergent
iORF_88214	UWOPS_91-202	SpB	0	84	ordered_Spar_11	299624	299707	-	2	5_SpeGroup
iORF_88261	UWOPS_91-202	SpB	0	36	ordered_Spar_11	302795	302830	+	1	5_SpeGroup
iORF_88262	UWOPS_91-202	SpB	0	23	ordered_Spar_11	302798	302820	+	1	5_SpeGroup
iORF_88263	UWOPS_91-202	SpB	1	33	ordered_Spar_11	302798	302830	+	1	5_SpeGroup
iORF_88255	UWOPS_91-202	SpB	0	14	ordered_Spar_11	302832	302845	+	0	5_SpeGroup
iORF_88256	UWOPS_91-202	SpB	1	123	ordered_Spar_11	302889	303011	-	2	4_divergent
iORF_88257	UWOPS_91-202	SpB	1	24	ordered_Spar_11	302970	302993	+	0	1_conserved
iORF_88258	UWOPS_91-202	SpB	0	24	ordered_Spar_11	302990	303013	-	0	5_SpeGroup
iORF_88274	UWOPS_91-202	SpB	0	15	ordered_Spar_11	304640	304654	-	0	4_divergent
iORF_88276	UWOPS_91-202	SpB	1	75	ordered_Spar_11	304655	304729	+	1	3_pPar
iORF_88268	UWOPS_91-202	SpB	1	42	ordered_Spar_11	304723	304764	-	1	3_pPar
iORF_88269	UWOPS_91-202	SpB	1	63	ordered_Spar_11	304748	304810	-	0	5_SpeGroup
iORF_88270	UWOPS_91-202	SpB	0	90	ordered_Spar_11	304748	304837	-	0	5_SpeGroup
iORF_88272	UWOPS_91-202	SpB	1	36	ordered_Spar_11	304804	304839	-	0	4_divergent
iORF_88285	UWOPS_91-202	SpB	1	9	ordered_Spar_11	307505	307513	-	0	3_pPar
iORF_88311	UWOPS_91-202	SpB	0	18	ordered_Spar_11	307546	307563	-	0	5_SpeGroup
iORF_88312	UWOPS_91-202	SpB	0	41	ordered_Spar_11	307550	307590	+	1	4_divergent
iORF_88313	UWOPS_91-202	SpB	1	72	ordered_Spar_11	307550	307621	+	1	5_SpeGroup
iORF_88280	UWOPS_91-202	SpB	1	99	ordered_Spar_11	307607	307705	-	2	5_SpeGroup
iORF_88282	UWOPS_91-202	SpB	0	166	ordered_Spar_11	307620	307785	+	3	5_SpeGroup
iORF_88286	UWOPS_91-202	SpB	1	42	ordered_Spar_11	307653	307694	+	1	5_SpeGroup
iORF_88287	UWOPS_91-202	SpB	0	133	ordered_Spar_11	307653	307785	+	3	5_SpeGroup
iORF_88288	UWOPS_91-202	SpB	0	44	ordered_Spar_11	307662	307705	-	0	4_divergent
iORF_88290	UWOPS_91-202	SpB	1	33	ordered_Spar_11	307694	307726	+	1	5_SpeGroup
iORF_88292	UWOPS_91-202	SpB	1	72	ordered_Spar_11	307714	307785	+	1	6_polymorphic
iORF_88298	UWOPS_91-202	SpB	0	54	ordered_Spar_11	307723	307776	-	0	6_polymorphic
iORF_88299	UWOPS_91-202	SpB	1	72	ordered_Spar_11	307723	307794	-	1	6_polymorphic
iORF_88301	UWOPS_91-202	SpB	0	26	ordered_Spar_11	307769	307794	-	1	6_polymorphic
iORF_89042	UWOPS_91-202	SpB	0	38	ordered_Spar_11	316543	316580	-	4	5_SpeGroup
iORF_88990	UWOPS_91-202	SpB	1	21	ordered_Spar_11	316560	316580	-	4	4_divergent
iORF_89028	UWOPS_91-202	SpB	1	18	ordered_Spar_11	316592	316609	+	0	3_pPar
iORF_89041	UWOPS_91-202	SpB	1	102	ordered_Spar_11	316617	316718	+	0	3_pPar
iORF_88979	UWOPS_91-202	SpB	1	42	ordered_Spar_11	316654	316695	-	0	3_pPar
iORF_88982	UWOPS_91-202	SpB	1	15	ordered_Spar_11	316745	316759	+	0	3_pPar
iORF_88985	UWOPS_91-202	SpB	1	12	ordered_Spar_11	316760	316771	-	0	1_conserved
iORF_88987	UWOPS_91-202	SpB	1	33	ordered_Spar_11	316766	316798	+	1	4_divergent
iORF_88988	UWOPS_91-202	SpB	0	34	ordered_Spar_11	316766	316799	+	1	5_SpeGroup
iORF_88992	UWOPS_91-202	SpB	0	54	ordered_Spar_11	316830	316883	-	1	5_SpeGroup
iORF_88993	UWOPS_91-202	SpB	1	24	ordered_Spar_11	316835	316858	+	0	4_divergent
iORF_88996	UWOPS_91-202	SpB	0	92	ordered_Spar_11	316874	316965	+	10	4_divergent
iORF_88997	UWOPS_91-202	SpB	1	192	ordered_Spar_11	316874	317065	+	10	4_divergent
iORF_88998	UWOPS_91-202	SpB	0	128	ordered_Spar_11	316880	317007	-	9	5_SpeGroup
iORF_88999	UWOPS_91-202	SpB	0	140	ordered_Spar_11	316880	317019	-	9	7_ancest
iORF_89002	UWOPS_91-202	SpB	0	45	ordered_Spar_11	316897	316941	-	0	5_SpeGroup
iORF_89003	UWOPS_91-202	SpB	1	111	ordered_Spar_11	316897	317007	-	1	5_SpeGroup
iORF_89004	UWOPS_91-202	SpB	0	123	ordered_Spar_11	316897	317019	-	1	5_SpeGroup
iORF_89007	UWOPS_91-202	SpB	0	117	ordered_Spar_11	316976	317092	-	0	5_SpeGroup
iORF_89009	UWOPS_91-202	SpB	0	154	ordered_Spar_11	317007	317160	-	1	5_SpeGroup
iORF_89010	UWOPS_91-202	SpB	1	57	ordered_Spar_11	317036	317092	-	0	4_divergent
iORF_89011	UWOPS_91-202	SpB	0	111	ordered_Spar_11	317036	317146	-	0	7_ancest
iORF_89012	UWOPS_91-202	SpB	1	69	ordered_Spar_11	317040	317108	+	0	6_polymorphic
iORF_89013	UWOPS_91-202	SpB	1	114	ordered_Spar_11	317047	317160	-	1	5_SpeGroup
iORF_89014	UWOPS_91-202	SpB	0	131	ordered_Spar_11	317047	317177	-	1	5_SpeGroup
iORF_89018	UWOPS_91-202	SpB	0	15	ordered_Spar_11	317100	317114	-	0	5_SpeGroup
iORF_89020	UWOPS_91-202	SpB	1	78	ordered_Spar_11	317100	317177	-	1	4_divergent
iORF_89022	UWOPS_91-202	SpB	1	30	ordered_Spar_11	317117	317146	-	0	5_SpeGroup
iORF_89023	UWOPS_91-202	SpB	0	44	ordered_Spar_11	317117	317160	-	1	5_SpeGroup
iORF_89026	UWOPS_91-202	SpB	1	27	ordered_Spar_11	317145	317171	+	1	6_polymorphic
iORF_89027	UWOPS_91-202	SpB	0	62	ordered_Spar_11	317145	317206	+	1	6_polymorphic
iORF_89030	UWOPS_91-202	SpB	1	36	ordered_Spar_11	317165	317200	+	0	4_divergent
iORF_89032	UWOPS_91-202	SpB	1	48	ordered_Spar_11	317178	317225	-	1	4_divergent
iORF_89033	UWOPS_91-202	SpB	0	32	ordered_Spar_11	317184	317215	+	1	5_SpeGroup
iORF_89034	UWOPS_91-202	SpB	0	39	ordered_Spar_11	317184	317222	+	1	5_SpeGroup
iORF_89035	UWOPS_91-202	SpB	1	99	ordered_Spar_11	317184	317282	+	1	4_divergent
iORF_89036	UWOPS_91-202	SpB	0	23	ordered_Spar_11	317203	317225	-	1	5_SpeGroup
iORF_89038	UWOPS_91-202	SpB	0	30	ordered_Spar_11	317258	317287	-	0	5_SpeGroup
iORF_89039	UWOPS_91-202	SpB	1	9	ordered_Spar_11	317279	317287	-	0	6_polymorphic
iORF_89365	UWOPS_91-202	SpB	0	69	ordered_Spar_11	330056	330124	-	1	5_SpeGroup
iORF_89368	UWOPS_91-202	SpB	0	83	ordered_Spar_11	330061	330143	-	2	5_SpeGroup
iORF_89344	UWOPS_91-202	SpB	1	18	ordered_Spar_11	330193	330210	+	1	4_divergent
iORF_89345	UWOPS_91-202	SpB	0	23	ordered_Spar_11	330193	330215	+	1	4_divergent
iORF_89346	UWOPS_91-202	SpB	0	23	ordered_Spar_11	330196	330218	-	1	4_divergent
iORF_89347	UWOPS_91-202	SpB	0	66	ordered_Spar_11	330196	330261	-	2	6_polymorphic
iORF_89348	UWOPS_91-202	SpB	0	9	ordered_Spar_11	330202	330210	+	0	5_SpeGroup
iORF_89352	UWOPS_91-202	SpB	1	9	ordered_Spar_11	330297	330305	+	0	4_divergent
iORF_89353	UWOPS_91-202	SpB	1	165	ordered_Spar_11	330302	330466	+	1	3_pPar
iORF_89354	UWOPS_91-202	SpB	0	36	ordered_Spar_11	330307	330342	+	0	5_SpeGroup
iORF_89355	UWOPS_91-202	SpB	1	48	ordered_Spar_11	330307	330354	+	0	5_SpeGroup
iORF_89357	UWOPS_91-202	SpB	1	135	ordered_Spar_11	330357	330491	+	1	5_SpeGroup
iORF_89363	UWOPS_91-202	SpB	0	96	ordered_Spar_11	330403	330498	+	1	5_SpeGroup
iORF_89366	UWOPS_91-202	SpB	1	21	ordered_Spar_11	330444	330464	-	0	1_conserved
iORF_89367	UWOPS_91-202	SpB	1	15	ordered_Spar_11	330475	330489	-	0	1_conserved
iORF_89369	UWOPS_91-202	SpB	1	60	ordered_Spar_11	330570	330629	-	0	1_conserved
iORF_89370	UWOPS_91-202	SpB	1	33	ordered_Spar_11	330589	330621	-	0	1_conserved
iORF_89373	UWOPS_91-202	SpB	1	21	ordered_Spar_11	330633	330653	+	0	3_pPar
iORF_89390	UWOPS_91-202	SpB	1	87	ordered_Spar_11	333660	333746	+	3	6_polymorphic
iORF_89406	UWOPS_91-202	SpB	1	45	ordered_Spar_11	333708	333752	-	0	3_pPar
iORF_89394	UWOPS_91-202	SpB	1	42	ordered_Spar_11	333844	333885	+	7	4_divergent
iORF_89422	UWOPS_91-202	SpB	0	83	ordered_Spar_11	334482	334564	+	10	5_SpeGroup
iORF_89426	UWOPS_91-202	SpB	0	14	ordered_Spar_11	334482	334495	+	1	7_ancest
iORF_89432	UWOPS_91-202	SpB	1	24	ordered_Spar_11	334482	334505	+	1	5_SpeGroup
iORF_89434	UWOPS_91-202	SpB	0	44	ordered_Spar_11	334482	334525	+	1	5_SpeGroup
iORF_89495	UWOPS_91-202	SpB	1	9	ordered_Spar_11	334517	334525	+	0	5_SpeGroup
iORF_89411	UWOPS_91-202	SpB	1	15	ordered_Spar_11	334558	334572	+	0	3_pPar
iORF_89460	UWOPS_91-202	SpB	0	129	ordered_Spar_11	334718	334846	-	0	5_SpeGroup
iORF_89461	UWOPS_91-202	SpB	1	9	ordered_Spar_11	334735	334743	+	0	3_pPar
iORF_89465	UWOPS_91-202	SpB	1	21	ordered_Spar_11	334745	334765	-	0	4_divergent
iORF_89466	UWOPS_91-202	SpB	0	102	ordered_Spar_11	334745	334846	-	0	7_ancest
iORF_89467	UWOPS_91-202	SpB	0	36	ordered_Spar_11	334759	334794	+	0	5_SpeGroup
iORF_89468	UWOPS_91-202	SpB	1	60	ordered_Spar_11	334759	334818	+	0	4_divergent
iORF_89470	UWOPS_91-202	SpB	1	24	ordered_Spar_11	334770	334793	+	0	5_SpeGroup
iORF_89471	UWOPS_91-202	SpB	0	49	ordered_Spar_11	334770	334818	+	0	5_SpeGroup
iORF_89472	UWOPS_91-202	SpB	0	81	ordered_Spar_11	334770	334850	+	0	5_SpeGroup
iORF_89473	UWOPS_91-202	SpB	0	64	ordered_Spar_11	334783	334846	-	0	7_ancest
iORF_89474	UWOPS_91-202	SpB	0	84	ordered_Spar_11	334787	334870	+	0	6_polymorphic
iORF_89475	UWOPS_91-202	SpB	1	57	ordered_Spar_11	334790	334846	-	0	5_SpeGroup
iORF_89476	UWOPS_91-202	SpB	1	42	ordered_Spar_11	334815	334856	-	0	6_polymorphic
iORF_89481	UWOPS_91-202	SpB	1	84	ordered_Spar_11	334843	334926	-	4	5_SpeGroup
iORF_89483	UWOPS_91-202	SpB	0	61	ordered_Spar_11	334855	334915	+	4	5_SpeGroup
iORF_89488	UWOPS_91-202	SpB	0	68	ordered_Spar_11	334859	334926	-	4	5_SpeGroup
iORF_89492	UWOPS_91-202	SpB	0	24	ordered_Spar_11	334903	334926	-	0	6_polymorphic
iORF_89498	UWOPS_91-202	SpB	0	69	ordered_Spar_11	334997	335065	+	0	4_divergent
iORF_89499	UWOPS_91-202	SpB	1	93	ordered_Spar_11	334997	335089	+	0	4_divergent
iORF_89500	UWOPS_91-202	SpB	1	9	ordered_Spar_11	335037	335045	+	0	1_conserved
iORF_89501	UWOPS_91-202	SpB	1	36	ordered_Spar_11	335073	335108	+	0	3_pPar
iORF_89502	UWOPS_91-202	SpB	0	50	ordered_Spar_11	335086	335135	-	1	5_SpeGroup
iORF_89506	UWOPS_91-202	SpB	1	9	ordered_Spar_11	335134	335142	+	1	3_pPar
iORF_89509	UWOPS_91-202	SpB	1	105	ordered_Spar_11	335149	335253	+	0	3_pPar
iORF_89511	UWOPS_91-202	SpB	1	45	ordered_Spar_11	335276	335320	-	1	5_SpeGroup
iORF_89512	UWOPS_91-202	SpB	0	106	ordered_Spar_11	335276	335381	-	2	4_divergent
iORF_89515	UWOPS_91-202	SpB	1	75	ordered_Spar_11	335311	335385	-	1	5_SpeGroup
iORF_89516	UWOPS_91-202	SpB	1	45	ordered_Spar_11	335337	335381	-	1	5_SpeGroup
iORF_89517	UWOPS_91-202	SpB	0	49	ordered_Spar_11	335337	335385	-	1	4_divergent
iORF_89523	UWOPS_91-202	SpB	0	64	ordered_Spar_11	335384	335447	+	0	5_SpeGroup
iORF_89524	UWOPS_91-202	SpB	1	165	ordered_Spar_11	335384	335548	+	2	5_SpeGroup
iORF_89525	UWOPS_91-202	SpB	0	213	ordered_Spar_11	335384	335596	+	2	5_SpeGroup
iORF_89526	UWOPS_91-202	SpB	0	333	ordered_Spar_11	335384	335716	+	3	7_ancest
iORF_89413	UWOPS_91-202	SpB	0	96	ordered_Spar_11	335534	335629	+	0	5_SpeGroup
iORF_89415	UWOPS_91-202	SpB	1	105	ordered_Spar_11	335612	335716	+	1	4_divergent
iORF_89418	UWOPS_91-202	SpB	1	60	ordered_Spar_11	335644	335703	-	0	4_divergent
iORF_89419	UWOPS_91-202	SpB	0	119	ordered_Spar_11	335644	335762	-	1	5_SpeGroup
iORF_89421	UWOPS_91-202	SpB	1	57	ordered_Spar_11	335706	335762	-	1	4_divergent
iORF_89424	UWOPS_91-202	SpB	1	66	ordered_Spar_11	335837	335902	+	1	3_pPar
iORF_89435	UWOPS_91-202	SpB	0	24	ordered_Spar_11	335871	335894	-	0	5_SpeGroup
iORF_89439	UWOPS_91-202	SpB	1	24	ordered_Spar_11	335903	335926	+	0	5_SpeGroup
iORF_89441	UWOPS_91-202	SpB	0	72	ordered_Spar_11	335903	335974	+	0	6_polymorphic
iORF_89443	UWOPS_91-202	SpB	1	21	ordered_Spar_11	335927	335947	-	0	1_conserved
iORF_89444	UWOPS_91-202	SpB	1	33	ordered_Spar_11	335942	335974	+	0	5_SpeGroup
iORF_89445	UWOPS_91-202	SpB	0	111	ordered_Spar_11	335949	336059	-	0	5_SpeGroup
iORF_89446	UWOPS_91-202	SpB	1	105	ordered_Spar_11	335955	336059	-	0	6_polymorphic
iORF_89447	UWOPS_91-202	SpB	0	116	ordered_Spar_11	335955	336070	-	0	6_polymorphic
iORF_89448	UWOPS_91-202	SpB	0	101	ordered_Spar_11	335959	336059	-	0	6_polymorphic
iORF_89449	UWOPS_91-202	SpB	1	72	ordered_Spar_11	335995	336066	+	0	6_polymorphic
iORF_89450	UWOPS_91-202	SpB	0	80	ordered_Spar_11	335995	336074	+	0	6_polymorphic
iORF_89453	UWOPS_91-202	SpB	1	48	ordered_Spar_11	336023	336070	-	0	6_polymorphic
iORF_89544	UWOPS_91-202	SpB	0	66	ordered_Spar_11	338092	338157	+	5	4_divergent
iORF_89545	UWOPS_91-202	SpB	1	54	ordered_Spar_11	338092	338145	+	5	6_polymorphic
iORF_89547	UWOPS_91-202	SpB	0	118	ordered_Spar_11	338097	338214	+	5	5_SpeGroup
iORF_89548	UWOPS_91-202	SpB	1	129	ordered_Spar_11	338097	338225	+	5	4_divergent
iORF_89563	UWOPS_91-202	SpB	1	66	ordered_Spar_11	338101	338166	-	0	4_divergent
iORF_89577	UWOPS_91-202	SpB	1	24	ordered_Spar_11	338138	338161	-	0	3_pPar
iORF_89579	UWOPS_91-202	SpB	1	33	ordered_Spar_11	338149	338181	+	0	5_SpeGroup
iORF_89528	UWOPS_91-202	SpB	1	21	ordered_Spar_11	338178	338198	-	0	3_pPar
iORF_89530	UWOPS_91-202	SpB	1	9	ordered_Spar_11	338185	338193	+	0	3_pPar
iORF_89534	UWOPS_91-202	SpB	1	33	ordered_Spar_11	338276	338308	-	2	4_divergent
iORF_89535	UWOPS_91-202	SpB	0	128	ordered_Spar_11	338276	338403	-	7	5_SpeGroup
iORF_89536	UWOPS_91-202	SpB	0	79	ordered_Spar_11	338325	338403	-	4	5_SpeGroup
iORF_89537	UWOPS_91-202	SpB	0	33	ordered_Spar_11	338327	338359	+	1	5_SpeGroup
iORF_89538	UWOPS_91-202	SpB	0	83	ordered_Spar_11	338327	338409	+	4	5_SpeGroup
iORF_89539	UWOPS_91-202	SpB	1	96	ordered_Spar_11	338327	338422	+	4	5_SpeGroup
iORF_89540	UWOPS_91-202	SpB	1	63	ordered_Spar_11	338341	338403	-	3	5_SpeGroup
iORF_89542	UWOPS_91-202	SpB	0	144	ordered_Spar_11	338384	338527	-	6	7_ancest
iORF_89543	UWOPS_91-202	SpB	0	147	ordered_Spar_11	338384	338530	-	7	5_SpeGroup
iORF_89550	UWOPS_91-202	SpB	0	112	ordered_Spar_11	338451	338562	+	8	5_SpeGroup
iORF_89551	UWOPS_91-202	SpB	0	166	ordered_Spar_11	338451	338616	+	10	5_SpeGroup
iORF_89552	UWOPS_91-202	SpB	0	192	ordered_Spar_11	338451	338642	+	11	7_ancest
iORF_89553	UWOPS_91-202	SpB	0	193	ordered_Spar_11	338451	338643	+	11	7_ancest
iORF_89556	UWOPS_91-202	SpB	0	60	ordered_Spar_11	338470	338529	+	2	7_ancest
iORF_89557	UWOPS_91-202	SpB	1	63	ordered_Spar_11	338470	338532	+	3	4_divergent
iORF_89558	UWOPS_91-202	SpB	0	64	ordered_Spar_11	338470	338533	+	3	5_SpeGroup
iORF_89559	UWOPS_91-202	SpB	0	57	ordered_Spar_11	338471	338527	-	2	5_SpeGroup
iORF_89561	UWOPS_91-202	SpB	0	127	ordered_Spar_11	338516	338642	+	5	5_SpeGroup
iORF_89562	UWOPS_91-202	SpB	0	70	ordered_Spar_11	338524	338593	-	3	5_SpeGroup
iORF_89565	UWOPS_91-202	SpB	1	18	ordered_Spar_11	338545	338562	+	0	4_divergent
iORF_89566	UWOPS_91-202	SpB	0	15	ordered_Spar_11	338573	338587	-	0	5_SpeGroup
iORF_89567	UWOPS_91-202	SpB	0	85	ordered_Spar_11	338573	338657	-	3	7_ancest
iORF_89569	UWOPS_91-202	SpB	0	89	ordered_Spar_11	338593	338681	-	4	5_SpeGroup
iORF_89570	UWOPS_91-202	SpB	1	69	ordered_Spar_11	338613	338681	-	2	4_divergent
iORF_89571	UWOPS_91-202	SpB	0	59	ordered_Spar_11	338623	338681	-	2	5_SpeGroup
iORF_89572	UWOPS_91-202	SpB	0	9	ordered_Spar_11	338652	338660	+	0	7_ancest
iORF_89573	UWOPS_91-202	SpB	1	12	ordered_Spar_11	338652	338663	+	1	4_divergent
iORF_89574	UWOPS_91-202	SpB	0	33	ordered_Spar_11	338652	338684	+	1	5_SpeGroup
iORF_89575	UWOPS_91-202	SpB	0	12	ordered_Spar_11	338681	338692	-	0	4_divergent
iORF_89588	UWOPS_91-202	SpB	1	45	ordered_Spar_11	339217	339261	+	1	4_divergent
iORF_89590	UWOPS_91-202	SpB	1	39	ordered_Spar_11	339230	339268	-	1	4_divergent
iORF_89591	UWOPS_91-202	SpB	0	20	ordered_Spar_11	339249	339268	-	1	5_SpeGroup
iORF_89603	UWOPS_91-202	SpB	1	21	ordered_Spar_11	339360	339380	-	0	1_conserved
iORF_89612	UWOPS_91-202	SpB	1	48	ordered_Spar_11	340596	340643	+	1	3_pPar
iORF_89614	UWOPS_91-202	SpB	1	93	ordered_Spar_11	340610	340702	-	3	6_polymorphic
iORF_89615	UWOPS_91-202	SpB	0	172	ordered_Spar_11	340610	340781	-	7	6_polymorphic
iORF_89616	UWOPS_91-202	SpB	0	27	ordered_Spar_11	340620	340646	-	1	6_polymorphic
iORF_89617	UWOPS_91-202	SpB	1	162	ordered_Spar_11	340620	340781	-	7	6_polymorphic
iORF_89619	UWOPS_91-202	SpB	0	67	ordered_Spar_11	340636	340702	-	2	6_polymorphic
iORF_89620	UWOPS_91-202	SpB	0	146	ordered_Spar_11	340636	340781	-	6	6_polymorphic
iORF_89622	UWOPS_91-202	SpB	1	18	ordered_Spar_11	340645	340662	+	2	4_divergent
iORF_89625	UWOPS_91-202	SpB	1	39	ordered_Spar_11	340769	340807	+	1	6_polymorphic
iORF_89627	UWOPS_91-202	SpB	0	83	ordered_Spar_11	340769	340851	+	1	4_divergent
iORF_89628	UWOPS_91-202	SpB	0	120	ordered_Spar_11	340769	340888	+	1	6_polymorphic
iORF_89629	UWOPS_91-202	SpB	1	165	ordered_Spar_11	340785	340949	+	3	5_SpeGroup
iORF_89630	UWOPS_91-202	SpB	0	242	ordered_Spar_11	340785	341026	+	5	5_SpeGroup
iORF_89631	UWOPS_91-202	SpB	0	262	ordered_Spar_11	340785	341046	+	6	5_SpeGroup
iORF_89632	UWOPS_91-202	SpB	1	24	ordered_Spar_11	340790	340813	-	0	3_pPar
iORF_89635	UWOPS_91-202	SpB	1	150	ordered_Spar_11	340810	340959	-	3	5_SpeGroup
iORF_89640	UWOPS_91-202	SpB	0	128	ordered_Spar_11	340842	340969	-	4	4_divergent
iORF_89641	UWOPS_91-202	SpB	1	18	ordered_Spar_11	340861	340878	+	0	1_conserved
iORF_89642	UWOPS_91-202	SpB	0	95	ordered_Spar_11	340865	340959	-	3	4_divergent
iORF_89643	UWOPS_91-202	SpB	1	105	ordered_Spar_11	340865	340969	-	4	6_polymorphic
iORF_89646	UWOPS_91-202	SpB	0	44	ordered_Spar_11	340926	340969	-	1	6_polymorphic
iORF_89648	UWOPS_91-202	SpB	0	17	ordered_Spar_11	340958	340974	+	1	6_polymorphic
iORF_89649	UWOPS_91-202	SpB	1	69	ordered_Spar_11	340958	341026	+	2	6_polymorphic
iORF_89650	UWOPS_91-202	SpB	0	24	ordered_Spar_11	340969	340992	-	0	4_divergent
iORF_89652	UWOPS_91-202	SpB	1	12	ordered_Spar_11	340981	340992	-	0	4_divergent
iORF_89653	UWOPS_91-202	SpB	1	42	ordered_Spar_11	341003	341044	-	1	4_divergent
iORF_89656	UWOPS_91-202	SpB	1	21	ordered_Spar_11	341026	341046	+	1	4_divergent
iORF_89662	UWOPS_91-202	SpB	1	93	ordered_Spar_11	342564	342656	+	0	3_pPar
iORF_89664	UWOPS_91-202	SpB	0	24	ordered_Spar_11	342583	342606	-	0	5_SpeGroup
iORF_89668	UWOPS_91-202	SpB	1	9	ordered_Spar_11	342606	342614	-	0	3_pPar
iORF_89671	UWOPS_91-202	SpB	1	39	ordered_Spar_11	342638	342676	-	0	6_polymorphic
iORF_89672	UWOPS_91-202	SpB	0	78	ordered_Spar_11	342638	342715	-	0	6_polymorphic
iORF_89680	UWOPS_91-202	SpB	1	9	ordered_Spar_11	342675	342683	+	0	6_polymorphic
iORF_89682	UWOPS_91-202	SpB	1	36	ordered_Spar_11	342680	342715	-	0	6_polymorphic
iORF_89695	UWOPS_91-202	SpB	1	15	ordered_Spar_11	342765	342779	-	0	3_pPar
iORF_89700	UWOPS_91-202	SpB	0	53	ordered_Spar_11	342776	342828	-	2	5_SpeGroup
iORF_89701	UWOPS_91-202	SpB	0	147	ordered_Spar_11	342776	342922	-	2	7_ancest
iORF_89702	UWOPS_91-202	SpB	0	213	ordered_Spar_11	342776	342988	-	3	6_polymorphic
iORF_89703	UWOPS_91-202	SpB	0	29	ordered_Spar_11	342778	342806	+	1	4_divergent
iORF_89704	UWOPS_91-202	SpB	1	69	ordered_Spar_11	342778	342846	+	2	5_SpeGroup
iORF_89705	UWOPS_91-202	SpB	1	39	ordered_Spar_11	342790	342828	-	2	5_SpeGroup
iORF_89707	UWOPS_91-202	SpB	0	130	ordered_Spar_11	342793	342922	-	2	5_SpeGroup
iORF_89709	UWOPS_91-202	SpB	1	186	ordered_Spar_11	342803	342988	-	2	6_polymorphic
iORF_89712	UWOPS_91-202	SpB	0	147	ordered_Spar_11	342842	342988	-	1	5_SpeGroup
iORF_89713	UWOPS_91-202	SpB	1	18	ordered_Spar_11	342855	342872	+	0	5_SpeGroup
iORF_89714	UWOPS_91-202	SpB	0	110	ordered_Spar_11	342879	342988	-	1	5_SpeGroup
iORF_89715	UWOPS_91-202	SpB	1	135	ordered_Spar_11	342879	343013	-	2	5_SpeGroup
iORF_89718	UWOPS_91-202	SpB	0	78	ordered_Spar_11	342891	342968	+	1	5_SpeGroup
iORF_89719	UWOPS_91-202	SpB	0	83	ordered_Spar_11	342891	342973	+	1	5_SpeGroup
iORF_89722	UWOPS_91-202	SpB	0	42	ordered_Spar_11	342932	342973	+	0	6_polymorphic
iORF_89724	UWOPS_91-202	SpB	1	24	ordered_Spar_11	342945	342968	+	0	4_divergent
iORF_89726	UWOPS_91-202	SpB	0	36	ordered_Spar_11	342973	343008	+	1	5_SpeGroup
iORF_89728	UWOPS_91-202	SpB	0	45	ordered_Spar_11	342995	343039	+	0	5_SpeGroup
iORF_89729	UWOPS_91-202	SpB	0	57	ordered_Spar_11	343036	343092	-	0	5_SpeGroup
iORF_89730	UWOPS_91-202	SpB	1	24	ordered_Spar_11	343073	343096	-	0	4_divergent
iORF_89731	UWOPS_91-202	SpB	1	9	ordered_Spar_11	343091	343099	+	0	3_pPar
iORF_89749	UWOPS_91-202	SpB	0	51	ordered_Spar_11	343572	343622	-	0	6_polymorphic
iORF_89750	UWOPS_91-202	SpB	1	210	ordered_Spar_11	343572	343781	-	8	6_polymorphic
iORF_89735	UWOPS_91-202	SpB	1	9	ordered_Spar_11	343621	343629	+	0	1_conserved
iORF_89740	UWOPS_91-202	SpB	1	36	ordered_Spar_11	343667	343702	-	2	3_pPar
iORF_89741	UWOPS_91-202	SpB	1	21	ordered_Spar_11	343678	343698	-	0	1_conserved
iORF_89747	UWOPS_91-202	SpB	1	12	ordered_Spar_11	343810	343821	+	0	1_conserved
iORF_89758	UWOPS_91-202	SpB	1	12	ordered_Spar_11	346969	346980	+	0	3_pPar
iORF_89772	UWOPS_91-202	SpB	0	65	ordered_Spar_11	347000	347064	+	0	6_polymorphic
iORF_89774	UWOPS_91-202	SpB	1	135	ordered_Spar_11	347000	347134	+	1	6_polymorphic
iORF_89775	UWOPS_91-202	SpB	1	30	ordered_Spar_11	347025	347054	-	0	3_pPar
iORF_89777	UWOPS_91-202	SpB	1	12	ordered_Spar_11	347053	347064	+	0	6_polymorphic
iORF_89754	UWOPS_91-202	SpB	0	129	ordered_Spar_11	347061	347189	-	3	5_SpeGroup
iORF_89755	UWOPS_91-202	SpB	0	51	ordered_Spar_11	347066	347116	-	1	5_SpeGroup
iORF_89759	UWOPS_91-202	SpB	1	15	ordered_Spar_11	347115	347129	+	0	1_conserved
iORF_89760	UWOPS_91-202	SpB	0	79	ordered_Spar_11	347122	347200	-	2	5_SpeGroup
iORF_89762	UWOPS_91-202	SpB	1	69	ordered_Spar_11	347134	347202	+	2	4_divergent
iORF_89763	UWOPS_91-202	SpB	0	106	ordered_Spar_11	347134	347239	+	2	5_SpeGroup
iORF_89764	UWOPS_91-202	SpB	1	33	ordered_Spar_11	347157	347189	-	2	4_divergent
iORF_89766	UWOPS_91-202	SpB	1	15	ordered_Spar_11	347186	347200	-	0	4_divergent
iORF_89767	UWOPS_91-202	SpB	1	18	ordered_Spar_11	347222	347239	+	0	4_divergent
iORF_89770	UWOPS_91-202	SpB	1	12	ordered_Spar_11	347312	347323	-	0	1_conserved
iORF_89808	UWOPS_91-202	SpB	0	91	ordered_Spar_11	347909	347999	-	0	6_polymorphic
iORF_89782	UWOPS_91-202	SpB	0	91	ordered_Spar_11	347916	348006	+	0	5_SpeGroup
iORF_89783	UWOPS_91-202	SpB	1	135	ordered_Spar_11	347916	348050	+	0	5_SpeGroup
iORF_89784	UWOPS_91-202	SpB	0	63	ordered_Spar_11	347916	347978	+	0	4_divergent
iORF_89795	UWOPS_91-202	SpB	1	87	ordered_Spar_11	347926	348012	-	0	5_SpeGroup
iORF_89805	UWOPS_91-202	SpB	0	46	ordered_Spar_11	347967	348012	-	0	4_divergent
iORF_89780	UWOPS_91-202	SpB	1	39	ordered_Spar_11	348036	348074	-	0	6_polymorphic
iORF_89796	UWOPS_91-202	SpB	0	116	ordered_Spar_11	348135	348250	-	10	5_SpeGroup
iORF_89798	UWOPS_91-202	SpB	1	21	ordered_Spar_11	348144	348164	+	0	6_polymorphic
iORF_89802	UWOPS_91-202	SpB	0	64	ordered_Spar_11	348161	348224	+	10	6_polymorphic
iORF_89804	UWOPS_91-202	SpB	1	42	ordered_Spar_11	348247	348288	-	0	4_divergent
iORF_89820	UWOPS_91-202	SpB	1	15	ordered_Spar_11	349180	349194	-	0	3_pPar
iORF_89823	UWOPS_91-202	SpB	0	47	ordered_Spar_11	349184	349230	+	6	5_SpeGroup
iORF_89824	UWOPS_91-202	SpB	0	39	ordered_Spar_11	349198	349236	-	1	6_polymorphic
iORF_89825	UWOPS_91-202	SpB	0	45	ordered_Spar_11	349198	349242	-	1	6_polymorphic
iORF_89826	UWOPS_91-202	SpB	1	9	ordered_Spar_11	349231	349239	+	0	3_pPar
iORF_89827	UWOPS_91-202	SpB	1	24	ordered_Spar_11	349236	349259	+	0	6_polymorphic
iORF_89829	UWOPS_91-202	SpB	0	12	ordered_Spar_11	349298	349309	+	0	5_SpeGroup
iORF_89839	UWOPS_91-202	SpB	0	27	ordered_Spar_11	349455	349481	-	0	5_SpeGroup
iORF_89850	UWOPS_91-202	SpB	1	12	ordered_Spar_11	351741	351752	+	0	1_conserved
iORF_89864	UWOPS_91-202	SpB	0	234	ordered_Spar_11	351754	351987	-	3	5_SpeGroup
iORF_89874	UWOPS_91-202	SpB	1	24	ordered_Spar_11	351800	351823	+	0	1_conserved
iORF_89852	UWOPS_91-202	SpB	1	27	ordered_Spar_11	351871	351897	+	0	3_pPar
iORF_89855	UWOPS_91-202	SpB	1	108	ordered_Spar_11	351880	351987	-	1	4_divergent
iORF_89860	UWOPS_91-202	SpB	1	135	ordered_Spar_11	351923	352057	+	1	3_pPar
iORF_89862	UWOPS_91-202	SpB	1	102	ordered_Spar_11	351936	352037	+	1	3_pPar
iORF_89870	UWOPS_91-202	SpB	1	27	ordered_Spar_11	352073	352099	-	0	3_pPar
iORF_89871	UWOPS_91-202	SpB	1	60	ordered_Spar_11	352092	352151	-	0	4_divergent
iORF_89917	UWOPS_91-202	SpB	1	36	ordered_Spar_11	353533	353568	-	0	6_polymorphic
iORF_89919	UWOPS_91-202	SpB	0	45	ordered_Spar_11	353533	353577	-	0	6_polymorphic
iORF_89935	UWOPS_91-202	SpB	0	36	ordered_Spar_11	353535	353570	+	0	5_SpeGroup
iORF_89938	UWOPS_91-202	SpB	0	91	ordered_Spar_11	353535	353625	+	0	7_ancest
iORF_89944	UWOPS_91-202	SpB	0	163	ordered_Spar_11	353625	353787	+	16	5_SpeGroup
iORF_89889	UWOPS_91-202	SpB	1	54	ordered_Spar_11	353690	353743	+	0	5_SpeGroup
iORF_89891	UWOPS_91-202	SpB	1	9	ordered_Spar_11	353731	353739	-	0	1_conserved
iORF_89893	UWOPS_91-202	SpB	1	51	ordered_Spar_11	353756	353806	-	0	1_conserved
iORF_89894	UWOPS_91-202	SpB	0	81	ordered_Spar_11	353760	353840	-	0	6_polymorphic
iORF_89896	UWOPS_91-202	SpB	0	106	ordered_Spar_11	353782	353887	-	0	5_SpeGroup
iORF_89897	UWOPS_91-202	SpB	0	270	ordered_Spar_11	353782	354051	-	1	6_polymorphic
iORF_89898	UWOPS_91-202	SpB	0	320	ordered_Spar_11	353782	354101	-	1	6_polymorphic
iORF_89899	UWOPS_91-202	SpB	1	42	ordered_Spar_11	353784	353825	+	0	6_polymorphic
iORF_89900	UWOPS_91-202	SpB	0	43	ordered_Spar_11	353784	353826	+	0	5_SpeGroup
iORF_89902	UWOPS_91-202	SpB	0	21	ordered_Spar_11	353805	353825	+	0	6_polymorphic
iORF_89905	UWOPS_91-202	SpB	1	27	ordered_Spar_11	353814	353840	-	0	5_SpeGroup
iORF_89906	UWOPS_91-202	SpB	0	19	ordered_Spar_11	353822	353840	-	0	5_SpeGroup
iORF_89907	UWOPS_91-202	SpB	1	66	ordered_Spar_11	353822	353887	-	0	6_polymorphic
iORF_89908	UWOPS_91-202	SpB	0	82	ordered_Spar_11	353822	353903	-	0	5_SpeGroup
iORF_89909	UWOPS_91-202	SpB	0	280	ordered_Spar_11	353822	354101	-	1	6_polymorphic
iORF_89910	UWOPS_91-202	SpB	0	34	ordered_Spar_11	353839	353872	+	0	5_SpeGroup
iORF_89911	UWOPS_91-202	SpB	1	54	ordered_Spar_11	353839	353892	+	0	5_SpeGroup
iORF_89912	UWOPS_91-202	SpB	0	114	ordered_Spar_11	353839	353952	+	0	7_ancest
iORF_89913	UWOPS_91-202	SpB	0	133	ordered_Spar_11	353839	353971	+	0	5_SpeGroup
iORF_89914	UWOPS_91-202	SpB	1	60	ordered_Spar_11	353844	353903	-	0	5_SpeGroup
iORF_89915	UWOPS_91-202	SpB	0	51	ordered_Spar_11	353853	353903	-	0	4_divergent
iORF_89920	UWOPS_91-202	SpB	0	140	ordered_Spar_11	353962	354101	-	1	6_polymorphic
iORF_89921	UWOPS_91-202	SpB	0	64	ordered_Spar_11	353988	354051	-	1	6_polymorphic
iORF_89922	UWOPS_91-202	SpB	1	114	ordered_Spar_11	353988	354101	-	1	6_polymorphic
iORF_89923	UWOPS_91-202	SpB	1	30	ordered_Spar_11	353992	354021	+	1	6_polymorphic
iORF_89924	UWOPS_91-202	SpB	0	64	ordered_Spar_11	353992	354055	+	1	6_polymorphic
iORF_89925	UWOPS_91-202	SpB	0	104	ordered_Spar_11	353992	354095	+	1	6_polymorphic
iORF_89927	UWOPS_91-202	SpB	0	26	ordered_Spar_11	353996	354021	+	1	6_polymorphic
iORF_89928	UWOPS_91-202	SpB	1	60	ordered_Spar_11	353996	354055	+	1	6_polymorphic
iORF_89929	UWOPS_91-202	SpB	0	100	ordered_Spar_11	353996	354095	+	1	6_polymorphic
iORF_89930	UWOPS_91-202	SpB	1	21	ordered_Spar_11	354031	354051	-	0	4_divergent
iORF_89931	UWOPS_91-202	SpB	0	54	ordered_Spar_11	354048	354101	-	0	5_SpeGroup
iORF_89932	UWOPS_91-202	SpB	1	30	ordered_Spar_11	354066	354095	+	0	6_polymorphic
iORF_89934	UWOPS_91-202	SpB	1	15	ordered_Spar_11	354139	354153	-	0	1_conserved
iORF_89937	UWOPS_91-202	SpB	0	23	ordered_Spar_11	354206	354228	-	1	5_SpeGroup
iORF_89939	UWOPS_91-202	SpB	1	54	ordered_Spar_11	354212	354265	-	0	1_conserved
iORF_89940	UWOPS_91-202	SpB	1	39	ordered_Spar_11	354247	354285	-	0	4_divergent
iORF_89978	UWOPS_91-202	SpB	0	111	ordered_Spar_11	355355	355465	-	2	5_SpeGroup
iORF_89954	UWOPS_91-202	SpB	0	96	ordered_Spar_11	355370	355465	-	2	5_SpeGroup
iORF_89966	UWOPS_91-202	SpB	0	72	ordered_Spar_11	355384	355455	-	0	5_SpeGroup
iORF_89975	UWOPS_91-202	SpB	1	54	ordered_Spar_11	355402	355455	-	0	4_divergent
iORF_89946	UWOPS_91-202	SpB	0	116	ordered_Spar_11	355465	355580	-	4	6_polymorphic
iORF_89947	UWOPS_91-202	SpB	0	94	ordered_Spar_11	355487	355580	-	4	6_polymorphic
iORF_89949	UWOPS_91-202	SpB	0	18	ordered_Spar_11	355511	355528	+	0	6_polymorphic
iORF_89950	UWOPS_91-202	SpB	0	89	ordered_Spar_11	355511	355599	+	4	7_ancest
iORF_89953	UWOPS_91-202	SpB	1	63	ordered_Spar_11	355518	355580	-	4	6_polymorphic
iORF_89956	UWOPS_91-202	SpB	1	24	ordered_Spar_11	355574	355597	-	0	4_divergent
iORF_89957	UWOPS_91-202	SpB	0	12	ordered_Spar_11	355586	355597	-	0	5_SpeGroup
iORF_89962	UWOPS_91-202	SpB	0	30	ordered_Spar_11	355635	355664	+	0	5_SpeGroup
iORF_89963	UWOPS_91-202	SpB	1	36	ordered_Spar_11	355654	355689	+	0	4_divergent
iORF_90015	UWOPS_91-202	SpB	1	21	ordered_Spar_11	358667	358687	-	0	5_SpeGroup
iORF_90016	UWOPS_91-202	SpB	0	44	ordered_Spar_11	358667	358710	-	1	4_divergent
iORF_89980	UWOPS_91-202	SpB	0	32	ordered_Spar_11	358686	358717	+	1	4_divergent
iORF_89981	UWOPS_91-202	SpB	0	45	ordered_Spar_11	358686	358730	+	1	6_polymorphic
iORF_89982	UWOPS_91-202	SpB	1	129	ordered_Spar_11	358686	358814	+	2	6_polymorphic
iORF_89983	UWOPS_91-202	SpB	1	15	ordered_Spar_11	358696	358710	-	1	5_SpeGroup
iORF_89984	UWOPS_91-202	SpB	1	18	ordered_Spar_11	358707	358724	-	0	6_polymorphic
iORF_89986	UWOPS_91-202	SpB	0	42	ordered_Spar_11	358707	358748	-	1	6_polymorphic
iORF_89988	UWOPS_91-202	SpB	1	21	ordered_Spar_11	358728	358748	-	1	6_polymorphic
iORF_89989	UWOPS_91-202	SpB	1	111	ordered_Spar_11	358745	358855	-	1	6_polymorphic
iORF_89990	UWOPS_91-202	SpB	1	15	ordered_Spar_11	358747	358761	+	0	6_polymorphic
iORF_89991	UWOPS_91-202	SpB	0	48	ordered_Spar_11	358747	358794	+	0	6_polymorphic
iORF_89992	UWOPS_91-202	SpB	0	81	ordered_Spar_11	358775	358855	-	1	5_SpeGroup
iORF_89993	UWOPS_91-202	SpB	1	24	ordered_Spar_11	358804	358827	-	0	6_polymorphic
iORF_89994	UWOPS_91-202	SpB	0	52	ordered_Spar_11	358804	358855	-	1	6_polymorphic
iORF_90001	UWOPS_91-202	SpB	0	9	ordered_Spar_11	358907	358915	+	0	5_SpeGroup
iORF_90002	UWOPS_91-202	SpB	1	51	ordered_Spar_11	358907	358957	+	1	4_divergent
iORF_90004	UWOPS_91-202	SpB	1	9	ordered_Spar_11	358954	358962	-	0	1_conserved
iORF_90005	UWOPS_91-202	SpB	1	33	ordered_Spar_11	358983	359015	+	0	6_polymorphic
iORF_90063	UWOPS_91-202	SpB	1	30	ordered_Spar_11	359864	359893	+	0	3_pPar
iORF_90064	UWOPS_91-202	SpB	0	21	ordered_Spar_11	359897	359917	+	1	4_divergent
iORF_90067	UWOPS_91-202	SpB	1	150	ordered_Spar_11	359897	360046	+	13	5_SpeGroup
iORF_90018	UWOPS_91-202	SpB	0	115	ordered_Spar_11	359904	360018	-	12	4_divergent
iORF_90019	UWOPS_91-202	SpB	1	87	ordered_Spar_11	359911	359997	-	12	6_polymorphic
iORF_90020	UWOPS_91-202	SpB	0	108	ordered_Spar_11	359911	360018	-	12	7_ancest
iORF_90022	UWOPS_91-202	SpB	0	94	ordered_Spar_11	359917	360010	+	12	5_SpeGroup
iORF_90023	UWOPS_91-202	SpB	1	105	ordered_Spar_11	359917	360021	+	12	5_SpeGroup
iORF_90024	UWOPS_91-202	SpB	0	36	ordered_Spar_11	359993	360028	-	0	5_SpeGroup
iORF_90025	UWOPS_91-202	SpB	0	95	ordered_Spar_11	359996	360090	+	2	5_SpeGroup
iORF_90027	UWOPS_91-202	SpB	0	15	ordered_Spar_11	360007	360021	+	0	4_divergent
iORF_90030	UWOPS_91-202	SpB	0	12	ordered_Spar_11	360057	360068	-	0	5_SpeGroup
iORF_90034	UWOPS_91-202	SpB	0	12	ordered_Spar_11	360078	360089	+	0	5_SpeGroup
iORF_90035	UWOPS_91-202	SpB	1	39	ordered_Spar_11	360078	360116	+	0	6_polymorphic
iORF_90042	UWOPS_91-202	SpB	0	12	ordered_Spar_11	360105	360116	+	0	6_polymorphic
iORF_90056	UWOPS_91-202	SpB	1	9	ordered_Spar_11	360156	360164	+	0	6_polymorphic
iORF_90057	UWOPS_91-202	SpB	0	13	ordered_Spar_11	360156	360168	+	0	6_polymorphic
iORF_90059	UWOPS_91-202	SpB	1	45	ordered_Spar_11	360200	360244	+	0	4_divergent
iORF_90060	UWOPS_91-202	SpB	0	18	ordered_Spar_11	360210	360227	-	0	5_SpeGroup
iORF_90083	UWOPS_91-202	SpB	1	114	ordered_Spar_11	362186	362299	-	3	5_SpeGroup
iORF_90087	UWOPS_91-202	SpB	1	66	ordered_Spar_11	362214	362279	-	2	5_SpeGroup
iORF_90088	UWOPS_91-202	SpB	0	86	ordered_Spar_11	362214	362299	-	2	5_SpeGroup
iORF_90091	UWOPS_91-202	SpB	0	33	ordered_Spar_11	362237	362269	-	2	5_SpeGroup
iORF_90092	UWOPS_91-202	SpB	0	63	ordered_Spar_11	362237	362299	-	2	7_ancest
iORF_90093	UWOPS_91-202	SpB	0	15	ordered_Spar_11	362237	362251	-	0	4_divergent
iORF_90094	UWOPS_91-202	SpB	0	23	ordered_Spar_11	362257	362279	-	1	5_SpeGroup
iORF_90068	UWOPS_91-202	SpB	1	153	ordered_Spar_11	362268	362420	+	2	4_divergent
iORF_90070	UWOPS_91-202	SpB	0	24	ordered_Spar_11	362276	362299	-	0	4_divergent
iORF_90072	UWOPS_91-202	SpB	1	48	ordered_Spar_11	362313	362360	-	0	3_pPar
iORF_90075	UWOPS_91-202	SpB	1	27	ordered_Spar_11	362323	362349	+	0	3_pPar
iORF_90076	UWOPS_91-202	SpB	0	18	ordered_Spar_11	362353	362370	+	2	5_SpeGroup
iORF_90077	UWOPS_91-202	SpB	1	12	ordered_Spar_11	362359	362370	+	2	4_divergent
iORF_90081	UWOPS_91-202	SpB	1	36	ordered_Spar_11	362367	362402	-	0	4_divergent
iORF_90082	UWOPS_91-202	SpB	0	27	ordered_Spar_11	362376	362402	-	0	5_SpeGroup
iORF_90084	UWOPS_91-202	SpB	0	15	ordered_Spar_11	362406	362420	+	0	5_SpeGroup
iORF_90086	UWOPS_91-202	SpB	0	9	ordered_Spar_11	362429	362437	-	0	4_divergent
iORF_90173	UWOPS_91-202	SpB	1	84	ordered_Spar_11	365643	365726	+	1	3_pPar
iORF_90174	UWOPS_91-202	SpB	0	24	ordered_Spar_11	365728	365751	+	0	4_divergent
iORF_90176	UWOPS_91-202	SpB	1	54	ordered_Spar_11	365728	365781	+	1	5_SpeGroup
iORF_90146	UWOPS_91-202	SpB	1	78	ordered_Spar_11	365830	365907	-	1	4_divergent
iORF_90150	UWOPS_91-202	SpB	0	27	ordered_Spar_11	365845	365871	+	1	5_SpeGroup
iORF_90153	UWOPS_91-202	SpB	1	87	ordered_Spar_11	365846	365932	-	1	6_polymorphic
iORF_90154	UWOPS_91-202	SpB	1	21	ordered_Spar_11	365874	365894	+	0	3_pPar
iORF_90156	UWOPS_91-202	SpB	0	21	ordered_Spar_11	365887	365907	-	0	5_SpeGroup
iORF_90124	UWOPS_91-202	SpB	1	48	ordered_Spar_11	366097	366144	-	2	4_divergent
iORF_90127	UWOPS_91-202	SpB	1	12	ordered_Spar_11	366143	366154	+	0	5_SpeGroup
iORF_90128	UWOPS_91-202	SpB	0	105	ordered_Spar_11	366143	366247	+	8	5_SpeGroup
iORF_90129	UWOPS_91-202	SpB	0	110	ordered_Spar_11	366143	366252	+	8	5_SpeGroup
iORF_90130	UWOPS_91-202	SpB	0	36	ordered_Spar_11	366151	366186	-	0	5_SpeGroup
iORF_90134	UWOPS_91-202	SpB	1	27	ordered_Spar_11	366173	366199	-	0	3_pPar
iORF_90137	UWOPS_91-202	SpB	1	54	ordered_Spar_11	366290	366343	+	4	3_pPar
iORF_90140	UWOPS_91-202	SpB	0	81	ordered_Spar_11	366336	366416	-	1	5_SpeGroup
iORF_90141	UWOPS_91-202	SpB	1	99	ordered_Spar_11	366336	366434	-	1	4_divergent
iORF_90142	UWOPS_91-202	SpB	1	18	ordered_Spar_11	366390	366407	+	0	4_divergent
iORF_90143	UWOPS_91-202	SpB	0	15	ordered_Spar_11	366420	366434	-	0	5_SpeGroup
iORF_90145	UWOPS_91-202	SpB	0	52	ordered_Spar_11	366431	366482	-	0	5_SpeGroup
iORF_90224	UWOPS_91-202	SpB	1	36	ordered_Spar_11	368273	368308	-	1	6_polymorphic
iORF_90225	UWOPS_91-202	SpB	0	38	ordered_Spar_11	368278	368315	+	1	6_polymorphic
iORF_90226	UWOPS_91-202	SpB	0	241	ordered_Spar_11	368278	368518	+	2	6_polymorphic
iORF_90227	UWOPS_91-202	SpB	1	261	ordered_Spar_11	368278	368538	+	2	6_polymorphic
iORF_90231	UWOPS_91-202	SpB	0	36	ordered_Spar_11	368305	368340	-	0	6_polymorphic
iORF_90232	UWOPS_91-202	SpB	1	54	ordered_Spar_11	368305	368358	-	0	6_polymorphic
iORF_90233	UWOPS_91-202	SpB	0	122	ordered_Spar_11	368305	368426	-	1	4_divergent
iORF_90234	UWOPS_91-202	SpB	0	110	ordered_Spar_11	368312	368421	-	1	5_SpeGroup
iORF_90235	UWOPS_91-202	SpB	1	90	ordered_Spar_11	368337	368426	-	1	6_polymorphic
iORF_90236	UWOPS_91-202	SpB	0	72	ordered_Spar_11	368355	368426	-	1	6_polymorphic
iORF_90237	UWOPS_91-202	SpB	1	60	ordered_Spar_11	368362	368421	-	0	4_divergent
iORF_90239	UWOPS_91-202	SpB	1	24	ordered_Spar_11	368426	368449	-	0	1_conserved
iORF_90240	UWOPS_91-202	SpB	1	63	ordered_Spar_11	368449	368511	-	0	4_divergent
iORF_90241	UWOPS_91-202	SpB	0	40	ordered_Spar_11	368472	368511	-	0	5_SpeGroup
iORF_90242	UWOPS_91-202	SpB	0	12	ordered_Spar_11	368485	368496	+	0	6_polymorphic
iORF_90243	UWOPS_91-202	SpB	0	34	ordered_Spar_11	368485	368518	+	0	5_SpeGroup
iORF_90244	UWOPS_91-202	SpB	0	45	ordered_Spar_11	368485	368529	+	0	5_SpeGroup
iORF_90245	UWOPS_91-202	SpB	0	54	ordered_Spar_11	368485	368538	+	0	6_polymorphic
iORF_90248	UWOPS_91-202	SpB	0	195	ordered_Spar_11	368498	368692	-	4	6_polymorphic
iORF_90249	UWOPS_91-202	SpB	0	111	ordered_Spar_11	368515	368625	-	1	5_SpeGroup
iORF_90251	UWOPS_91-202	SpB	1	99	ordered_Spar_11	368527	368625	-	1	4_divergent
iORF_90257	UWOPS_91-202	SpB	0	172	ordered_Spar_11	368579	368750	+	4	5_SpeGroup
iORF_90258	UWOPS_91-202	SpB	1	210	ordered_Spar_11	368579	368788	+	4	6_polymorphic
iORF_90259	UWOPS_91-202	SpB	0	214	ordered_Spar_11	368579	368792	+	4	6_polymorphic
iORF_90261	UWOPS_91-202	SpB	1	9	ordered_Spar_11	368655	368663	+	0	1_conserved
iORF_90263	UWOPS_91-202	SpB	1	21	ordered_Spar_11	368734	368754	+	0	1_conserved
iORF_90266	UWOPS_91-202	SpB	1	33	ordered_Spar_11	368812	368844	+	1	1_conserved
iORF_90269	UWOPS_91-202	SpB	0	23	ordered_Spar_11	368891	368913	+	1	6_polymorphic
iORF_90270	UWOPS_91-202	SpB	1	60	ordered_Spar_11	368891	368950	+	1	6_polymorphic
iORF_90272	UWOPS_91-202	SpB	1	27	ordered_Spar_11	368920	368946	+	0	1_conserved
iORF_90273	UWOPS_91-202	SpB	0	123	ordered_Spar_11	368943	369065	-	0	6_polymorphic
iORF_90274	UWOPS_91-202	SpB	1	30	ordered_Spar_11	368950	368979	+	0	3_pPar
iORF_90278	UWOPS_91-202	SpB	1	72	ordered_Spar_11	368976	369047	+	0	3_pPar
iORF_90281	UWOPS_91-202	SpB	1	45	ordered_Spar_11	369069	369113	-	0	4_divergent
iORF_90179	UWOPS_91-202	SpB	0	18	ordered_Spar_11	369087	369104	+	0	5_SpeGroup
iORF_90180	UWOPS_91-202	SpB	1	21	ordered_Spar_11	369087	369107	+	0	4_divergent
iORF_90182	UWOPS_91-202	SpB	0	18	ordered_Spar_11	369101	369118	+	0	5_SpeGroup
iORF_90192	UWOPS_91-202	SpB	0	150	ordered_Spar_11	369215	369364	+	0	5_SpeGroup
iORF_90193	UWOPS_91-202	SpB	1	18	ordered_Spar_11	369228	369245	-	0	3_pPar
iORF_90195	UWOPS_91-202	SpB	1	12	ordered_Spar_11	369283	369294	+	0	3_pPar
iORF_90222	UWOPS_91-202	SpB	1	54	ordered_Spar_11	369732	369785	-	0	1_conserved
iORF_90223	UWOPS_91-202	SpB	0	24	ordered_Spar_11	369758	369781	-	0	6_polymorphic
iORF_90317	UWOPS_91-202	SpB	1	30	ordered_Spar_11	370956	370985	-	3	4_divergent
iORF_90289	UWOPS_91-202	SpB	1	42	ordered_Spar_11	371101	371142	+	1	5_SpeGroup
iORF_90290	UWOPS_91-202	SpB	0	254	ordered_Spar_11	371111	371364	-	7	5_SpeGroup
iORF_90291	UWOPS_91-202	SpB	0	36	ordered_Spar_11	371113	371148	+	1	4_divergent
iORF_90293	UWOPS_91-202	SpB	1	90	ordered_Spar_11	371148	371237	+	0	3_pPar
iORF_90294	UWOPS_91-202	SpB	1	18	ordered_Spar_11	371161	371178	-	0	3_pPar
iORF_90295	UWOPS_91-202	SpB	0	27	ordered_Spar_11	371165	371191	+	0	5_SpeGroup
iORF_90296	UWOPS_91-202	SpB	0	96	ordered_Spar_11	371168	371263	-	0	6_polymorphic
iORF_90297	UWOPS_91-202	SpB	1	15	ordered_Spar_11	371177	371191	+	0	4_divergent
iORF_90298	UWOPS_91-202	SpB	0	63	ordered_Spar_11	371191	371253	+	0	4_divergent
iORF_90300	UWOPS_91-202	SpB	1	45	ordered_Spar_11	371214	371258	-	0	1_conserved
iORF_90304	UWOPS_91-202	SpB	1	15	ordered_Spar_11	371239	371253	+	0	4_divergent
iORF_90308	UWOPS_91-202	SpB	1	102	ordered_Spar_11	371263	371364	-	6	6_polymorphic
iORF_90309	UWOPS_91-202	SpB	1	42	ordered_Spar_11	371277	371318	+	4	3_pPar
iORF_90310	UWOPS_91-202	SpB	0	60	ordered_Spar_11	371305	371364	-	1	6_polymorphic
iORF_90311	UWOPS_91-202	SpB	0	32	ordered_Spar_11	371319	371350	+	1	5_SpeGroup
iORF_90312	UWOPS_91-202	SpB	1	48	ordered_Spar_11	371319	371366	+	1	4_divergent
iORF_90315	UWOPS_91-202	SpB	0	48	ordered_Spar_11	371334	371381	-	2	5_SpeGroup
iORF_90316	UWOPS_91-202	SpB	0	21	ordered_Spar_11	371344	371364	-	0	5_SpeGroup
iORF_90380	UWOPS_91-202	SpB	0	102	ordered_Spar_11	372604	372705	-	4	6_polymorphic
iORF_90338	UWOPS_91-202	SpB	1	15	ordered_Spar_11	372624	372638	+	0	1_conserved
iORF_90361	UWOPS_91-202	SpB	0	71	ordered_Spar_11	372635	372705	-	2	5_SpeGroup
iORF_90369	UWOPS_91-202	SpB	1	15	ordered_Spar_11	372638	372652	+	0	3_pPar
iORF_90375	UWOPS_91-202	SpB	1	63	ordered_Spar_11	372643	372705	-	2	6_polymorphic
iORF_90377	UWOPS_91-202	SpB	0	92	ordered_Spar_11	372645	372736	+	2	5_SpeGroup
iORF_90378	UWOPS_91-202	SpB	1	105	ordered_Spar_11	372645	372749	+	2	4_divergent
iORF_90383	UWOPS_91-202	SpB	0	98	ordered_Spar_11	372652	372749	+	2	5_SpeGroup
iORF_90384	UWOPS_91-202	SpB	1	105	ordered_Spar_11	372652	372756	+	2	4_divergent
iORF_90385	UWOPS_91-202	SpB	1	30	ordered_Spar_11	372689	372718	-	0	3_pPar
iORF_90319	UWOPS_91-202	SpB	1	33	ordered_Spar_11	372737	372769	+	0	3_pPar
iORF_90321	UWOPS_91-202	SpB	1	81	ordered_Spar_11	372744	372824	-	0	3_pPar
iORF_90324	UWOPS_91-202	SpB	0	45	ordered_Spar_11	372808	372852	-	0	5_SpeGroup
iORF_90326	UWOPS_91-202	SpB	0	111	ordered_Spar_11	372808	372918	-	4	5_SpeGroup
iORF_90328	UWOPS_91-202	SpB	1	132	ordered_Spar_11	372808	372939	-	4	5_SpeGroup
iORF_90329	UWOPS_91-202	SpB	0	51	ordered_Spar_11	372815	372865	-	0	5_SpeGroup
iORF_90330	UWOPS_91-202	SpB	1	33	ordered_Spar_11	372833	372865	-	0	5_SpeGroup
iORF_90331	UWOPS_91-202	SpB	1	27	ordered_Spar_11	372843	372869	-	0	4_divergent
iORF_90332	UWOPS_91-202	SpB	0	90	ordered_Spar_11	372843	372932	-	4	5_SpeGroup
iORF_90333	UWOPS_91-202	SpB	1	21	ordered_Spar_11	372851	372871	+	0	3_pPar
iORF_90334	UWOPS_91-202	SpB	0	12	ordered_Spar_11	372854	372865	-	0	5_SpeGroup
iORF_90336	UWOPS_91-202	SpB	0	12	ordered_Spar_11	372864	372875	+	1	5_SpeGroup
iORF_90337	UWOPS_91-202	SpB	1	33	ordered_Spar_11	372868	372900	+	3	4_divergent
iORF_90339	UWOPS_91-202	SpB	0	18	ordered_Spar_11	372878	372895	-	2	5_SpeGroup
iORF_90341	UWOPS_91-202	SpB	0	15	ordered_Spar_11	372881	372895	+	2	6_polymorphic
iORF_90342	UWOPS_91-202	SpB	1	24	ordered_Spar_11	372881	372904	+	2	6_polymorphic
iORF_90344	UWOPS_91-202	SpB	1	36	ordered_Spar_11	372897	372932	-	1	5_SpeGroup
iORF_90348	UWOPS_91-202	SpB	1	9	ordered_Spar_11	372917	372925	+	0	5_SpeGroup
iORF_90350	UWOPS_91-202	SpB	0	48	ordered_Spar_11	372917	372964	+	0	5_SpeGroup
iORF_90351	UWOPS_91-202	SpB	0	12	ordered_Spar_11	372921	372932	-	0	5_SpeGroup
iORF_90352	UWOPS_91-202	SpB	1	18	ordered_Spar_11	372925	372942	+	0	3_pPar
iORF_90353	UWOPS_91-202	SpB	1	21	ordered_Spar_11	372929	372949	-	0	5_SpeGroup
iORF_90354	UWOPS_91-202	SpB	0	9	ordered_Spar_11	372939	372947	-	0	4_divergent
iORF_90357	UWOPS_91-202	SpB	1	42	ordered_Spar_11	372961	373002	+	0	6_polymorphic
iORF_90358	UWOPS_91-202	SpB	0	50	ordered_Spar_11	372961	373010	+	0	6_polymorphic
iORF_90359	UWOPS_91-202	SpB	0	9	ordered_Spar_11	372965	372973	+	0	5_SpeGroup
iORF_90362	UWOPS_91-202	SpB	0	55	ordered_Spar_11	372973	373027	+	0	5_SpeGroup
iORF_90363	UWOPS_91-202	SpB	1	30	ordered_Spar_11	372979	373008	-	0	4_divergent
iORF_90364	UWOPS_91-202	SpB	0	9	ordered_Spar_11	372981	372989	+	0	5_SpeGroup
iORF_90365	UWOPS_91-202	SpB	1	30	ordered_Spar_11	372981	373010	+	0	6_polymorphic
iORF_90366	UWOPS_91-202	SpB	1	39	ordered_Spar_11	372989	373027	+	0	4_divergent
iORF_90367	UWOPS_91-202	SpB	0	77	ordered_Spar_11	372989	373065	+	0	5_SpeGroup
iORF_90368	UWOPS_91-202	SpB	0	9	ordered_Spar_11	372994	373002	+	0	6_polymorphic
iORF_90370	UWOPS_91-202	SpB	1	42	ordered_Spar_11	373024	373065	+	0	5_SpeGroup
iORF_90372	UWOPS_91-202	SpB	0	15	ordered_Spar_11	373035	373049	-	0	6_polymorphic
iORF_90373	UWOPS_91-202	SpB	0	15	ordered_Spar_11	373040	373054	-	0	4_divergent
iORF_90374	UWOPS_91-202	SpB	1	63	ordered_Spar_11	373040	373102	-	7	5_SpeGroup
iORF_90382	UWOPS_91-202	SpB	1	12	ordered_Spar_11	373099	373110	-	0	3_pPar
iORF_90398	UWOPS_91-202	SpB	0	142	ordered_Spar_11	373932	374073	+	8	6_polymorphic
iORF_90399	UWOPS_91-202	SpB	1	48	ordered_Spar_11	373936	373983	-	1	5_SpeGroup
iORF_90401	UWOPS_91-202	SpB	1	9	ordered_Spar_11	373939	373947	+	1	3_pPar
iORF_90386	UWOPS_91-202	SpB	1	24	ordered_Spar_11	373952	373975	-	0	3_pPar
iORF_90388	UWOPS_91-202	SpB	0	12	ordered_Spar_11	373972	373983	-	0	4_divergent
iORF_90393	UWOPS_91-202	SpB	0	102	ordered_Spar_11	373984	374085	-	7	5_SpeGroup
iORF_90426	UWOPS_91-202	SpB	1	33	ordered_Spar_11	374892	374924	+	0	3_pPar
iORF_90439	UWOPS_91-202	SpB	1	33	ordered_Spar_11	374900	374932	-	0	3_pPar
iORF_90404	UWOPS_91-202	SpB	0	9	ordered_Spar_11	374964	374972	+	0	5_SpeGroup
iORF_90405	UWOPS_91-202	SpB	0	86	ordered_Spar_11	374973	375058	+	1	6_polymorphic
iORF_90406	UWOPS_91-202	SpB	0	24	ordered_Spar_11	375001	375024	+	1	5_SpeGroup
iORF_90407	UWOPS_91-202	SpB	1	9	ordered_Spar_11	375009	375017	-	0	3_pPar
iORF_90412	UWOPS_91-202	SpB	0	114	ordered_Spar_11	375081	375194	+	0	4_divergent
iORF_90413	UWOPS_91-202	SpB	1	24	ordered_Spar_11	375103	375126	-	0	6_polymorphic
iORF_90414	UWOPS_91-202	SpB	0	169	ordered_Spar_11	375103	375271	-	0	6_polymorphic
iORF_90415	UWOPS_91-202	SpB	1	18	ordered_Spar_11	375106	375123	+	0	5_SpeGroup
iORF_90416	UWOPS_91-202	SpB	1	102	ordered_Spar_11	375125	375226	+	0	6_polymorphic
iORF_90417	UWOPS_91-202	SpB	0	118	ordered_Spar_11	375125	375242	+	0	5_SpeGroup
iORF_90418	UWOPS_91-202	SpB	0	211	ordered_Spar_11	375125	375335	+	7	6_polymorphic
iORF_90420	UWOPS_91-202	SpB	1	39	ordered_Spar_11	375133	375171	+	0	5_SpeGroup
iORF_90421	UWOPS_91-202	SpB	0	128	ordered_Spar_11	375144	375271	-	0	5_SpeGroup
iORF_90422	UWOPS_91-202	SpB	0	73	ordered_Spar_11	375191	375263	-	0	6_polymorphic
iORF_90423	UWOPS_91-202	SpB	1	81	ordered_Spar_11	375191	375271	-	0	6_polymorphic
iORF_90425	UWOPS_91-202	SpB	1	60	ordered_Spar_11	375204	375263	-	0	6_polymorphic
iORF_90427	UWOPS_91-202	SpB	1	21	ordered_Spar_11	375220	375240	-	0	5_SpeGroup
iORF_90428	UWOPS_91-202	SpB	0	158	ordered_Spar_11	375223	375380	+	8	6_polymorphic
iORF_90429	UWOPS_91-202	SpB	1	186	ordered_Spar_11	375223	375408	+	8	6_polymorphic
iORF_90430	UWOPS_91-202	SpB	0	36	ordered_Spar_11	375236	375271	-	0	5_SpeGroup
iORF_90431	UWOPS_91-202	SpB	0	27	ordered_Spar_11	375237	375263	-	0	6_polymorphic
iORF_90434	UWOPS_91-202	SpB	1	57	ordered_Spar_11	375239	375295	+	0	3_pPar
iORF_90436	UWOPS_91-202	SpB	1	87	ordered_Spar_11	375249	375335	+	7	6_polymorphic
iORF_90442	UWOPS_91-202	SpB	0	95	ordered_Spar_11	375314	375408	+	1	6_polymorphic
iORF_90443	UWOPS_91-202	SpB	1	198	ordered_Spar_11	375314	375511	+	5	6_polymorphic
iORF_90444	UWOPS_91-202	SpB	0	259	ordered_Spar_11	375314	375572	+	5	5_SpeGroup
iORF_90446	UWOPS_91-202	SpB	1	30	ordered_Spar_11	375377	375406	-	0	1_conserved
iORF_90447	UWOPS_91-202	SpB	1	45	ordered_Spar_11	375444	375488	+	4	3_pPar
iORF_90448	UWOPS_91-202	SpB	1	24	ordered_Spar_11	375562	375585	-	0	4_divergent
iORF_90496	UWOPS_91-202	SpB	1	9	ordered_Spar_11	377263	377271	+	0	3_pPar
iORF_90541	UWOPS_91-202	SpB	0	31	ordered_Spar_11	377308	377338	-	1	5_SpeGroup
iORF_90560	UWOPS_91-202	SpB	1	24	ordered_Spar_11	377330	377353	+	0	3_pPar
iORF_90481	UWOPS_91-202	SpB	0	27	ordered_Spar_11	377392	377418	+	0	5_SpeGroup
iORF_90483	UWOPS_91-202	SpB	1	135	ordered_Spar_11	377415	377549	-	12	4_divergent
iORF_90484	UWOPS_91-202	SpB	0	150	ordered_Spar_11	377432	377581	-	12	5_SpeGroup
iORF_90490	UWOPS_91-202	SpB	0	58	ordered_Spar_11	377492	377549	-	11	5_SpeGroup
iORF_90491	UWOPS_91-202	SpB	1	90	ordered_Spar_11	377492	377581	-	11	5_SpeGroup
iORF_90493	UWOPS_91-202	SpB	0	79	ordered_Spar_11	377503	377581	-	11	5_SpeGroup
iORF_90497	UWOPS_91-202	SpB	1	102	ordered_Spar_11	377539	377640	+	0	6_polymorphic
iORF_90498	UWOPS_91-202	SpB	0	111	ordered_Spar_11	377539	377649	+	0	5_SpeGroup
iORF_90501	UWOPS_91-202	SpB	1	219	ordered_Spar_11	377574	377792	-	1	4_divergent
iORF_90503	UWOPS_91-202	SpB	1	42	ordered_Spar_11	377580	377621	+	0	3_pPar
iORF_90506	UWOPS_91-202	SpB	0	185	ordered_Spar_11	377613	377797	-	1	5_SpeGroup
iORF_90507	UWOPS_91-202	SpB	1	21	ordered_Spar_11	377618	377638	-	0	4_divergent
iORF_90509	UWOPS_91-202	SpB	0	15	ordered_Spar_11	377624	377638	-	0	5_SpeGroup
iORF_90510	UWOPS_91-202	SpB	0	12	ordered_Spar_11	377631	377642	+	0	5_SpeGroup
iORF_90511	UWOPS_91-202	SpB	0	93	ordered_Spar_11	377631	377723	+	0	5_SpeGroup
iORF_90513	UWOPS_91-202	SpB	1	87	ordered_Spar_11	377637	377723	+	0	5_SpeGroup
iORF_90514	UWOPS_91-202	SpB	0	63	ordered_Spar_11	377639	377701	+	0	5_SpeGroup
iORF_90517	UWOPS_91-202	SpB	1	30	ordered_Spar_11	377692	377721	-	0	4_divergent
iORF_90518	UWOPS_91-202	SpB	0	101	ordered_Spar_11	377692	377792	-	1	5_SpeGroup
iORF_90519	UWOPS_91-202	SpB	1	21	ordered_Spar_11	377698	377718	+	0	3_pPar
iORF_90520	UWOPS_91-202	SpB	0	9	ordered_Spar_11	377715	377723	+	0	5_SpeGroup
iORF_90521	UWOPS_91-202	SpB	1	54	ordered_Spar_11	377741	377794	+	1	6_polymorphic
iORF_90523	UWOPS_91-202	SpB	1	45	ordered_Spar_11	377753	377797	-	1	4_divergent
iORF_90540	UWOPS_91-202	SpB	1	105	ordered_Spar_11	377924	378028	+	1	3_pPar
iORF_90543	UWOPS_91-202	SpB	0	12	ordered_Spar_11	377993	378004	-	0	5_SpeGroup
iORF_90546	UWOPS_91-202	SpB	1	117	ordered_Spar_11	378006	378122	-	1	5_SpeGroup
iORF_90547	UWOPS_91-202	SpB	0	129	ordered_Spar_11	378006	378134	-	1	4_divergent
iORF_90549	UWOPS_91-202	SpB	1	57	ordered_Spar_11	378041	378097	+	1	3_pPar
iORF_90552	UWOPS_91-202	SpB	1	39	ordered_Spar_11	378064	378102	+	1	3_pPar
iORF_90554	UWOPS_91-202	SpB	1	108	ordered_Spar_11	378083	378190	-	1	3_pPar
iORF_90556	UWOPS_91-202	SpB	0	48	ordered_Spar_11	378116	378163	+	0	5_SpeGroup
iORF_90557	UWOPS_91-202	SpB	1	63	ordered_Spar_11	378116	378178	+	0	6_polymorphic
iORF_90558	UWOPS_91-202	SpB	1	33	ordered_Spar_11	378121	378153	+	0	3_pPar
iORF_90454	UWOPS_91-202	SpB	0	42	ordered_Spar_11	378219	378260	-	0	5_SpeGroup
iORF_90456	UWOPS_91-202	SpB	1	18	ordered_Spar_11	378222	378239	+	0	3_pPar
iORF_90463	UWOPS_91-202	SpB	0	43	ordered_Spar_11	378332	378374	+	1	4_divergent
iORF_90464	UWOPS_91-202	SpB	0	128	ordered_Spar_11	378332	378459	+	2	5_SpeGroup
iORF_90465	UWOPS_91-202	SpB	1	243	ordered_Spar_11	378332	378574	+	2	5_SpeGroup
iORF_90466	UWOPS_91-202	SpB	1	81	ordered_Spar_11	378347	378427	-	2	5_SpeGroup
iORF_90469	UWOPS_91-202	SpB	0	30	ordered_Spar_11	378398	378427	-	0	5_SpeGroup
iORF_90473	UWOPS_91-202	SpB	0	54	ordered_Spar_11	378424	378477	-	0	6_polymorphic
iORF_90474	UWOPS_91-202	SpB	1	72	ordered_Spar_11	378424	378495	-	0	6_polymorphic
iORF_90475	UWOPS_91-202	SpB	0	36	ordered_Spar_11	378435	378470	-	0	6_polymorphic
iORF_90477	UWOPS_91-202	SpB	0	67	ordered_Spar_11	378494	378560	-	0	5_SpeGroup
iORF_90478	UWOPS_91-202	SpB	1	57	ordered_Spar_11	378504	378560	-	0	4_divergent
iORF_90572	UWOPS_91-202	SpB	0	15	ordered_Spar_11	382339	382353	-	0	5_SpeGroup
iORF_90613	UWOPS_91-202	SpB	1	42	ordered_Spar_11	384416	384457	+	0	3_pPar
iORF_90618	UWOPS_91-202	SpB	1	27	ordered_Spar_11	384570	384596	-	0	6_polymorphic
iORF_90619	UWOPS_91-202	SpB	0	155	ordered_Spar_11	384570	384724	-	1	6_polymorphic
iORF_90623	UWOPS_91-202	SpB	0	124	ordered_Spar_11	384601	384724	-	1	6_polymorphic
iORF_90624	UWOPS_91-202	SpB	0	72	ordered_Spar_11	384605	384676	+	1	5_SpeGroup
iORF_90625	UWOPS_91-202	SpB	1	114	ordered_Spar_11	384611	384724	-	1	6_polymorphic
iORF_90626	UWOPS_91-202	SpB	0	28	ordered_Spar_11	384697	384724	-	0	4_divergent
iORF_90627	UWOPS_91-202	SpB	0	30	ordered_Spar_11	384721	384750	-	1	5_SpeGroup
iORF_90644	UWOPS_91-202	SpB	1	60	ordered_Spar_11	387154	387213	-	6	5_SpeGroup
iORF_90654	UWOPS_91-202	SpB	0	24	ordered_Spar_11	387190	387213	-	0	5_SpeGroup
iORF_90657	UWOPS_91-202	SpB	1	27	ordered_Spar_11	387213	387239	-	0	3_pPar
iORF_90634	UWOPS_91-202	SpB	1	51	ordered_Spar_11	387227	387277	+	0	6_polymorphic
iORF_90635	UWOPS_91-202	SpB	0	159	ordered_Spar_11	387227	387385	+	7	6_polymorphic
iORF_90636	UWOPS_91-202	SpB	1	36	ordered_Spar_11	387246	387281	-	0	4_divergent
iORF_90637	UWOPS_91-202	SpB	1	42	ordered_Spar_11	387261	387302	+	2	3_pPar
iORF_90638	UWOPS_91-202	SpB	0	42	ordered_Spar_11	387274	387315	-	2	5_SpeGroup
iORF_90640	UWOPS_91-202	SpB	1	63	ordered_Spar_11	387323	387385	+	5	6_polymorphic
iORF_90641	UWOPS_91-202	SpB	1	24	ordered_Spar_11	387326	387349	-	0	1_conserved
iORF_90642	UWOPS_91-202	SpB	0	23	ordered_Spar_11	387341	387363	+	1	4_divergent
iORF_90645	UWOPS_91-202	SpB	1	51	ordered_Spar_11	387392	387442	-	0	4_divergent
iORF_90646	UWOPS_91-202	SpB	0	41	ordered_Spar_11	387402	387442	-	0	5_SpeGroup
iORF_90647	UWOPS_91-202	SpB	0	60	ordered_Spar_11	387442	387501	-	4	6_polymorphic
iORF_90648	UWOPS_91-202	SpB	1	36	ordered_Spar_11	387466	387501	-	3	6_polymorphic
iORF_90649	UWOPS_91-202	SpB	0	15	ordered_Spar_11	387489	387503	-	3	5_SpeGroup
iORF_90651	UWOPS_91-202	SpB	1	9	ordered_Spar_11	387507	387515	-	0	3_pPar
iORF_90669	UWOPS_91-202	SpB	1	93	ordered_Spar_11	388270	388362	-	1	5_SpeGroup
iORF_90671	UWOPS_91-202	SpB	0	45	ordered_Spar_11	388318	388362	-	1	4_divergent
iORF_90673	UWOPS_91-202	SpB	0	83	ordered_Spar_11	388322	388404	+	5	5_SpeGroup
iORF_90659	UWOPS_91-202	SpB	0	33	ordered_Spar_11	388347	388379	-	0	5_SpeGroup
iORF_90660	UWOPS_91-202	SpB	0	27	ordered_Spar_11	388353	388379	-	0	7_ancest
iORF_90661	UWOPS_91-202	SpB	1	27	ordered_Spar_11	388353	388379	-	1	6_polymorphic
iORF_90663	UWOPS_91-202	SpB	0	30	ordered_Spar_11	388373	388402	-	4	5_SpeGroup
iORF_90666	UWOPS_91-202	SpB	0	18	ordered_Spar_11	388385	388402	-	3	5_SpeGroup
iORF_90667	UWOPS_91-202	SpB	0	9	ordered_Spar_11	388391	388399	+	0	5_SpeGroup
iORF_90668	UWOPS_91-202	SpB	1	27	ordered_Spar_11	388396	388422	-	0	3_pPar
iORF_90954	UWOPS_91-202	SpB	1	24	ordered_Spar_11	394498	394521	+	0	4_divergent
iORF_91015	UWOPS_91-202	SpB	1	9	ordered_Spar_11	397265	397273	+	0	3_pPar
iORF_90994	UWOPS_91-202	SpB	0	56	ordered_Spar_11	397438	397493	-	0	4_divergent
iORF_90995	UWOPS_91-202	SpB	1	54	ordered_Spar_11	397442	397495	+	0	4_divergent
iORF_90996	UWOPS_91-202	SpB	0	65	ordered_Spar_11	397442	397506	+	0	4_divergent
iORF_90998	UWOPS_91-202	SpB	1	45	ordered_Spar_11	397449	397493	-	0	4_divergent
iORF_90999	UWOPS_91-202	SpB	1	60	ordered_Spar_11	397503	397562	+	0	6_polymorphic
iORF_91000	UWOPS_91-202	SpB	0	72	ordered_Spar_11	397503	397574	+	0	6_polymorphic
iORF_91019	UWOPS_91-202	SpB	0	15	ordered_Spar_11	397643	397657	+	0	6_polymorphic
iORF_91020	UWOPS_91-202	SpB	0	43	ordered_Spar_11	397695	397737	+	4	5_SpeGroup
iORF_91021	UWOPS_91-202	SpB	0	69	ordered_Spar_11	397695	397763	+	4	5_SpeGroup
iORF_91023	UWOPS_91-202	SpB	0	55	ordered_Spar_11	397709	397763	+	4	5_SpeGroup
iORF_91025	UWOPS_91-202	SpB	1	90	ordered_Spar_11	397709	397798	+	4	4_divergent
iORF_91030	UWOPS_91-202	SpB	1	15	ordered_Spar_11	397723	397737	+	0	4_divergent
iORF_91031	UWOPS_91-202	SpB	1	9	ordered_Spar_11	397744	397752	+	0	1_conserved
iORF_91040	UWOPS_91-202	SpB	0	81	ordered_Spar_11	397856	397936	-	1	6_polymorphic
iORF_91042	UWOPS_91-202	SpB	0	44	ordered_Spar_11	397866	397909	+	1	5_SpeGroup
iORF_91043	UWOPS_91-202	SpB	1	51	ordered_Spar_11	397866	397916	+	1	4_divergent
iORF_91045	UWOPS_91-202	SpB	1	24	ordered_Spar_11	397931	397954	+	0	5_SpeGroup
iORF_91046	UWOPS_91-202	SpB	0	39	ordered_Spar_11	397935	397973	+	1	5_SpeGroup
iORF_91048	UWOPS_91-202	SpB	0	81	ordered_Spar_11	397944	398024	+	2	5_SpeGroup
iORF_91054	UWOPS_91-202	SpB	1	33	ordered_Spar_11	397996	398028	-	1	5_SpeGroup
iORF_91056	UWOPS_91-202	SpB	0	58	ordered_Spar_11	398021	398078	-	5	4_divergent
iORF_91057	UWOPS_91-202	SpB	1	54	ordered_Spar_11	398025	398078	-	5	5_SpeGroup
iORF_91060	UWOPS_91-202	SpB	1	75	ordered_Spar_11	398057	398131	-	5	3_pPar
iORF_91061	UWOPS_91-202	SpB	0	109	ordered_Spar_11	398070	398178	+	5	5_SpeGroup
iORF_91066	UWOPS_91-202	SpB	0	82	ordered_Spar_11	398143	398224	+	4	5_SpeGroup
iORF_91067	UWOPS_91-202	SpB	1	36	ordered_Spar_11	398143	398178	+	2	6_polymorphic
iORF_91068	UWOPS_91-202	SpB	1	39	ordered_Spar_11	398171	398209	-	0	3_pPar
iORF_91069	UWOPS_91-202	SpB	0	30	ordered_Spar_11	398195	398224	+	2	5_SpeGroup
iORF_91089	UWOPS_91-202	SpB	0	31	ordered_Spar_11	399675	399705	+	1	6_polymorphic
iORF_91092	UWOPS_91-202	SpB	1	60	ordered_Spar_11	399675	399734	+	1	6_polymorphic
iORF_91081	UWOPS_91-202	SpB	1	18	ordered_Spar_11	399854	399871	-	0	3_pPar
iORF_91093	UWOPS_91-202	SpB	1	60	ordered_Spar_11	399953	400012	-	1	4_divergent
iORF_91095	UWOPS_91-202	SpB	0	50	ordered_Spar_11	399963	400012	-	1	5_SpeGroup
iORF_91230	UWOPS_91-202	SpB	1	27	ordered_Spar_11	403149	403175	+	0	3_pPar
iORF_91240	UWOPS_91-202	SpB	0	38	ordered_Spar_11	403204	403241	+	4	5_SpeGroup
iORF_91241	UWOPS_91-202	SpB	0	47	ordered_Spar_11	403204	403250	+	5	6_polymorphic
iORF_91242	UWOPS_91-202	SpB	1	75	ordered_Spar_11	403204	403278	+	5	6_polymorphic
iORF_91208	UWOPS_91-202	SpB	0	209	ordered_Spar_11	403226	403434	-	7	6_polymorphic
iORF_91209	UWOPS_91-202	SpB	0	12	ordered_Spar_11	403234	403245	-	0	6_polymorphic
iORF_91210	UWOPS_91-202	SpB	1	36	ordered_Spar_11	403234	403269	-	1	6_polymorphic
iORF_91211	UWOPS_91-202	SpB	0	159	ordered_Spar_11	403234	403392	-	2	6_polymorphic
iORF_91212	UWOPS_91-202	SpB	0	201	ordered_Spar_11	403234	403434	-	3	6_polymorphic
iORF_91214	UWOPS_91-202	SpB	1	9	ordered_Spar_11	403251	403259	+	0	3_pPar
iORF_91216	UWOPS_91-202	SpB	0	24	ordered_Spar_11	403306	403329	+	0	5_SpeGroup
iORF_91220	UWOPS_91-202	SpB	0	69	ordered_Spar_11	403326	403394	+	0	6_polymorphic
iORF_91221	UWOPS_91-202	SpB	1	78	ordered_Spar_11	403326	403403	+	0	6_polymorphic
iORF_91223	UWOPS_91-202	SpB	0	142	ordered_Spar_11	403326	403467	+	1	5_SpeGroup
iORF_91224	UWOPS_91-202	SpB	0	58	ordered_Spar_11	403335	403392	-	0	4_divergent
iORF_91226	UWOPS_91-202	SpB	0	48	ordered_Spar_11	403391	403438	+	1	6_polymorphic
iORF_91228	UWOPS_91-202	SpB	0	29	ordered_Spar_11	403410	403438	+	1	5_SpeGroup
iORF_91229	UWOPS_91-202	SpB	0	58	ordered_Spar_11	403410	403467	+	1	5_SpeGroup
iORF_91232	UWOPS_91-202	SpB	1	24	ordered_Spar_11	403444	403467	+	0	5_SpeGroup
iORF_91261	UWOPS_91-202	SpB	1	9	ordered_Spar_11	405596	405604	-	0	1_conserved
iORF_91272	UWOPS_91-202	SpB	0	12	ordered_Spar_11	406628	406639	-	0	4_divergent
iORF_91273	UWOPS_91-202	SpB	1	48	ordered_Spar_11	406660	406707	+	1	4_divergent
iORF_91275	UWOPS_91-202	SpB	1	18	ordered_Spar_11	406670	406687	-	0	3_pPar
iORF_91284	UWOPS_91-202	SpB	1	45	ordered_Spar_11	406772	406816	-	1	5_SpeGroup
iORF_91285	UWOPS_91-202	SpB	1	27	ordered_Spar_11	406782	406808	+	1	5_SpeGroup
iORF_91287	UWOPS_91-202	SpB	0	27	ordered_Spar_11	406790	406816	-	1	5_SpeGroup
iORF_91288	UWOPS_91-202	SpB	1	111	ordered_Spar_11	406791	406901	-	2	5_SpeGroup
iORF_91291	UWOPS_91-202	SpB	0	15	ordered_Spar_11	406802	406816	-	1	5_SpeGroup
iORF_91297	UWOPS_91-202	SpB	0	24	ordered_Spar_11	406855	406878	+	0	6_polymorphic
iORF_91298	UWOPS_91-202	SpB	1	12	ordered_Spar_11	406865	406876	-	0	3_pPar
iORF_91300	UWOPS_91-202	SpB	1	12	ordered_Spar_11	406878	406889	+	0	3_pPar
iORF_91304	UWOPS_91-202	SpB	0	42	ordered_Spar_11	406905	406946	+	1	6_polymorphic
iORF_91319	UWOPS_91-202	SpB	1	42	ordered_Spar_11	407804	407845	+	0	4_divergent
iORF_91320	UWOPS_91-202	SpB	0	27	ordered_Spar_11	407819	407845	+	0	5_SpeGroup
iORF_91323	UWOPS_91-202	SpB	0	29	ordered_Spar_11	407835	407863	+	2	5_SpeGroup
iORF_91324	UWOPS_91-202	SpB	1	39	ordered_Spar_11	407835	407873	+	2	5_SpeGroup
iORF_91325	UWOPS_91-202	SpB	1	12	ordered_Spar_11	407840	407851	-	0	1_conserved
iORF_91326	UWOPS_91-202	SpB	0	18	ordered_Spar_11	407856	407873	+	0	5_SpeGroup
iORF_91318	UWOPS_91-202	SpB	1	33	ordered_Spar_11	407933	407965	-	1	3_pPar
iORF_91369	UWOPS_91-202	SpB	0	97	ordered_Spar_11	415339	415435	-	1	6_polymorphic
iORF_91374	UWOPS_91-202	SpB	1	78	ordered_Spar_11	415339	415416	-	1	6_polymorphic
iORF_91347	UWOPS_91-202	SpB	1	141	ordered_Spar_11	415356	415496	+	1	6_polymorphic
iORF_91348	UWOPS_91-202	SpB	0	178	ordered_Spar_11	415356	415533	+	1	6_polymorphic
iORF_91349	UWOPS_91-202	SpB	0	258	ordered_Spar_11	415356	415613	+	2	5_SpeGroup
iORF_91385	UWOPS_91-202	SpB	1	66	ordered_Spar_11	415400	415465	+	0	6_polymorphic
iORF_91386	UWOPS_91-202	SpB	0	72	ordered_Spar_11	415400	415471	+	0	6_polymorphic
iORF_91387	UWOPS_91-202	SpB	0	97	ordered_Spar_11	415400	415496	+	0	6_polymorphic
iORF_91392	UWOPS_91-202	SpB	0	9	ordered_Spar_11	415419	415427	-	0	4_divergent
iORF_91393	UWOPS_91-202	SpB	1	12	ordered_Spar_11	415424	415435	-	0	6_polymorphic
iORF_91394	UWOPS_91-202	SpB	0	108	ordered_Spar_11	415426	415533	+	0	4_divergent
iORF_91396	UWOPS_91-202	SpB	1	15	ordered_Spar_11	415432	415446	-	0	1_conserved
iORF_91340	UWOPS_91-202	SpB	0	278	ordered_Spar_11	415443	415720	-	3	4_divergent
iORF_91341	UWOPS_91-202	SpB	0	21	ordered_Spar_11	415445	415465	+	0	6_polymorphic
iORF_91343	UWOPS_91-202	SpB	1	54	ordered_Spar_11	415480	415533	+	0	6_polymorphic
iORF_91350	UWOPS_91-202	SpB	1	36	ordered_Spar_11	415549	415584	+	0	3_pPar
iORF_91352	UWOPS_91-202	SpB	0	48	ordered_Spar_11	415561	415608	-	1	4_divergent
iORF_91353	UWOPS_91-202	SpB	1	138	ordered_Spar_11	415561	415698	-	2	5_SpeGroup
iORF_91356	UWOPS_91-202	SpB	0	15	ordered_Spar_11	415574	415588	-	0	4_divergent
iORF_91357	UWOPS_91-202	SpB	1	18	ordered_Spar_11	415574	415591	-	0	5_SpeGroup
iORF_91359	UWOPS_91-202	SpB	1	24	ordered_Spar_11	415590	415613	+	1	4_divergent
iORF_91362	UWOPS_91-202	SpB	1	21	ordered_Spar_11	415603	415623	+	1	5_SpeGroup
iORF_91364	UWOPS_91-202	SpB	0	86	ordered_Spar_11	415603	415688	+	1	4_divergent
iORF_91365	UWOPS_91-202	SpB	0	17	ordered_Spar_11	415607	415623	+	1	6_polymorphic
iORF_91366	UWOPS_91-202	SpB	0	89	ordered_Spar_11	415610	415698	-	1	4_divergent
iORF_91367	UWOPS_91-202	SpB	1	111	ordered_Spar_11	415610	415720	-	2	5_SpeGroup
iORF_91375	UWOPS_91-202	SpB	0	78	ordered_Spar_11	415737	415814	-	2	6_polymorphic
iORF_91376	UWOPS_91-202	SpB	0	39	ordered_Spar_11	415744	415782	+	0	5_SpeGroup
iORF_91377	UWOPS_91-202	SpB	1	60	ordered_Spar_11	415755	415814	-	2	6_polymorphic
iORF_91379	UWOPS_91-202	SpB	1	24	ordered_Spar_11	415776	415799	+	2	3_pPar
iORF_91382	UWOPS_91-202	SpB	0	21	ordered_Spar_11	415789	415809	-	0	5_SpeGroup
iORF_91409	UWOPS_91-202	SpB	1	18	ordered_Spar_11	416804	416821	-	0	1_conserved
iORF_91412	UWOPS_91-202	SpB	0	51	ordered_Spar_11	417157	417207	-	1	6_polymorphic
iORF_91413	UWOPS_91-202	SpB	0	74	ordered_Spar_11	417157	417230	-	8	6_polymorphic
iORF_91414	UWOPS_91-202	SpB	0	85	ordered_Spar_11	417157	417241	-	8	5_SpeGroup
iORF_91415	UWOPS_91-202	SpB	1	45	ordered_Spar_11	417163	417207	-	0	6_polymorphic
iORF_91416	UWOPS_91-202	SpB	0	75	ordered_Spar_11	417163	417237	-	7	6_polymorphic
iORF_91450	UWOPS_91-202	SpB	0	108	ordered_Spar_11	420487	420594	+	10	7_ancest
iORF_91451	UWOPS_91-202	SpB	0	27	ordered_Spar_11	420487	420513	+	2	5_SpeGroup
iORF_91452	UWOPS_91-202	SpB	1	45	ordered_Spar_11	420495	420539	+	1	5_SpeGroup
iORF_91453	UWOPS_91-202	SpB	0	18	ordered_Spar_11	420503	420520	-	0	5_SpeGroup
iORF_91454	UWOPS_91-202	SpB	0	33	ordered_Spar_11	420503	420535	-	0	5_SpeGroup
iORF_91455	UWOPS_91-202	SpB	1	21	ordered_Spar_11	420515	420535	-	0	5_SpeGroup
iORF_91457	UWOPS_91-202	SpB	1	66	ordered_Spar_11	420539	420604	+	8	6_polymorphic
iORF_91458	UWOPS_91-202	SpB	0	82	ordered_Spar_11	420539	420620	+	8	6_polymorphic
iORF_91443	UWOPS_91-202	SpB	0	34	ordered_Spar_11	420561	420594	+	2	6_polymorphic
iORF_91444	UWOPS_91-202	SpB	1	60	ordered_Spar_11	420561	420620	+	2	6_polymorphic
iORF_91446	UWOPS_91-202	SpB	1	33	ordered_Spar_11	420621	420653	-	0	3_pPar
iORF_91447	UWOPS_91-202	SpB	1	18	ordered_Spar_11	420645	420662	+	0	3_pPar
iORF_91464	UWOPS_91-202	SpB	0	24	ordered_Spar_11	421223	421246	+	0	4_divergent
iORF_91500	UWOPS_91-202	SpB	1	18	ordered_Spar_11	421296	421313	-	0	3_pPar
iORF_91502	UWOPS_91-202	SpB	0	12	ordered_Spar_11	421306	421317	+	0	5_SpeGroup
iORF_91461	UWOPS_91-202	SpB	1	30	ordered_Spar_11	421318	421347	+	0	3_pPar
iORF_91465	UWOPS_91-202	SpB	1	33	ordered_Spar_11	421385	421417	-	1	3_pPar
iORF_91466	UWOPS_91-202	SpB	1	105	ordered_Spar_11	421389	421493	+	1	3_pPar
iORF_91471	UWOPS_91-202	SpB	0	84	ordered_Spar_11	421434	421517	-	12	6_polymorphic
iORF_91472	UWOPS_91-202	SpB	1	99	ordered_Spar_11	421434	421532	-	14	6_polymorphic
iORF_91473	UWOPS_91-202	SpB	0	33	ordered_Spar_11	421450	421482	+	0	6_polymorphic
iORF_91474	UWOPS_91-202	SpB	1	30	ordered_Spar_11	421453	421482	+	0	6_polymorphic
iORF_91475	UWOPS_91-202	SpB	0	27	ordered_Spar_11	421456	421482	+	0	6_polymorphic
iORF_91479	UWOPS_91-202	SpB	0	158	ordered_Spar_11	421475	421632	-	14	6_polymorphic
iORF_91483	UWOPS_91-202	SpB	1	147	ordered_Spar_11	421486	421632	-	14	6_polymorphic
iORF_91487	UWOPS_91-202	SpB	0	15	ordered_Spar_11	421518	421532	-	2	6_polymorphic
iORF_91489	UWOPS_91-202	SpB	0	115	ordered_Spar_11	421518	421632	-	2	7_ancest
iORF_91491	UWOPS_91-202	SpB	0	97	ordered_Spar_11	421536	421632	-	0	5_SpeGroup
iORF_91492	UWOPS_91-202	SpB	0	12	ordered_Spar_11	421538	421549	+	0	6_polymorphic
iORF_91494	UWOPS_91-202	SpB	1	24	ordered_Spar_11	421569	421592	+	0	3_pPar
iORF_91497	UWOPS_91-202	SpB	1	30	ordered_Spar_11	421626	421655	+	0	3_pPar
iORF_91499	UWOPS_91-202	SpB	1	9	ordered_Spar_11	421717	421725	-	0	1_conserved
iORF_91509	UWOPS_91-202	SpB	1	18	ordered_Spar_11	424788	424805	-	0	6_polymorphic
iORF_91545	UWOPS_91-202	SpB	1	111	ordered_Spar_11	430154	430264	+	1	4_divergent
iORF_91546	UWOPS_91-202	SpB	0	29	ordered_Spar_11	430154	430182	+	1	5_SpeGroup
iORF_91537	UWOPS_91-202	SpB	1	12	ordered_Spar_11	430179	430190	+	0	4_divergent
iORF_91551	UWOPS_91-202	SpB	1	126	ordered_Spar_11	430200	430325	-	2	5_SpeGroup
iORF_91552	UWOPS_91-202	SpB	0	117	ordered_Spar_11	430209	430325	-	2	5_SpeGroup
iORF_91553	UWOPS_91-202	SpB	0	39	ordered_Spar_11	430213	430251	+	0	6_polymorphic
iORF_91554	UWOPS_91-202	SpB	1	21	ordered_Spar_11	430219	430239	-	0	3_pPar
iORF_91557	UWOPS_91-202	SpB	1	99	ordered_Spar_11	430248	430346	+	5	4_divergent
iORF_91558	UWOPS_91-202	SpB	0	194	ordered_Spar_11	430248	430441	+	20	5_SpeGroup
iORF_91510	UWOPS_91-202	SpB	0	58	ordered_Spar_11	430255	430312	-	2	5_SpeGroup
iORF_91514	UWOPS_91-202	SpB	1	30	ordered_Spar_11	430283	430312	-	2	4_divergent
iORF_91515	UWOPS_91-202	SpB	0	43	ordered_Spar_11	430283	430325	-	2	5_SpeGroup
iORF_91518	UWOPS_91-202	SpB	0	36	ordered_Spar_11	430311	430346	+	3	5_SpeGroup
iORF_91520	UWOPS_91-202	SpB	0	36	ordered_Spar_11	430343	430378	-	6	5_SpeGroup
iORF_91525	UWOPS_91-202	SpB	0	116	ordered_Spar_11	430346	430461	+	15	6_polymorphic
iORF_91529	UWOPS_91-202	SpB	1	102	ordered_Spar_11	430360	430461	+	11	6_polymorphic
iORF_91532	UWOPS_91-202	SpB	1	33	ordered_Spar_11	430400	430432	+	0	4_divergent
iORF_91533	UWOPS_91-202	SpB	0	76	ordered_Spar_11	430400	430475	+	0	5_SpeGroup
iORF_91535	UWOPS_91-202	SpB	0	21	ordered_Spar_11	430418	430438	-	0	5_SpeGroup
iORF_91539	UWOPS_91-202	SpB	0	67	ordered_Spar_11	430485	430551	-	2	5_SpeGroup
iORF_91542	UWOPS_91-202	SpB	0	34	ordered_Spar_11	430520	430553	+	2	7_ancest
iORF_91543	UWOPS_91-202	SpB	1	63	ordered_Spar_11	430520	430582	+	11	4_divergent
iORF_91544	UWOPS_91-202	SpB	1	21	ordered_Spar_11	430531	430551	-	2	4_divergent
iORF_91548	UWOPS_91-202	SpB	1	9	ordered_Spar_11	430598	430606	+	0	4_divergent
iORF_91550	UWOPS_91-202	SpB	1	72	ordered_Spar_11	430614	430685	-	1	3_pPar
iORF_91562	UWOPS_91-202	SpB	0	186	ordered_Spar_11	431261	431446	-	1	5_SpeGroup
iORF_91571	UWOPS_91-202	SpB	0	144	ordered_Spar_11	431303	431446	-	1	5_SpeGroup
iORF_91572	UWOPS_91-202	SpB	1	129	ordered_Spar_11	431318	431446	-	1	5_SpeGroup
iORF_91563	UWOPS_91-202	SpB	1	60	ordered_Spar_11	431395	431454	+	0	1_conserved
iORF_91564	UWOPS_91-202	SpB	1	57	ordered_Spar_11	431418	431474	+	1	4_divergent
iORF_91565	UWOPS_91-202	SpB	0	45	ordered_Spar_11	431430	431474	+	1	5_SpeGroup
iORF_91566	UWOPS_91-202	SpB	1	33	ordered_Spar_11	431467	431499	-	1	4_divergent
iORF_91567	UWOPS_91-202	SpB	0	24	ordered_Spar_11	431487	431510	-	0	5_SpeGroup
iORF_91568	UWOPS_91-202	SpB	1	12	ordered_Spar_11	431499	431510	-	0	4_divergent
iORF_91577	UWOPS_91-202	SpB	1	123	ordered_Spar_11	434445	434567	+	3	5_SpeGroup
iORF_91578	UWOPS_91-202	SpB	0	166	ordered_Spar_11	434445	434610	+	13	5_SpeGroup
iORF_91574	UWOPS_91-202	SpB	0	142	ordered_Spar_11	434469	434610	+	13	5_SpeGroup
iORF_91579	UWOPS_91-202	SpB	1	51	ordered_Spar_11	434495	434545	+	2	3_pPar
iORF_91588	UWOPS_91-202	SpB	0	92	ordered_Spar_11	434516	434607	-	10	4_divergent
iORF_91604	UWOPS_91-202	SpB	1	42	ordered_Spar_11	439110	439151	-	2	3_pPar
iORF_91620	UWOPS_91-202	SpB	1	81	ordered_Spar_11	439169	439249	+	0	3_pPar
iORF_91599	UWOPS_91-202	SpB	1	54	ordered_Spar_11	439234	439287	-	0	6_polymorphic
iORF_91600	UWOPS_91-202	SpB	0	166	ordered_Spar_11	439234	439399	-	0	6_polymorphic
iORF_91601	UWOPS_91-202	SpB	0	18	ordered_Spar_11	439246	439263	+	0	4_divergent
iORF_91603	UWOPS_91-202	SpB	0	123	ordered_Spar_11	439266	439388	-	0	4_divergent
iORF_91605	UWOPS_91-202	SpB	1	105	ordered_Spar_11	439295	439399	-	0	6_polymorphic
iORF_91610	UWOPS_91-202	SpB	1	9	ordered_Spar_11	439336	439344	+	0	1_conserved
iORF_91611	UWOPS_91-202	SpB	1	12	ordered_Spar_11	439341	439352	+	0	1_conserved
iORF_91612	UWOPS_91-202	SpB	0	90	ordered_Spar_11	439363	439452	+	0	6_polymorphic
iORF_91613	UWOPS_91-202	SpB	1	51	ordered_Spar_11	439396	439446	-	0	3_pPar
iORF_91615	UWOPS_91-202	SpB	1	18	ordered_Spar_11	439415	439432	-	0	1_conserved
iORF_91634	UWOPS_91-202	SpB	0	138	ordered_Spar_11	440168	440305	-	0	6_polymorphic
iORF_91625	UWOPS_91-202	SpB	0	130	ordered_Spar_11	440176	440305	-	0	6_polymorphic
iORF_91640	UWOPS_91-202	SpB	1	12	ordered_Spar_11	440193	440204	-	0	1_conserved
iORF_91648	UWOPS_91-202	SpB	1	15	ordered_Spar_11	440260	440274	-	0	1_conserved
iORF_91628	UWOPS_91-202	SpB	1	48	ordered_Spar_11	440304	440351	+	0	1_conserved
iORF_91629	UWOPS_91-202	SpB	1	36	ordered_Spar_11	440322	440357	-	0	6_polymorphic
iORF_91630	UWOPS_91-202	SpB	0	109	ordered_Spar_11	440322	440430	-	0	6_polymorphic
iORF_91631	UWOPS_91-202	SpB	1	93	ordered_Spar_11	440338	440430	-	0	6_polymorphic
iORF_91632	UWOPS_91-202	SpB	0	40	ordered_Spar_11	440356	440395	+	0	6_polymorphic
iORF_91633	UWOPS_91-202	SpB	1	81	ordered_Spar_11	440356	440436	+	0	6_polymorphic
iORF_91637	UWOPS_91-202	SpB	0	12	ordered_Spar_11	440425	440436	+	0	6_polymorphic
iORF_91655	UWOPS_91-202	SpB	0	81	ordered_Spar_11	441797	441877	+	0	6_polymorphic
iORF_91657	UWOPS_91-202	SpB	0	109	ordered_Spar_11	441797	441905	+	0	6_polymorphic
iORF_91676	UWOPS_91-202	SpB	1	66	ordered_Spar_11	441812	441877	+	0	5_SpeGroup
iORF_91688	UWOPS_91-202	SpB	0	22	ordered_Spar_11	441856	441877	+	0	6_polymorphic
iORF_91689	UWOPS_91-202	SpB	0	30	ordered_Spar_11	441856	441885	+	0	6_polymorphic
iORF_91651	UWOPS_91-202	SpB	1	93	ordered_Spar_11	442034	442126	+	4	4_divergent
iORF_91652	UWOPS_91-202	SpB	0	136	ordered_Spar_11	442034	442169	+	6	5_SpeGroup
iORF_91658	UWOPS_91-202	SpB	0	39	ordered_Spar_11	442091	442129	-	2	5_SpeGroup
iORF_91659	UWOPS_91-202	SpB	1	168	ordered_Spar_11	442091	442258	-	6	4_divergent
iORF_91660	UWOPS_91-202	SpB	0	161	ordered_Spar_11	442098	442258	-	6	7_ancest
iORF_91663	UWOPS_91-202	SpB	0	42	ordered_Spar_11	442128	442169	+	1	5_SpeGroup
iORF_91664	UWOPS_91-202	SpB	0	42	ordered_Spar_11	442128	442169	+	2	7_ancest
iORF_91665	UWOPS_91-202	SpB	1	42	ordered_Spar_11	442128	442169	+	3	5_SpeGroup
iORF_91667	UWOPS_91-202	SpB	0	127	ordered_Spar_11	442132	442258	-	4	5_SpeGroup
iORF_91668	UWOPS_91-202	SpB	0	40	ordered_Spar_11	442141	442180	+	3	5_SpeGroup
iORF_91670	UWOPS_91-202	SpB	0	80	ordered_Spar_11	442141	442220	+	3	5_SpeGroup
iORF_91671	UWOPS_91-202	SpB	1	195	ordered_Spar_11	442141	442335	+	10	5_SpeGroup
iORF_91674	UWOPS_91-202	SpB	1	63	ordered_Spar_11	442217	442279	+	2	6_polymorphic
iORF_91675	UWOPS_91-202	SpB	0	119	ordered_Spar_11	442217	442335	+	7	6_polymorphic
iORF_91677	UWOPS_91-202	SpB	1	24	ordered_Spar_11	442245	442268	-	1	6_polymorphic
iORF_91680	UWOPS_91-202	SpB	0	14	ordered_Spar_11	442255	442268	-	1	6_polymorphic
iORF_91682	UWOPS_91-202	SpB	1	15	ordered_Spar_11	442342	442356	-	2	3_pPar
iORF_91687	UWOPS_91-202	SpB	1	12	ordered_Spar_11	442488	442499	-	0	3_pPar
iORF_91879	UWOPS_91-202	SpB	1	33	ordered_Spar_11	443328	443360	+	4	1_conserved
iORF_91840	UWOPS_91-202	SpB	1	15	ordered_Spar_11	443357	443371	-	0	1_conserved
iORF_91851	UWOPS_91-202	SpB	0	132	ordered_Spar_11	443853	443984	+	0	7_ancest
iORF_91852	UWOPS_91-202	SpB	0	256	ordered_Spar_11	443853	444108	+	16	5_SpeGroup
iORF_91854	UWOPS_91-202	SpB	0	36	ordered_Spar_11	443910	443945	+	0	5_SpeGroup
iORF_91855	UWOPS_91-202	SpB	1	75	ordered_Spar_11	443910	443984	+	0	5_SpeGroup
iORF_91856	UWOPS_91-202	SpB	0	88	ordered_Spar_11	443914	444001	+	0	4_divergent
iORF_91857	UWOPS_91-202	SpB	1	195	ordered_Spar_11	443914	444108	+	16	5_SpeGroup
iORF_91858	UWOPS_91-202	SpB	0	248	ordered_Spar_11	443914	444161	+	16	5_SpeGroup
iORF_91859	UWOPS_91-202	SpB	1	9	ordered_Spar_11	443924	443932	-	0	6_polymorphic
iORF_91860	UWOPS_91-202	SpB	0	34	ordered_Spar_11	443924	443957	-	0	5_SpeGroup
iORF_91863	UWOPS_91-202	SpB	0	36	ordered_Spar_11	443942	443977	-	0	6_polymorphic
iORF_91865	UWOPS_91-202	SpB	1	84	ordered_Spar_11	443943	444026	-	1	5_SpeGroup
iORF_91866	UWOPS_91-202	SpB	0	190	ordered_Spar_11	443943	444132	-	16	5_SpeGroup
iORF_91868	UWOPS_91-202	SpB	0	63	ordered_Spar_11	443964	444026	-	1	4_divergent
iORF_91869	UWOPS_91-202	SpB	0	9	ordered_Spar_11	443976	443984	+	0	6_polymorphic
iORF_91872	UWOPS_91-202	SpB	1	93	ordered_Spar_11	444005	444097	+	16	5_SpeGroup
iORF_91873	UWOPS_91-202	SpB	0	104	ordered_Spar_11	444005	444108	+	16	5_SpeGroup
iORF_91880	UWOPS_91-202	SpB	0	36	ordered_Spar_11	444057	444092	-	0	6_polymorphic
iORF_91882	UWOPS_91-202	SpB	0	33	ordered_Spar_11	444100	444132	-	0	7_ancest
iORF_91884	UWOPS_91-202	SpB	1	45	ordered_Spar_11	444121	444165	+	0	4_divergent
iORF_91885	UWOPS_91-202	SpB	0	57	ordered_Spar_11	444125	444181	-	0	6_polymorphic
iORF_91886	UWOPS_91-202	SpB	1	45	ordered_Spar_11	444137	444181	-	0	6_polymorphic
iORF_91887	UWOPS_91-202	SpB	0	24	ordered_Spar_11	444142	444165	+	0	5_SpeGroup
iORF_91889	UWOPS_91-202	SpB	0	33	ordered_Spar_11	444155	444187	+	0	4_divergent
iORF_91890	UWOPS_91-202	SpB	0	24	ordered_Spar_11	444158	444181	-	0	5_SpeGroup
iORF_91891	UWOPS_91-202	SpB	1	30	ordered_Spar_11	444180	444209	+	0	3_pPar
iORF_91893	UWOPS_91-202	SpB	1	33	ordered_Spar_11	444187	444219	+	0	3_pPar
iORF_91696	UWOPS_91-202	SpB	0	33	ordered_Spar_11	444351	444383	-	0	6_polymorphic
iORF_91697	UWOPS_91-202	SpB	1	30	ordered_Spar_11	444390	444419	-	0	3_pPar
iORF_91698	UWOPS_91-202	SpB	1	84	ordered_Spar_11	444402	444485	+	13	4_divergent
iORF_91699	UWOPS_91-202	SpB	0	88	ordered_Spar_11	444402	444489	+	13	5_SpeGroup
iORF_91702	UWOPS_91-202	SpB	1	21	ordered_Spar_11	444416	444436	-	0	3_pPar
iORF_91705	UWOPS_91-202	SpB	1	12	ordered_Spar_11	444451	444462	-	0	3_pPar
iORF_91716	UWOPS_91-202	SpB	1	39	ordered_Spar_11	444506	444544	+	1	3_pPar
iORF_91720	UWOPS_91-202	SpB	0	145	ordered_Spar_11	444548	444692	-	6	5_SpeGroup
iORF_91722	UWOPS_91-202	SpB	0	12	ordered_Spar_11	444566	444577	-	0	4_divergent
iORF_91725	UWOPS_91-202	SpB	0	65	ordered_Spar_11	444578	444642	-	4	6_polymorphic
iORF_91726	UWOPS_91-202	SpB	0	115	ordered_Spar_11	444578	444692	-	5	6_polymorphic
iORF_91727	UWOPS_91-202	SpB	1	105	ordered_Spar_11	444588	444692	-	5	6_polymorphic
iORF_91729	UWOPS_91-202	SpB	0	42	ordered_Spar_11	444632	444673	-	1	5_SpeGroup
iORF_91730	UWOPS_91-202	SpB	0	48	ordered_Spar_11	444632	444679	-	1	5_SpeGroup
iORF_91731	UWOPS_91-202	SpB	1	21	ordered_Spar_11	444637	444657	+	1	3_pPar
iORF_91733	UWOPS_91-202	SpB	1	60	ordered_Spar_11	444643	444702	-	1	4_divergent
iORF_91734	UWOPS_91-202	SpB	0	45	ordered_Spar_11	444658	444702	-	0	5_SpeGroup
iORF_91735	UWOPS_91-202	SpB	0	66	ordered_Spar_11	444674	444739	+	1	5_SpeGroup
iORF_91737	UWOPS_91-202	SpB	0	66	ordered_Spar_11	444693	444758	-	1	5_SpeGroup
iORF_91738	UWOPS_91-202	SpB	1	183	ordered_Spar_11	444693	444875	-	2	5_SpeGroup
iORF_91739	UWOPS_91-202	SpB	0	186	ordered_Spar_11	444693	444878	-	2	5_SpeGroup
iORF_91741	UWOPS_91-202	SpB	0	45	ordered_Spar_11	444695	444739	+	1	5_SpeGroup
iORF_91742	UWOPS_91-202	SpB	1	12	ordered_Spar_11	444704	444715	-	0	3_pPar
iORF_91746	UWOPS_91-202	SpB	0	97	ordered_Spar_11	444782	444878	-	1	5_SpeGroup
iORF_91751	UWOPS_91-202	SpB	1	33	ordered_Spar_11	444835	444867	-	0	3_pPar
iORF_91753	UWOPS_91-202	SpB	1	87	ordered_Spar_11	444837	444923	+	1	6_polymorphic
iORF_91754	UWOPS_91-202	SpB	0	166	ordered_Spar_11	444837	445002	+	7	6_polymorphic
iORF_91755	UWOPS_91-202	SpB	0	18	ordered_Spar_11	444875	444892	-	1	5_SpeGroup
iORF_91812	UWOPS_91-202	SpB	1	45	ordered_Spar_11	445930	445974	+	0	3_pPar
iORF_91816	UWOPS_91-202	SpB	1	12	ordered_Spar_11	446004	446015	-	0	4_divergent
iORF_91817	UWOPS_91-202	SpB	0	45	ordered_Spar_11	446004	446048	-	4	4_divergent
iORF_91821	UWOPS_91-202	SpB	1	21	ordered_Spar_11	446028	446048	-	0	5_SpeGroup
iORF_91823	UWOPS_91-202	SpB	0	147	ordered_Spar_11	446060	446206	-	0	5_SpeGroup
iORF_91824	UWOPS_91-202	SpB	1	138	ordered_Spar_11	446069	446206	-	0	6_polymorphic
iORF_91825	UWOPS_91-202	SpB	0	130	ordered_Spar_11	446077	446206	-	0	5_SpeGroup
iORF_91826	UWOPS_91-202	SpB	1	123	ordered_Spar_11	446106	446228	-	0	3_pPar
iORF_91827	UWOPS_91-202	SpB	1	12	ordered_Spar_11	446108	446119	+	0	6_polymorphic
iORF_91830	UWOPS_91-202	SpB	1	36	ordered_Spar_11	446124	446159	+	0	3_pPar
iORF_91832	UWOPS_91-202	SpB	1	66	ordered_Spar_11	446137	446202	-	0	3_pPar
iORF_91835	UWOPS_91-202	SpB	1	45	ordered_Spar_11	446222	446266	-	0	5_SpeGroup
iORF_91903	UWOPS_91-202	SpB	1	30	ordered_Spar_11	448172	448201	-	0	1_conserved
iORF_91905	UWOPS_91-202	SpB	0	48	ordered_Spar_11	448188	448235	-	0	4_divergent
iORF_91909	UWOPS_91-202	SpB	0	55	ordered_Spar_11	448244	448298	+	2	4_divergent
iORF_91912	UWOPS_91-202	SpB	1	12	ordered_Spar_11	448287	448298	+	2	5_SpeGroup
iORF_91920	UWOPS_91-202	SpB	1	36	ordered_Spar_11	448413	448448	-	0	1_conserved
iORF_91921	UWOPS_91-202	SpB	1	33	ordered_Spar_11	448426	448458	-	0	4_divergent
iORF_91923	UWOPS_91-202	SpB	1	36	ordered_Spar_11	448489	448524	-	0	1_conserved
iORF_91926	UWOPS_91-202	SpB	1	30	ordered_Spar_11	448615	448644	-	0	3_pPar
iORF_91929	UWOPS_91-202	SpB	1	27	ordered_Spar_11	448736	448762	-	0	1_conserved
iORF_91938	UWOPS_91-202	SpB	0	33	ordered_Spar_11	450019	450051	-	1	4_divergent
iORF_91944	UWOPS_91-202	SpB	0	57	ordered_Spar_11	450046	450102	+	2	5_SpeGroup
iORF_91945	UWOPS_91-202	SpB	1	33	ordered_Spar_11	450082	450114	-	2	3_pPar
iORF_91947	UWOPS_91-202	SpB	1	60	ordered_Spar_11	450086	450145	-	0	3_pPar
iORF_91931	UWOPS_91-202	SpB	1	15	ordered_Spar_11	450124	450138	-	0	3_pPar
iORF_91933	UWOPS_91-202	SpB	1	9	ordered_Spar_11	450167	450175	+	0	3_pPar
iORF_91936	UWOPS_91-202	SpB	1	18	ordered_Spar_11	450190	450207	+	0	4_divergent
iORF_91939	UWOPS_91-202	SpB	1	12	ordered_Spar_11	450208	450219	+	1	4_divergent
iORF_91940	UWOPS_91-202	SpB	1	84	ordered_Spar_11	450221	450304	+	1	3_pPar
iORF_91941	UWOPS_91-202	SpB	1	30	ordered_Spar_11	450239	450268	-	0	3_pPar
iORF_91942	UWOPS_91-202	SpB	1	21	ordered_Spar_11	450271	450291	-	1	3_pPar
iORF_91943	UWOPS_91-202	SpB	1	12	ordered_Spar_11	450301	450312	-	0	4_divergent
iORF_91957	UWOPS_91-202	SpB	1	12	ordered_Spar_11	450747	450758	-	0	5_SpeGroup
iORF_91960	UWOPS_91-202	SpB	1	57	ordered_Spar_11	450783	450839	+	0	3_pPar
iORF_91961	UWOPS_91-202	SpB	1	72	ordered_Spar_11	450797	450868	-	1	3_pPar
iORF_91949	UWOPS_91-202	SpB	1	21	ordered_Spar_11	450836	450856	+	0	1_conserved
iORF_91950	UWOPS_91-202	SpB	1	15	ordered_Spar_11	450868	450882	-	0	4_divergent
iORF_91952	UWOPS_91-202	SpB	1	21	ordered_Spar_11	450900	450920	-	0	3_pPar
iORF_91954	UWOPS_91-202	SpB	1	33	ordered_Spar_11	450915	450947	+	0	4_divergent
iORF_91956	UWOPS_91-202	SpB	0	21	ordered_Spar_11	450927	450947	+	0	5_SpeGroup
iORF_91966	UWOPS_91-202	SpB	0	110	ordered_Spar_11	451778	451887	+	2	7_ancest
iORF_91968	UWOPS_91-202	SpB	1	21	ordered_Spar_11	451778	451798	+	0	5_SpeGroup
iORF_91969	UWOPS_91-202	SpB	0	107	ordered_Spar_11	451781	451887	+	2	5_SpeGroup
iORF_91970	UWOPS_91-202	SpB	0	36	ordered_Spar_11	451792	451827	-	0	4_divergent
iORF_91971	UWOPS_91-202	SpB	1	33	ordered_Spar_11	451795	451827	-	0	5_SpeGroup
iORF_91987	UWOPS_91-202	SpB	0	189	ordered_Spar_11	452598	452786	+	2	5_SpeGroup
iORF_91988	UWOPS_91-202	SpB	1	39	ordered_Spar_11	452598	452636	+	0	4_divergent
iORF_91999	UWOPS_91-202	SpB	1	93	ordered_Spar_11	452611	452703	-	2	4_divergent
iORF_92001	UWOPS_91-202	SpB	0	47	ordered_Spar_11	452611	452657	-	1	5_SpeGroup
iORF_92002	UWOPS_91-202	SpB	0	130	ordered_Spar_11	452616	452745	-	2	5_SpeGroup
iORF_92014	UWOPS_91-202	SpB	0	94	ordered_Spar_11	452629	452722	+	2	5_SpeGroup
iORF_92020	UWOPS_91-202	SpB	1	12	ordered_Spar_11	452629	452640	+	0	5_SpeGroup
iORF_92026	UWOPS_91-202	SpB	1	90	ordered_Spar_11	452633	452722	+	2	5_SpeGroup
iORF_92044	UWOPS_91-202	SpB	0	95	ordered_Spar_11	452656	452750	+	1	5_SpeGroup
iORF_92087	UWOPS_91-202	SpB	0	69	ordered_Spar_11	452682	452750	+	0	7_ancest
iORF_92088	UWOPS_91-202	SpB	0	105	ordered_Spar_11	452682	452786	+	0	7_ancest
iORF_91985	UWOPS_91-202	SpB	1	27	ordered_Spar_11	452705	452731	-	0	3_pPar
iORF_91989	UWOPS_91-202	SpB	1	18	ordered_Spar_11	452728	452745	-	0	4_divergent
iORF_91991	UWOPS_91-202	SpB	1	57	ordered_Spar_11	452730	452786	+	0	5_SpeGroup
iORF_91992	UWOPS_91-202	SpB	1	18	ordered_Spar_11	452742	452759	-	0	3_pPar
iORF_91995	UWOPS_91-202	SpB	1	12	ordered_Spar_11	452768	452779	-	0	3_pPar
iORF_92000	UWOPS_91-202	SpB	1	96	ordered_Spar_11	452835	452930	-	13	4_divergent
iORF_92003	UWOPS_91-202	SpB	1	66	ordered_Spar_11	452883	452948	+	0	3_pPar
iORF_92004	UWOPS_91-202	SpB	0	45	ordered_Spar_11	452890	452934	+	0	5_SpeGroup
iORF_92005	UWOPS_91-202	SpB	1	54	ordered_Spar_11	452890	452943	+	0	5_SpeGroup
iORF_92006	UWOPS_91-202	SpB	0	21	ordered_Spar_11	452894	452914	-	0	5_SpeGroup
iORF_92007	UWOPS_91-202	SpB	0	63	ordered_Spar_11	452902	452964	-	0	5_SpeGroup
iORF_92010	UWOPS_91-202	SpB	1	24	ordered_Spar_11	452951	452974	-	0	4_divergent
iORF_92054	UWOPS_91-202	SpB	0	43	ordered_Spar_11	453293	453335	+	2	4_divergent
iORF_92055	UWOPS_91-202	SpB	1	69	ordered_Spar_11	453293	453361	+	4	6_polymorphic
iORF_92056	UWOPS_91-202	SpB	0	79	ordered_Spar_11	453293	453371	+	4	6_polymorphic
iORF_92058	UWOPS_91-202	SpB	0	49	ordered_Spar_11	453312	453360	+	4	5_SpeGroup
iORF_92065	UWOPS_91-202	SpB	0	58	ordered_Spar_11	453348	453405	+	7	6_polymorphic
iORF_92068	UWOPS_91-202	SpB	1	27	ordered_Spar_11	453375	453401	-	5	5_SpeGroup
iORF_92079	UWOPS_91-202	SpB	1	27	ordered_Spar_11	453445	453471	-	1	3_pPar
iORF_92080	UWOPS_91-202	SpB	1	33	ordered_Spar_11	453455	453487	-	1	3_pPar
iORF_92083	UWOPS_91-202	SpB	1	36	ordered_Spar_11	453457	453492	+	1	5_SpeGroup
iORF_92084	UWOPS_91-202	SpB	0	30	ordered_Spar_11	453472	453501	-	0	5_SpeGroup
iORF_91972	UWOPS_91-202	SpB	0	59	ordered_Spar_11	453527	453585	-	6	5_SpeGroup
iORF_91979	UWOPS_91-202	SpB	1	18	ordered_Spar_11	453592	453609	+	0	5_SpeGroup
iORF_91981	UWOPS_91-202	SpB	1	9	ordered_Spar_11	453610	453618	-	0	3_pPar
iORF_91982	UWOPS_91-202	SpB	1	30	ordered_Spar_11	453618	453647	-	1	3_pPar
iORF_91983	UWOPS_91-202	SpB	1	30	ordered_Spar_11	453620	453649	+	1	3_pPar
iORF_91986	UWOPS_91-202	SpB	1	39	ordered_Spar_11	453704	453742	+	1	6_polymorphic
iORF_92117	UWOPS_91-202	SpB	1	186	ordered_Spar_11	455880	456065	-	1	3_pPar
iORF_92093	UWOPS_91-202	SpB	1	30	ordered_Spar_11	455892	455921	+	1	3_pPar
iORF_92116	UWOPS_91-202	SpB	1	39	ordered_Spar_11	455921	455959	+	0	4_divergent
iORF_92119	UWOPS_91-202	SpB	1	45	ordered_Spar_11	455964	456008	+	0	3_pPar
iORF_92091	UWOPS_91-202	SpB	1	60	ordered_Spar_11	456008	456067	+	0	6_polymorphic
iORF_92092	UWOPS_91-202	SpB	0	87	ordered_Spar_11	456008	456094	+	0	6_polymorphic
iORF_92094	UWOPS_91-202	SpB	0	36	ordered_Spar_11	456067	456102	+	0	6_polymorphic
iORF_92095	UWOPS_91-202	SpB	1	54	ordered_Spar_11	456067	456120	+	0	6_polymorphic
iORF_92100	UWOPS_91-202	SpB	1	9	ordered_Spar_11	456083	456091	-	0	4_divergent
iORF_92101	UWOPS_91-202	SpB	0	70	ordered_Spar_11	456083	456152	-	0	5_SpeGroup
iORF_92102	UWOPS_91-202	SpB	0	82	ordered_Spar_11	456083	456164	-	0	5_SpeGroup
iORF_92103	UWOPS_91-202	SpB	1	9	ordered_Spar_11	456091	456099	-	0	1_conserved
iORF_92105	UWOPS_91-202	SpB	1	36	ordered_Spar_11	456117	456152	-	0	4_divergent
iORF_92109	UWOPS_91-202	SpB	1	84	ordered_Spar_11	456172	456255	-	3	4_divergent
iORF_92110	UWOPS_91-202	SpB	1	12	ordered_Spar_11	456197	456208	-	0	3_pPar
iORF_92111	UWOPS_91-202	SpB	1	24	ordered_Spar_11	456328	456351	-	1	4_divergent
iORF_92112	UWOPS_91-202	SpB	0	54	ordered_Spar_11	456328	456381	-	1	5_SpeGroup
iORF_92126	UWOPS_91-202	SpB	1	33	ordered_Spar_11	458195	458227	-	3	3_pPar
iORF_92127	UWOPS_91-202	SpB	1	84	ordered_Spar_11	458197	458280	+	3	5_SpeGroup
iORF_92128	UWOPS_91-202	SpB	1	36	ordered_Spar_11	458208	458243	+	0	3_pPar
iORF_92131	UWOPS_91-202	SpB	1	21	ordered_Spar_11	458234	458254	-	0	4_divergent
iORF_92132	UWOPS_91-202	SpB	1	60	ordered_Spar_11	458254	458313	-	0	4_divergent
iORF_92133	UWOPS_91-202	SpB	1	12	ordered_Spar_11	458286	458297	+	0	1_conserved
iORF_92136	UWOPS_91-202	SpB	0	9	ordered_Spar_11	458294	458302	+	0	5_SpeGroup
iORF_92138	UWOPS_91-202	SpB	0	30	ordered_Spar_11	458294	458323	+	0	5_SpeGroup
iORF_92139	UWOPS_91-202	SpB	1	99	ordered_Spar_11	458294	458392	+	3	5_SpeGroup
iORF_92140	UWOPS_91-202	SpB	1	153	ordered_Spar_11	458320	458472	-	3	4_divergent
iORF_92141	UWOPS_91-202	SpB	1	21	ordered_Spar_11	458473	458493	-	0	1_conserved
iORF_92145	UWOPS_91-202	SpB	1	36	ordered_Spar_11	458492	458527	+	1	3_pPar
iORF_92176	UWOPS_91-202	SpB	1	33	ordered_Spar_11	461224	461256	-	1	3_pPar
iORF_92178	UWOPS_91-202	SpB	1	21	ordered_Spar_11	461250	461270	-	1	3_pPar
iORF_92180	UWOPS_91-202	SpB	0	54	ordered_Spar_11	461277	461330	+	1	5_SpeGroup
iORF_92181	UWOPS_91-202	SpB	1	15	ordered_Spar_11	461282	461296	-	0	6_polymorphic
iORF_92182	UWOPS_91-202	SpB	0	96	ordered_Spar_11	461282	461377	-	3	4_divergent
iORF_92184	UWOPS_91-202	SpB	0	96	ordered_Spar_11	461284	461379	+	3	5_SpeGroup
iORF_92185	UWOPS_91-202	SpB	1	57	ordered_Spar_11	461293	461349	-	3	3_pPar
iORF_92186	UWOPS_91-202	SpB	1	36	ordered_Spar_11	461295	461330	+	0	4_divergent
iORF_92188	UWOPS_91-202	SpB	0	76	ordered_Spar_11	461312	461387	+	9	5_SpeGroup
iORF_92189	UWOPS_91-202	SpB	0	77	ordered_Spar_11	461312	461388	+	9	6_polymorphic
iORF_92190	UWOPS_91-202	SpB	0	94	ordered_Spar_11	461312	461405	+	9	7_ancest
iORF_92191	UWOPS_91-202	SpB	1	243	ordered_Spar_11	461312	461554	+	10	6_polymorphic
iORF_92192	UWOPS_91-202	SpB	0	271	ordered_Spar_11	461312	461582	+	13	5_SpeGroup
iORF_92193	UWOPS_91-202	SpB	1	51	ordered_Spar_11	461327	461377	-	3	5_SpeGroup
iORF_92194	UWOPS_91-202	SpB	0	58	ordered_Spar_11	461346	461403	-	6	5_SpeGroup
iORF_92197	UWOPS_91-202	SpB	0	106	ordered_Spar_11	461440	461545	-	1	5_SpeGroup
iORF_92198	UWOPS_91-202	SpB	0	131	ordered_Spar_11	461440	461570	-	2	5_SpeGroup
iORF_92199	UWOPS_91-202	SpB	1	132	ordered_Spar_11	461440	461571	-	4	5_SpeGroup
iORF_92205	UWOPS_91-202	SpB	1	21	ordered_Spar_11	461502	461522	+	0	3_pPar
iORF_92207	UWOPS_91-202	SpB	0	66	ordered_Spar_11	461541	461606	-	3	6_polymorphic
iORF_92208	UWOPS_91-202	SpB	1	39	ordered_Spar_11	461544	461582	+	3	4_divergent
iORF_92209	UWOPS_91-202	SpB	0	45	ordered_Spar_11	461562	461606	-	3	6_polymorphic
iORF_92211	UWOPS_91-202	SpB	1	96	ordered_Spar_11	461570	461665	+	3	3_pPar
iORF_92212	UWOPS_91-202	SpB	1	63	ordered_Spar_11	461587	461649	+	2	3_pPar
iORF_92219	UWOPS_91-202	SpB	1	39	ordered_Spar_11	461654	461692	-	7	3_pPar
iORF_92358	UWOPS_91-202	SpB	1	87	ordered_Spar_11	464385	464471	+	1	5_SpeGroup
iORF_92347	UWOPS_91-202	SpB	1	15	ordered_Spar_11	464406	464420	-	0	3_pPar
iORF_92351	UWOPS_91-202	SpB	0	137	ordered_Spar_11	464422	464558	-	2	5_SpeGroup
iORF_92353	UWOPS_91-202	SpB	1	54	ordered_Spar_11	464422	464475	-	1	4_divergent
iORF_92354	UWOPS_91-202	SpB	1	30	ordered_Spar_11	464425	464454	+	1	3_pPar
iORF_92361	UWOPS_91-202	SpB	0	90	ordered_Spar_11	464447	464536	-	1	6_polymorphic
iORF_92362	UWOPS_91-202	SpB	1	69	ordered_Spar_11	464468	464536	-	1	6_polymorphic
iORF_92342	UWOPS_91-202	SpB	1	63	ordered_Spar_11	464496	464558	-	1	5_SpeGroup
iORF_92343	UWOPS_91-202	SpB	0	38	ordered_Spar_11	464499	464536	-	1	5_SpeGroup
iORF_92344	UWOPS_91-202	SpB	0	60	ordered_Spar_11	464499	464558	-	1	5_SpeGroup
iORF_92345	UWOPS_91-202	SpB	1	15	ordered_Spar_11	464546	464560	+	0	5_SpeGroup
iORF_92346	UWOPS_91-202	SpB	0	19	ordered_Spar_11	464562	464580	+	0	5_SpeGroup
iORF_92380	UWOPS_91-202	SpB	1	30	ordered_Spar_11	465209	465238	+	1	5_SpeGroup
iORF_92363	UWOPS_91-202	SpB	0	32	ordered_Spar_11	465247	465278	-	1	6_polymorphic
iORF_92364	UWOPS_91-202	SpB	0	21	ordered_Spar_11	465277	465297	+	0	6_polymorphic
iORF_92367	UWOPS_91-202	SpB	1	54	ordered_Spar_11	465290	465343	+	1	3_pPar
iORF_92404	UWOPS_91-202	SpB	1	15	ordered_Spar_11	467241	467255	-	1	3_pPar
iORF_92385	UWOPS_91-202	SpB	1	24	ordered_Spar_11	467252	467275	-	0	1_conserved
iORF_92388	UWOPS_91-202	SpB	0	115	ordered_Spar_11	467254	467368	+	0	5_SpeGroup
iORF_92399	UWOPS_91-202	SpB	1	99	ordered_Spar_11	467270	467368	+	0	5_SpeGroup
iORF_92400	UWOPS_91-202	SpB	0	121	ordered_Spar_11	467270	467390	+	0	6_polymorphic
iORF_92401	UWOPS_91-202	SpB	0	183	ordered_Spar_11	467270	467452	+	4	7_ancest
iORF_92403	UWOPS_91-202	SpB	1	36	ordered_Spar_11	467274	467309	+	0	6_polymorphic
iORF_92381	UWOPS_91-202	SpB	0	25	ordered_Spar_11	467342	467366	-	0	5_SpeGroup
iORF_92382	UWOPS_91-202	SpB	0	90	ordered_Spar_11	467361	467450	-	4	5_SpeGroup
iORF_92384	UWOPS_91-202	SpB	1	75	ordered_Spar_11	467365	467439	+	4	4_divergent
iORF_92390	UWOPS_91-202	SpB	1	12	ordered_Spar_11	467432	467443	-	0	4_divergent
iORF_92391	UWOPS_91-202	SpB	0	14	ordered_Spar_11	467432	467445	-	0	5_SpeGroup
iORF_92393	UWOPS_91-202	SpB	0	9	ordered_Spar_11	467444	467452	+	0	4_divergent
iORF_92395	UWOPS_91-202	SpB	0	9	ordered_Spar_11	467496	467504	-	0	5_SpeGroup
iORF_92396	UWOPS_91-202	SpB	1	9	ordered_Spar_11	467496	467504	-	1	5_SpeGroup
iORF_92649	UWOPS_91-202	SpB	1	9	ordered_Spar_11	474677	474685	+	0	3_pPar
iORF_92625	UWOPS_91-202	SpB	1	15	ordered_Spar_11	474798	474812	+	2	3_pPar
iORF_92627	UWOPS_91-202	SpB	1	30	ordered_Spar_11	474818	474847	+	1	3_pPar
iORF_92628	UWOPS_91-202	SpB	0	12	ordered_Spar_11	474827	474838	-	0	5_SpeGroup
iORF_92630	UWOPS_91-202	SpB	1	75	ordered_Spar_11	474847	474921	+	2	3_pPar
iORF_92631	UWOPS_91-202	SpB	1	63	ordered_Spar_11	474866	474928	+	2	3_pPar
iORF_92639	UWOPS_91-202	SpB	1	12	ordered_Spar_11	474978	474989	+	0	3_pPar
iORF_92640	UWOPS_91-202	SpB	1	9	ordered_Spar_11	474990	474998	+	0	3_pPar
iORF_92706	UWOPS_91-202	SpB	0	90	ordered_Spar_11	476137	476226	-	0	5_SpeGroup
iORF_92657	UWOPS_91-202	SpB	1	102	ordered_Spar_11	476190	476291	-	0	3_pPar
iORF_92666	UWOPS_91-202	SpB	1	21	ordered_Spar_11	476206	476226	-	0	6_polymorphic
iORF_92669	UWOPS_91-202	SpB	1	63	ordered_Spar_11	476257	476319	-	0	4_divergent
iORF_92670	UWOPS_91-202	SpB	0	27	ordered_Spar_11	476288	476314	-	0	4_divergent
iORF_92674	UWOPS_91-202	SpB	0	150	ordered_Spar_11	476290	476439	+	6	6_polymorphic
iORF_92675	UWOPS_91-202	SpB	0	21	ordered_Spar_11	476299	476319	-	0	5_SpeGroup
iORF_92677	UWOPS_91-202	SpB	1	12	ordered_Spar_11	476319	476330	-	0	3_pPar
iORF_92681	UWOPS_91-202	SpB	1	39	ordered_Spar_11	476352	476390	-	0	6_polymorphic
iORF_92682	UWOPS_91-202	SpB	1	33	ordered_Spar_11	476354	476386	+	0	3_pPar
iORF_92683	UWOPS_91-202	SpB	0	21	ordered_Spar_11	476370	476390	-	0	6_polymorphic
iORF_92686	UWOPS_91-202	SpB	1	48	ordered_Spar_11	476390	476437	-	0	3_pPar
iORF_92687	UWOPS_91-202	SpB	0	27	ordered_Spar_11	476397	476423	+	0	5_SpeGroup
iORF_92692	UWOPS_91-202	SpB	0	95	ordered_Spar_11	476434	476528	-	2	5_SpeGroup
iORF_92693	UWOPS_91-202	SpB	1	9	ordered_Spar_11	476436	476444	+	0	4_divergent
iORF_92694	UWOPS_91-202	SpB	0	15	ordered_Spar_11	476436	476450	+	0	5_SpeGroup
iORF_92697	UWOPS_91-202	SpB	0	9	ordered_Spar_11	476469	476477	+	0	5_SpeGroup
iORF_92698	UWOPS_91-202	SpB	1	24	ordered_Spar_11	476469	476492	+	0	5_SpeGroup
iORF_92701	UWOPS_91-202	SpB	0	21	ordered_Spar_11	476527	476547	+	3	5_SpeGroup
iORF_92702	UWOPS_91-202	SpB	1	75	ordered_Spar_11	476547	476621	+	1	3_pPar
iORF_92703	UWOPS_91-202	SpB	1	54	ordered_Spar_11	476560	476613	-	0	3_pPar
iORF_92707	UWOPS_91-202	SpB	1	18	ordered_Spar_11	476622	476639	-	0	4_divergent
iORF_92709	UWOPS_91-202	SpB	1	66	ordered_Spar_11	476663	476728	-	0	1_conserved
iORF_92710	UWOPS_91-202	SpB	1	15	ordered_Spar_11	476665	476679	+	0	1_conserved
iORF_92711	UWOPS_91-202	SpB	1	18	ordered_Spar_11	476676	476693	-	0	3_pPar
iORF_92714	UWOPS_91-202	SpB	1	60	ordered_Spar_11	476728	476787	-	0	5_SpeGroup
iORF_92715	UWOPS_91-202	SpB	0	70	ordered_Spar_11	476728	476797	-	0	5_SpeGroup
iORF_92716	UWOPS_91-202	SpB	1	57	ordered_Spar_11	476741	476797	-	0	5_SpeGroup
iORF_92717	UWOPS_91-202	SpB	0	37	ordered_Spar_11	476751	476787	-	0	4_divergent
iORF_92718	UWOPS_91-202	SpB	0	24	ordered_Spar_11	476774	476797	-	0	6_polymorphic
iORF_92721	UWOPS_91-202	SpB	0	27	ordered_Spar_11	476794	476820	-	0	6_polymorphic
iORF_92731	UWOPS_91-202	SpB	0	166	ordered_Spar_11	476859	477024	+	10	6_polymorphic
iORF_92736	UWOPS_91-202	SpB	0	149	ordered_Spar_11	476859	477007	+	10	5_SpeGroup
iORF_92737	UWOPS_91-202	SpB	1	153	ordered_Spar_11	476872	477024	+	10	5_SpeGroup
iORF_92739	UWOPS_91-202	SpB	0	136	ordered_Spar_11	476872	477007	+	10	5_SpeGroup
iORF_92740	UWOPS_91-202	SpB	0	30	ordered_Spar_11	476881	476910	-	5	5_SpeGroup
iORF_92741	UWOPS_91-202	SpB	1	141	ordered_Spar_11	476882	477022	-	10	5_SpeGroup
iORF_92743	UWOPS_91-202	SpB	0	116	ordered_Spar_11	476907	477022	-	5	5_SpeGroup
iORF_92746	UWOPS_91-202	SpB	0	112	ordered_Spar_11	476911	477022	-	5	5_SpeGroup
iORF_92747	UWOPS_91-202	SpB	0	167	ordered_Spar_11	476911	477077	-	5	5_SpeGroup
iORF_92749	UWOPS_91-202	SpB	0	38	ordered_Spar_11	476947	476984	+	1	5_SpeGroup
iORF_92651	UWOPS_91-202	SpB	1	39	ordered_Spar_11	477039	477077	-	0	4_divergent
iORF_92767	UWOPS_91-202	SpB	1	39	ordered_Spar_11	478391	478429	-	0	6_polymorphic
iORF_92772	UWOPS_91-202	SpB	1	132	ordered_Spar_11	478395	478526	+	7	5_SpeGroup
iORF_92773	UWOPS_91-202	SpB	0	61	ordered_Spar_11	478395	478455	+	2	4_divergent
iORF_92779	UWOPS_91-202	SpB	0	68	ordered_Spar_11	478408	478475	-	4	5_SpeGroup
iORF_92794	UWOPS_91-202	SpB	0	107	ordered_Spar_11	478420	478526	+	7	4_divergent
iORF_92795	UWOPS_91-202	SpB	1	36	ordered_Spar_11	478420	478455	+	2	5_SpeGroup
iORF_92800	UWOPS_91-202	SpB	1	18	ordered_Spar_11	478458	478475	-	2	4_divergent
iORF_92801	UWOPS_91-202	SpB	0	58	ordered_Spar_11	478465	478522	-	5	5_SpeGroup
iORF_92755	UWOPS_91-202	SpB	1	48	ordered_Spar_11	478475	478522	-	3	4_divergent
iORF_92756	UWOPS_91-202	SpB	0	27	ordered_Spar_11	478503	478529	-	0	5_SpeGroup
iORF_92758	UWOPS_91-202	SpB	1	39	ordered_Spar_11	478503	478541	-	0	4_divergent
iORF_92760	UWOPS_91-202	SpB	0	48	ordered_Spar_11	478507	478554	+	4	6_polymorphic
iORF_92761	UWOPS_91-202	SpB	1	57	ordered_Spar_11	478507	478563	+	4	4_divergent
iORF_92763	UWOPS_91-202	SpB	0	13	ordered_Spar_11	478529	478541	-	0	5_SpeGroup
iORF_92770	UWOPS_91-202	SpB	1	9	ordered_Spar_11	478560	478568	+	0	3_pPar
iORF_92780	UWOPS_91-202	SpB	0	21	ordered_Spar_11	478677	478697	+	1	5_SpeGroup
iORF_92781	UWOPS_91-202	SpB	0	38	ordered_Spar_11	478677	478714	+	1	5_SpeGroup
iORF_92782	UWOPS_91-202	SpB	1	42	ordered_Spar_11	478677	478718	+	1	5_SpeGroup
iORF_92783	UWOPS_91-202	SpB	0	38	ordered_Spar_11	478681	478718	+	1	5_SpeGroup
iORF_92784	UWOPS_91-202	SpB	1	63	ordered_Spar_11	478681	478743	+	2	4_divergent
iORF_92789	UWOPS_91-202	SpB	1	9	ordered_Spar_11	478752	478760	-	0	3_pPar
iORF_92811	UWOPS_91-202	SpB	1	48	ordered_Spar_11	479481	479528	+	1	3_pPar
iORF_92804	UWOPS_91-202	SpB	1	42	ordered_Spar_11	479576	479617	+	0	3_pPar
iORF_92805	UWOPS_91-202	SpB	1	21	ordered_Spar_11	479614	479634	-	0	3_pPar
iORF_92806	UWOPS_91-202	SpB	0	27	ordered_Spar_11	479619	479645	-	0	5_SpeGroup
iORF_92809	UWOPS_91-202	SpB	0	15	ordered_Spar_11	479631	479645	-	0	6_polymorphic
iORF_92810	UWOPS_91-202	SpB	1	93	ordered_Spar_11	479631	479723	-	1	6_polymorphic
iORF_92813	UWOPS_91-202	SpB	0	59	ordered_Spar_11	479665	479723	-	1	6_polymorphic
iORF_92814	UWOPS_91-202	SpB	1	33	ordered_Spar_11	479713	479745	-	0	4_divergent
iORF_92816	UWOPS_91-202	SpB	0	24	ordered_Spar_11	479722	479745	+	0	5_SpeGroup
iORF_92817	UWOPS_91-202	SpB	1	27	ordered_Spar_11	479729	479755	-	0	4_divergent
iORF_92819	UWOPS_91-202	SpB	0	21	ordered_Spar_11	479778	479798	+	0	6_polymorphic
iORF_92821	UWOPS_91-202	SpB	1	27	ordered_Spar_11	479805	479831	+	0	3_pPar
iORF_92824	UWOPS_91-202	SpB	1	63	ordered_Spar_11	479824	479886	-	0	6_polymorphic
iORF_92825	UWOPS_91-202	SpB	0	149	ordered_Spar_11	479824	479972	-	1	5_SpeGroup
iORF_92827	UWOPS_91-202	SpB	0	36	ordered_Spar_11	479851	479886	-	0	6_polymorphic
iORF_92828	UWOPS_91-202	SpB	0	36	ordered_Spar_11	479856	479891	+	0	5_SpeGroup
iORF_92829	UWOPS_91-202	SpB	0	50	ordered_Spar_11	479861	479910	+	1	5_SpeGroup
iORF_92832	UWOPS_91-202	SpB	0	76	ordered_Spar_11	479871	479946	-	1	5_SpeGroup
iORF_92833	UWOPS_91-202	SpB	1	102	ordered_Spar_11	479871	479972	-	1	5_SpeGroup
iORF_92834	UWOPS_91-202	SpB	0	94	ordered_Spar_11	479879	479972	-	1	5_SpeGroup
iORF_92836	UWOPS_91-202	SpB	1	33	ordered_Spar_11	479914	479946	-	0	4_divergent
iORF_92837	UWOPS_91-202	SpB	1	9	ordered_Spar_11	479924	479932	-	0	3_pPar
iORF_92841	UWOPS_91-202	SpB	1	9	ordered_Spar_11	479945	479953	+	0	3_pPar
iORF_92846	UWOPS_91-202	SpB	1	27	ordered_Spar_11	480002	480028	-	3	4_divergent
iORF_92848	UWOPS_91-202	SpB	1	9	ordered_Spar_11	480037	480045	+	1	3_pPar
iORF_92850	UWOPS_91-202	SpB	0	98	ordered_Spar_11	480053	480150	+	1	5_SpeGroup
iORF_92852	UWOPS_91-202	SpB	1	138	ordered_Spar_11	480053	480190	+	9	5_SpeGroup
iORF_92853	UWOPS_91-202	SpB	0	237	ordered_Spar_11	480053	480289	+	10	5_SpeGroup
iORF_92857	UWOPS_91-202	SpB	0	53	ordered_Spar_11	480102	480154	-	0	5_SpeGroup
iORF_92858	UWOPS_91-202	SpB	0	90	ordered_Spar_11	480102	480191	-	8	5_SpeGroup
iORF_92860	UWOPS_91-202	SpB	1	33	ordered_Spar_11	480122	480154	-	0	4_divergent
iORF_92866	UWOPS_91-202	SpB	0	27	ordered_Spar_11	480164	480190	+	3	5_SpeGroup
iORF_92867	UWOPS_91-202	SpB	0	18	ordered_Spar_11	480180	480197	+	0	5_SpeGroup
iORF_92868	UWOPS_91-202	SpB	1	12	ordered_Spar_11	480194	480205	-	0	3_pPar
iORF_92871	UWOPS_91-202	SpB	0	27	ordered_Spar_11	480229	480255	-	0	7_ancest
iORF_92872	UWOPS_91-202	SpB	0	66	ordered_Spar_11	480229	480294	-	0	4_divergent
iORF_92873	UWOPS_91-202	SpB	0	24	ordered_Spar_11	480232	480255	-	0	5_SpeGroup
iORF_92877	UWOPS_91-202	SpB	0	25	ordered_Spar_11	480286	480310	+	0	5_SpeGroup
iORF_92878	UWOPS_91-202	SpB	1	78	ordered_Spar_11	480286	480363	+	1	5_SpeGroup
iORF_92880	UWOPS_91-202	SpB	0	25	ordered_Spar_11	480292	480316	-	0	5_SpeGroup
iORF_92881	UWOPS_91-202	SpB	1	21	ordered_Spar_11	480296	480316	-	0	4_divergent
iORF_92882	UWOPS_91-202	SpB	1	30	ordered_Spar_11	480311	480340	+	1	6_polymorphic
iORF_92936	UWOPS_91-202	SpB	0	27	ordered_Spar_11	482125	482151	+	1	5_SpeGroup
iORF_92962	UWOPS_91-202	SpB	1	36	ordered_Spar_11	482148	482183	+	1	4_divergent
iORF_92964	UWOPS_91-202	SpB	0	21	ordered_Spar_11	482148	482168	+	0	5_SpeGroup
iORF_92886	UWOPS_91-202	SpB	0	9	ordered_Spar_11	482172	482180	-	1	5_SpeGroup
iORF_92890	UWOPS_91-202	SpB	0	49	ordered_Spar_11	482210	482258	+	0	6_polymorphic
iORF_92891	UWOPS_91-202	SpB	1	66	ordered_Spar_11	482210	482275	+	2	6_polymorphic
iORF_92900	UWOPS_91-202	SpB	0	57	ordered_Spar_11	482310	482366	-	5	5_SpeGroup
iORF_92901	UWOPS_91-202	SpB	1	33	ordered_Spar_11	482318	482350	-	5	3_pPar
iORF_92903	UWOPS_91-202	SpB	1	51	ordered_Spar_11	482347	482397	-	2	4_divergent
iORF_92905	UWOPS_91-202	SpB	0	142	ordered_Spar_11	482347	482488	-	14	5_SpeGroup
iORF_92907	UWOPS_91-202	SpB	1	114	ordered_Spar_11	482360	482473	+	14	5_SpeGroup
iORF_92908	UWOPS_91-202	SpB	0	140	ordered_Spar_11	482360	482499	+	14	5_SpeGroup
iORF_92910	UWOPS_91-202	SpB	0	209	ordered_Spar_11	482360	482568	+	19	5_SpeGroup
iORF_92911	UWOPS_91-202	SpB	0	273	ordered_Spar_11	482360	482632	+	23	7_ancest
iORF_92912	UWOPS_91-202	SpB	1	9	ordered_Spar_11	482367	482375	+	1	6_polymorphic
iORF_92913	UWOPS_91-202	SpB	0	33	ordered_Spar_11	482367	482399	+	2	6_polymorphic
iORF_92914	UWOPS_91-202	SpB	1	12	ordered_Spar_11	482394	482405	-	0	4_divergent
iORF_92916	UWOPS_91-202	SpB	0	95	ordered_Spar_11	482394	482488	-	12	5_SpeGroup
iORF_92918	UWOPS_91-202	SpB	0	163	ordered_Spar_11	482431	482593	-	17	5_SpeGroup
iORF_92921	UWOPS_91-202	SpB	0	114	ordered_Spar_11	482438	482551	-	14	5_SpeGroup
iORF_92922	UWOPS_91-202	SpB	0	156	ordered_Spar_11	482438	482593	-	17	7_ancest
iORF_92924	UWOPS_91-202	SpB	0	42	ordered_Spar_11	482510	482551	-	1	7_ancest
iORF_92925	UWOPS_91-202	SpB	1	84	ordered_Spar_11	482510	482593	-	4	5_SpeGroup
iORF_92926	UWOPS_91-202	SpB	0	104	ordered_Spar_11	482510	482613	-	4	5_SpeGroup
iORF_92929	UWOPS_91-202	SpB	0	58	ordered_Spar_11	482536	482593	-	4	5_SpeGroup
iORF_92931	UWOPS_91-202	SpB	1	66	ordered_Spar_11	482548	482613	-	3	6_polymorphic
iORF_92932	UWOPS_91-202	SpB	0	104	ordered_Spar_11	482548	482651	-	7	5_SpeGroup
iORF_92933	UWOPS_91-202	SpB	0	59	ordered_Spar_11	482555	482613	-	3	5_SpeGroup
iORF_92934	UWOPS_91-202	SpB	1	33	ordered_Spar_11	482571	482603	-	0	5_SpeGroup
iORF_92935	UWOPS_91-202	SpB	0	184	ordered_Spar_11	482571	482754	-	9	5_SpeGroup
iORF_92937	UWOPS_91-202	SpB	1	12	ordered_Spar_11	482586	482597	+	0	6_polymorphic
iORF_92938	UWOPS_91-202	SpB	0	30	ordered_Spar_11	482586	482615	+	0	6_polymorphic
iORF_92940	UWOPS_91-202	SpB	1	30	ordered_Spar_11	482600	482629	-	0	3_pPar
iORF_92945	UWOPS_91-202	SpB	0	69	ordered_Spar_11	482650	482718	+	5	5_SpeGroup
iORF_92950	UWOPS_91-202	SpB	1	15	ordered_Spar_11	482704	482718	+	0	5_SpeGroup
iORF_92952	UWOPS_91-202	SpB	1	9	ordered_Spar_11	482708	482716	-	0	4_divergent
iORF_92953	UWOPS_91-202	SpB	0	47	ordered_Spar_11	482708	482754	-	0	5_SpeGroup
iORF_92954	UWOPS_91-202	SpB	0	12	ordered_Spar_11	482721	482732	-	0	5_SpeGroup
iORF_92955	UWOPS_91-202	SpB	0	34	ordered_Spar_11	482721	482754	-	0	7_ancest
iORF_92956	UWOPS_91-202	SpB	1	66	ordered_Spar_11	482721	482786	-	0	5_SpeGroup
iORF_92957	UWOPS_91-202	SpB	1	27	ordered_Spar_11	482732	482758	+	0	5_SpeGroup
iORF_92958	UWOPS_91-202	SpB	0	36	ordered_Spar_11	482751	482786	-	0	4_divergent
iORF_92960	UWOPS_91-202	SpB	1	39	ordered_Spar_11	482797	482835	-	0	4_divergent
iORF_92961	UWOPS_91-202	SpB	0	136	ordered_Spar_11	482797	482932	-	0	4_divergent
iORF_92963	UWOPS_91-202	SpB	0	21	ordered_Spar_11	482807	482827	+	0	5_SpeGroup
iORF_92965	UWOPS_91-202	SpB	0	24	ordered_Spar_11	482827	482850	+	0	5_SpeGroup
iORF_92966	UWOPS_91-202	SpB	1	21	ordered_Spar_11	482830	482850	+	0	5_SpeGroup
iORF_92967	UWOPS_91-202	SpB	0	12	ordered_Spar_11	482839	482850	+	0	5_SpeGroup
iORF_92969	UWOPS_91-202	SpB	1	9	ordered_Spar_11	482847	482855	-	0	3_pPar
iORF_92971	UWOPS_91-202	SpB	1	81	ordered_Spar_11	482852	482932	-	0	5_SpeGroup
iORF_92972	UWOPS_91-202	SpB	1	12	ordered_Spar_11	482871	482882	-	0	5_SpeGroup
iORF_92973	UWOPS_91-202	SpB	0	70	ordered_Spar_11	482874	482943	+	0	4_divergent
iORF_92974	UWOPS_91-202	SpB	1	78	ordered_Spar_11	482874	482951	+	0	5_SpeGroup
iORF_92975	UWOPS_91-202	SpB	1	186	ordered_Spar_11	482907	483092	-	0	6_polymorphic
iORF_92977	UWOPS_91-202	SpB	0	145	ordered_Spar_11	482948	483092	-	0	5_SpeGroup
iORF_92979	UWOPS_91-202	SpB	0	81	ordered_Spar_11	483012	483092	-	0	6_polymorphic
iORF_92885	UWOPS_91-202	SpB	1	30	ordered_Spar_11	483043	483072	-	0	4_divergent
iORF_92989	UWOPS_91-202	SpB	1	12	ordered_Spar_11	484754	484765	-	0	5_SpeGroup
iORF_92994	UWOPS_91-202	SpB	0	12	ordered_Spar_11	484791	484802	+	0	4_divergent
iORF_92996	UWOPS_91-202	SpB	0	145	ordered_Spar_11	486812	486956	-	21	5_SpeGroup
iORF_92997	UWOPS_91-202	SpB	1	36	ordered_Spar_11	486830	486865	+	0	6_polymorphic
iORF_92998	UWOPS_91-202	SpB	0	105	ordered_Spar_11	486830	486934	+	19	5_SpeGroup
iORF_92999	UWOPS_91-202	SpB	0	130	ordered_Spar_11	486830	486959	+	21	5_SpeGroup
iORF_93002	UWOPS_91-202	SpB	1	63	ordered_Spar_11	486894	486956	-	2	5_SpeGroup
iORF_93006	UWOPS_91-202	SpB	1	90	ordered_Spar_11	486937	487026	+	2	4_divergent
iORF_93007	UWOPS_91-202	SpB	1	15	ordered_Spar_11	486987	487001	+	0	4_divergent
iORF_93008	UWOPS_91-202	SpB	0	21	ordered_Spar_11	486987	487007	+	0	5_SpeGroup
iORF_93009	UWOPS_91-202	SpB	0	69	ordered_Spar_11	486995	487063	-	0	6_polymorphic
iORF_93010	UWOPS_91-202	SpB	1	9	ordered_Spar_11	487004	487012	+	0	5_SpeGroup
iORF_93030	UWOPS_91-202	SpB	1	63	ordered_Spar_11	489285	489347	+	0	5_SpeGroup
iORF_93027	UWOPS_91-202	SpB	1	30	ordered_Spar_11	489310	489339	-	0	3_pPar
iORF_93028	UWOPS_91-202	SpB	1	33	ordered_Spar_11	489327	489359	-	0	5_SpeGroup
iORF_93029	UWOPS_91-202	SpB	0	18	ordered_Spar_11	489330	489347	+	0	4_divergent
iORF_93031	UWOPS_91-202	SpB	0	88	ordered_Spar_11	489351	489438	+	1	5_SpeGroup
iORF_93032	UWOPS_91-202	SpB	1	15	ordered_Spar_11	489351	489365	+	0	4_divergent
iORF_93021	UWOPS_91-202	SpB	1	27	ordered_Spar_11	489492	489518	+	0	6_polymorphic
iORF_93022	UWOPS_91-202	SpB	0	24	ordered_Spar_11	489495	489518	+	0	5_SpeGroup
iORF_93039	UWOPS_91-202	SpB	1	15	ordered_Spar_11	491469	491483	+	0	1_conserved
iORF_93044	UWOPS_91-202	SpB	0	135	ordered_Spar_11	491507	491641	+	0	6_polymorphic
iORF_93045	UWOPS_91-202	SpB	1	36	ordered_Spar_11	491507	491542	+	0	6_polymorphic
iORF_93046	UWOPS_91-202	SpB	1	129	ordered_Spar_11	491526	491654	+	0	5_SpeGroup
iORF_93047	UWOPS_91-202	SpB	1	69	ordered_Spar_11	491539	491607	-	0	3_pPar
iORF_93034	UWOPS_91-202	SpB	0	84	ordered_Spar_11	491571	491654	+	0	4_divergent
iORF_93037	UWOPS_91-202	SpB	1	72	ordered_Spar_11	491587	491658	+	0	1_conserved
iORF_93038	UWOPS_91-202	SpB	0	102	ordered_Spar_11	491604	491705	-	0	5_SpeGroup
iORF_93063	UWOPS_91-202	SpB	0	18	ordered_Spar_11	492263	492280	+	0	6_polymorphic
iORF_93064	UWOPS_91-202	SpB	0	30	ordered_Spar_11	492303	492332	-	2	5_SpeGroup
iORF_93048	UWOPS_91-202	SpB	0	72	ordered_Spar_11	492316	492387	-	3	7_ancest
iORF_93049	UWOPS_91-202	SpB	0	54	ordered_Spar_11	492331	492384	+	0	5_SpeGroup
iORF_93050	UWOPS_91-202	SpB	1	48	ordered_Spar_11	492335	492382	-	0	4_divergent
iORF_93051	UWOPS_91-202	SpB	1	12	ordered_Spar_11	492373	492384	+	0	4_divergent
iORF_93054	UWOPS_91-202	SpB	1	9	ordered_Spar_11	492379	492387	-	1	4_divergent
iORF_93055	UWOPS_91-202	SpB	1	48	ordered_Spar_11	492392	492439	+	0	3_pPar
iORF_93070	UWOPS_91-202	SpB	1	12	ordered_Spar_11	495375	495386	+	1	3_pPar
iORF_93072	UWOPS_91-202	SpB	1	18	ordered_Spar_11	495380	495397	-	1	3_pPar
iORF_93073	UWOPS_91-202	SpB	1	45	ordered_Spar_11	495399	495443	-	1	6_polymorphic
iORF_93074	UWOPS_91-202	SpB	0	39	ordered_Spar_11	495405	495443	-	1	6_polymorphic
iORF_93075	UWOPS_91-202	SpB	1	27	ordered_Spar_11	495424	495450	+	0	4_divergent
iORF_93076	UWOPS_91-202	SpB	1	24	ordered_Spar_11	495445	495468	-	0	4_divergent
iORF_93077	UWOPS_91-202	SpB	0	36	ordered_Spar_11	495445	495480	-	0	4_divergent
iORF_93065	UWOPS_91-202	SpB	0	21	ordered_Spar_11	495469	495489	-	0	5_SpeGroup
iORF_93066	UWOPS_91-202	SpB	1	21	ordered_Spar_11	495469	495489	-	1	5_SpeGroup
iORF_93067	UWOPS_91-202	SpB	0	12	ordered_Spar_11	495473	495484	-	0	6_polymorphic
iORF_93068	UWOPS_91-202	SpB	0	9	ordered_Spar_11	495481	495489	-	0	5_SpeGroup
iORF_93088	UWOPS_91-202	SpB	1	39	ordered_Spar_11	496517	496555	+	0	1_conserved
iORF_93082	UWOPS_91-202	SpB	1	9	ordered_Spar_11	496530	496538	-	0	1_conserved
iORF_93087	UWOPS_91-202	SpB	0	12	ordered_Spar_11	496537	496548	+	0	5_SpeGroup
iORF_93089	UWOPS_91-202	SpB	1	21	ordered_Spar_11	496562	496582	-	0	3_pPar
iORF_93090	UWOPS_91-202	SpB	1	27	ordered_Spar_11	496579	496605	-	0	3_pPar
iORF_93078	UWOPS_91-202	SpB	1	60	ordered_Spar_11	496617	496676	+	0	6_polymorphic
iORF_93079	UWOPS_91-202	SpB	0	153	ordered_Spar_11	496617	496769	+	1	6_polymorphic
iORF_93083	UWOPS_91-202	SpB	1	36	ordered_Spar_11	496710	496745	-	0	4_divergent
iORF_93084	UWOPS_91-202	SpB	1	15	ordered_Spar_11	496724	496738	+	0	3_pPar
iORF_93086	UWOPS_91-202	SpB	0	15	ordered_Spar_11	496735	496749	+	0	6_polymorphic
iORF_93100	UWOPS_91-202	SpB	0	36	ordered_Spar_11	498420	498455	+	0	6_polymorphic
iORF_93118	UWOPS_91-202	SpB	1	18	ordered_Spar_11	500775	500792	+	3	3_pPar
iORF_93130	UWOPS_91-202	SpB	1	30	ordered_Spar_11	500797	500826	-	0	3_pPar
iORF_93131	UWOPS_91-202	SpB	1	9	ordered_Spar_11	500823	500831	-	0	4_divergent
iORF_93132	UWOPS_91-202	SpB	1	24	ordered_Spar_11	500833	500856	-	0	3_pPar
iORF_93133	UWOPS_91-202	SpB	1	15	ordered_Spar_11	500838	500852	-	0	3_pPar
iORF_93134	UWOPS_91-202	SpB	1	36	ordered_Spar_11	500844	500879	+	1	4_divergent
iORF_93108	UWOPS_91-202	SpB	0	199	ordered_Spar_11	500855	501053	+	5	5_SpeGroup
iORF_93109	UWOPS_91-202	SpB	0	220	ordered_Spar_11	500855	501074	+	6	7_ancest
iORF_93110	UWOPS_91-202	SpB	1	18	ordered_Spar_11	500868	500885	-	0	1_conserved
iORF_93117	UWOPS_91-202	SpB	1	111	ordered_Spar_11	500957	501067	+	4	5_SpeGroup
iORF_93120	UWOPS_91-202	SpB	1	12	ordered_Spar_11	501046	501057	+	1	4_divergent
iORF_93124	UWOPS_91-202	SpB	1	33	ordered_Spar_11	501064	501096	+	1	3_pPar
iORF_93125	UWOPS_91-202	SpB	1	9	ordered_Spar_11	501083	501091	+	0	3_pPar
iORF_93128	UWOPS_91-202	SpB	1	27	ordered_Spar_11	501093	501119	+	1	3_pPar
iORF_93143	UWOPS_91-202	SpB	1	30	ordered_Spar_11	502001	502030	+	0	3_pPar
iORF_93137	UWOPS_91-202	SpB	1	33	ordered_Spar_11	502009	502041	-	1	3_pPar
iORF_93139	UWOPS_91-202	SpB	1	33	ordered_Spar_11	502049	502081	+	0	3_pPar
iORF_93140	UWOPS_91-202	SpB	1	18	ordered_Spar_11	502078	502095	-	0	6_polymorphic
iORF_94192	UWOPS_91-202	SpB	1	9	ordered_Spar_11	531903	531911	+	0	1_conserved
iORF_94193	UWOPS_91-202	SpB	0	54	ordered_Spar_11	531908	531961	-	0	5_SpeGroup
iORF_94169	UWOPS_91-202	SpB	1	42	ordered_Spar_11	531994	532035	-	0	4_divergent
iORF_94172	UWOPS_91-202	SpB	1	36	ordered_Spar_11	531997	532032	+	0	3_pPar
iORF_94178	UWOPS_91-202	SpB	0	33	ordered_Spar_11	532215	532247	-	0	5_SpeGroup
iORF_94179	UWOPS_91-202	SpB	1	15	ordered_Spar_11	532222	532236	-	0	5_SpeGroup
iORF_94181	UWOPS_91-202	SpB	1	15	ordered_Spar_11	532248	532262	-	0	1_conserved
iORF_94215	UWOPS_91-202	SpB	0	106	ordered_Spar_11	533567	533672	+	11	6_polymorphic
iORF_94207	UWOPS_91-202	SpB	0	55	ordered_Spar_11	533713	533767	-	4	5_SpeGroup
iORF_94210	UWOPS_91-202	SpB	1	33	ordered_Spar_11	533735	533767	-	2	4_divergent
iORF_94211	UWOPS_91-202	SpB	1	12	ordered_Spar_11	533742	533753	-	0	1_conserved
iORF_94222	UWOPS_91-202	SpB	0	27	ordered_Spar_11	534611	534637	+	0	5_SpeGroup
iORF_94223	UWOPS_91-202	SpB	0	81	ordered_Spar_11	534611	534691	+	2	5_SpeGroup
iORF_94233	UWOPS_91-202	SpB	0	90	ordered_Spar_11	534627	534716	-	3	6_polymorphic
iORF_94234	UWOPS_91-202	SpB	1	78	ordered_Spar_11	534639	534716	-	3	6_polymorphic
iORF_94235	UWOPS_91-202	SpB	0	39	ordered_Spar_11	534639	534677	-	2	6_polymorphic
iORF_94238	UWOPS_91-202	SpB	0	51	ordered_Spar_11	534641	534691	+	2	7_ancest
iORF_94241	UWOPS_91-202	SpB	0	134	ordered_Spar_11	534686	534819	-	7	5_SpeGroup
iORF_94217	UWOPS_91-202	SpB	1	30	ordered_Spar_11	534698	534727	+	1	6_polymorphic
iORF_94218	UWOPS_91-202	SpB	0	58	ordered_Spar_11	534698	534755	+	3	5_SpeGroup
iORF_94219	UWOPS_91-202	SpB	0	92	ordered_Spar_11	534698	534789	+	3	6_polymorphic
iORF_94220	UWOPS_91-202	SpB	1	12	ordered_Spar_11	534740	534751	+	0	4_divergent
iORF_94221	UWOPS_91-202	SpB	0	50	ordered_Spar_11	534740	534789	+	0	5_SpeGroup
iORF_94224	UWOPS_91-202	SpB	1	24	ordered_Spar_11	534766	534789	+	0	6_polymorphic
iORF_94225	UWOPS_91-202	SpB	1	45	ordered_Spar_11	534775	534819	-	4	4_divergent
iORF_94226	UWOPS_91-202	SpB	0	55	ordered_Spar_11	534779	534833	+	4	5_SpeGroup
iORF_94227	UWOPS_91-202	SpB	0	65	ordered_Spar_11	534779	534843	+	4	5_SpeGroup
iORF_94228	UWOPS_91-202	SpB	0	27	ordered_Spar_11	534782	534808	-	2	5_SpeGroup
iORF_94229	UWOPS_91-202	SpB	0	38	ordered_Spar_11	534782	534819	-	4	5_SpeGroup
iORF_94230	UWOPS_91-202	SpB	0	58	ordered_Spar_11	534786	534843	+	4	5_SpeGroup
iORF_94248	UWOPS_91-202	SpB	1	39	ordered_Spar_11	536870	536908	-	0	6_polymorphic
iORF_94250	UWOPS_91-202	SpB	1	39	ordered_Spar_11	536872	536910	+	0	1_conserved
iORF_94251	UWOPS_91-202	SpB	1	24	ordered_Spar_11	536876	536899	+	0	5_SpeGroup
iORF_94245	UWOPS_91-202	SpB	1	12	ordered_Spar_11	537000	537011	+	0	3_pPar
iORF_94272	UWOPS_91-202	SpB	1	48	ordered_Spar_11	537957	538004	+	0	4_divergent
iORF_94273	UWOPS_91-202	SpB	0	45	ordered_Spar_11	537960	538004	+	0	4_divergent
iORF_94275	UWOPS_91-202	SpB	1	12	ordered_Spar_11	537971	537982	-	0	1_conserved
iORF_94276	UWOPS_91-202	SpB	1	54	ordered_Spar_11	538014	538067	-	1	5_SpeGroup
iORF_94277	UWOPS_91-202	SpB	0	24	ordered_Spar_11	538022	538045	-	0	4_divergent
iORF_94288	UWOPS_91-202	SpB	1	120	ordered_Spar_11	540098	540217	+	0	6_polymorphic
iORF_94318	UWOPS_91-202	SpB	0	63	ordered_Spar_11	540155	540217	+	0	6_polymorphic
iORF_94280	UWOPS_91-202	SpB	1	60	ordered_Spar_11	540209	540268	-	0	3_pPar
iORF_94283	UWOPS_91-202	SpB	0	48	ordered_Spar_11	540240	540287	+	0	6_polymorphic
iORF_94284	UWOPS_91-202	SpB	1	57	ordered_Spar_11	540240	540296	+	5	6_polymorphic
iORF_94287	UWOPS_91-202	SpB	0	30	ordered_Spar_11	540273	540302	-	5	5_SpeGroup
iORF_94289	UWOPS_91-202	SpB	0	96	ordered_Spar_11	540293	540388	+	3	5_SpeGroup
iORF_94290	UWOPS_91-202	SpB	1	144	ordered_Spar_11	540293	540436	+	8	5_SpeGroup
iORF_94291	UWOPS_91-202	SpB	0	63	ordered_Spar_11	540302	540364	-	2	5_SpeGroup
iORF_94293	UWOPS_91-202	SpB	1	123	ordered_Spar_11	540302	540424	-	3	4_divergent
iORF_94294	UWOPS_91-202	SpB	1	99	ordered_Spar_11	540321	540419	-	3	6_polymorphic
iORF_94295	UWOPS_91-202	SpB	0	212	ordered_Spar_11	540321	540532	-	8	6_polymorphic
iORF_94297	UWOPS_91-202	SpB	0	60	ordered_Spar_11	540329	540388	+	3	7_ancest
iORF_94298	UWOPS_91-202	SpB	0	79	ordered_Spar_11	540329	540407	+	3	5_SpeGroup
iORF_94299	UWOPS_91-202	SpB	1	33	ordered_Spar_11	540339	540371	+	2	3_pPar
iORF_94301	UWOPS_91-202	SpB	0	42	ordered_Spar_11	540378	540419	-	0	5_SpeGroup
iORF_94303	UWOPS_91-202	SpB	1	54	ordered_Spar_11	540411	540464	+	5	6_polymorphic
iORF_94306	UWOPS_91-202	SpB	0	24	ordered_Spar_11	540431	540454	-	0	6_polymorphic
iORF_94307	UWOPS_91-202	SpB	0	102	ordered_Spar_11	540431	540532	-	0	6_polymorphic
iORF_94308	UWOPS_91-202	SpB	1	60	ordered_Spar_11	540436	540495	+	0	3_pPar
iORF_94309	UWOPS_91-202	SpB	0	12	ordered_Spar_11	540453	540464	+	0	6_polymorphic
iORF_94311	UWOPS_91-202	SpB	0	48	ordered_Spar_11	540485	540532	-	0	5_SpeGroup
iORF_94312	UWOPS_91-202	SpB	0	25	ordered_Spar_11	540514	540538	+	0	6_polymorphic
iORF_94313	UWOPS_91-202	SpB	1	45	ordered_Spar_11	540514	540558	+	1	6_polymorphic
iORF_94315	UWOPS_91-202	SpB	1	15	ordered_Spar_11	540568	540582	+	0	1_conserved
iORF_94316	UWOPS_91-202	SpB	1	30	ordered_Spar_11	540598	540627	-	0	3_pPar
iORF_94376	UWOPS_91-202	SpB	1	15	ordered_Spar_11	543406	543420	+	0	6_polymorphic
iORF_94321	UWOPS_91-202	SpB	1	24	ordered_Spar_11	543424	543447	+	0	4_divergent
iORF_94322	UWOPS_91-202	SpB	0	46	ordered_Spar_11	543424	543469	+	0	5_SpeGroup
iORF_94323	UWOPS_91-202	SpB	0	56	ordered_Spar_11	543434	543489	-	1	6_polymorphic
iORF_94324	UWOPS_91-202	SpB	0	35	ordered_Spar_11	543455	543489	-	1	6_polymorphic
iORF_94325	UWOPS_91-202	SpB	1	24	ordered_Spar_11	543466	543489	-	1	6_polymorphic
iORF_94326	UWOPS_91-202	SpB	1	12	ordered_Spar_11	543483	543494	+	1	6_polymorphic
iORF_94327	UWOPS_91-202	SpB	0	17	ordered_Spar_11	543483	543499	+	1	6_polymorphic
iORF_94328	UWOPS_91-202	SpB	1	9	ordered_Spar_11	543491	543499	+	0	6_polymorphic
iORF_94330	UWOPS_91-202	SpB	1	36	ordered_Spar_11	543496	543531	-	0	5_SpeGroup
iORF_94336	UWOPS_91-202	SpB	0	72	ordered_Spar_11	543582	543653	-	2	6_polymorphic
iORF_94340	UWOPS_91-202	SpB	0	51	ordered_Spar_11	543584	543634	+	2	6_polymorphic
iORF_94341	UWOPS_91-202	SpB	0	135	ordered_Spar_11	543584	543718	+	3	4_divergent
iORF_94344	UWOPS_91-202	SpB	1	18	ordered_Spar_11	543647	543664	-	0	3_pPar
iORF_94345	UWOPS_91-202	SpB	0	57	ordered_Spar_11	543658	543714	+	1	5_SpeGroup
iORF_94350	UWOPS_91-202	SpB	1	15	ordered_Spar_11	543698	543712	-	0	3_pPar
iORF_94355	UWOPS_91-202	SpB	0	79	ordered_Spar_11	543752	543830	-	3	5_SpeGroup
iORF_94356	UWOPS_91-202	SpB	0	87	ordered_Spar_11	543752	543838	-	3	6_polymorphic
iORF_94414	UWOPS_91-202	SpB	1	60	ordered_Spar_11	545115	545174	-	0	4_divergent
iORF_94390	UWOPS_91-202	SpB	1	18	ordered_Spar_11	545119	545136	+	0	1_conserved
iORF_94411	UWOPS_91-202	SpB	1	54	ordered_Spar_11	545184	545237	+	1	3_pPar
iORF_94384	UWOPS_91-202	SpB	1	75	ordered_Spar_11	545212	545286	+	0	6_polymorphic
iORF_94391	UWOPS_91-202	SpB	1	12	ordered_Spar_11	545238	545249	+	0	1_conserved
iORF_94395	UWOPS_91-202	SpB	0	18	ordered_Spar_11	545276	545293	+	0	5_SpeGroup
iORF_94416	UWOPS_91-202	SpB	1	96	ordered_Spar_11	546516	546611	-	5	5_SpeGroup
iORF_94418	UWOPS_91-202	SpB	0	90	ordered_Spar_11	546530	546619	-	5	4_divergent
iORF_94419	UWOPS_91-202	SpB	1	87	ordered_Spar_11	546533	546619	-	5	5_SpeGroup
iORF_94420	UWOPS_91-202	SpB	0	78	ordered_Spar_11	546534	546611	-	5	4_divergent
iORF_94421	UWOPS_91-202	SpB	1	132	ordered_Spar_11	546543	546674	+	5	3_pPar
iORF_94422	UWOPS_91-202	SpB	0	148	ordered_Spar_11	546543	546690	+	6	7_ancest
iORF_94426	UWOPS_91-202	SpB	1	135	ordered_Spar_11	546556	546690	+	6	4_divergent
iORF_94427	UWOPS_91-202	SpB	0	81	ordered_Spar_11	546610	546690	+	1	5_SpeGroup
iORF_94429	UWOPS_91-202	SpB	1	96	ordered_Spar_11	546620	546715	-	1	1_conserved
iORF_94431	UWOPS_91-202	SpB	0	105	ordered_Spar_11	546666	546770	-	1	4_divergent
iORF_94432	UWOPS_91-202	SpB	1	69	ordered_Spar_11	546677	546745	+	1	3_pPar
iORF_94433	UWOPS_91-202	SpB	1	84	ordered_Spar_11	546687	546770	-	0	4_divergent
iORF_94434	UWOPS_91-202	SpB	1	12	ordered_Spar_11	546714	546725	+	0	1_conserved
iORF_94436	UWOPS_91-202	SpB	1	186	ordered_Spar_11	546718	546903	+	1	6_polymorphic
iORF_94437	UWOPS_91-202	SpB	0	193	ordered_Spar_11	546718	546910	+	1	6_polymorphic
iORF_94438	UWOPS_91-202	SpB	0	233	ordered_Spar_11	546718	546950	+	1	5_SpeGroup
iORF_94439	UWOPS_91-202	SpB	1	66	ordered_Spar_11	546742	546807	-	0	1_conserved
iORF_94440	UWOPS_91-202	SpB	1	9	ordered_Spar_11	546758	546766	+	0	3_pPar
iORF_94442	UWOPS_91-202	SpB	1	51	ordered_Spar_11	546791	546841	-	0	3_pPar
iORF_94447	UWOPS_91-202	SpB	0	76	ordered_Spar_11	546828	546903	+	1	6_polymorphic
iORF_94448	UWOPS_91-202	SpB	0	83	ordered_Spar_11	546828	546910	+	1	5_SpeGroup
iORF_94449	UWOPS_91-202	SpB	1	123	ordered_Spar_11	546828	546950	+	1	6_polymorphic
iORF_94451	UWOPS_91-202	SpB	0	143	ordered_Spar_11	546843	546985	-	1	4_divergent
iORF_94452	UWOPS_91-202	SpB	1	18	ordered_Spar_11	546850	546867	-	0	6_polymorphic
iORF_94453	UWOPS_91-202	SpB	0	65	ordered_Spar_11	546850	546914	-	1	5_SpeGroup
iORF_94454	UWOPS_91-202	SpB	0	136	ordered_Spar_11	546850	546985	-	1	6_polymorphic
iORF_94456	UWOPS_91-202	SpB	1	45	ordered_Spar_11	546866	546910	+	1	6_polymorphic
iORF_94457	UWOPS_91-202	SpB	0	65	ordered_Spar_11	546866	546930	+	1	5_SpeGroup
iORF_94458	UWOPS_91-202	SpB	0	85	ordered_Spar_11	546866	546950	+	1	6_polymorphic
iORF_94460	UWOPS_91-202	SpB	0	69	ordered_Spar_11	546875	546943	-	1	6_polymorphic
iORF_94461	UWOPS_91-202	SpB	1	111	ordered_Spar_11	546875	546985	-	1	6_polymorphic
iORF_94462	UWOPS_91-202	SpB	0	37	ordered_Spar_11	546878	546914	-	1	7_ancest
iORF_94464	UWOPS_91-202	SpB	0	81	ordered_Spar_11	546905	546985	-	0	6_polymorphic
iORF_94466	UWOPS_91-202	SpB	0	30	ordered_Spar_11	546919	546948	-	0	6_polymorphic
iORF_94468	UWOPS_91-202	SpB	0	33	ordered_Spar_11	546953	546985	-	0	6_polymorphic
iORF_94483	UWOPS_91-202	SpB	0	108	ordered_Spar_11	548270	548377	-	2	5_SpeGroup
iORF_94484	UWOPS_91-202	SpB	0	19	ordered_Spar_11	548270	548288	-	0	4_divergent
iORF_94485	UWOPS_91-202	SpB	0	96	ordered_Spar_11	548282	548377	-	2	5_SpeGroup
iORF_94487	UWOPS_91-202	SpB	1	93	ordered_Spar_11	548285	548377	-	2	5_SpeGroup
iORF_94471	UWOPS_91-202	SpB	0	24	ordered_Spar_11	548351	548374	+	0	5_SpeGroup
iORF_94472	UWOPS_91-202	SpB	0	33	ordered_Spar_11	548362	548394	-	0	5_SpeGroup
iORF_94474	UWOPS_91-202	SpB	1	21	ordered_Spar_11	548374	548394	-	0	6_polymorphic
iORF_94475	UWOPS_91-202	SpB	1	27	ordered_Spar_11	548376	548402	+	0	3_pPar
iORF_94476	UWOPS_91-202	SpB	0	12	ordered_Spar_11	548383	548394	-	0	6_polymorphic
iORF_94477	UWOPS_91-202	SpB	1	18	ordered_Spar_11	548393	548410	+	0	3_pPar
iORF_94478	UWOPS_91-202	SpB	0	24	ordered_Spar_11	548418	548441	+	0	5_SpeGroup
iORF_94479	UWOPS_91-202	SpB	1	15	ordered_Spar_11	548442	548456	-	0	4_divergent
iORF_94480	UWOPS_91-202	SpB	0	21	ordered_Spar_11	548442	548462	-	0	5_SpeGroup
iORF_94482	UWOPS_91-202	SpB	1	30	ordered_Spar_11	548490	548519	-	0	3_pPar
iORF_94496	UWOPS_91-202	SpB	1	24	ordered_Spar_11	560874	560897	+	0	5_SpeGroup
iORF_94503	UWOPS_91-202	SpB	1	105	ordered_Spar_11	560917	561021	+	1	3_pPar
iORF_94506	UWOPS_91-202	SpB	1	21	ordered_Spar_11	560939	560959	+	0	5_SpeGroup
iORF_94492	UWOPS_91-202	SpB	1	39	ordered_Spar_11	560965	561003	-	0	1_conserved
iORF_94494	UWOPS_91-202	SpB	1	33	ordered_Spar_11	561038	561070	-	0	1_conserved
iORF_94495	UWOPS_91-202	SpB	1	36	ordered_Spar_11	561043	561078	-	0	5_SpeGroup
iORF_94498	UWOPS_91-202	SpB	0	15	ordered_Spar_11	561063	561077	+	0	4_divergent
iORF_94499	UWOPS_91-202	SpB	1	18	ordered_Spar_11	561063	561080	+	0	5_SpeGroup
iORF_94500	UWOPS_91-202	SpB	0	33	ordered_Spar_11	561094	561126	+	0	5_SpeGroup
iORF_94562	UWOPS_91-202	SpB	0	12	ordered_Spar_11	564280	564291	+	1	5_SpeGroup
iORF_94564	UWOPS_91-202	SpB	1	9	ordered_Spar_11	564294	564302	+	0	6_polymorphic
iORF_94570	UWOPS_91-202	SpB	1	180	ordered_Spar_11	564299	564478	-	2	6_polymorphic
iORF_94576	UWOPS_91-202	SpB	1	42	ordered_Spar_11	564304	564345	+	0	3_pPar
iORF_94580	UWOPS_91-202	SpB	1	24	ordered_Spar_11	564326	564349	+	0	3_pPar
iORF_94583	UWOPS_91-202	SpB	0	86	ordered_Spar_11	564346	564431	-	2	6_polymorphic
iORF_94560	UWOPS_91-202	SpB	0	88	ordered_Spar_11	564380	564467	-	1	5_SpeGroup
iORF_94561	UWOPS_91-202	SpB	0	99	ordered_Spar_11	564380	564478	-	1	7_ancest
iORF_94563	UWOPS_91-202	SpB	0	73	ordered_Spar_11	564406	564478	-	0	6_polymorphic
iORF_94567	UWOPS_91-202	SpB	0	15	ordered_Spar_11	564464	564478	-	0	5_SpeGroup
iORF_94568	UWOPS_91-202	SpB	0	39	ordered_Spar_11	564466	564504	+	0	5_SpeGroup
iORF_94569	UWOPS_91-202	SpB	1	87	ordered_Spar_11	564484	564570	-	0	5_SpeGroup
iORF_94572	UWOPS_91-202	SpB	1	33	ordered_Spar_11	564516	564548	-	0	5_SpeGroup
iORF_94575	UWOPS_91-202	SpB	0	30	ordered_Spar_11	564541	564570	-	0	4_divergent
iORF_94577	UWOPS_91-202	SpB	1	15	ordered_Spar_11	564545	564559	-	0	3_pPar
iORF_94578	UWOPS_91-202	SpB	0	15	ordered_Spar_11	564556	564570	-	0	5_SpeGroup
iORF_94588	UWOPS_91-202	SpB	1	15	ordered_Spar_11	565180	565194	-	1	5_SpeGroup
iORF_94592	UWOPS_91-202	SpB	1	9	ordered_Spar_11	565191	565199	-	0	4_divergent
iORF_94604	UWOPS_91-202	SpB	1	18	ordered_Spar_11	565236	565253	-	0	1_conserved
iORF_94605	UWOPS_91-202	SpB	1	9	ordered_Spar_11	565254	565262	+	0	1_conserved
iORF_94585	UWOPS_91-202	SpB	1	9	ordered_Spar_11	565259	565267	-	0	3_pPar
iORF_94586	UWOPS_91-202	SpB	1	33	ordered_Spar_11	565278	565310	+	0	4_divergent
iORF_94587	UWOPS_91-202	SpB	1	36	ordered_Spar_11	565333	565368	-	0	1_conserved
iORF_94589	UWOPS_91-202	SpB	1	15	ordered_Spar_11	565399	565413	+	0	4_divergent
iORF_94590	UWOPS_91-202	SpB	0	111	ordered_Spar_11	565399	565509	+	0	5_SpeGroup
iORF_94591	UWOPS_91-202	SpB	1	24	ordered_Spar_11	565463	565486	-	0	1_conserved
iORF_94594	UWOPS_91-202	SpB	1	39	ordered_Spar_11	565539	565577	-	0	3_pPar
iORF_94595	UWOPS_91-202	SpB	1	24	ordered_Spar_11	565556	565579	+	0	4_divergent
iORF_94598	UWOPS_91-202	SpB	0	46	ordered_Spar_11	565611	565656	+	0	4_divergent
iORF_94599	UWOPS_91-202	SpB	0	57	ordered_Spar_11	565611	565667	+	0	6_polymorphic
iORF_94600	UWOPS_91-202	SpB	1	60	ordered_Spar_11	565611	565670	+	0	6_polymorphic
iORF_94612	UWOPS_91-202	SpB	0	20	ordered_Spar_11	567542	567561	-	1	5_SpeGroup
iORF_94613	UWOPS_91-202	SpB	1	21	ordered_Spar_11	567542	567562	-	2	6_polymorphic
iORF_94614	UWOPS_91-202	SpB	0	39	ordered_Spar_11	567542	567580	-	2	6_polymorphic
iORF_94628	UWOPS_91-202	SpB	0	52	ordered_Spar_11	567552	567603	-	2	5_SpeGroup
iORF_94632	UWOPS_91-202	SpB	1	39	ordered_Spar_11	567565	567603	-	0	4_divergent
iORF_94633	UWOPS_91-202	SpB	1	12	ordered_Spar_11	567588	567599	-	0	3_pPar
iORF_94637	UWOPS_91-202	SpB	1	15	ordered_Spar_11	567606	567620	-	0	4_divergent
iORF_94610	UWOPS_91-202	SpB	1	51	ordered_Spar_11	567652	567702	-	0	6_polymorphic
iORF_94611	UWOPS_91-202	SpB	0	134	ordered_Spar_11	567652	567785	-	5	6_polymorphic
iORF_94615	UWOPS_91-202	SpB	1	72	ordered_Spar_11	567677	567748	-	5	6_polymorphic
iORF_94616	UWOPS_91-202	SpB	0	96	ordered_Spar_11	567677	567772	-	5	5_SpeGroup
iORF_94618	UWOPS_91-202	SpB	0	35	ordered_Spar_11	567714	567748	-	5	6_polymorphic
iORF_94619	UWOPS_91-202	SpB	1	72	ordered_Spar_11	567714	567785	-	5	6_polymorphic
iORF_94620	UWOPS_91-202	SpB	1	15	ordered_Spar_11	567717	567731	+	1	3_pPar
iORF_94643	UWOPS_91-202	SpB	1	18	ordered_Spar_11	569670	569687	+	0	4_divergent
iORF_94645	UWOPS_91-202	SpB	1	9	ordered_Spar_11	569689	569697	+	0	4_divergent
iORF_94652	UWOPS_91-202	SpB	0	27	ordered_Spar_11	569811	569837	-	0	7_ancest
iORF_94713	UWOPS_91-202	SpB	1	63	ordered_Spar_11	570705	570767	-	0	3_pPar
iORF_94780	UWOPS_91-202	SpB	1	30	ordered_Spar_11	570761	570790	+	0	6_polymorphic
iORF_94740	UWOPS_91-202	SpB	1	39	ordered_Spar_11	570910	570948	+	0	1_conserved
iORF_94742	UWOPS_91-202	SpB	1	45	ordered_Spar_11	570937	570981	-	0	5_SpeGroup
iORF_94745	UWOPS_91-202	SpB	1	12	ordered_Spar_11	570997	571008	+	0	3_pPar
iORF_94700	UWOPS_91-202	SpB	0	12	ordered_Spar_11	572331	572342	+	0	5_SpeGroup
iORF_94728	UWOPS_91-202	SpB	0	15	ordered_Spar_11	572779	572793	-	0	5_SpeGroup
iORF_94729	UWOPS_91-202	SpB	1	12	ordered_Spar_11	572782	572793	-	0	5_SpeGroup
iORF_94730	UWOPS_91-202	SpB	0	37	ordered_Spar_11	572782	572818	-	0	5_SpeGroup
iORF_94731	UWOPS_91-202	SpB	1	21	ordered_Spar_11	572784	572804	+	0	5_SpeGroup
iORF_94732	UWOPS_91-202	SpB	0	204	ordered_Spar_11	572792	572995	+	4	7_ancest
iORF_94734	UWOPS_91-202	SpB	1	42	ordered_Spar_11	572817	572858	+	0	3_pPar
iORF_94736	UWOPS_91-202	SpB	1	126	ordered_Spar_11	572870	572995	+	4	5_SpeGroup
iORF_94737	UWOPS_91-202	SpB	0	71	ordered_Spar_11	572875	572945	-	3	5_SpeGroup
iORF_94738	UWOPS_91-202	SpB	0	42	ordered_Spar_11	572904	572945	-	3	5_SpeGroup
iORF_94739	UWOPS_91-202	SpB	1	21	ordered_Spar_11	572925	572945	-	2	5_SpeGroup
iORF_94788	UWOPS_91-202	SpB	1	21	ordered_Spar_11	574004	574024	-	0	1_conserved
iORF_94789	UWOPS_91-202	SpB	0	18	ordered_Spar_11	574026	574043	-	0	5_SpeGroup
iORF_94791	UWOPS_91-202	SpB	0	48	ordered_Spar_11	574031	574078	-	0	5_SpeGroup
iORF_94792	UWOPS_91-202	SpB	1	39	ordered_Spar_11	574040	574078	-	0	4_divergent
iORF_94793	UWOPS_91-202	SpB	1	27	ordered_Spar_11	574042	574068	+	0	3_pPar
iORF_94797	UWOPS_91-202	SpB	1	66	ordered_Spar_11	574058	574123	+	0	4_divergent
iORF_94798	UWOPS_91-202	SpB	0	34	ordered_Spar_11	574062	574095	+	0	5_SpeGroup
iORF_94799	UWOPS_91-202	SpB	1	63	ordered_Spar_11	574065	574127	-	0	4_divergent
iORF_94787	UWOPS_91-202	SpB	1	21	ordered_Spar_11	574100	574120	-	0	3_pPar
iORF_94814	UWOPS_91-202	SpB	1	99	ordered_Spar_11	575652	575750	-	9	5_SpeGroup
iORF_94816	UWOPS_91-202	SpB	0	118	ordered_Spar_11	575654	575771	+	9	5_SpeGroup
iORF_94817	UWOPS_91-202	SpB	1	66	ordered_Spar_11	575654	575719	+	9	5_SpeGroup
iORF_94825	UWOPS_91-202	SpB	0	64	ordered_Spar_11	575687	575750	-	3	4_divergent
iORF_94826	UWOPS_91-202	SpB	1	81	ordered_Spar_11	575689	575769	+	3	6_polymorphic
iORF_94827	UWOPS_91-202	SpB	0	126	ordered_Spar_11	575689	575814	+	3	6_polymorphic
iORF_94828	UWOPS_91-202	SpB	0	31	ordered_Spar_11	575689	575719	+	3	6_polymorphic
iORF_94829	UWOPS_91-202	SpB	1	99	ordered_Spar_11	575714	575812	-	3	4_divergent
iORF_94800	UWOPS_91-202	SpB	0	87	ordered_Spar_11	575728	575814	+	0	4_divergent
iORF_94805	UWOPS_91-202	SpB	1	15	ordered_Spar_11	575779	575793	-	0	3_pPar
iORF_94807	UWOPS_91-202	SpB	1	45	ordered_Spar_11	575793	575837	-	0	4_divergent
iORF_94808	UWOPS_91-202	SpB	1	9	ordered_Spar_11	575806	575814	+	0	6_polymorphic
iORF_94811	UWOPS_91-202	SpB	0	45	ordered_Spar_11	575819	575863	+	1	5_SpeGroup
iORF_94812	UWOPS_91-202	SpB	1	33	ordered_Spar_11	575831	575863	+	1	4_divergent
iORF_94848	UWOPS_91-202	SpB	0	51	ordered_Spar_11	579241	579291	+	0	4_divergent
iORF_94850	UWOPS_91-202	SpB	1	54	ordered_Spar_11	579261	579314	-	0	6_polymorphic
iORF_94851	UWOPS_91-202	SpB	0	55	ordered_Spar_11	579261	579315	-	0	6_polymorphic
iORF_94855	UWOPS_91-202	SpB	1	27	ordered_Spar_11	579298	579324	+	0	6_polymorphic
iORF_94856	UWOPS_91-202	SpB	0	49	ordered_Spar_11	579298	579346	+	0	6_polymorphic
iORF_94857	UWOPS_91-202	SpB	1	15	ordered_Spar_11	579321	579335	-	0	6_polymorphic
iORF_94876	UWOPS_91-202	SpB	1	51	ordered_Spar_11	580529	580579	-	0	5_SpeGroup
iORF_94858	UWOPS_91-202	SpB	1	24	ordered_Spar_11	580539	580562	+	0	3_pPar
iORF_94873	UWOPS_91-202	SpB	1	87	ordered_Spar_11	580559	580645	+	0	3_pPar
iORF_94894	UWOPS_91-202	SpB	0	15	ordered_Spar_11	580570	580584	+	0	6_polymorphic
iORF_94902	UWOPS_91-202	SpB	1	81	ordered_Spar_11	580613	580693	-	0	1_conserved
iORF_94860	UWOPS_91-202	SpB	0	30	ordered_Spar_11	580695	580724	-	0	4_divergent
iORF_94861	UWOPS_91-202	SpB	1	132	ordered_Spar_11	580695	580826	-	3	5_SpeGroup
iORF_94862	UWOPS_91-202	SpB	0	169	ordered_Spar_11	580695	580863	-	3	5_SpeGroup
iORF_94864	UWOPS_91-202	SpB	0	110	ordered_Spar_11	580717	580826	-	3	5_SpeGroup
iORF_94869	UWOPS_91-202	SpB	0	176	ordered_Spar_11	580780	580955	-	4	6_polymorphic
iORF_94870	UWOPS_91-202	SpB	1	279	ordered_Spar_11	580780	581058	-	4	6_polymorphic
iORF_94871	UWOPS_91-202	SpB	0	13	ordered_Spar_11	580814	580826	-	0	5_SpeGroup
iORF_94875	UWOPS_91-202	SpB	1	30	ordered_Spar_11	580865	580894	+	0	3_pPar
iORF_94877	UWOPS_91-202	SpB	0	50	ordered_Spar_11	580898	580947	-	1	6_polymorphic
iORF_94878	UWOPS_91-202	SpB	0	161	ordered_Spar_11	580898	581058	-	1	6_polymorphic
iORF_94879	UWOPS_91-202	SpB	0	286	ordered_Spar_11	580898	581183	-	28	6_polymorphic
iORF_94883	UWOPS_91-202	SpB	0	18	ordered_Spar_11	580921	580938	+	0	5_SpeGroup
iORF_94884	UWOPS_91-202	SpB	0	32	ordered_Spar_11	580921	580952	+	1	6_polymorphic
iORF_94885	UWOPS_91-202	SpB	1	93	ordered_Spar_11	580921	581013	+	1	6_polymorphic
iORF_94887	UWOPS_91-202	SpB	1	27	ordered_Spar_11	580929	580955	-	1	6_polymorphic
iORF_94888	UWOPS_91-202	SpB	1	27	ordered_Spar_11	580931	580957	+	1	6_polymorphic
iORF_94889	UWOPS_91-202	SpB	0	79	ordered_Spar_11	580931	581009	+	1	5_SpeGroup
iORF_94890	UWOPS_91-202	SpB	0	83	ordered_Spar_11	580931	581013	+	1	6_polymorphic
iORF_94891	UWOPS_91-202	SpB	0	197	ordered_Spar_11	580931	581127	+	27	6_polymorphic
iORF_94892	UWOPS_91-202	SpB	0	203	ordered_Spar_11	580931	581133	+	27	6_polymorphic
iORF_94893	UWOPS_91-202	SpB	0	11	ordered_Spar_11	580945	580955	-	1	5_SpeGroup
iORF_94895	UWOPS_91-202	SpB	0	88	ordered_Spar_11	580971	581058	-	0	4_divergent
iORF_94896	UWOPS_91-202	SpB	0	37	ordered_Spar_11	580973	581009	+	0	7_ancest
iORF_94898	UWOPS_91-202	SpB	1	21	ordered_Spar_11	581010	581030	+	0	3_pPar
iORF_94900	UWOPS_91-202	SpB	1	168	ordered_Spar_11	581016	581183	-	27	6_polymorphic
iORF_94908	UWOPS_91-202	SpB	1	45	ordered_Spar_11	583494	583538	+	5	3_pPar
iORF_94911	UWOPS_91-202	SpB	1	27	ordered_Spar_11	583522	583548	-	3	3_pPar
iORF_94903	UWOPS_91-202	SpB	0	39	ordered_Spar_11	583551	583589	-	0	5_SpeGroup
iORF_94905	UWOPS_91-202	SpB	1	12	ordered_Spar_11	583568	583579	+	0	1_conserved
iORF_94929	UWOPS_91-202	SpB	1	12	ordered_Spar_11	584236	584247	+	0	1_conserved
iORF_94973	UWOPS_91-202	SpB	1	9	ordered_Spar_11	584281	584289	+	0	3_pPar
iORF_94974	UWOPS_91-202	SpB	0	58	ordered_Spar_11	584298	584355	+	0	5_SpeGroup
iORF_94975	UWOPS_91-202	SpB	1	78	ordered_Spar_11	584298	584375	+	0	5_SpeGroup
iORF_94976	UWOPS_91-202	SpB	0	313	ordered_Spar_11	584298	584610	+	9	5_SpeGroup
iORF_94977	UWOPS_91-202	SpB	0	19	ordered_Spar_11	584302	584320	-	0	5_SpeGroup
iORF_94979	UWOPS_91-202	SpB	1	15	ordered_Spar_11	584306	584320	-	0	4_divergent
iORF_94913	UWOPS_91-202	SpB	1	12	ordered_Spar_11	584327	584338	+	0	3_pPar
iORF_94914	UWOPS_91-202	SpB	0	15	ordered_Spar_11	584332	584346	-	0	5_SpeGroup
iORF_94917	UWOPS_91-202	SpB	0	62	ordered_Spar_11	584432	584493	+	3	5_SpeGroup
iORF_94918	UWOPS_91-202	SpB	1	84	ordered_Spar_11	584432	584515	+	3	4_divergent
iORF_94919	UWOPS_91-202	SpB	0	106	ordered_Spar_11	584432	584537	+	5	7_ancest
iORF_94920	UWOPS_91-202	SpB	0	226	ordered_Spar_11	584432	584657	+	9	7_ancest
iORF_94922	UWOPS_91-202	SpB	0	79	ordered_Spar_11	584437	584515	+	3	5_SpeGroup
iORF_94924	UWOPS_91-202	SpB	0	59	ordered_Spar_11	584455	584513	-	3	7_ancest
iORF_94925	UWOPS_91-202	SpB	0	97	ordered_Spar_11	584455	584551	-	5	7_ancest
iORF_94926	UWOPS_91-202	SpB	0	15	ordered_Spar_11	584459	584473	-	3	5_SpeGroup
iORF_94927	UWOPS_91-202	SpB	1	45	ordered_Spar_11	584459	584503	-	3	5_SpeGroup
iORF_94930	UWOPS_91-202	SpB	0	87	ordered_Spar_11	584465	584551	-	5	5_SpeGroup
iORF_94931	UWOPS_91-202	SpB	0	48	ordered_Spar_11	584466	584513	-	3	5_SpeGroup
iORF_94933	UWOPS_91-202	SpB	0	23	ordered_Spar_11	584481	584503	-	0	5_SpeGroup
iORF_94934	UWOPS_91-202	SpB	1	33	ordered_Spar_11	584481	584513	-	0	6_polymorphic
iORF_94935	UWOPS_91-202	SpB	0	48	ordered_Spar_11	584504	584551	-	2	6_polymorphic
iORF_94936	UWOPS_91-202	SpB	0	32	ordered_Spar_11	584506	584537	+	2	5_SpeGroup
iORF_94937	UWOPS_91-202	SpB	1	63	ordered_Spar_11	584506	584568	+	4	5_SpeGroup
iORF_94938	UWOPS_91-202	SpB	0	18	ordered_Spar_11	584510	584527	-	1	4_divergent
iORF_94939	UWOPS_91-202	SpB	1	42	ordered_Spar_11	584510	584551	-	2	6_polymorphic
iORF_94946	UWOPS_91-202	SpB	0	36	ordered_Spar_11	584611	584646	-	0	6_polymorphic
iORF_94948	UWOPS_91-202	SpB	1	15	ordered_Spar_11	584646	584660	-	0	6_polymorphic
iORF_94950	UWOPS_91-202	SpB	1	54	ordered_Spar_11	584648	584701	+	0	1_conserved
iORF_94954	UWOPS_91-202	SpB	1	36	ordered_Spar_11	584712	584747	+	0	3_pPar
iORF_94956	UWOPS_91-202	SpB	1	15	ordered_Spar_11	584727	584741	-	0	3_pPar
iORF_94960	UWOPS_91-202	SpB	1	9	ordered_Spar_11	584770	584778	+	0	3_pPar
iORF_94965	UWOPS_91-202	SpB	0	58	ordered_Spar_11	584831	584888	-	0	5_SpeGroup
iORF_94966	UWOPS_91-202	SpB	0	12	ordered_Spar_11	584839	584850	+	0	5_SpeGroup
iORF_94967	UWOPS_91-202	SpB	0	42	ordered_Spar_11	584839	584880	+	0	6_polymorphic
iORF_94968	UWOPS_91-202	SpB	0	58	ordered_Spar_11	584839	584896	+	2	5_SpeGroup
iORF_94969	UWOPS_91-202	SpB	1	72	ordered_Spar_11	584839	584910	+	2	6_polymorphic
iORF_94984	UWOPS_91-202	SpB	1	117	ordered_Spar_11	586721	586837	-	4	6_polymorphic
iORF_94986	UWOPS_91-202	SpB	0	92	ordered_Spar_11	586721	586812	-	3	6_polymorphic
iORF_94987	UWOPS_91-202	SpB	1	24	ordered_Spar_11	586759	586782	+	0	3_pPar
iORF_94990	UWOPS_91-202	SpB	0	12	ordered_Spar_11	586783	586794	-	0	6_polymorphic
iORF_94991	UWOPS_91-202	SpB	1	30	ordered_Spar_11	586783	586812	-	2	6_polymorphic
iORF_94992	UWOPS_91-202	SpB	0	41	ordered_Spar_11	586785	586825	+	2	6_polymorphic
iORF_94993	UWOPS_91-202	SpB	0	59	ordered_Spar_11	586785	586843	+	3	6_polymorphic
iORF_94994	UWOPS_91-202	SpB	0	94	ordered_Spar_11	586785	586878	+	5	6_polymorphic
iORF_94995	UWOPS_91-202	SpB	1	117	ordered_Spar_11	586785	586901	+	5	6_polymorphic
iORF_94996	UWOPS_91-202	SpB	1	30	ordered_Spar_11	586789	586818	+	2	6_polymorphic
iORF_94997	UWOPS_91-202	SpB	0	102	ordered_Spar_11	586789	586890	+	5	5_SpeGroup
iORF_94998	UWOPS_91-202	SpB	0	113	ordered_Spar_11	586789	586901	+	5	6_polymorphic
iORF_94999	UWOPS_91-202	SpB	0	44	ordered_Spar_11	586794	586837	-	3	4_divergent
iORF_95002	UWOPS_91-202	SpB	0	32	ordered_Spar_11	586806	586837	-	2	6_polymorphic
iORF_94981	UWOPS_91-202	SpB	0	25	ordered_Spar_11	586877	586901	+	2	6_polymorphic
iORF_95021	UWOPS_91-202	SpB	1	9	ordered_Spar_11	587970	587978	-	0	4_divergent
iORF_95019	UWOPS_91-202	SpB	1	24	ordered_Spar_11	588008	588031	+	0	3_pPar
iORF_95020	UWOPS_91-202	SpB	0	24	ordered_Spar_11	588038	588061	-	0	4_divergent
iORF_95022	UWOPS_91-202	SpB	1	15	ordered_Spar_11	588049	588063	+	0	1_conserved
iORF_95004	UWOPS_91-202	SpB	0	49	ordered_Spar_11	588069	588117	-	2	5_SpeGroup
iORF_95005	UWOPS_91-202	SpB	0	51	ordered_Spar_11	588069	588119	-	2	5_SpeGroup
iORF_95015	UWOPS_91-202	SpB	1	9	ordered_Spar_11	588192	588200	-	0	4_divergent
iORF_95017	UWOPS_91-202	SpB	0	24	ordered_Spar_11	588240	588263	-	0	5_SpeGroup
iORF_95018	UWOPS_91-202	SpB	1	21	ordered_Spar_11	588243	588263	-	0	4_divergent
iORF_95049	UWOPS_91-202	SpB	1	9	ordered_Spar_11	589353	589361	+	0	4_divergent
iORF_95054	UWOPS_91-202	SpB	0	57	ordered_Spar_11	589358	589414	+	2	5_SpeGroup
iORF_95056	UWOPS_91-202	SpB	1	12	ordered_Spar_11	589385	589396	-	0	1_conserved
iORF_95057	UWOPS_91-202	SpB	1	9	ordered_Spar_11	589390	589398	+	0	3_pPar
iORF_95058	UWOPS_91-202	SpB	0	26	ordered_Spar_11	589393	589418	-	1	4_divergent
iORF_95059	UWOPS_91-202	SpB	0	20	ordered_Spar_11	589395	589414	+	1	4_divergent
iORF_95062	UWOPS_91-202	SpB	1	18	ordered_Spar_11	589401	589418	-	1	4_divergent
iORF_95042	UWOPS_91-202	SpB	1	93	ordered_Spar_11	589585	589677	+	2	3_pPar
iORF_95043	UWOPS_91-202	SpB	0	12	ordered_Spar_11	589604	589615	-	0	6_polymorphic
iORF_95045	UWOPS_91-202	SpB	1	42	ordered_Spar_11	589616	589657	-	2	3_pPar
iORF_95047	UWOPS_91-202	SpB	0	21	ordered_Spar_11	589667	589687	+	0	6_polymorphic
iORF_95048	UWOPS_91-202	SpB	1	24	ordered_Spar_11	589667	589690	+	0	6_polymorphic
iORF_95051	UWOPS_91-202	SpB	1	42	ordered_Spar_11	589687	589728	+	0	4_divergent
iORF_95052	UWOPS_91-202	SpB	0	63	ordered_Spar_11	589687	589749	+	0	5_SpeGroup
iORF_95053	UWOPS_91-202	SpB	1	48	ordered_Spar_11	589707	589754	-	0	1_conserved
iORF_95055	UWOPS_91-202	SpB	1	21	ordered_Spar_11	589729	589749	+	0	4_divergent
iORF_95238	UWOPS_91-202	SpB	1	27	ordered_Spar_11	592961	592987	+	1	3_pPar
iORF_95235	UWOPS_91-202	SpB	0	36	ordered_Spar_11	593050	593085	-	0	5_SpeGroup
iORF_95330	UWOPS_91-202	SpB	1	9	ordered_Spar_11	594065	594073	+	0	6_polymorphic
iORF_95331	UWOPS_91-202	SpB	0	12	ordered_Spar_11	594065	594076	+	0	5_SpeGroup
iORF_95332	UWOPS_91-202	SpB	0	27	ordered_Spar_11	594065	594091	+	1	5_SpeGroup
iORF_95334	UWOPS_91-202	SpB	0	24	ordered_Spar_11	594073	594096	+	1	5_SpeGroup
iORF_95323	UWOPS_91-202	SpB	0	52	ordered_Spar_11	594372	594423	-	0	5_SpeGroup
iORF_95324	UWOPS_91-202	SpB	0	275	ordered_Spar_11	594372	594646	-	16	5_SpeGroup
iORF_95325	UWOPS_91-202	SpB	0	102	ordered_Spar_11	594399	594500	+	3	6_polymorphic
iORF_95327	UWOPS_91-202	SpB	1	9	ordered_Spar_11	594483	594491	-	0	4_divergent
iORF_95329	UWOPS_91-202	SpB	0	164	ordered_Spar_11	594483	594646	-	13	7_ancest
iORF_95335	UWOPS_91-202	SpB	1	57	ordered_Spar_11	594624	594680	+	6	4_divergent
iORF_95340	UWOPS_91-202	SpB	0	26	ordered_Spar_11	594631	594656	-	4	5_SpeGroup
iORF_95341	UWOPS_91-202	SpB	0	31	ordered_Spar_11	594645	594675	-	2	7_ancest
iORF_95344	UWOPS_91-202	SpB	0	24	ordered_Spar_11	594652	594675	-	0	5_SpeGroup
iORF_95267	UWOPS_91-202	SpB	1	60	ordered_Spar_11	595099	595158	-	1	4_divergent
iORF_95274	UWOPS_91-202	SpB	0	36	ordered_Spar_11	595168	595203	-	1	6_polymorphic
iORF_95275	UWOPS_91-202	SpB	0	81	ordered_Spar_11	595174	595254	+	1	7_ancest
iORF_95276	UWOPS_91-202	SpB	0	91	ordered_Spar_11	595174	595264	+	1	5_SpeGroup
iORF_95277	UWOPS_91-202	SpB	1	105	ordered_Spar_11	595174	595278	+	1	5_SpeGroup
iORF_95279	UWOPS_91-202	SpB	0	46	ordered_Spar_11	595181	595226	-	1	5_SpeGroup
iORF_95280	UWOPS_91-202	SpB	0	72	ordered_Spar_11	595183	595254	+	1	5_SpeGroup
iORF_95281	UWOPS_91-202	SpB	1	9	ordered_Spar_11	595191	595199	+	0	5_SpeGroup
iORF_95282	UWOPS_91-202	SpB	0	54	ordered_Spar_11	595191	595244	+	0	5_SpeGroup
iORF_95283	UWOPS_91-202	SpB	0	9	ordered_Spar_11	595195	595203	-	0	5_SpeGroup
iORF_95284	UWOPS_91-202	SpB	0	201	ordered_Spar_11	595241	595441	-	8	5_SpeGroup
iORF_95285	UWOPS_91-202	SpB	0	69	ordered_Spar_11	595251	595319	-	0	7_ancest
iORF_95286	UWOPS_91-202	SpB	0	78	ordered_Spar_11	595251	595328	-	0	5_SpeGroup
iORF_95287	UWOPS_91-202	SpB	0	191	ordered_Spar_11	595251	595441	-	8	7_ancest
iORF_95291	UWOPS_91-202	SpB	0	30	ordered_Spar_11	595273	595302	+	0	5_SpeGroup
iORF_95292	UWOPS_91-202	SpB	1	51	ordered_Spar_11	595285	595335	+	0	4_divergent
iORF_95293	UWOPS_91-202	SpB	1	81	ordered_Spar_11	595361	595441	-	8	5_SpeGroup
iORF_95297	UWOPS_91-202	SpB	1	12	ordered_Spar_11	595452	595463	-	0	3_pPar
iORF_95382	UWOPS_91-202	SpB	1	138	ordered_Spar_11	596613	596750	-	3	4_divergent
iORF_95384	UWOPS_91-202	SpB	1	48	ordered_Spar_11	596621	596668	+	0	3_pPar
iORF_95386	UWOPS_91-202	SpB	0	83	ordered_Spar_11	596684	596766	-	3	5_SpeGroup
iORF_95374	UWOPS_91-202	SpB	0	35	ordered_Spar_11	596716	596750	-	3	5_SpeGroup
iORF_95375	UWOPS_91-202	SpB	1	51	ordered_Spar_11	596716	596766	-	3	4_divergent
iORF_95376	UWOPS_91-202	SpB	1	33	ordered_Spar_11	596724	596756	+	2	3_pPar
iORF_95379	UWOPS_91-202	SpB	0	108	ordered_Spar_11	596737	596844	+	2	5_SpeGroup
iORF_95381	UWOPS_91-202	SpB	1	21	ordered_Spar_11	596763	596783	-	0	3_pPar
iORF_95389	UWOPS_91-202	SpB	1	39	ordered_Spar_11	597991	598029	-	0	5_SpeGroup
iORF_95390	UWOPS_91-202	SpB	0	39	ordered_Spar_11	598008	598046	-	0	5_SpeGroup
iORF_95391	UWOPS_91-202	SpB	0	18	ordered_Spar_11	598012	598029	-	0	5_SpeGroup
iORF_95392	UWOPS_91-202	SpB	1	21	ordered_Spar_11	598026	598046	-	0	4_divergent
iORF_95393	UWOPS_91-202	SpB	0	18	ordered_Spar_11	598029	598046	-	0	7_ancest
iORF_95481	UWOPS_91-202	SpB	0	33	ordered_Spar_11	602590	602622	+	0	5_SpeGroup
iORF_95396	UWOPS_91-202	SpB	1	54	ordered_Spar_11	602619	602672	+	0	3_pPar
iORF_95398	UWOPS_91-202	SpB	1	12	ordered_Spar_11	602641	602652	+	0	1_conserved
iORF_95401	UWOPS_91-202	SpB	0	150	ordered_Spar_11	602645	602794	-	2	6_polymorphic
iORF_95427	UWOPS_91-202	SpB	0	81	ordered_Spar_11	602676	602756	+	0	5_SpeGroup
iORF_95436	UWOPS_91-202	SpB	1	93	ordered_Spar_11	602702	602794	-	2	6_polymorphic
iORF_95437	UWOPS_91-202	SpB	0	33	ordered_Spar_11	602705	602737	+	0	5_SpeGroup
iORF_95439	UWOPS_91-202	SpB	0	48	ordered_Spar_11	602734	602781	-	0	5_SpeGroup
iORF_95440	UWOPS_91-202	SpB	0	43	ordered_Spar_11	602752	602794	-	2	5_SpeGroup
iORF_95441	UWOPS_91-202	SpB	1	9	ordered_Spar_11	602773	602781	-	0	6_polymorphic
iORF_95442	UWOPS_91-202	SpB	0	90	ordered_Spar_11	602773	602862	-	2	6_polymorphic
iORF_95443	UWOPS_91-202	SpB	0	36	ordered_Spar_11	602793	602828	+	2	6_polymorphic
iORF_95446	UWOPS_91-202	SpB	0	30	ordered_Spar_11	602833	602862	-	0	6_polymorphic
iORF_95447	UWOPS_91-202	SpB	1	138	ordered_Spar_11	602833	602970	-	2	5_SpeGroup
iORF_95448	UWOPS_91-202	SpB	0	105	ordered_Spar_11	602866	602970	-	2	4_divergent
iORF_95449	UWOPS_91-202	SpB	0	87	ordered_Spar_11	602868	602954	+	2	4_divergent
iORF_95453	UWOPS_91-202	SpB	1	39	ordered_Spar_11	602873	602911	+	1	3_pPar
iORF_95456	UWOPS_91-202	SpB	0	18	ordered_Spar_11	602925	602942	-	0	6_polymorphic
iORF_95458	UWOPS_91-202	SpB	0	132	ordered_Spar_11	602941	603072	+	1	6_polymorphic
iORF_95464	UWOPS_91-202	SpB	1	15	ordered_Spar_11	602987	603001	-	0	3_pPar
iORF_95467	UWOPS_91-202	SpB	1	21	ordered_Spar_11	603001	603021	-	1	3_pPar
iORF_95469	UWOPS_91-202	SpB	1	33	ordered_Spar_11	603006	603038	+	1	3_pPar
iORF_95474	UWOPS_91-202	SpB	0	21	ordered_Spar_11	603066	603086	-	0	6_polymorphic
iORF_95412	UWOPS_91-202	SpB	0	39	ordered_Spar_11	603221	603259	-	1	6_polymorphic
iORF_95413	UWOPS_91-202	SpB	0	39	ordered_Spar_11	603221	603259	-	2	7_ancest
iORF_95414	UWOPS_91-202	SpB	1	156	ordered_Spar_11	603221	603376	-	2	6_polymorphic
iORF_95415	UWOPS_91-202	SpB	0	146	ordered_Spar_11	603231	603376	-	2	6_polymorphic
iORF_95416	UWOPS_91-202	SpB	0	15	ordered_Spar_11	603234	603248	+	0	5_SpeGroup
iORF_95417	UWOPS_91-202	SpB	0	138	ordered_Spar_11	603239	603376	-	2	5_SpeGroup
iORF_95418	UWOPS_91-202	SpB	1	42	ordered_Spar_11	603245	603286	+	2	6_polymorphic
iORF_95419	UWOPS_91-202	SpB	0	118	ordered_Spar_11	603245	603362	+	2	5_SpeGroup
iORF_95420	UWOPS_91-202	SpB	0	344	ordered_Spar_11	603245	603588	+	4	6_polymorphic
iORF_95421	UWOPS_91-202	SpB	0	70	ordered_Spar_11	603293	603362	+	0	7_ancest
iORF_95423	UWOPS_91-202	SpB	0	69	ordered_Spar_11	603294	603362	+	0	5_SpeGroup
iORF_95425	UWOPS_91-202	SpB	1	9	ordered_Spar_11	603359	603367	+	0	3_pPar
iORF_95429	UWOPS_91-202	SpB	1	9	ordered_Spar_11	603417	603425	-	0	3_pPar
iORF_95430	UWOPS_91-202	SpB	1	12	ordered_Spar_11	603419	603430	+	0	1_conserved
iORF_95431	UWOPS_91-202	SpB	1	9	ordered_Spar_11	603506	603514	-	0	3_pPar
iORF_95433	UWOPS_91-202	SpB	1	18	ordered_Spar_11	603563	603580	-	0	4_divergent
iORF_95434	UWOPS_91-202	SpB	0	24	ordered_Spar_11	603563	603586	-	0	5_SpeGroup
iORF_95435	UWOPS_91-202	SpB	0	9	ordered_Spar_11	603567	603575	-	0	4_divergent
iORF_95483	UWOPS_91-202	SpB	1	33	ordered_Spar_11	604575	604607	-	1	5_SpeGroup
iORF_95484	UWOPS_91-202	SpB	0	61	ordered_Spar_11	604575	604635	-	5	5_SpeGroup
iORF_95486	UWOPS_91-202	SpB	1	57	ordered_Spar_11	604579	604635	-	5	5_SpeGroup
iORF_95488	UWOPS_91-202	SpB	1	24	ordered_Spar_11	604635	604658	-	0	6_polymorphic
iORF_95489	UWOPS_91-202	SpB	0	51	ordered_Spar_11	604635	604685	-	1	6_polymorphic
iORF_95490	UWOPS_91-202	SpB	0	38	ordered_Spar_11	604640	604677	+	1	4_divergent
iORF_95482	UWOPS_91-202	SpB	1	12	ordered_Spar_11	604674	604685	-	0	6_polymorphic
iORF_95504	UWOPS_91-202	SpB	1	96	ordered_Spar_11	605780	605875	+	1	3_pPar
iORF_95491	UWOPS_91-202	SpB	1	9	ordered_Spar_11	605855	605863	-	0	1_conserved
iORF_95492	UWOPS_91-202	SpB	1	90	ordered_Spar_11	605860	605949	-	1	5_SpeGroup
iORF_95493	UWOPS_91-202	SpB	0	24	ordered_Spar_11	605872	605895	+	0	4_divergent
iORF_95494	UWOPS_91-202	SpB	1	36	ordered_Spar_11	605872	605907	+	0	4_divergent
iORF_95496	UWOPS_91-202	SpB	1	48	ordered_Spar_11	605909	605956	-	0	3_pPar
iORF_95497	UWOPS_91-202	SpB	1	72	ordered_Spar_11	605916	605987	-	0	6_polymorphic
iORF_95498	UWOPS_91-202	SpB	0	27	ordered_Spar_11	605923	605949	-	0	4_divergent
iORF_95499	UWOPS_91-202	SpB	0	31	ordered_Spar_11	605957	605987	-	0	5_SpeGroup
iORF_95500	UWOPS_91-202	SpB	0	27	ordered_Spar_11	605961	605987	-	0	6_polymorphic
iORF_95634	UWOPS_91-202	SpB	1	45	ordered_Spar_11	610025	610069	+	1	4_divergent
iORF_95635	UWOPS_91-202	SpB	0	56	ordered_Spar_11	610025	610080	+	1	5_SpeGroup
iORF_95640	UWOPS_91-202	SpB	1	48	ordered_Spar_11	610119	610166	-	0	4_divergent
iORF_95641	UWOPS_91-202	SpB	0	30	ordered_Spar_11	610137	610166	-	0	5_SpeGroup
iORF_95646	UWOPS_91-202	SpB	1	54	ordered_Spar_11	610183	610236	-	2	3_pPar
iORF_95648	UWOPS_91-202	SpB	1	39	ordered_Spar_11	610186	610224	+	2	3_pPar
iORF_95564	UWOPS_91-202	SpB	0	48	ordered_Spar_11	612130	612177	-	1	7_ancest
iORF_95565	UWOPS_91-202	SpB	1	90	ordered_Spar_11	612130	612219	-	1	5_SpeGroup
iORF_95566	UWOPS_91-202	SpB	1	24	ordered_Spar_11	612141	612164	-	1	4_divergent
iORF_95568	UWOPS_91-202	SpB	0	59	ordered_Spar_11	612161	612219	-	1	5_SpeGroup
iORF_95570	UWOPS_91-202	SpB	1	90	ordered_Spar_11	612163	612252	+	1	6_polymorphic
iORF_95573	UWOPS_91-202	SpB	0	18	ordered_Spar_11	612183	612200	+	0	4_divergent
iORF_95574	UWOPS_91-202	SpB	0	33	ordered_Spar_11	612187	612219	-	0	5_SpeGroup
iORF_95576	UWOPS_91-202	SpB	1	36	ordered_Spar_11	612200	612235	+	0	6_polymorphic
iORF_95577	UWOPS_91-202	SpB	0	37	ordered_Spar_11	612200	612236	+	0	6_polymorphic
iORF_95578	UWOPS_91-202	SpB	0	21	ordered_Spar_11	612232	612252	+	0	5_SpeGroup
iORF_95579	UWOPS_91-202	SpB	1	45	ordered_Spar_11	612247	612291	-	0	3_pPar
iORF_95609	UWOPS_91-202	SpB	1	105	ordered_Spar_11	612889	612993	-	4	4_divergent
iORF_95611	UWOPS_91-202	SpB	0	83	ordered_Spar_11	612911	612993	-	4	5_SpeGroup
iORF_95613	UWOPS_91-202	SpB	0	79	ordered_Spar_11	612959	613037	-	0	5_SpeGroup
iORF_95614	UWOPS_91-202	SpB	1	27	ordered_Spar_11	612974	613000	+	0	4_divergent
iORF_95615	UWOPS_91-202	SpB	1	48	ordered_Spar_11	612990	613037	-	0	4_divergent
iORF_95617	UWOPS_91-202	SpB	0	10	ordered_Spar_11	612997	613006	+	0	5_SpeGroup
iORF_95618	UWOPS_91-202	SpB	1	24	ordered_Spar_11	613007	613030	+	0	6_polymorphic
iORF_95619	UWOPS_91-202	SpB	0	21	ordered_Spar_11	613010	613030	+	0	6_polymorphic
iORF_95691	UWOPS_91-202	SpB	1	129	ordered_Spar_11	617469	617597	+	0	3_pPar
iORF_95692	UWOPS_91-202	SpB	1	54	ordered_Spar_11	617476	617529	+	0	1_conserved
iORF_95687	UWOPS_91-202	SpB	0	12	ordered_Spar_11	617548	617559	+	0	7_ancest
iORF_95688	UWOPS_91-202	SpB	1	36	ordered_Spar_11	617548	617583	+	0	4_divergent
iORF_95689	UWOPS_91-202	SpB	1	15	ordered_Spar_11	617565	617579	-	0	3_pPar
iORF_95708	UWOPS_91-202	SpB	0	94	ordered_Spar_11	618651	618744	-	1	5_SpeGroup
iORF_95713	UWOPS_91-202	SpB	1	69	ordered_Spar_11	618711	618779	-	1	4_divergent
iORF_95699	UWOPS_91-202	SpB	0	22	ordered_Spar_11	618734	618755	+	0	5_SpeGroup
iORF_95700	UWOPS_91-202	SpB	1	33	ordered_Spar_11	618734	618766	+	0	4_divergent
iORF_95701	UWOPS_91-202	SpB	0	9	ordered_Spar_11	618758	618766	+	0	5_SpeGroup
iORF_95704	UWOPS_91-202	SpB	1	21	ordered_Spar_11	618767	618787	+	1	3_pPar
iORF_95707	UWOPS_91-202	SpB	0	17	ordered_Spar_11	618796	618812	+	1	4_divergent
iORF_95741	UWOPS_91-202	SpB	1	84	ordered_Spar_11	621611	621694	+	0	6_polymorphic
iORF_95742	UWOPS_91-202	SpB	0	102	ordered_Spar_11	621611	621712	+	0	6_polymorphic
iORF_95743	UWOPS_91-202	SpB	0	33	ordered_Spar_11	621611	621643	+	0	6_polymorphic
iORF_95745	UWOPS_91-202	SpB	1	81	ordered_Spar_11	621623	621703	-	0	1_conserved
iORF_95754	UWOPS_91-202	SpB	0	21	ordered_Spar_11	621661	621681	-	0	4_divergent
iORF_95718	UWOPS_91-202	SpB	0	9	ordered_Spar_11	621675	621683	+	0	4_divergent
iORF_95719	UWOPS_91-202	SpB	0	15	ordered_Spar_11	621675	621689	+	0	6_polymorphic
iORF_95720	UWOPS_91-202	SpB	0	75	ordered_Spar_11	621675	621749	+	1	6_polymorphic
iORF_95721	UWOPS_91-202	SpB	0	91	ordered_Spar_11	621675	621765	+	1	6_polymorphic
iORF_95723	UWOPS_91-202	SpB	1	12	ordered_Spar_11	621696	621707	-	0	6_polymorphic
iORF_95724	UWOPS_91-202	SpB	1	24	ordered_Spar_11	621707	621730	-	1	3_pPar
iORF_95726	UWOPS_91-202	SpB	0	81	ordered_Spar_11	621746	621826	+	1	5_SpeGroup
iORF_95729	UWOPS_91-202	SpB	0	9	ordered_Spar_11	621762	621770	-	0	5_SpeGroup
iORF_95730	UWOPS_91-202	SpB	0	9	ordered_Spar_11	621836	621844	+	0	6_polymorphic
iORF_95733	UWOPS_91-202	SpB	0	20	ordered_Spar_11	621855	621874	+	2	6_polymorphic
iORF_95734	UWOPS_91-202	SpB	0	73	ordered_Spar_11	621855	621927	+	2	5_SpeGroup
iORF_95735	UWOPS_91-202	SpB	1	63	ordered_Spar_11	621865	621927	+	0	4_divergent
iORF_95737	UWOPS_91-202	SpB	1	42	ordered_Spar_11	621895	621936	-	1	6_polymorphic
iORF_95738	UWOPS_91-202	SpB	0	27	ordered_Spar_11	621920	621946	+	1	6_polymorphic
iORF_95740	UWOPS_91-202	SpB	1	12	ordered_Spar_11	621935	621946	+	0	6_polymorphic
iORF_95746	UWOPS_91-202	SpB	1	45	ordered_Spar_11	622124	622168	-	0	3_pPar
iORF_95763	UWOPS_91-202	SpB	1	21	ordered_Spar_11	624333	624353	-	0	4_divergent
iORF_95769	UWOPS_91-202	SpB	0	128	ordered_Spar_11	624345	624472	+	11	6_polymorphic
iORF_95770	UWOPS_91-202	SpB	0	268	ordered_Spar_11	624345	624612	+	12	6_polymorphic
iORF_95771	UWOPS_91-202	SpB	1	45	ordered_Spar_11	624345	624389	+	3	6_polymorphic
iORF_95772	UWOPS_91-202	SpB	1	9	ordered_Spar_11	624350	624358	-	0	1_conserved
iORF_95780	UWOPS_91-202	SpB	1	27	ordered_Spar_11	624378	624404	-	0	3_pPar
iORF_95786	UWOPS_91-202	SpB	0	17	ordered_Spar_11	624401	624417	-	1	5_SpeGroup
iORF_95787	UWOPS_91-202	SpB	0	65	ordered_Spar_11	624405	624469	-	8	5_SpeGroup
iORF_95757	UWOPS_91-202	SpB	0	15	ordered_Spar_11	624445	624459	-	3	4_divergent
iORF_95759	UWOPS_91-202	SpB	1	27	ordered_Spar_11	624469	624495	-	0	3_pPar
iORF_95760	UWOPS_91-202	SpB	1	15	ordered_Spar_11	624477	624491	-	0	1_conserved
iORF_95761	UWOPS_91-202	SpB	1	12	ordered_Spar_11	624488	624499	-	0	1_conserved
iORF_95767	UWOPS_91-202	SpB	1	27	ordered_Spar_11	624560	624586	-	0	3_pPar
iORF_95768	UWOPS_91-202	SpB	1	30	ordered_Spar_11	624573	624602	-	0	1_conserved
iORF_95801	UWOPS_91-202	SpB	0	24	ordered_Spar_11	625616	625639	+	0	5_SpeGroup
iORF_95789	UWOPS_91-202	SpB	1	39	ordered_Spar_11	625730	625768	+	0	3_pPar
iORF_95792	UWOPS_91-202	SpB	0	51	ordered_Spar_11	625754	625804	-	1	6_polymorphic
iORF_95794	UWOPS_91-202	SpB	1	9	ordered_Spar_11	625765	625773	-	0	3_pPar
iORF_95799	UWOPS_91-202	SpB	1	42	ordered_Spar_11	625892	625933	-	1	6_polymorphic
iORF_95834	UWOPS_91-202	SpB	1	63	ordered_Spar_11	627093	627155	-	0	6_polymorphic
iORF_95867	UWOPS_91-202	SpB	1	33	ordered_Spar_11	627102	627134	+	0	4_divergent
iORF_95891	UWOPS_91-202	SpB	1	21	ordered_Spar_11	627142	627162	+	0	1_conserved
iORF_95829	UWOPS_91-202	SpB	0	156	ordered_Spar_11	627208	627363	+	2	7_ancest
iORF_95830	UWOPS_91-202	SpB	0	179	ordered_Spar_11	627208	627386	+	2	6_polymorphic
iORF_95831	UWOPS_91-202	SpB	1	183	ordered_Spar_11	627208	627390	+	2	6_polymorphic
iORF_95836	UWOPS_91-202	SpB	1	72	ordered_Spar_11	627219	627290	+	1	6_polymorphic
iORF_95872	UWOPS_91-202	SpB	1	9	ordered_Spar_11	627378	627386	+	0	6_polymorphic
iORF_95874	UWOPS_91-202	SpB	0	153	ordered_Spar_11	627427	627579	-	3	6_polymorphic
iORF_95875	UWOPS_91-202	SpB	1	66	ordered_Spar_11	627429	627494	+	2	3_pPar
iORF_95876	UWOPS_91-202	SpB	1	54	ordered_Spar_11	627438	627491	-	2	1_conserved
iORF_95878	UWOPS_91-202	SpB	0	39	ordered_Spar_11	627494	627532	+	0	5_SpeGroup
iORF_95880	UWOPS_91-202	SpB	1	78	ordered_Spar_11	627494	627571	+	1	6_polymorphic
iORF_95881	UWOPS_91-202	SpB	0	105	ordered_Spar_11	627494	627598	+	6	6_polymorphic
iORF_95882	UWOPS_91-202	SpB	1	9	ordered_Spar_11	627534	627542	+	0	3_pPar
iORF_95883	UWOPS_91-202	SpB	0	30	ordered_Spar_11	627543	627572	-	1	6_polymorphic
iORF_95884	UWOPS_91-202	SpB	1	12	ordered_Spar_11	627568	627579	-	0	6_polymorphic
iORF_95888	UWOPS_91-202	SpB	1	24	ordered_Spar_11	627641	627664	-	0	3_pPar
iORF_95889	UWOPS_91-202	SpB	1	30	ordered_Spar_11	627643	627672	+	0	1_conserved
iORF_95890	UWOPS_91-202	SpB	1	15	ordered_Spar_11	627664	627678	-	0	3_pPar
iORF_95892	UWOPS_91-202	SpB	1	66	ordered_Spar_11	627719	627784	+	1	4_divergent
iORF_95893	UWOPS_91-202	SpB	0	95	ordered_Spar_11	627719	627813	+	10	5_SpeGroup
iORF_95894	UWOPS_91-202	SpB	0	99	ordered_Spar_11	627719	627817	+	10	7_ancest
iORF_95896	UWOPS_91-202	SpB	0	30	ordered_Spar_11	627742	627771	-	1	6_polymorphic
iORF_95898	UWOPS_91-202	SpB	0	26	ordered_Spar_11	627746	627771	-	1	5_SpeGroup
iORF_95899	UWOPS_91-202	SpB	0	120	ordered_Spar_11	627765	627884	+	9	6_polymorphic
iORF_95901	UWOPS_91-202	SpB	1	186	ordered_Spar_11	627765	627950	+	9	6_polymorphic
iORF_95906	UWOPS_91-202	SpB	1	96	ordered_Spar_11	627794	627889	-	0	3_pPar
iORF_95910	UWOPS_91-202	SpB	0	406	ordered_Spar_11	627895	628300	-	22	6_polymorphic
iORF_95911	UWOPS_91-202	SpB	1	69	ordered_Spar_11	627901	627969	+	1	3_pPar
iORF_95913	UWOPS_91-202	SpB	0	380	ordered_Spar_11	627947	628326	-	22	6_polymorphic
iORF_95914	UWOPS_91-202	SpB	1	57	ordered_Spar_11	627947	628003	-	3	6_polymorphic
iORF_95915	UWOPS_91-202	SpB	0	42	ordered_Spar_11	627962	628003	-	2	6_polymorphic
iORF_95805	UWOPS_91-202	SpB	1	21	ordered_Spar_11	628048	628068	+	0	4_divergent
iORF_95806	UWOPS_91-202	SpB	0	54	ordered_Spar_11	628048	628101	+	2	5_SpeGroup
iORF_95807	UWOPS_91-202	SpB	0	158	ordered_Spar_11	628048	628205	+	11	7_ancest
iORF_95808	UWOPS_91-202	SpB	0	68	ordered_Spar_11	628083	628150	-	2	5_SpeGroup
iORF_95809	UWOPS_91-202	SpB	1	30	ordered_Spar_11	628174	628203	-	0	3_pPar
iORF_95810	UWOPS_91-202	SpB	1	105	ordered_Spar_11	628182	628286	-	3	3_pPar
iORF_95811	UWOPS_91-202	SpB	1	18	ordered_Spar_11	628202	628219	+	0	3_pPar
iORF_95815	UWOPS_91-202	SpB	1	273	ordered_Spar_11	628285	628557	+	14	6_polymorphic
iORF_95816	UWOPS_91-202	SpB	0	357	ordered_Spar_11	628285	628641	+	19	6_polymorphic
iORF_95817	UWOPS_91-202	SpB	0	362	ordered_Spar_11	628285	628646	+	19	6_polymorphic
iORF_95818	UWOPS_91-202	SpB	1	18	ordered_Spar_11	628309	628326	-	0	6_polymorphic
iORF_95823	UWOPS_91-202	SpB	0	233	ordered_Spar_11	628325	628557	+	14	6_polymorphic
iORF_95824	UWOPS_91-202	SpB	0	225	ordered_Spar_11	628333	628557	+	14	6_polymorphic
iORF_95833	UWOPS_91-202	SpB	1	63	ordered_Spar_11	628388	628450	+	12	1_conserved
iORF_95835	UWOPS_91-202	SpB	0	12	ordered_Spar_11	628422	628433	-	0	6_polymorphic
iORF_95838	UWOPS_91-202	SpB	0	173	ordered_Spar_11	628458	628630	+	6	5_SpeGroup
iORF_95839	UWOPS_91-202	SpB	0	184	ordered_Spar_11	628458	628641	+	6	6_polymorphic
iORF_95840	UWOPS_91-202	SpB	1	189	ordered_Spar_11	628458	628646	+	6	6_polymorphic
iORF_95843	UWOPS_91-202	SpB	0	93	ordered_Spar_11	628554	628646	+	5	5_SpeGroup
iORF_95846	UWOPS_91-202	SpB	1	15	ordered_Spar_11	628627	628641	+	0	6_polymorphic
iORF_95847	UWOPS_91-202	SpB	1	27	ordered_Spar_11	628687	628713	-	0	1_conserved
iORF_95854	UWOPS_91-202	SpB	0	94	ordered_Spar_11	628776	628869	+	0	6_polymorphic
iORF_95855	UWOPS_91-202	SpB	0	94	ordered_Spar_11	628776	628869	+	1	4_divergent
iORF_95856	UWOPS_91-202	SpB	1	15	ordered_Spar_11	628789	628803	-	0	3_pPar
iORF_95858	UWOPS_91-202	SpB	0	55	ordered_Spar_11	628810	628864	-	0	5_SpeGroup
iORF_95859	UWOPS_91-202	SpB	0	101	ordered_Spar_11	628810	628910	-	10	6_polymorphic
iORF_95860	UWOPS_91-202	SpB	1	18	ordered_Spar_11	628847	628864	-	0	6_polymorphic
iORF_95861	UWOPS_91-202	SpB	1	57	ordered_Spar_11	628854	628910	-	10	6_polymorphic
iORF_95862	UWOPS_91-202	SpB	0	50	ordered_Spar_11	628861	628910	-	10	6_polymorphic
iORF_95863	UWOPS_91-202	SpB	1	24	ordered_Spar_11	628930	628953	-	0	4_divergent
iORF_95864	UWOPS_91-202	SpB	1	12	ordered_Spar_11	628946	628957	-	0	3_pPar
iORF_96070	UWOPS_91-202	SpB	1	36	ordered_Spar_11	630820	630855	-	0	3_pPar
iORF_96073	UWOPS_91-202	SpB	1	75	ordered_Spar_11	630822	630896	+	2	6_polymorphic
iORF_96074	UWOPS_91-202	SpB	0	78	ordered_Spar_11	630822	630899	+	2	6_polymorphic
iORF_96088	UWOPS_91-202	SpB	1	51	ordered_Spar_11	630854	630904	+	2	4_divergent
iORF_95965	UWOPS_91-202	SpB	0	10	ordered_Spar_11	630896	630905	+	0	5_SpeGroup
iORF_95985	UWOPS_91-202	SpB	1	45	ordered_Spar_11	630912	630956	+	0	1_conserved
iORF_95995	UWOPS_91-202	SpB	1	42	ordered_Spar_11	630921	630962	-	0	3_pPar
iORF_96016	UWOPS_91-202	SpB	0	105	ordered_Spar_11	630946	631050	-	0	6_polymorphic
iORF_96029	UWOPS_91-202	SpB	0	18	ordered_Spar_11	630953	630970	-	0	6_polymorphic
iORF_96045	UWOPS_91-202	SpB	1	84	ordered_Spar_11	630967	631050	-	0	6_polymorphic
iORF_96047	UWOPS_91-202	SpB	1	129	ordered_Spar_11	630969	631097	+	0	6_polymorphic
iORF_96056	UWOPS_91-202	SpB	0	51	ordered_Spar_11	630987	631037	-	0	6_polymorphic
iORF_96057	UWOPS_91-202	SpB	1	45	ordered_Spar_11	631001	631045	-	0	3_pPar
iORF_96059	UWOPS_91-202	SpB	1	18	ordered_Spar_11	631020	631037	-	0	6_polymorphic
iORF_96060	UWOPS_91-202	SpB	0	30	ordered_Spar_11	631021	631050	-	0	6_polymorphic
iORF_96062	UWOPS_91-202	SpB	0	54	ordered_Spar_11	631044	631097	+	0	6_polymorphic
iORF_96064	UWOPS_91-202	SpB	1	48	ordered_Spar_11	631092	631139	-	0	1_conserved
iORF_95949	UWOPS_91-202	SpB	1	51	ordered_Spar_11	632032	632082	-	0	6_polymorphic
iORF_95950	UWOPS_91-202	SpB	0	96	ordered_Spar_11	632032	632127	-	4	5_SpeGroup
iORF_95952	UWOPS_91-202	SpB	1	39	ordered_Spar_11	632066	632104	+	4	6_polymorphic
iORF_95954	UWOPS_91-202	SpB	1	15	ordered_Spar_11	632097	632111	+	0	1_conserved
iORF_95960	UWOPS_91-202	SpB	1	36	ordered_Spar_11	632108	632143	-	0	6_polymorphic
iORF_95967	UWOPS_91-202	SpB	1	9	ordered_Spar_11	632140	632148	-	0	3_pPar
iORF_95975	UWOPS_91-202	SpB	0	90	ordered_Spar_11	632206	632295	+	0	6_polymorphic
iORF_95978	UWOPS_91-202	SpB	0	92	ordered_Spar_11	632242	632333	-	1	5_SpeGroup
iORF_95979	UWOPS_91-202	SpB	0	42	ordered_Spar_11	632254	632295	+	0	6_polymorphic
iORF_95981	UWOPS_91-202	SpB	1	18	ordered_Spar_11	632292	632309	+	0	3_pPar
iORF_95983	UWOPS_91-202	SpB	1	45	ordered_Spar_11	632302	632346	+	1	4_divergent
iORF_95984	UWOPS_91-202	SpB	0	83	ordered_Spar_11	632302	632384	+	1	7_ancest
iORF_95986	UWOPS_91-202	SpB	1	9	ordered_Spar_11	632325	632333	-	1	4_divergent
iORF_95988	UWOPS_91-202	SpB	1	126	ordered_Spar_11	632354	632479	+	0	3_pPar
iORF_95990	UWOPS_91-202	SpB	0	30	ordered_Spar_11	632362	632391	+	0	6_polymorphic
iORF_95991	UWOPS_91-202	SpB	1	36	ordered_Spar_11	632381	632416	-	0	3_pPar
iORF_95993	UWOPS_91-202	SpB	0	24	ordered_Spar_11	632388	632411	-	0	5_SpeGroup
iORF_95994	UWOPS_91-202	SpB	1	12	ordered_Spar_11	632400	632411	-	0	4_divergent
iORF_95996	UWOPS_91-202	SpB	1	9	ordered_Spar_11	632410	632418	+	0	1_conserved
iORF_95998	UWOPS_91-202	SpB	1	18	ordered_Spar_11	632456	632473	-	0	3_pPar
iORF_96000	UWOPS_91-202	SpB	0	102	ordered_Spar_11	632461	632562	-	2	5_SpeGroup
iORF_96003	UWOPS_91-202	SpB	1	60	ordered_Spar_11	632503	632562	-	2	6_polymorphic
iORF_96004	UWOPS_91-202	SpB	0	55	ordered_Spar_11	632508	632562	-	2	6_polymorphic
iORF_96005	UWOPS_91-202	SpB	0	52	ordered_Spar_11	632515	632566	+	2	6_polymorphic
iORF_96008	UWOPS_91-202	SpB	1	57	ordered_Spar_11	632531	632587	-	2	6_polymorphic
iORF_96010	UWOPS_91-202	SpB	0	185	ordered_Spar_11	632606	632790	-	6	6_polymorphic
iORF_96011	UWOPS_91-202	SpB	1	183	ordered_Spar_11	632608	632790	-	6	5_SpeGroup
iORF_96012	UWOPS_91-202	SpB	1	63	ordered_Spar_11	632626	632688	+	0	3_pPar
iORF_96014	UWOPS_91-202	SpB	0	54	ordered_Spar_11	632630	632683	+	0	5_SpeGroup
iORF_96017	UWOPS_91-202	SpB	0	36	ordered_Spar_11	632648	632683	+	0	7_ancest
iORF_96018	UWOPS_91-202	SpB	1	36	ordered_Spar_11	632651	632686	-	0	6_polymorphic
iORF_96019	UWOPS_91-202	SpB	0	72	ordered_Spar_11	632651	632722	-	2	5_SpeGroup
iORF_96020	UWOPS_91-202	SpB	0	153	ordered_Spar_11	632651	632803	-	3	6_polymorphic
iORF_96022	UWOPS_91-202	SpB	1	45	ordered_Spar_11	632655	632699	+	0	4_divergent
iORF_96023	UWOPS_91-202	SpB	0	33	ordered_Spar_11	632667	632699	+	0	5_SpeGroup
iORF_96025	UWOPS_91-202	SpB	0	21	ordered_Spar_11	632696	632716	+	2	6_polymorphic
iORF_96026	UWOPS_91-202	SpB	1	24	ordered_Spar_11	632696	632719	+	2	6_polymorphic
iORF_96031	UWOPS_91-202	SpB	0	63	ordered_Spar_11	632728	632790	-	1	6_polymorphic
iORF_96032	UWOPS_91-202	SpB	1	72	ordered_Spar_11	632732	632803	-	1	6_polymorphic
iORF_96033	UWOPS_91-202	SpB	0	182	ordered_Spar_11	632732	632913	-	2	5_SpeGroup
iORF_96034	UWOPS_91-202	SpB	1	9	ordered_Spar_11	632734	632742	+	0	6_polymorphic
iORF_96037	UWOPS_91-202	SpB	1	123	ordered_Spar_11	632742	632864	+	2	4_divergent
iORF_96038	UWOPS_91-202	SpB	0	141	ordered_Spar_11	632742	632882	+	2	5_SpeGroup
iORF_96040	UWOPS_91-202	SpB	0	118	ordered_Spar_11	632816	632933	+	1	6_polymorphic
iORF_96041	UWOPS_91-202	SpB	0	161	ordered_Spar_11	632816	632976	+	1	5_SpeGroup
iORF_96042	UWOPS_91-202	SpB	1	219	ordered_Spar_11	632816	633034	+	2	6_polymorphic
iORF_96048	UWOPS_91-202	SpB	1	9	ordered_Spar_11	632871	632879	-	0	6_polymorphic
iORF_96052	UWOPS_91-202	SpB	1	69	ordered_Spar_11	632959	633027	-	1	6_polymorphic
iORF_96054	UWOPS_91-202	SpB	1	51	ordered_Spar_11	632987	633037	-	0	3_pPar
iORF_96055	UWOPS_91-202	SpB	0	15	ordered_Spar_11	633015	633029	-	0	6_polymorphic
iORF_96137	UWOPS_91-202	SpB	0	97	ordered_Spar_11	638734	638830	-	2	5_SpeGroup
iORF_96138	UWOPS_91-202	SpB	0	9	ordered_Spar_11	638739	638747	-	0	6_polymorphic
iORF_96139	UWOPS_91-202	SpB	1	21	ordered_Spar_11	638739	638759	-	0	6_polymorphic
iORF_96141	UWOPS_91-202	SpB	0	67	ordered_Spar_11	638746	638812	+	2	4_divergent
iORF_96142	UWOPS_91-202	SpB	1	72	ordered_Spar_11	638746	638817	+	2	4_divergent
iORF_96144	UWOPS_91-202	SpB	1	81	ordered_Spar_11	638750	638830	-	2	6_polymorphic
iORF_96145	UWOPS_91-202	SpB	0	33	ordered_Spar_11	638765	638797	+	0	5_SpeGroup
iORF_96147	UWOPS_91-202	SpB	0	12	ordered_Spar_11	638771	638782	-	0	5_SpeGroup
iORF_96148	UWOPS_91-202	SpB	0	60	ordered_Spar_11	638771	638830	-	2	6_polymorphic
iORF_96100	UWOPS_91-202	SpB	1	18	ordered_Spar_11	638805	638822	+	2	4_divergent
iORF_96101	UWOPS_91-202	SpB	1	9	ordered_Spar_11	638819	638827	+	0	3_pPar
iORF_96106	UWOPS_91-202	SpB	1	12	ordered_Spar_11	638882	638893	+	0	6_polymorphic
iORF_96107	UWOPS_91-202	SpB	0	9	ordered_Spar_11	638885	638893	+	0	6_polymorphic
iORF_96108	UWOPS_91-202	SpB	1	18	ordered_Spar_11	638894	638911	+	0	6_polymorphic
iORF_96109	UWOPS_91-202	SpB	0	45	ordered_Spar_11	638894	638938	+	5	6_polymorphic
iORF_96111	UWOPS_91-202	SpB	1	30	ordered_Spar_11	638897	638926	-	1	3_pPar
iORF_96119	UWOPS_91-202	SpB	0	89	ordered_Spar_11	638925	639013	+	6	5_SpeGroup
iORF_96120	UWOPS_91-202	SpB	0	139	ordered_Spar_11	638925	639063	+	6	7_ancest
iORF_96121	UWOPS_91-202	SpB	1	9	ordered_Spar_11	638942	638950	+	0	3_pPar
iORF_96122	UWOPS_91-202	SpB	1	63	ordered_Spar_11	638951	639013	+	2	6_polymorphic
iORF_96124	UWOPS_91-202	SpB	0	113	ordered_Spar_11	638951	639063	+	2	6_polymorphic
iORF_96126	UWOPS_91-202	SpB	0	122	ordered_Spar_11	638951	639072	+	2	5_SpeGroup
iORF_96149	UWOPS_91-202	SpB	0	60	ordered_Spar_11	639489	639548	+	0	6_polymorphic
iORF_96160	UWOPS_91-202	SpB	1	18	ordered_Spar_11	639499	639516	-	0	6_polymorphic
iORF_96163	UWOPS_91-202	SpB	0	30	ordered_Spar_11	639508	639537	+	0	6_polymorphic
iORF_96164	UWOPS_91-202	SpB	1	39	ordered_Spar_11	639510	639548	+	0	6_polymorphic
iORF_96169	UWOPS_91-202	SpB	1	12	ordered_Spar_11	639515	639526	+	0	6_polymorphic
iORF_96173	UWOPS_91-202	SpB	1	24	ordered_Spar_11	639523	639546	-	0	1_conserved
iORF_96181	UWOPS_91-202	SpB	1	9	ordered_Spar_11	639545	639553	+	0	4_divergent
iORF_96182	UWOPS_91-202	SpB	0	24	ordered_Spar_11	639556	639579	+	0	5_SpeGroup
iORF_96150	UWOPS_91-202	SpB	0	166	ordered_Spar_11	639595	639760	-	9	6_polymorphic
iORF_96151	UWOPS_91-202	SpB	0	374	ordered_Spar_11	639595	639968	-	13	7_ancest
iORF_96152	UWOPS_91-202	SpB	1	21	ordered_Spar_11	639606	639626	+	0	4_divergent
iORF_96153	UWOPS_91-202	SpB	1	144	ordered_Spar_11	639617	639760	-	9	6_polymorphic
iORF_96154	UWOPS_91-202	SpB	1	27	ordered_Spar_11	639619	639645	+	2	3_pPar
iORF_96155	UWOPS_91-202	SpB	0	25	ordered_Spar_11	639627	639651	+	2	6_polymorphic
iORF_96156	UWOPS_91-202	SpB	1	90	ordered_Spar_11	639627	639716	+	9	6_polymorphic
iORF_96159	UWOPS_91-202	SpB	1	33	ordered_Spar_11	639664	639696	+	0	4_divergent
iORF_96161	UWOPS_91-202	SpB	1	12	ordered_Spar_11	639713	639724	+	0	1_conserved
iORF_96162	UWOPS_91-202	SpB	1	39	ordered_Spar_11	639759	639797	+	0	1_conserved
iORF_96166	UWOPS_91-202	SpB	0	60	ordered_Spar_11	639816	639875	-	0	6_polymorphic
iORF_96167	UWOPS_91-202	SpB	1	153	ordered_Spar_11	639816	639968	-	2	6_polymorphic
iORF_96168	UWOPS_91-202	SpB	0	48	ordered_Spar_11	639828	639875	-	0	5_SpeGroup
iORF_96172	UWOPS_91-202	SpB	0	76	ordered_Spar_11	639893	639968	-	2	6_polymorphic
iORF_96175	UWOPS_91-202	SpB	0	81	ordered_Spar_11	639925	640005	-	0	5_SpeGroup
iORF_96177	UWOPS_91-202	SpB	0	9	ordered_Spar_11	639960	639968	-	0	6_polymorphic
iORF_96178	UWOPS_91-202	SpB	1	21	ordered_Spar_11	640002	640022	-	0	1_conserved
iORF_96210	UWOPS_91-202	SpB	0	76	ordered_Spar_11	643669	643744	-	5	7_ancest
iORF_96211	UWOPS_91-202	SpB	0	114	ordered_Spar_11	643669	643782	-	6	5_SpeGroup
iORF_96212	UWOPS_91-202	SpB	0	120	ordered_Spar_11	643669	643788	-	6	6_polymorphic
iORF_96213	UWOPS_91-202	SpB	1	129	ordered_Spar_11	643669	643797	-	6	6_polymorphic
iORF_96214	UWOPS_91-202	SpB	0	239	ordered_Spar_11	643669	643907	-	6	6_polymorphic
iORF_96216	UWOPS_91-202	SpB	0	30	ordered_Spar_11	643669	643698	-	0	6_polymorphic
iORF_96218	UWOPS_91-202	SpB	0	69	ordered_Spar_11	643676	643744	-	5	5_SpeGroup
iORF_96222	UWOPS_91-202	SpB	0	64	ordered_Spar_11	643689	643752	-	6	6_polymorphic
iORF_96223	UWOPS_91-202	SpB	0	109	ordered_Spar_11	643689	643797	-	6	6_polymorphic
iORF_96226	UWOPS_91-202	SpB	0	54	ordered_Spar_11	643693	643746	+	5	5_SpeGroup
iORF_96184	UWOPS_91-202	SpB	1	33	ordered_Spar_11	643712	643744	-	1	6_polymorphic
iORF_96185	UWOPS_91-202	SpB	0	45	ordered_Spar_11	643753	643797	-	0	6_polymorphic
iORF_96186	UWOPS_91-202	SpB	1	147	ordered_Spar_11	643761	643907	-	0	6_polymorphic
iORF_96187	UWOPS_91-202	SpB	0	169	ordered_Spar_11	643761	643929	-	0	6_polymorphic
iORF_96188	UWOPS_91-202	SpB	1	12	ordered_Spar_11	643826	643837	+	0	3_pPar
iORF_96191	UWOPS_91-202	SpB	1	54	ordered_Spar_11	643876	643929	-	0	6_polymorphic
iORF_96192	UWOPS_91-202	SpB	1	27	ordered_Spar_11	643928	643954	+	0	6_polymorphic
iORF_96194	UWOPS_91-202	SpB	1	36	ordered_Spar_11	643971	644006	+	0	3_pPar
iORF_96196	UWOPS_91-202	SpB	1	27	ordered_Spar_11	643978	644004	-	0	4_divergent
iORF_96197	UWOPS_91-202	SpB	1	96	ordered_Spar_11	643983	644078	-	0	6_polymorphic
iORF_96199	UWOPS_91-202	SpB	1	81	ordered_Spar_11	644011	644091	+	0	4_divergent
iORF_96201	UWOPS_91-202	SpB	1	123	ordered_Spar_11	644051	644173	-	0	6_polymorphic
iORF_96202	UWOPS_91-202	SpB	1	24	ordered_Spar_11	644072	644095	+	0	6_polymorphic
iORF_96203	UWOPS_91-202	SpB	0	15	ordered_Spar_11	644077	644091	+	0	5_SpeGroup
iORF_96205	UWOPS_91-202	SpB	1	123	ordered_Spar_11	644088	644210	-	0	3_pPar
iORF_96206	UWOPS_91-202	SpB	0	30	ordered_Spar_11	644149	644178	+	0	6_polymorphic
iORF_96207	UWOPS_91-202	SpB	1	114	ordered_Spar_11	644173	644286	-	0	3_pPar
iORF_96219	UWOPS_91-202	SpB	1	15	ordered_Spar_11	644296	644310	-	0	6_polymorphic
iORF_96220	UWOPS_91-202	SpB	1	12	ordered_Spar_11	644350	644361	-	0	3_pPar
iORF_96221	UWOPS_91-202	SpB	1	9	ordered_Spar_11	644358	644366	-	0	1_conserved
iORF_96254	UWOPS_91-202	SpB	0	88	ordered_Spar_11	648475	648562	+	0	6_polymorphic
iORF_96255	UWOPS_91-202	SpB	1	108	ordered_Spar_11	648475	648582	+	0	6_polymorphic
iORF_96228	UWOPS_91-202	SpB	0	24	ordered_Spar_11	648559	648582	+	0	6_polymorphic
iORF_96229	UWOPS_91-202	SpB	1	15	ordered_Spar_11	648563	648577	-	0	3_pPar
iORF_96241	UWOPS_91-202	SpB	1	9	ordered_Spar_11	648729	648737	+	0	3_pPar
iORF_96242	UWOPS_91-202	SpB	1	42	ordered_Spar_11	648734	648775	+	0	3_pPar
iORF_96243	UWOPS_91-202	SpB	0	51	ordered_Spar_11	648762	648812	+	0	5_SpeGroup
iORF_96244	UWOPS_91-202	SpB	1	78	ordered_Spar_11	648762	648839	+	0	4_divergent
iORF_96247	UWOPS_91-202	SpB	0	96	ordered_Spar_11	648775	648870	+	0	5_SpeGroup
iORF_96249	UWOPS_91-202	SpB	1	33	ordered_Spar_11	648836	648868	-	0	6_polymorphic
iORF_96250	UWOPS_91-202	SpB	0	18	ordered_Spar_11	648851	648868	-	0	6_polymorphic
iORF_96251	UWOPS_91-202	SpB	1	51	ordered_Spar_11	648898	648948	-	3	6_polymorphic
iORF_96252	UWOPS_91-202	SpB	0	41	ordered_Spar_11	648908	648948	-	3	7_ancest
iORF_96256	UWOPS_91-202	SpB	0	33	ordered_Spar_11	648957	648989	-	1	5_SpeGroup
iORF_96257	UWOPS_91-202	SpB	1	75	ordered_Spar_11	648992	649066	-	4	6_polymorphic
iORF_96259	UWOPS_91-202	SpB	0	21	ordered_Spar_11	649020	649040	-	0	6_polymorphic
iORF_96260	UWOPS_91-202	SpB	0	47	ordered_Spar_11	649020	649066	-	4	6_polymorphic
iORF_96261	UWOPS_91-202	SpB	1	12	ordered_Spar_11	649029	649040	-	0	6_polymorphic
iORF_96285	UWOPS_91-202	SpB	0	15	ordered_Spar_11	651546	651560	-	0	6_polymorphic
iORF_96274	UWOPS_91-202	SpB	0	9	ordered_Spar_11	651718	651726	-	0	6_polymorphic
iORF_96275	UWOPS_91-202	SpB	1	24	ordered_Spar_11	651718	651741	-	2	6_polymorphic
iORF_96277	UWOPS_91-202	SpB	1	15	ordered_Spar_11	651729	651743	+	2	6_polymorphic
iORF_96281	UWOPS_91-202	SpB	0	48	ordered_Spar_11	651815	651862	+	1	6_polymorphic
iORF_96282	UWOPS_91-202	SpB	0	84	ordered_Spar_11	651815	651898	+	2	7_ancest
iORF_96287	UWOPS_91-202	SpB	1	12	ordered_Spar_11	651849	651860	-	0	3_pPar
iORF_96312	UWOPS_91-202	SpB	1	21	ordered_Spar_11	651987	652007	-	0	3_pPar
iORF_96314	UWOPS_91-202	SpB	1	30	ordered_Spar_11	652018	652047	+	0	4_divergent
iORF_96315	UWOPS_91-202	SpB	0	42	ordered_Spar_11	652018	652059	+	0	5_SpeGroup
iORF_96316	UWOPS_91-202	SpB	1	18	ordered_Spar_11	652047	652064	+	0	4_divergent
iORF_96328	UWOPS_91-202	SpB	1	30	ordered_Spar_11	653223	653252	+	1	6_polymorphic
iORF_96329	UWOPS_91-202	SpB	0	37	ordered_Spar_11	653223	653259	+	1	6_polymorphic
iORF_96331	UWOPS_91-202	SpB	0	65	ordered_Spar_11	653223	653287	+	2	6_polymorphic
iORF_96348	UWOPS_91-202	SpB	1	33	ordered_Spar_11	653271	653303	+	0	6_polymorphic
iORF_96326	UWOPS_91-202	SpB	1	117	ordered_Spar_11	653300	653416	+	1	6_polymorphic
iORF_96327	UWOPS_91-202	SpB	1	18	ordered_Spar_11	653406	653423	+	0	3_pPar
iORF_96332	UWOPS_91-202	SpB	1	39	ordered_Spar_11	653440	653478	+	0	4_divergent
iORF_96334	UWOPS_91-202	SpB	0	72	ordered_Spar_11	653440	653511	+	1	5_SpeGroup
iORF_96339	UWOPS_91-202	SpB	0	72	ordered_Spar_11	653619	653690	+	0	6_polymorphic
iORF_96340	UWOPS_91-202	SpB	0	129	ordered_Spar_11	653619	653747	+	2	5_SpeGroup
iORF_96341	UWOPS_91-202	SpB	0	140	ordered_Spar_11	653619	653758	+	3	6_polymorphic
iORF_96342	UWOPS_91-202	SpB	1	39	ordered_Spar_11	653630	653668	-	0	3_pPar
iORF_96343	UWOPS_91-202	SpB	0	27	ordered_Spar_11	653648	653674	+	0	5_SpeGroup
iORF_96344	UWOPS_91-202	SpB	0	15	ordered_Spar_11	653681	653695	+	0	6_polymorphic
iORF_96347	UWOPS_91-202	SpB	1	12	ordered_Spar_11	653750	653761	+	2	6_polymorphic
iORF_96375	UWOPS_91-202	SpB	0	108	ordered_Spar_11	655738	655845	-	0	5_SpeGroup
iORF_96377	UWOPS_91-202	SpB	1	15	ordered_Spar_11	655738	655752	-	0	4_divergent
iORF_96396	UWOPS_91-202	SpB	1	99	ordered_Spar_11	655740	655838	+	0	4_divergent
iORF_96402	UWOPS_91-202	SpB	0	63	ordered_Spar_11	655740	655802	+	0	5_SpeGroup
iORF_96578	UWOPS_91-202	SpB	1	66	ordered_Spar_11	655758	655823	-	0	3_pPar
iORF_96669	UWOPS_91-202	SpB	1	45	ordered_Spar_11	655786	655830	+	0	3_pPar
iORF_96673	UWOPS_91-202	SpB	0	51	ordered_Spar_11	655795	655845	-	0	6_polymorphic
iORF_96692	UWOPS_91-202	SpB	1	21	ordered_Spar_11	655808	655828	-	0	3_pPar
iORF_96426	UWOPS_91-202	SpB	1	18	ordered_Spar_11	655911	655928	+	0	3_pPar
iORF_96383	UWOPS_91-202	SpB	0	192	ordered_Spar_11	657177	657368	-	2	6_polymorphic
iORF_96386	UWOPS_91-202	SpB	1	75	ordered_Spar_11	657214	657288	-	1	4_divergent
iORF_96387	UWOPS_91-202	SpB	1	9	ordered_Spar_11	657236	657244	-	0	3_pPar
iORF_96388	UWOPS_91-202	SpB	0	48	ordered_Spar_11	657241	657288	-	1	7_ancest
iORF_96390	UWOPS_91-202	SpB	0	42	ordered_Spar_11	657247	657288	-	1	5_SpeGroup
iORF_96391	UWOPS_91-202	SpB	1	69	ordered_Spar_11	657254	657322	-	1	3_pPar
iORF_96405	UWOPS_91-202	SpB	1	111	ordered_Spar_11	657389	657499	-	10	4_divergent
iORF_96406	UWOPS_91-202	SpB	0	145	ordered_Spar_11	657414	657558	-	10	5_SpeGroup
iORF_96408	UWOPS_91-202	SpB	0	130	ordered_Spar_11	657418	657547	+	10	7_ancest
iORF_96410	UWOPS_91-202	SpB	0	171	ordered_Spar_11	657418	657588	+	10	6_polymorphic
iORF_96414	UWOPS_91-202	SpB	1	144	ordered_Spar_11	657445	657588	+	1	6_polymorphic
iORF_96415	UWOPS_91-202	SpB	0	69	ordered_Spar_11	657446	657514	-	1	5_SpeGroup
iORF_96416	UWOPS_91-202	SpB	1	45	ordered_Spar_11	657449	657493	+	1	6_polymorphic
iORF_96417	UWOPS_91-202	SpB	0	60	ordered_Spar_11	657449	657508	+	1	6_polymorphic
iORF_96419	UWOPS_91-202	SpB	0	58	ordered_Spar_11	657490	657547	+	1	5_SpeGroup
iORF_96420	UWOPS_91-202	SpB	1	15	ordered_Spar_11	657500	657514	-	0	4_divergent
iORF_96422	UWOPS_91-202	SpB	1	45	ordered_Spar_11	657514	657558	-	0	6_polymorphic
iORF_96424	UWOPS_91-202	SpB	0	42	ordered_Spar_11	657517	657558	-	0	6_polymorphic
iORF_96425	UWOPS_91-202	SpB	0	45	ordered_Spar_11	657544	657588	+	0	7_ancest
iORF_96428	UWOPS_91-202	SpB	1	69	ordered_Spar_11	657561	657629	+	2	3_pPar
iORF_96429	UWOPS_91-202	SpB	0	33	ordered_Spar_11	657585	657617	-	1	5_SpeGroup
iORF_96430	UWOPS_91-202	SpB	1	99	ordered_Spar_11	657585	657683	-	3	6_polymorphic
iORF_96431	UWOPS_91-202	SpB	0	104	ordered_Spar_11	657585	657688	-	3	6_polymorphic
iORF_96437	UWOPS_91-202	SpB	1	27	ordered_Spar_11	657643	657669	-	1	6_polymorphic
iORF_96438	UWOPS_91-202	SpB	0	41	ordered_Spar_11	657643	657683	-	1	6_polymorphic
iORF_96441	UWOPS_91-202	SpB	0	26	ordered_Spar_11	657663	657688	-	1	5_SpeGroup
iORF_96442	UWOPS_91-202	SpB	1	51	ordered_Spar_11	657713	657763	+	2	3_pPar
iORF_96445	UWOPS_91-202	SpB	1	30	ordered_Spar_11	657721	657750	-	1	3_pPar
iORF_96446	UWOPS_91-202	SpB	1	72	ordered_Spar_11	657728	657799	-	0	3_pPar
iORF_96449	UWOPS_91-202	SpB	1	84	ordered_Spar_11	657790	657873	+	4	4_divergent
iORF_96450	UWOPS_91-202	SpB	0	94	ordered_Spar_11	657790	657883	+	4	5_SpeGroup
iORF_96452	UWOPS_91-202	SpB	1	126	ordered_Spar_11	657801	657926	-	4	6_polymorphic
iORF_96456	UWOPS_91-202	SpB	0	33	ordered_Spar_11	657831	657863	+	2	6_polymorphic
iORF_96457	UWOPS_91-202	SpB	1	12	ordered_Spar_11	657845	657856	-	2	3_pPar
iORF_96462	UWOPS_91-202	SpB	0	12	ordered_Spar_11	657890	657901	-	0	5_SpeGroup
iORF_96465	UWOPS_91-202	SpB	0	27	ordered_Spar_11	657900	657926	-	0	6_polymorphic
iORF_96472	UWOPS_91-202	SpB	1	9	ordered_Spar_11	658013	658021	-	0	3_pPar
iORF_96473	UWOPS_91-202	SpB	1	9	ordered_Spar_11	658022	658030	+	0	3_pPar
iORF_96479	UWOPS_91-202	SpB	1	24	ordered_Spar_11	658102	658125	+	1	6_polymorphic
iORF_96480	UWOPS_91-202	SpB	0	54	ordered_Spar_11	658102	658155	+	2	5_SpeGroup
iORF_96483	UWOPS_91-202	SpB	1	66	ordered_Spar_11	658127	658192	-	1	3_pPar
iORF_96485	UWOPS_91-202	SpB	0	91	ordered_Spar_11	658145	658235	+	0	5_SpeGroup
iORF_96486	UWOPS_91-202	SpB	1	21	ordered_Spar_11	658150	658170	-	0	3_pPar
iORF_96488	UWOPS_91-202	SpB	1	60	ordered_Spar_11	658152	658211	+	0	3_pPar
iORF_96489	UWOPS_91-202	SpB	1	33	ordered_Spar_11	658176	658208	-	0	3_pPar
iORF_96490	UWOPS_91-202	SpB	1	45	ordered_Spar_11	658208	658252	-	2	6_polymorphic
iORF_96491	UWOPS_91-202	SpB	1	87	ordered_Spar_11	658211	658297	+	3	6_polymorphic
iORF_96492	UWOPS_91-202	SpB	0	112	ordered_Spar_11	658211	658322	+	3	6_polymorphic
iORF_96494	UWOPS_91-202	SpB	0	37	ordered_Spar_11	658216	658252	-	2	6_polymorphic
iORF_96495	UWOPS_91-202	SpB	1	18	ordered_Spar_11	658218	658235	+	0	4_divergent
iORF_96496	UWOPS_91-202	SpB	0	26	ordered_Spar_11	658227	658252	-	2	4_divergent
iORF_96497	UWOPS_91-202	SpB	0	83	ordered_Spar_11	658235	658317	+	3	5_SpeGroup
iORF_96503	UWOPS_91-202	SpB	0	96	ordered_Spar_11	658288	658383	-	3	5_SpeGroup
iORF_96505	UWOPS_91-202	SpB	0	48	ordered_Spar_11	658292	658339	+	2	5_SpeGroup
iORF_96506	UWOPS_91-202	SpB	1	27	ordered_Spar_11	658294	658320	-	0	4_divergent
iORF_96507	UWOPS_91-202	SpB	0	90	ordered_Spar_11	658294	658383	-	2	7_ancest
iORF_96509	UWOPS_91-202	SpB	1	54	ordered_Spar_11	658314	658367	-	2	3_pPar
iORF_96511	UWOPS_91-202	SpB	0	21	ordered_Spar_11	658319	658339	+	2	6_polymorphic
iORF_96513	UWOPS_91-202	SpB	1	75	ordered_Spar_11	658319	658393	+	6	6_polymorphic
iORF_96514	UWOPS_91-202	SpB	0	18	ordered_Spar_11	658336	658353	+	0	6_polymorphic
iORF_96515	UWOPS_91-202	SpB	1	42	ordered_Spar_11	658370	658411	-	4	3_pPar
iORF_96518	UWOPS_91-202	SpB	0	33	ordered_Spar_11	658382	658414	+	4	6_polymorphic
iORF_96523	UWOPS_91-202	SpB	0	180	ordered_Spar_11	658465	658644	-	2	6_polymorphic
iORF_96524	UWOPS_91-202	SpB	0	24	ordered_Spar_11	658478	658501	+	0	5_SpeGroup
iORF_96525	UWOPS_91-202	SpB	1	30	ordered_Spar_11	658478	658507	+	0	4_divergent
iORF_96536	UWOPS_91-202	SpB	1	54	ordered_Spar_11	658778	658831	-	0	4_divergent
iORF_96537	UWOPS_91-202	SpB	1	9	ordered_Spar_11	658784	658792	+	0	4_divergent
iORF_96540	UWOPS_91-202	SpB	1	87	ordered_Spar_11	658820	658906	+	0	4_divergent
iORF_96541	UWOPS_91-202	SpB	0	129	ordered_Spar_11	658820	658948	+	0	5_SpeGroup
iORF_96542	UWOPS_91-202	SpB	0	87	ordered_Spar_11	658828	658914	-	0	5_SpeGroup
iORF_96544	UWOPS_91-202	SpB	0	57	ordered_Spar_11	658854	658910	+	0	6_polymorphic
iORF_96545	UWOPS_91-202	SpB	0	63	ordered_Spar_11	658857	658919	-	0	5_SpeGroup
iORF_96547	UWOPS_91-202	SpB	1	42	ordered_Spar_11	658907	658948	+	0	4_divergent
iORF_96548	UWOPS_91-202	SpB	1	9	ordered_Spar_11	658911	658919	-	0	4_divergent
iORF_96551	UWOPS_91-202	SpB	0	146	ordered_Spar_11	658933	659078	+	8	6_polymorphic
iORF_96552	UWOPS_91-202	SpB	1	174	ordered_Spar_11	658933	659106	+	9	6_polymorphic
iORF_96553	UWOPS_91-202	SpB	0	405	ordered_Spar_11	658933	659337	+	12	6_polymorphic
iORF_96554	UWOPS_91-202	SpB	0	574	ordered_Spar_11	658933	659506	+	12	6_polymorphic
iORF_96556	UWOPS_91-202	SpB	1	30	ordered_Spar_11	658959	658988	-	0	1_conserved
iORF_96559	UWOPS_91-202	SpB	0	24	ordered_Spar_11	658985	659008	-	1	6_polymorphic
iORF_96560	UWOPS_91-202	SpB	0	24	ordered_Spar_11	659007	659030	+	0	6_polymorphic
iORF_96562	UWOPS_91-202	SpB	1	54	ordered_Spar_11	659018	659071	-	7	6_polymorphic
iORF_96574	UWOPS_91-202	SpB	0	66	ordered_Spar_11	659068	659133	-	1	5_SpeGroup
iORF_96575	UWOPS_91-202	SpB	1	63	ordered_Spar_11	659071	659133	-	1	4_divergent
iORF_96577	UWOPS_91-202	SpB	1	21	ordered_Spar_11	659132	659152	+	0	3_pPar
iORF_96580	UWOPS_91-202	SpB	0	191	ordered_Spar_11	659146	659336	+	3	5_SpeGroup
iORF_96581	UWOPS_91-202	SpB	1	192	ordered_Spar_11	659146	659337	+	3	6_polymorphic
iORF_96585	UWOPS_91-202	SpB	0	138	ordered_Spar_11	659200	659337	+	2	6_polymorphic
iORF_96586	UWOPS_91-202	SpB	0	57	ordered_Spar_11	659214	659270	-	0	7_ancest
iORF_96588	UWOPS_91-202	SpB	1	54	ordered_Spar_11	659385	659438	+	0	6_polymorphic
iORF_96590	UWOPS_91-202	SpB	0	145	ordered_Spar_11	659385	659529	+	0	5_SpeGroup
iORF_96591	UWOPS_91-202	SpB	0	253	ordered_Spar_11	659385	659637	+	1	6_polymorphic
iORF_96592	UWOPS_91-202	SpB	1	12	ordered_Spar_11	659404	659415	-	0	1_conserved
iORF_96593	UWOPS_91-202	SpB	1	186	ordered_Spar_11	659466	659651	+	1	6_polymorphic
iORF_96594	UWOPS_91-202	SpB	1	18	ordered_Spar_11	659474	659491	-	0	1_conserved
iORF_96596	UWOPS_91-202	SpB	1	18	ordered_Spar_11	659476	659493	+	0	1_conserved
iORF_96601	UWOPS_91-202	SpB	0	73	ordered_Spar_11	659565	659637	+	0	5_SpeGroup
iORF_96602	UWOPS_91-202	SpB	0	37	ordered_Spar_11	659578	659614	+	0	6_polymorphic
iORF_96603	UWOPS_91-202	SpB	1	63	ordered_Spar_11	659578	659640	+	0	6_polymorphic
iORF_96605	UWOPS_91-202	SpB	0	103	ordered_Spar_11	659582	659684	-	0	6_polymorphic
iORF_96606	UWOPS_91-202	SpB	1	90	ordered_Spar_11	659595	659684	-	0	6_polymorphic
iORF_96613	UWOPS_91-202	SpB	1	87	ordered_Spar_11	659689	659775	+	0	3_pPar
iORF_96614	UWOPS_91-202	SpB	1	33	ordered_Spar_11	659703	659735	-	0	6_polymorphic
iORF_96615	UWOPS_91-202	SpB	1	48	ordered_Spar_11	659738	659785	+	0	6_polymorphic
iORF_96616	UWOPS_91-202	SpB	0	120	ordered_Spar_11	659738	659857	+	1	6_polymorphic
iORF_96617	UWOPS_91-202	SpB	1	123	ordered_Spar_11	659757	659879	+	1	3_pPar
iORF_96618	UWOPS_91-202	SpB	1	12	ordered_Spar_11	659772	659783	-	0	1_conserved
iORF_96620	UWOPS_91-202	SpB	0	60	ordered_Spar_11	659798	659857	+	1	5_SpeGroup
iORF_96621	UWOPS_91-202	SpB	1	141	ordered_Spar_11	659798	659938	+	1	6_polymorphic
iORF_96622	UWOPS_91-202	SpB	0	165	ordered_Spar_11	659827	659991	-	0	5_SpeGroup
iORF_96627	UWOPS_91-202	SpB	0	204	ordered_Spar_11	659898	660101	-	0	6_polymorphic
iORF_96630	UWOPS_91-202	SpB	0	54	ordered_Spar_11	659915	659968	-	0	6_polymorphic
iORF_96631	UWOPS_91-202	SpB	1	132	ordered_Spar_11	659915	660046	-	0	6_polymorphic
iORF_96632	UWOPS_91-202	SpB	1	57	ordered_Spar_11	659935	659991	-	0	6_polymorphic
iORF_96634	UWOPS_91-202	SpB	1	57	ordered_Spar_11	659951	660007	+	0	3_pPar
iORF_96635	UWOPS_91-202	SpB	1	30	ordered_Spar_11	659967	659996	+	0	4_divergent
iORF_96636	UWOPS_91-202	SpB	0	33	ordered_Spar_11	659967	659999	+	0	5_SpeGroup
iORF_96638	UWOPS_91-202	SpB	0	54	ordered_Spar_11	659993	660046	-	0	6_polymorphic
iORF_96641	UWOPS_91-202	SpB	1	78	ordered_Spar_11	660024	660101	-	0	6_polymorphic
iORF_96642	UWOPS_91-202	SpB	1	15	ordered_Spar_11	660038	660052	+	0	3_pPar
iORF_96646	UWOPS_91-202	SpB	0	142	ordered_Spar_11	660045	660186	+	1	5_SpeGroup
iORF_96647	UWOPS_91-202	SpB	0	140	ordered_Spar_11	660076	660215	-	1	5_SpeGroup
iORF_96648	UWOPS_91-202	SpB	0	107	ordered_Spar_11	660080	660186	+	1	6_polymorphic
iORF_96649	UWOPS_91-202	SpB	1	138	ordered_Spar_11	660080	660217	+	1	6_polymorphic
iORF_96651	UWOPS_91-202	SpB	1	54	ordered_Spar_11	660086	660139	-	1	6_polymorphic
iORF_96652	UWOPS_91-202	SpB	0	32	ordered_Spar_11	660108	660139	-	1	6_polymorphic
iORF_96653	UWOPS_91-202	SpB	1	63	ordered_Spar_11	660108	660170	-	1	6_polymorphic
iORF_96654	UWOPS_91-202	SpB	1	30	ordered_Spar_11	660114	660143	+	0	1_conserved
iORF_96655	UWOPS_91-202	SpB	1	21	ordered_Spar_11	660180	660200	+	0	4_divergent
iORF_96983	UWOPS_91-202	SpB	1	21	ordered_Spar_11	664658	664678	+	0	3_pPar
iORF_96956	UWOPS_91-202	SpB	1	12	ordered_Spar_11	664699	664710	+	0	6_polymorphic
iORF_96732	UWOPS_91-202	SpB	0	135	ordered_Spar_11	664771	664905	+	3	5_SpeGroup
iORF_96733	UWOPS_91-202	SpB	1	165	ordered_Spar_11	664771	664935	+	4	6_polymorphic
iORF_96734	UWOPS_91-202	SpB	0	188	ordered_Spar_11	664771	664958	+	5	6_polymorphic
iORF_96741	UWOPS_91-202	SpB	1	21	ordered_Spar_11	664776	664796	-	0	1_conserved
iORF_96765	UWOPS_91-202	SpB	1	39	ordered_Spar_11	664798	664836	-	3	3_pPar
iORF_96797	UWOPS_91-202	SpB	1	108	ordered_Spar_11	664833	664940	-	2	6_polymorphic
iORF_96798	UWOPS_91-202	SpB	0	51	ordered_Spar_11	664835	664885	+	0	7_ancest
iORF_96799	UWOPS_91-202	SpB	1	69	ordered_Spar_11	664835	664903	+	0	4_divergent
iORF_96816	UWOPS_91-202	SpB	1	12	ordered_Spar_11	664853	664864	-	0	3_pPar
iORF_96827	UWOPS_91-202	SpB	0	18	ordered_Spar_11	664877	664894	-	0	5_SpeGroup
iORF_96836	UWOPS_91-202	SpB	0	50	ordered_Spar_11	664891	664940	-	2	6_polymorphic
iORF_96861	UWOPS_91-202	SpB	0	9	ordered_Spar_11	664919	664927	+	0	6_polymorphic
iORF_96862	UWOPS_91-202	SpB	1	33	ordered_Spar_11	664919	664951	+	2	6_polymorphic
iORF_96878	UWOPS_91-202	SpB	0	9	ordered_Spar_11	664932	664940	-	1	5_SpeGroup
iORF_96894	UWOPS_91-202	SpB	0	24	ordered_Spar_11	664952	664975	-	0	4_divergent
iORF_96895	UWOPS_91-202	SpB	1	33	ordered_Spar_11	664952	664984	-	0	4_divergent
iORF_96900	UWOPS_91-202	SpB	0	57	ordered_Spar_11	664955	665011	+	0	5_SpeGroup
iORF_96902	UWOPS_91-202	SpB	0	86	ordered_Spar_11	664955	665040	+	1	6_polymorphic
iORF_96930	UWOPS_91-202	SpB	1	24	ordered_Spar_11	664983	665006	+	0	6_polymorphic
iORF_96943	UWOPS_91-202	SpB	0	33	ordered_Spar_11	665015	665047	-	0	5_SpeGroup
iORF_96944	UWOPS_91-202	SpB	1	33	ordered_Spar_11	665015	665047	-	1	4_divergent
iORF_96951	UWOPS_91-202	SpB	0	15	ordered_Spar_11	665069	665083	-	1	5_SpeGroup
iORF_96954	UWOPS_91-202	SpB	1	33	ordered_Spar_11	665131	665163	+	0	6_polymorphic
iORF_96960	UWOPS_91-202	SpB	1	216	ordered_Spar_11	665215	665430	-	5	6_polymorphic
iORF_96961	UWOPS_91-202	SpB	1	138	ordered_Spar_11	665229	665366	-	2	4_divergent
iORF_96965	UWOPS_91-202	SpB	0	15	ordered_Spar_11	665335	665349	+	0	5_SpeGroup
iORF_96966	UWOPS_91-202	SpB	0	21	ordered_Spar_11	665346	665366	-	0	7_ancest
iORF_96971	UWOPS_91-202	SpB	1	42	ordered_Spar_11	665407	665448	+	0	4_divergent
iORF_96973	UWOPS_91-202	SpB	1	51	ordered_Spar_11	665420	665470	-	0	4_divergent
iORF_96974	UWOPS_91-202	SpB	0	192	ordered_Spar_11	665420	665611	-	4	5_SpeGroup
iORF_96975	UWOPS_91-202	SpB	1	27	ordered_Spar_11	665435	665461	+	0	6_polymorphic
iORF_96977	UWOPS_91-202	SpB	0	49	ordered_Spar_11	665445	665493	+	0	5_SpeGroup
iORF_96978	UWOPS_91-202	SpB	1	66	ordered_Spar_11	665445	665510	+	0	4_divergent
iORF_96980	UWOPS_91-202	SpB	0	100	ordered_Spar_11	665454	665553	-	0	7_ancest
iORF_96985	UWOPS_91-202	SpB	1	78	ordered_Spar_11	665476	665553	-	0	4_divergent
iORF_96986	UWOPS_91-202	SpB	0	21	ordered_Spar_11	665490	665510	+	0	5_SpeGroup
iORF_96988	UWOPS_91-202	SpB	0	75	ordered_Spar_11	665507	665581	+	0	5_SpeGroup
iORF_96989	UWOPS_91-202	SpB	1	114	ordered_Spar_11	665507	665620	+	4	4_divergent
iORF_96992	UWOPS_91-202	SpB	0	78	ordered_Spar_11	665534	665611	-	4	6_polymorphic
iORF_96994	UWOPS_91-202	SpB	1	48	ordered_Spar_11	665557	665604	-	1	4_divergent
iORF_96996	UWOPS_91-202	SpB	0	35	ordered_Spar_11	665570	665604	-	1	5_SpeGroup
iORF_96997	UWOPS_91-202	SpB	1	42	ordered_Spar_11	665570	665611	-	4	6_polymorphic
iORF_96998	UWOPS_91-202	SpB	0	36	ordered_Spar_11	665614	665649	+	0	7_ancest
iORF_96714	UWOPS_91-202	SpB	0	15	ordered_Spar_11	665704	665718	-	0	6_polymorphic
iORF_96715	UWOPS_91-202	SpB	0	136	ordered_Spar_11	665704	665839	-	0	5_SpeGroup
iORF_96717	UWOPS_91-202	SpB	1	12	ordered_Spar_11	665717	665728	+	0	3_pPar
iORF_96718	UWOPS_91-202	SpB	1	21	ordered_Spar_11	665730	665750	-	0	6_polymorphic
iORF_96719	UWOPS_91-202	SpB	0	15	ordered_Spar_11	665747	665761	-	0	5_SpeGroup
iORF_96721	UWOPS_91-202	SpB	1	36	ordered_Spar_11	665758	665793	-	0	4_divergent
iORF_96722	UWOPS_91-202	SpB	1	78	ordered_Spar_11	665762	665839	-	0	6_polymorphic
iORF_96723	UWOPS_91-202	SpB	0	107	ordered_Spar_11	665762	665868	-	0	5_SpeGroup
iORF_96724	UWOPS_91-202	SpB	0	81	ordered_Spar_11	665769	665849	-	0	6_polymorphic
iORF_96726	UWOPS_91-202	SpB	0	22	ordered_Spar_11	665785	665806	+	0	5_SpeGroup
iORF_96728	UWOPS_91-202	SpB	0	88	ordered_Spar_11	665808	665895	+	0	5_SpeGroup
iORF_96730	UWOPS_91-202	SpB	1	30	ordered_Spar_11	665839	665868	-	0	4_divergent
iORF_96736	UWOPS_91-202	SpB	0	31	ordered_Spar_11	665846	665876	+	0	5_SpeGroup
iORF_96739	UWOPS_91-202	SpB	1	57	ordered_Spar_11	665867	665923	+	0	3_pPar
iORF_96742	UWOPS_91-202	SpB	1	21	ordered_Spar_11	665895	665915	+	0	3_pPar
iORF_96743	UWOPS_91-202	SpB	1	21	ordered_Spar_11	665920	665940	-	0	3_pPar
iORF_96744	UWOPS_91-202	SpB	1	54	ordered_Spar_11	665939	665992	+	0	6_polymorphic
iORF_96745	UWOPS_91-202	SpB	1	9	ordered_Spar_11	665964	665972	+	0	4_divergent
iORF_96746	UWOPS_91-202	SpB	0	12	ordered_Spar_11	665964	665975	+	0	5_SpeGroup
iORF_96747	UWOPS_91-202	SpB	0	18	ordered_Spar_11	665975	665992	+	0	6_polymorphic
iORF_96749	UWOPS_91-202	SpB	1	24	ordered_Spar_11	665989	666012	-	0	3_pPar
iORF_96751	UWOPS_91-202	SpB	1	57	ordered_Spar_11	666004	666060	+	0	3_pPar
iORF_96752	UWOPS_91-202	SpB	1	9	ordered_Spar_11	666014	666022	-	0	3_pPar
iORF_96754	UWOPS_91-202	SpB	1	15	ordered_Spar_11	666021	666035	+	0	1_conserved
iORF_96757	UWOPS_91-202	SpB	1	66	ordered_Spar_11	666041	666106	+	0	6_polymorphic
iORF_96758	UWOPS_91-202	SpB	0	151	ordered_Spar_11	666041	666191	+	2	6_polymorphic
iORF_96759	UWOPS_91-202	SpB	0	158	ordered_Spar_11	666041	666198	+	2	6_polymorphic
iORF_96761	UWOPS_91-202	SpB	0	20	ordered_Spar_11	666087	666106	+	0	6_polymorphic
iORF_96763	UWOPS_91-202	SpB	1	51	ordered_Spar_11	666087	666137	+	0	6_polymorphic
iORF_96764	UWOPS_91-202	SpB	1	12	ordered_Spar_11	666093	666104	-	0	6_polymorphic
iORF_96766	UWOPS_91-202	SpB	1	9	ordered_Spar_11	666143	666151	+	0	3_pPar
iORF_96769	UWOPS_91-202	SpB	1	30	ordered_Spar_11	666179	666208	+	0	6_polymorphic
iORF_96773	UWOPS_91-202	SpB	1	228	ordered_Spar_11	666210	666437	-	0	6_polymorphic
iORF_96775	UWOPS_91-202	SpB	1	54	ordered_Spar_11	666219	666272	+	0	3_pPar
iORF_96776	UWOPS_91-202	SpB	1	63	ordered_Spar_11	666233	666295	+	0	3_pPar
iORF_96783	UWOPS_91-202	SpB	1	30	ordered_Spar_11	666334	666363	+	0	4_divergent
iORF_96784	UWOPS_91-202	SpB	0	45	ordered_Spar_11	666360	666404	-	0	5_SpeGroup
iORF_96785	UWOPS_91-202	SpB	0	78	ordered_Spar_11	666360	666437	-	0	6_polymorphic
iORF_96786	UWOPS_91-202	SpB	1	99	ordered_Spar_11	666379	666477	+	1	6_polymorphic
iORF_96787	UWOPS_91-202	SpB	0	116	ordered_Spar_11	666379	666494	+	1	6_polymorphic
iORF_96788	UWOPS_91-202	SpB	1	102	ordered_Spar_11	666388	666489	-	1	6_polymorphic
iORF_96789	UWOPS_91-202	SpB	1	27	ordered_Spar_11	666398	666424	+	0	6_polymorphic
iORF_96790	UWOPS_91-202	SpB	0	80	ordered_Spar_11	666398	666477	+	1	6_polymorphic
iORF_96791	UWOPS_91-202	SpB	1	27	ordered_Spar_11	666449	666475	-	1	6_polymorphic
iORF_96792	UWOPS_91-202	SpB	0	41	ordered_Spar_11	666449	666489	-	1	6_polymorphic
iORF_96793	UWOPS_91-202	SpB	0	162	ordered_Spar_11	666449	666610	-	2	7_ancest
iORF_96794	UWOPS_91-202	SpB	1	21	ordered_Spar_11	666474	666494	+	0	6_polymorphic
iORF_96795	UWOPS_91-202	SpB	0	24	ordered_Spar_11	666488	666511	+	0	5_SpeGroup
iORF_96796	UWOPS_91-202	SpB	1	78	ordered_Spar_11	666488	666565	+	0	4_divergent
iORF_96800	UWOPS_91-202	SpB	1	78	ordered_Spar_11	666533	666610	-	1	4_divergent
iORF_96801	UWOPS_91-202	SpB	1	24	ordered_Spar_11	666538	666561	+	0	4_divergent
iORF_96802	UWOPS_91-202	SpB	0	28	ordered_Spar_11	666538	666565	+	0	5_SpeGroup
iORF_96803	UWOPS_91-202	SpB	1	96	ordered_Spar_11	666552	666647	-	1	6_polymorphic
iORF_96804	UWOPS_91-202	SpB	0	93	ordered_Spar_11	666555	666647	-	1	6_polymorphic
iORF_96807	UWOPS_91-202	SpB	1	12	ordered_Spar_11	666569	666580	+	0	6_polymorphic
iORF_96808	UWOPS_91-202	SpB	0	78	ordered_Spar_11	666570	666647	-	1	6_polymorphic
iORF_96810	UWOPS_91-202	SpB	1	21	ordered_Spar_11	666574	666594	+	0	3_pPar
iORF_96811	UWOPS_91-202	SpB	1	75	ordered_Spar_11	666597	666671	+	0	3_pPar
iORF_96815	UWOPS_91-202	SpB	0	25	ordered_Spar_11	666671	666695	+	0	5_SpeGroup
iORF_96818	UWOPS_91-202	SpB	0	12	ordered_Spar_11	666792	666803	+	0	4_divergent
iORF_96819	UWOPS_91-202	SpB	0	103	ordered_Spar_11	666792	666894	+	0	6_polymorphic
iORF_96820	UWOPS_91-202	SpB	1	126	ordered_Spar_11	666792	666917	+	0	6_polymorphic
iORF_96821	UWOPS_91-202	SpB	0	91	ordered_Spar_11	666800	666890	-	0	6_polymorphic
iORF_96822	UWOPS_91-202	SpB	1	27	ordered_Spar_11	666826	666852	-	0	3_pPar
iORF_96826	UWOPS_91-202	SpB	0	33	ordered_Spar_11	666885	666917	+	0	6_polymorphic
iORF_96829	UWOPS_91-202	SpB	0	197	ordered_Spar_11	666974	667170	-	4	6_polymorphic
iORF_96830	UWOPS_91-202	SpB	1	207	ordered_Spar_11	666974	667180	-	4	6_polymorphic
iORF_96833	UWOPS_91-202	SpB	1	72	ordered_Spar_11	667012	667083	+	0	4_divergent
iORF_96834	UWOPS_91-202	SpB	0	126	ordered_Spar_11	667012	667137	+	3	5_SpeGroup
iORF_96837	UWOPS_91-202	SpB	1	21	ordered_Spar_11	667121	667141	+	0	1_conserved
iORF_96838	UWOPS_91-202	SpB	1	33	ordered_Spar_11	667138	667170	-	1	6_polymorphic
iORF_96839	UWOPS_91-202	SpB	0	99	ordered_Spar_11	667138	667236	-	7	7_ancest
iORF_96840	UWOPS_91-202	SpB	0	14	ordered_Spar_11	667141	667154	+	1	6_polymorphic
iORF_96841	UWOPS_91-202	SpB	1	15	ordered_Spar_11	667141	667155	+	1	6_polymorphic
iORF_96843	UWOPS_91-202	SpB	0	170	ordered_Spar_11	667152	667321	-	13	6_polymorphic
iORF_96844	UWOPS_91-202	SpB	1	60	ordered_Spar_11	667163	667222	+	6	3_pPar
iORF_96845	UWOPS_91-202	SpB	1	57	ordered_Spar_11	667180	667236	-	6	6_polymorphic
iORF_96850	UWOPS_91-202	SpB	0	63	ordered_Spar_11	667213	667275	-	6	5_SpeGroup
iORF_96858	UWOPS_91-202	SpB	0	60	ordered_Spar_11	667289	667348	-	0	5_SpeGroup
iORF_96863	UWOPS_91-202	SpB	1	15	ordered_Spar_11	667368	667382	-	0	3_pPar
iORF_96868	UWOPS_91-202	SpB	1	138	ordered_Spar_11	667381	667518	+	5	6_polymorphic
iORF_96869	UWOPS_91-202	SpB	1	18	ordered_Spar_11	667403	667420	-	0	4_divergent
iORF_96870	UWOPS_91-202	SpB	0	15	ordered_Spar_11	667454	667468	-	0	5_SpeGroup
iORF_96871	UWOPS_91-202	SpB	1	15	ordered_Spar_11	667454	667468	-	1	4_divergent
iORF_96875	UWOPS_91-202	SpB	0	30	ordered_Spar_11	667472	667501	+	4	7_ancest
iORF_96876	UWOPS_91-202	SpB	1	39	ordered_Spar_11	667472	667510	+	4	6_polymorphic
iORF_96877	UWOPS_91-202	SpB	0	112	ordered_Spar_11	667472	667583	+	5	6_polymorphic
iORF_96881	UWOPS_91-202	SpB	1	24	ordered_Spar_11	667534	667557	-	0	6_polymorphic
iORF_96884	UWOPS_91-202	SpB	1	87	ordered_Spar_11	667551	667637	-	0	6_polymorphic
iORF_96885	UWOPS_91-202	SpB	0	107	ordered_Spar_11	667551	667657	-	1	5_SpeGroup
iORF_96886	UWOPS_91-202	SpB	0	107	ordered_Spar_11	667558	667664	+	1	5_SpeGroup
iORF_96887	UWOPS_91-202	SpB	1	228	ordered_Spar_11	667558	667785	+	5	4_divergent
iORF_96888	UWOPS_91-202	SpB	0	15	ordered_Spar_11	667580	667594	-	0	5_SpeGroup
iORF_96891	UWOPS_91-202	SpB	1	9	ordered_Spar_11	667656	667664	+	0	4_divergent
iORF_96892	UWOPS_91-202	SpB	1	135	ordered_Spar_11	667670	667804	-	4	6_polymorphic
iORF_96896	UWOPS_91-202	SpB	1	18	ordered_Spar_11	667684	667701	-	0	6_polymorphic
iORF_96899	UWOPS_91-202	SpB	1	69	ordered_Spar_11	667704	667772	-	4	3_pPar
iORF_96904	UWOPS_91-202	SpB	1	39	ordered_Spar_11	667709	667747	+	4	3_pPar
iORF_96905	UWOPS_91-202	SpB	0	51	ordered_Spar_11	667754	667804	-	0	6_polymorphic
iORF_96907	UWOPS_91-202	SpB	0	15	ordered_Spar_11	667771	667785	+	0	5_SpeGroup
iORF_96908	UWOPS_91-202	SpB	0	30	ordered_Spar_11	667775	667804	-	0	5_SpeGroup
iORF_96909	UWOPS_91-202	SpB	0	51	ordered_Spar_11	667792	667842	+	1	4_divergent
iORF_96910	UWOPS_91-202	SpB	1	81	ordered_Spar_11	667792	667872	+	5	4_divergent
iORF_96913	UWOPS_91-202	SpB	0	12	ordered_Spar_11	667829	667840	-	0	4_divergent
iORF_96916	UWOPS_91-202	SpB	1	33	ordered_Spar_11	667865	667897	+	0	3_pPar
iORF_96921	UWOPS_91-202	SpB	1	9	ordered_Spar_11	667894	667902	+	0	3_pPar
iORF_97038	UWOPS_91-202	SpB	1	108	ordered_Spar_12	4154	4261	-	1	6_polymorphic
iORF_97039	UWOPS_91-202	SpB	0	126	ordered_Spar_12	4154	4279	-	1	6_polymorphic
iORF_97041	UWOPS_91-202	SpB	1	9	ordered_Spar_12	4195	4203	-	0	4_divergent
iORF_97042	UWOPS_91-202	SpB	1	9	ordered_Spar_12	4204	4212	+	0	6_polymorphic
iORF_97044	UWOPS_91-202	SpB	0	52	ordered_Spar_12	4212	4263	+	1	6_polymorphic
iORF_97045	UWOPS_91-202	SpB	1	72	ordered_Spar_12	4212	4283	+	1	6_polymorphic
iORF_97046	UWOPS_91-202	SpB	0	153	ordered_Spar_12	4212	4364	+	5	6_polymorphic
iORF_97047	UWOPS_91-202	SpB	0	172	ordered_Spar_12	4212	4383	+	5	6_polymorphic
iORF_97009	UWOPS_91-202	SpB	0	105	ordered_Spar_12	4222	4326	-	0	7_ancest
iORF_97010	UWOPS_91-202	SpB	0	126	ordered_Spar_12	4222	4347	-	2	5_SpeGroup
iORF_97011	UWOPS_91-202	SpB	0	24	ordered_Spar_12	4260	4283	+	0	6_polymorphic
iORF_97012	UWOPS_91-202	SpB	0	27	ordered_Spar_12	4260	4286	+	0	7_ancest
iORF_97013	UWOPS_91-202	SpB	0	110	ordered_Spar_12	4260	4369	+	4	5_SpeGroup
iORF_97014	UWOPS_91-202	SpB	1	72	ordered_Spar_12	4280	4351	-	2	5_SpeGroup
iORF_97015	UWOPS_91-202	SpB	0	36	ordered_Spar_12	4291	4326	-	0	5_SpeGroup
iORF_97016	UWOPS_91-202	SpB	1	57	ordered_Spar_12	4291	4347	-	2	5_SpeGroup
iORF_97020	UWOPS_91-202	SpB	0	40	ordered_Spar_12	4308	4347	-	2	5_SpeGroup
iORF_97021	UWOPS_91-202	SpB	0	59	ordered_Spar_12	4325	4383	+	4	5_SpeGroup
iORF_97023	UWOPS_91-202	SpB	0	32	ordered_Spar_12	4333	4364	+	3	6_polymorphic
iORF_97024	UWOPS_91-202	SpB	1	51	ordered_Spar_12	4333	4383	+	3	6_polymorphic
iORF_97025	UWOPS_91-202	SpB	0	13	ordered_Spar_12	4372	4384	+	0	5_SpeGroup
iORF_97027	UWOPS_91-202	SpB	0	43	ordered_Spar_12	4380	4422	+	0	5_SpeGroup
iORF_97028	UWOPS_91-202	SpB	0	33	ordered_Spar_12	4386	4418	+	0	6_polymorphic
iORF_97029	UWOPS_91-202	SpB	1	12	ordered_Spar_12	4415	4426	-	0	6_polymorphic
iORF_97030	UWOPS_91-202	SpB	0	21	ordered_Spar_12	4423	4443	-	0	5_SpeGroup
iORF_97031	UWOPS_91-202	SpB	1	24	ordered_Spar_12	4423	4446	-	0	4_divergent
iORF_97036	UWOPS_91-202	SpB	0	18	ordered_Spar_12	4442	4459	+	0	5_SpeGroup
iORF_97037	UWOPS_91-202	SpB	1	12	ordered_Spar_12	4446	4457	-	0	1_conserved
iORF_97077	UWOPS_91-202	SpB	1	51	ordered_Spar_12	7614	7664	+	0	4_divergent
iORF_97078	UWOPS_91-202	SpB	0	57	ordered_Spar_12	7614	7670	+	0	5_SpeGroup
iORF_97081	UWOPS_91-202	SpB	1	9	ordered_Spar_12	7637	7645	-	0	3_pPar
iORF_97082	UWOPS_91-202	SpB	0	12	ordered_Spar_12	7649	7660	+	0	6_polymorphic
iORF_97083	UWOPS_91-202	SpB	1	72	ordered_Spar_12	7649	7720	+	2	6_polymorphic
iORF_97084	UWOPS_91-202	SpB	0	135	ordered_Spar_12	7657	7791	+	3	6_polymorphic
iORF_97085	UWOPS_91-202	SpB	0	136	ordered_Spar_12	7661	7796	-	5	7_ancest
iORF_97088	UWOPS_91-202	SpB	1	84	ordered_Spar_12	7708	7791	+	1	6_polymorphic
iORF_97094	UWOPS_91-202	SpB	1	57	ordered_Spar_12	7760	7816	+	4	4_divergent
iORF_97095	UWOPS_91-202	SpB	0	71	ordered_Spar_12	7760	7830	+	4	5_SpeGroup
iORF_97096	UWOPS_91-202	SpB	0	28	ordered_Spar_12	7769	7796	-	2	5_SpeGroup
iORF_97098	UWOPS_91-202	SpB	0	21	ordered_Spar_12	7796	7816	+	3	5_SpeGroup
iORF_97108	UWOPS_91-202	SpB	1	105	ordered_Spar_12	7880	7984	+	5	6_polymorphic
iORF_97128	UWOPS_91-202	SpB	0	251	ordered_Spar_12	8076	8326	-	9	6_polymorphic
iORF_97129	UWOPS_91-202	SpB	1	234	ordered_Spar_12	8093	8326	-	9	6_polymorphic
iORF_97135	UWOPS_91-202	SpB	0	158	ordered_Spar_12	8102	8259	+	6	5_SpeGroup
iORF_97140	UWOPS_91-202	SpB	0	131	ordered_Spar_12	8177	8307	-	6	5_SpeGroup
iORF_97152	UWOPS_91-202	SpB	0	57	ordered_Spar_12	8349	8405	-	6	5_SpeGroup
iORF_97153	UWOPS_91-202	SpB	1	102	ordered_Spar_12	8349	8450	-	8	4_divergent
iORF_97162	UWOPS_91-202	SpB	0	29	ordered_Spar_12	8453	8481	+	1	5_SpeGroup
iORF_97163	UWOPS_91-202	SpB	0	30	ordered_Spar_12	8453	8482	+	1	5_SpeGroup
iORF_97166	UWOPS_91-202	SpB	0	86	ordered_Spar_12	8504	8589	-	2	6_polymorphic
iORF_97167	UWOPS_91-202	SpB	1	42	ordered_Spar_12	8506	8547	+	2	6_polymorphic
iORF_97168	UWOPS_91-202	SpB	0	47	ordered_Spar_12	8506	8552	+	2	6_polymorphic
iORF_97169	UWOPS_91-202	SpB	0	102	ordered_Spar_12	8506	8607	+	2	6_polymorphic
iORF_97170	UWOPS_91-202	SpB	0	120	ordered_Spar_12	8506	8625	+	3	7_ancest
iORF_97171	UWOPS_91-202	SpB	0	132	ordered_Spar_12	8506	8637	+	3	5_SpeGroup
iORF_97172	UWOPS_91-202	SpB	0	48	ordered_Spar_12	8514	8561	-	2	5_SpeGroup
iORF_97173	UWOPS_91-202	SpB	1	63	ordered_Spar_12	8527	8589	-	0	6_polymorphic
iORF_97174	UWOPS_91-202	SpB	1	12	ordered_Spar_12	8541	8552	+	0	6_polymorphic
iORF_97175	UWOPS_91-202	SpB	0	36	ordered_Spar_12	8541	8576	+	0	5_SpeGroup
iORF_97178	UWOPS_91-202	SpB	1	33	ordered_Spar_12	8571	8603	-	0	4_divergent
iORF_97180	UWOPS_91-202	SpB	0	18	ordered_Spar_12	8586	8603	-	0	5_SpeGroup
iORF_97183	UWOPS_91-202	SpB	0	12	ordered_Spar_12	8622	8633	+	0	5_SpeGroup
iORF_97184	UWOPS_91-202	SpB	1	9	ordered_Spar_12	8626	8634	-	0	4_divergent
iORF_97185	UWOPS_91-202	SpB	0	36	ordered_Spar_12	8630	8665	+	0	5_SpeGroup
iORF_97399	UWOPS_91-202	SpB	1	15	ordered_Spar_12	9390	9404	+	0	6_polymorphic
iORF_97427	UWOPS_91-202	SpB	0	60	ordered_Spar_12	9414	9473	+	4	5_SpeGroup
iORF_97439	UWOPS_91-202	SpB	1	27	ordered_Spar_12	9423	9449	-	4	6_polymorphic
iORF_97280	UWOPS_91-202	SpB	1	15	ordered_Spar_12	9448	9462	+	3	3_pPar
iORF_97292	UWOPS_91-202	SpB	0	117	ordered_Spar_12	9451	9567	-	1	4_divergent
iORF_97339	UWOPS_91-202	SpB	0	199	ordered_Spar_12	9494	9692	+	23	7_ancest
iORF_97346	UWOPS_91-202	SpB	1	18	ordered_Spar_12	9500	9517	-	0	3_pPar
iORF_97357	UWOPS_91-202	SpB	1	123	ordered_Spar_12	9507	9629	-	3	5_SpeGroup
iORF_97363	UWOPS_91-202	SpB	1	39	ordered_Spar_12	9531	9569	+	1	5_SpeGroup
iORF_97364	UWOPS_91-202	SpB	0	48	ordered_Spar_12	9531	9578	+	2	5_SpeGroup
iORF_97365	UWOPS_91-202	SpB	0	81	ordered_Spar_12	9531	9611	+	2	7_ancest
iORF_97370	UWOPS_91-202	SpB	0	63	ordered_Spar_12	9567	9629	-	2	4_divergent
iORF_97372	UWOPS_91-202	SpB	1	12	ordered_Spar_12	9593	9604	-	0	3_pPar
iORF_97384	UWOPS_91-202	SpB	1	9	ordered_Spar_12	9704	9712	-	0	6_polymorphic
iORF_97391	UWOPS_91-202	SpB	1	27	ordered_Spar_12	9785	9811	+	2	5_SpeGroup
iORF_97392	UWOPS_91-202	SpB	0	50	ordered_Spar_12	9785	9834	+	2	4_divergent
iORF_97396	UWOPS_91-202	SpB	0	21	ordered_Spar_12	9808	9828	-	1	6_polymorphic
iORF_97397	UWOPS_91-202	SpB	1	105	ordered_Spar_12	9808	9912	-	2	6_polymorphic
iORF_97401	UWOPS_91-202	SpB	1	51	ordered_Spar_12	9825	9875	-	1	6_polymorphic
iORF_97402	UWOPS_91-202	SpB	0	88	ordered_Spar_12	9825	9912	-	1	6_polymorphic
iORF_97403	UWOPS_91-202	SpB	0	45	ordered_Spar_12	9831	9875	-	1	5_SpeGroup
iORF_97404	UWOPS_91-202	SpB	0	82	ordered_Spar_12	9831	9912	-	1	5_SpeGroup
iORF_97406	UWOPS_91-202	SpB	1	12	ordered_Spar_12	9875	9886	-	0	6_polymorphic
iORF_97407	UWOPS_91-202	SpB	0	13	ordered_Spar_12	9875	9887	-	0	6_polymorphic
iORF_97409	UWOPS_91-202	SpB	0	54	ordered_Spar_12	9899	9952	-	5	5_SpeGroup
iORF_97298	UWOPS_91-202	SpB	0	24	ordered_Spar_12	10491	10514	+	0	6_polymorphic
iORF_97299	UWOPS_91-202	SpB	1	21	ordered_Spar_12	10517	10537	-	0	4_divergent
iORF_97301	UWOPS_91-202	SpB	1	45	ordered_Spar_12	10521	10565	-	1	3_pPar
iORF_97302	UWOPS_91-202	SpB	1	60	ordered_Spar_12	10524	10583	+	1	4_divergent
iORF_97304	UWOPS_91-202	SpB	1	24	ordered_Spar_12	10558	10581	-	1	4_divergent
iORF_97305	UWOPS_91-202	SpB	1	27	ordered_Spar_12	10565	10591	-	1	4_divergent
iORF_97308	UWOPS_91-202	SpB	1	27	ordered_Spar_12	10570	10596	+	1	3_pPar
iORF_97310	UWOPS_91-202	SpB	0	30	ordered_Spar_12	10593	10622	-	0	6_polymorphic
iORF_97311	UWOPS_91-202	SpB	1	54	ordered_Spar_12	10593	10646	-	0	6_polymorphic
iORF_97312	UWOPS_91-202	SpB	0	68	ordered_Spar_12	10593	10660	-	1	5_SpeGroup
iORF_97313	UWOPS_91-202	SpB	1	9	ordered_Spar_12	10619	10627	-	0	3_pPar
iORF_97316	UWOPS_91-202	SpB	1	15	ordered_Spar_12	10646	10660	-	1	4_divergent
iORF_97318	UWOPS_91-202	SpB	1	36	ordered_Spar_12	10655	10690	+	0	3_pPar
iORF_97324	UWOPS_91-202	SpB	1	249	ordered_Spar_12	10691	10939	-	23	6_polymorphic
iORF_97325	UWOPS_91-202	SpB	0	81	ordered_Spar_12	10709	10789	+	0	6_polymorphic
iORF_97327	UWOPS_91-202	SpB	1	93	ordered_Spar_12	10743	10835	-	0	4_divergent
iORF_97328	UWOPS_91-202	SpB	1	33	ordered_Spar_12	10747	10779	-	0	6_polymorphic
iORF_97329	UWOPS_91-202	SpB	0	21	ordered_Spar_12	10759	10779	-	0	6_polymorphic
iORF_97330	UWOPS_91-202	SpB	0	45	ordered_Spar_12	10773	10817	+	0	6_polymorphic
iORF_97331	UWOPS_91-202	SpB	1	60	ordered_Spar_12	10773	10832	+	0	6_polymorphic
iORF_97333	UWOPS_91-202	SpB	0	154	ordered_Spar_12	10786	10939	-	0	5_SpeGroup
iORF_97335	UWOPS_91-202	SpB	1	12	ordered_Spar_12	10798	10809	+	0	6_polymorphic
iORF_97336	UWOPS_91-202	SpB	0	9	ordered_Spar_12	10801	10809	+	0	6_polymorphic
iORF_97337	UWOPS_91-202	SpB	0	22	ordered_Spar_12	10814	10835	-	0	5_SpeGroup
iORF_97338	UWOPS_91-202	SpB	0	126	ordered_Spar_12	10814	10939	-	0	6_polymorphic
iORF_97342	UWOPS_91-202	SpB	1	81	ordered_Spar_12	10834	10914	+	0	3_pPar
iORF_97345	UWOPS_91-202	SpB	1	96	ordered_Spar_12	10874	10969	+	8	3_pPar
iORF_97352	UWOPS_91-202	SpB	1	54	ordered_Spar_12	10921	10974	-	8	6_polymorphic
iORF_97358	UWOPS_91-202	SpB	0	21	ordered_Spar_12	10954	10974	-	0	6_polymorphic
iORF_97479	UWOPS_91-202	SpB	1	24	ordered_Spar_12	12785	12808	-	0	5_SpeGroup
iORF_97502	UWOPS_91-202	SpB	0	45	ordered_Spar_12	12812	12856	-	0	5_SpeGroup
iORF_97517	UWOPS_91-202	SpB	0	33	ordered_Spar_12	12821	12853	+	0	5_SpeGroup
iORF_97522	UWOPS_91-202	SpB	1	57	ordered_Spar_12	12828	12884	-	0	3_pPar
iORF_97456	UWOPS_91-202	SpB	0	23	ordered_Spar_12	12883	12905	+	1	4_divergent
iORF_97460	UWOPS_91-202	SpB	0	61	ordered_Spar_12	12896	12956	+	2	5_SpeGroup
iORF_97464	UWOPS_91-202	SpB	1	51	ordered_Spar_12	12906	12956	+	1	5_SpeGroup
iORF_97467	UWOPS_91-202	SpB	0	93	ordered_Spar_12	12941	13033	+	1	6_polymorphic
iORF_97469	UWOPS_91-202	SpB	1	87	ordered_Spar_12	12947	13033	+	1	6_polymorphic
iORF_97474	UWOPS_91-202	SpB	0	15	ordered_Spar_12	12969	12983	-	1	5_SpeGroup
iORF_97477	UWOPS_91-202	SpB	0	9	ordered_Spar_12	12983	12991	-	0	5_SpeGroup
iORF_97478	UWOPS_91-202	SpB	0	24	ordered_Spar_12	12983	13006	-	0	6_polymorphic
iORF_97481	UWOPS_91-202	SpB	1	9	ordered_Spar_12	12998	13006	-	0	6_polymorphic
iORF_97525	UWOPS_91-202	SpB	1	27	ordered_Spar_12	14760	14786	-	0	6_polymorphic
iORF_97526	UWOPS_91-202	SpB	0	45	ordered_Spar_12	14760	14804	-	1	6_polymorphic
iORF_97531	UWOPS_91-202	SpB	1	78	ordered_Spar_12	14824	14901	-	1	6_polymorphic
iORF_97532	UWOPS_91-202	SpB	1	39	ordered_Spar_12	14826	14864	+	0	1_conserved
iORF_97534	UWOPS_91-202	SpB	0	60	ordered_Spar_12	14842	14901	-	1	6_polymorphic
iORF_97538	UWOPS_91-202	SpB	1	36	ordered_Spar_12	14873	14908	-	1	3_pPar
iORF_97541	UWOPS_91-202	SpB	1	48	ordered_Spar_12	14912	14959	-	1	3_pPar
iORF_97543	UWOPS_91-202	SpB	1	18	ordered_Spar_12	14949	14966	+	0	4_divergent
iORF_97545	UWOPS_91-202	SpB	0	45	ordered_Spar_12	14949	14993	+	0	5_SpeGroup
iORF_97546	UWOPS_91-202	SpB	0	51	ordered_Spar_12	15008	15058	-	4	5_SpeGroup
iORF_97548	UWOPS_91-202	SpB	0	18	ordered_Spar_12	15028	15045	+	0	4_divergent
iORF_97549	UWOPS_91-202	SpB	0	28	ordered_Spar_12	15028	15055	+	3	6_polymorphic
iORF_97550	UWOPS_91-202	SpB	1	33	ordered_Spar_12	15028	15060	+	3	6_polymorphic
iORF_97551	UWOPS_91-202	SpB	0	28	ordered_Spar_12	15031	15058	-	3	6_polymorphic
iORF_97697	UWOPS_91-202	SpB	0	28	ordered_Spar_12	16043	16070	-	0	5_SpeGroup
iORF_97698	UWOPS_91-202	SpB	0	113	ordered_Spar_12	16043	16155	-	1	7_ancest
iORF_97587	UWOPS_91-202	SpB	0	108	ordered_Spar_12	16092	16199	-	5	6_polymorphic
iORF_97588	UWOPS_91-202	SpB	1	153	ordered_Spar_12	16092	16244	-	6	6_polymorphic
iORF_97595	UWOPS_91-202	SpB	0	217	ordered_Spar_12	16096	16312	-	10	7_ancest
iORF_97609	UWOPS_91-202	SpB	0	196	ordered_Spar_12	16117	16312	-	10	5_SpeGroup
iORF_97615	UWOPS_91-202	SpB	1	81	ordered_Spar_12	16124	16204	+	5	4_divergent
iORF_97617	UWOPS_91-202	SpB	0	358	ordered_Spar_12	16124	16481	+	25	5_SpeGroup
iORF_97625	UWOPS_91-202	SpB	0	18	ordered_Spar_12	16138	16155	-	0	5_SpeGroup
iORF_97629	UWOPS_91-202	SpB	1	15	ordered_Spar_12	16141	16155	-	0	4_divergent
iORF_97638	UWOPS_91-202	SpB	0	12	ordered_Spar_12	16193	16204	+	0	4_divergent
iORF_97639	UWOPS_91-202	SpB	0	27	ordered_Spar_12	16201	16227	-	1	5_SpeGroup
iORF_97641	UWOPS_91-202	SpB	1	57	ordered_Spar_12	16231	16287	-	4	4_divergent
iORF_97644	UWOPS_91-202	SpB	0	236	ordered_Spar_12	16246	16481	+	19	7_ancest
iORF_97651	UWOPS_91-202	SpB	1	72	ordered_Spar_12	16384	16455	-	14	4_divergent
iORF_97653	UWOPS_91-202	SpB	0	66	ordered_Spar_12	16395	16460	-	0	6_polymorphic
iORF_97654	UWOPS_91-202	SpB	1	99	ordered_Spar_12	16395	16493	-	1	6_polymorphic
iORF_97655	UWOPS_91-202	SpB	1	114	ordered_Spar_12	16397	16510	+	1	4_divergent
iORF_97656	UWOPS_91-202	SpB	1	9	ordered_Spar_12	16402	16410	+	0	3_pPar
iORF_97657	UWOPS_91-202	SpB	0	51	ordered_Spar_12	16405	16455	-	0	7_ancest
iORF_97662	UWOPS_91-202	SpB	1	60	ordered_Spar_12	16459	16518	+	1	3_pPar
iORF_97666	UWOPS_91-202	SpB	1	204	ordered_Spar_12	16493	16696	-	0	4_divergent
iORF_97671	UWOPS_91-202	SpB	0	241	ordered_Spar_12	16526	16766	+	0	5_SpeGroup
iORF_97673	UWOPS_91-202	SpB	0	39	ordered_Spar_12	16531	16569	-	0	6_polymorphic
iORF_97674	UWOPS_91-202	SpB	1	96	ordered_Spar_12	16531	16626	-	0	6_polymorphic
iORF_97675	UWOPS_91-202	SpB	0	166	ordered_Spar_12	16531	16696	-	0	5_SpeGroup
iORF_97676	UWOPS_91-202	SpB	1	45	ordered_Spar_12	16542	16586	+	0	3_pPar
iORF_97679	UWOPS_91-202	SpB	0	61	ordered_Spar_12	16566	16626	-	0	5_SpeGroup
iORF_97681	UWOPS_91-202	SpB	0	57	ordered_Spar_12	16570	16626	-	0	6_polymorphic
iORF_97684	UWOPS_91-202	SpB	1	42	ordered_Spar_12	16587	16628	+	0	4_divergent
iORF_97687	UWOPS_91-202	SpB	1	24	ordered_Spar_12	16615	16638	+	0	3_pPar
iORF_97689	UWOPS_91-202	SpB	0	33	ordered_Spar_12	16639	16671	+	0	5_SpeGroup
iORF_97691	UWOPS_91-202	SpB	1	57	ordered_Spar_12	16685	16741	+	0	3_pPar
iORF_97692	UWOPS_91-202	SpB	0	42	ordered_Spar_12	16709	16750	-	0	5_SpeGroup
iORF_97693	UWOPS_91-202	SpB	1	69	ordered_Spar_12	16713	16781	-	0	4_divergent
iORF_97694	UWOPS_91-202	SpB	0	63	ordered_Spar_12	16719	16781	-	0	5_SpeGroup
iORF_97696	UWOPS_91-202	SpB	1	24	ordered_Spar_12	16727	16750	-	0	4_divergent
iORF_97705	UWOPS_91-202	SpB	1	33	ordered_Spar_12	16791	16823	-	0	4_divergent
iORF_97708	UWOPS_91-202	SpB	1	60	ordered_Spar_12	16795	16854	+	1	3_pPar
iORF_97710	UWOPS_91-202	SpB	0	15	ordered_Spar_12	16798	16812	-	0	4_divergent
iORF_97711	UWOPS_91-202	SpB	1	42	ordered_Spar_12	16798	16839	-	1	4_divergent
iORF_97712	UWOPS_91-202	SpB	1	9	ordered_Spar_12	16800	16808	+	0	3_pPar
iORF_97714	UWOPS_91-202	SpB	1	24	ordered_Spar_12	16818	16841	+	1	3_pPar
iORF_97715	UWOPS_91-202	SpB	1	39	ordered_Spar_12	16823	16861	-	1	3_pPar
iORF_97716	UWOPS_91-202	SpB	1	99	ordered_Spar_12	16841	16939	+	2	6_polymorphic
iORF_97717	UWOPS_91-202	SpB	0	178	ordered_Spar_12	16841	17018	+	3	6_polymorphic
iORF_97719	UWOPS_91-202	SpB	0	65	ordered_Spar_12	16841	16905	+	1	7_ancest
iORF_97720	UWOPS_91-202	SpB	0	86	ordered_Spar_12	16841	16926	+	2	6_polymorphic
iORF_97722	UWOPS_91-202	SpB	0	33	ordered_Spar_12	16858	16890	-	0	6_polymorphic
iORF_97723	UWOPS_91-202	SpB	1	24	ordered_Spar_12	16860	16883	+	0	3_pPar
iORF_97725	UWOPS_91-202	SpB	0	17	ordered_Spar_12	16889	16905	+	1	5_SpeGroup
iORF_97726	UWOPS_91-202	SpB	1	42	ordered_Spar_12	16909	16950	-	1	4_divergent
iORF_97558	UWOPS_91-202	SpB	0	172	ordered_Spar_12	16936	17107	+	21	5_SpeGroup
iORF_97559	UWOPS_91-202	SpB	1	21	ordered_Spar_12	16940	16960	+	0	6_polymorphic
iORF_97560	UWOPS_91-202	SpB	1	27	ordered_Spar_12	16944	16970	-	0	4_divergent
iORF_97561	UWOPS_91-202	SpB	0	101	ordered_Spar_12	16944	17044	-	12	5_SpeGroup
iORF_97565	UWOPS_91-202	SpB	1	15	ordered_Spar_12	16999	17013	-	1	4_divergent
iORF_97567	UWOPS_91-202	SpB	1	12	ordered_Spar_12	17007	17018	+	0	6_polymorphic
iORF_97574	UWOPS_91-202	SpB	1	39	ordered_Spar_12	17072	17110	-	0	3_pPar
iORF_97589	UWOPS_91-202	SpB	0	128	ordered_Spar_12	17188	17315	-	3	6_polymorphic
iORF_97590	UWOPS_91-202	SpB	1	114	ordered_Spar_12	17202	17315	-	3	6_polymorphic
iORF_97591	UWOPS_91-202	SpB	0	244	ordered_Spar_12	17202	17445	-	4	5_SpeGroup
iORF_97592	UWOPS_91-202	SpB	0	286	ordered_Spar_12	17202	17487	-	4	7_ancest
iORF_97593	UWOPS_91-202	SpB	1	27	ordered_Spar_12	17204	17230	+	0	6_polymorphic
iORF_97598	UWOPS_91-202	SpB	0	63	ordered_Spar_12	17247	17309	+	1	7_ancest
iORF_97601	UWOPS_91-202	SpB	1	30	ordered_Spar_12	17278	17307	-	0	3_pPar
iORF_97604	UWOPS_91-202	SpB	1	153	ordered_Spar_12	17335	17487	-	1	4_divergent
iORF_97606	UWOPS_91-202	SpB	0	76	ordered_Spar_12	17350	17425	+	1	6_polymorphic
iORF_97607	UWOPS_91-202	SpB	1	87	ordered_Spar_12	17350	17436	+	1	4_divergent
iORF_97608	UWOPS_91-202	SpB	1	15	ordered_Spar_12	17411	17425	+	1	4_divergent
iORF_97610	UWOPS_91-202	SpB	0	42	ordered_Spar_12	17446	17487	-	0	5_SpeGroup
iORF_97612	UWOPS_91-202	SpB	1	15	ordered_Spar_12	17480	17494	-	0	1_conserved
iORF_97616	UWOPS_91-202	SpB	1	30	ordered_Spar_12	17487	17516	-	0	3_pPar
iORF_97618	UWOPS_91-202	SpB	1	9	ordered_Spar_12	17515	17523	+	0	1_conserved
iORF_97620	UWOPS_91-202	SpB	0	30	ordered_Spar_12	17547	17576	+	0	5_SpeGroup
iORF_97621	UWOPS_91-202	SpB	0	12	ordered_Spar_12	17565	17576	+	0	7_ancest
iORF_97623	UWOPS_91-202	SpB	0	34	ordered_Spar_12	17610	17643	-	1	5_SpeGroup
iORF_97627	UWOPS_91-202	SpB	0	51	ordered_Spar_12	17652	17702	+	0	5_SpeGroup
iORF_97628	UWOPS_91-202	SpB	1	78	ordered_Spar_12	17652	17729	+	0	4_divergent
iORF_97631	UWOPS_91-202	SpB	0	12	ordered_Spar_12	17707	17718	-	0	5_SpeGroup
iORF_97824	UWOPS_91-202	SpB	0	36	ordered_Spar_12	23950	23985	-	0	5_SpeGroup
iORF_97837	UWOPS_91-202	SpB	0	12	ordered_Spar_12	23967	23978	-	0	4_divergent
iORF_97844	UWOPS_91-202	SpB	1	69	ordered_Spar_12	23985	24053	-	1	4_divergent
iORF_97850	UWOPS_91-202	SpB	0	58	ordered_Spar_12	23996	24053	-	0	5_SpeGroup
iORF_97750	UWOPS_91-202	SpB	1	21	ordered_Spar_12	24052	24072	+	0	4_divergent
iORF_97735	UWOPS_91-202	SpB	0	42	ordered_Spar_12	25099	25140	-	1	4_divergent
iORF_97738	UWOPS_91-202	SpB	0	73	ordered_Spar_12	25109	25181	-	3	5_SpeGroup
iORF_97739	UWOPS_91-202	SpB	0	65	ordered_Spar_12	25132	25196	+	4	5_SpeGroup
iORF_97740	UWOPS_91-202	SpB	0	76	ordered_Spar_12	25132	25207	+	4	5_SpeGroup
iORF_97741	UWOPS_91-202	SpB	1	132	ordered_Spar_12	25132	25263	+	4	6_polymorphic
iORF_97742	UWOPS_91-202	SpB	0	54	ordered_Spar_12	25146	25199	-	4	6_polymorphic
iORF_97743	UWOPS_91-202	SpB	1	150	ordered_Spar_12	25146	25295	-	4	6_polymorphic
iORF_97746	UWOPS_91-202	SpB	0	96	ordered_Spar_12	25168	25263	+	2	6_polymorphic
iORF_97748	UWOPS_91-202	SpB	0	121	ordered_Spar_12	25175	25295	-	2	4_divergent
iORF_97749	UWOPS_91-202	SpB	0	28	ordered_Spar_12	25180	25207	+	2	5_SpeGroup
iORF_97751	UWOPS_91-202	SpB	0	60	ordered_Spar_12	25202	25261	-	0	6_polymorphic
iORF_97752	UWOPS_91-202	SpB	0	30	ordered_Spar_12	25215	25244	+	0	6_polymorphic
iORF_97753	UWOPS_91-202	SpB	0	33	ordered_Spar_12	25231	25263	+	0	4_divergent
iORF_97757	UWOPS_91-202	SpB	1	12	ordered_Spar_12	25250	25261	-	0	6_polymorphic
iORF_97769	UWOPS_91-202	SpB	0	90	ordered_Spar_12	25379	25468	+	11	5_SpeGroup
iORF_97770	UWOPS_91-202	SpB	1	39	ordered_Spar_12	25385	25423	-	5	5_SpeGroup
iORF_97772	UWOPS_91-202	SpB	0	27	ordered_Spar_12	25397	25423	-	3	4_divergent
iORF_97774	UWOPS_91-202	SpB	0	67	ordered_Spar_12	25425	25491	+	6	5_SpeGroup
iORF_97775	UWOPS_91-202	SpB	1	87	ordered_Spar_12	25425	25511	+	6	5_SpeGroup
iORF_97777	UWOPS_91-202	SpB	0	73	ordered_Spar_12	25439	25511	+	6	4_divergent
iORF_97778	UWOPS_91-202	SpB	1	162	ordered_Spar_12	25465	25626	-	5	5_SpeGroup
iORF_97779	UWOPS_91-202	SpB	0	75	ordered_Spar_12	25475	25549	+	0	5_SpeGroup
iORF_97780	UWOPS_91-202	SpB	1	9	ordered_Spar_12	25527	25535	-	0	5_SpeGroup
iORF_97781	UWOPS_91-202	SpB	1	12	ordered_Spar_12	25530	25541	+	0	1_conserved
iORF_97786	UWOPS_91-202	SpB	0	182	ordered_Spar_12	25542	25723	-	8	5_SpeGroup
iORF_97793	UWOPS_91-202	SpB	0	124	ordered_Spar_12	25620	25743	-	3	6_polymorphic
iORF_97794	UWOPS_91-202	SpB	1	12	ordered_Spar_12	25637	25648	+	0	6_polymorphic
iORF_97796	UWOPS_91-202	SpB	0	102	ordered_Spar_12	25637	25738	+	2	6_polymorphic
iORF_97797	UWOPS_91-202	SpB	0	141	ordered_Spar_12	25637	25777	+	3	5_SpeGroup
iORF_97798	UWOPS_91-202	SpB	0	166	ordered_Spar_12	25637	25802	+	3	7_ancest
iORF_97799	UWOPS_91-202	SpB	0	99	ordered_Spar_12	25645	25743	-	2	6_polymorphic
iORF_97802	UWOPS_91-202	SpB	1	24	ordered_Spar_12	25720	25743	-	0	6_polymorphic
iORF_97803	UWOPS_91-202	SpB	0	9	ordered_Spar_12	25735	25743	-	0	4_divergent
iORF_97805	UWOPS_91-202	SpB	1	24	ordered_Spar_12	25834	25857	+	0	3_pPar
iORF_97807	UWOPS_91-202	SpB	0	39	ordered_Spar_12	25934	25972	-	1	5_SpeGroup
iORF_97810	UWOPS_91-202	SpB	1	27	ordered_Spar_12	25946	25972	-	0	4_divergent
iORF_97811	UWOPS_91-202	SpB	0	9	ordered_Spar_12	25962	25970	+	0	5_SpeGroup
iORF_97812	UWOPS_91-202	SpB	1	24	ordered_Spar_12	25962	25985	+	0	4_divergent
iORF_97814	UWOPS_91-202	SpB	0	15	ordered_Spar_12	25971	25985	+	0	5_SpeGroup
iORF_97815	UWOPS_91-202	SpB	1	9	ordered_Spar_12	25985	25993	+	0	3_pPar
iORF_97874	UWOPS_91-202	SpB	1	24	ordered_Spar_12	28208	28231	+	0	3_pPar
iORF_97885	UWOPS_91-202	SpB	1	27	ordered_Spar_12	28213	28239	-	1	4_divergent
iORF_97889	UWOPS_91-202	SpB	1	12	ordered_Spar_12	28218	28229	-	0	3_pPar
iORF_97893	UWOPS_91-202	SpB	0	14	ordered_Spar_12	28226	28239	-	1	4_divergent
iORF_97900	UWOPS_91-202	SpB	0	158	ordered_Spar_12	28255	28412	+	4	5_SpeGroup
iORF_97910	UWOPS_91-202	SpB	1	21	ordered_Spar_12	28278	28298	-	0	6_polymorphic
iORF_97868	UWOPS_91-202	SpB	0	66	ordered_Spar_12	28320	28385	+	0	7_ancest
iORF_97869	UWOPS_91-202	SpB	1	93	ordered_Spar_12	28320	28412	+	4	4_divergent
iORF_97871	UWOPS_91-202	SpB	0	51	ordered_Spar_12	28335	28385	+	0	5_SpeGroup
iORF_97886	UWOPS_91-202	SpB	1	39	ordered_Spar_12	28474	28512	-	0	4_divergent
iORF_97916	UWOPS_91-202	SpB	1	42	ordered_Spar_12	29154	29195	+	0	3_pPar
iORF_97918	UWOPS_91-202	SpB	1	9	ordered_Spar_12	29158	29166	+	0	3_pPar
iORF_97920	UWOPS_91-202	SpB	1	75	ordered_Spar_12	29188	29262	-	0	6_polymorphic
iORF_97921	UWOPS_91-202	SpB	0	130	ordered_Spar_12	29188	29317	-	0	5_SpeGroup
iORF_97922	UWOPS_91-202	SpB	1	84	ordered_Spar_12	29234	29317	-	0	4_divergent
iORF_97926	UWOPS_91-202	SpB	1	15	ordered_Spar_12	29324	29338	+	0	3_pPar
iORF_97928	UWOPS_91-202	SpB	0	12	ordered_Spar_12	29333	29344	-	2	5_SpeGroup
iORF_97930	UWOPS_91-202	SpB	1	12	ordered_Spar_12	29364	29375	-	1	3_pPar
iORF_98133	UWOPS_91-202	SpB	0	74	ordered_Spar_12	88411	88484	-	3	5_SpeGroup
iORF_98134	UWOPS_91-202	SpB	0	69	ordered_Spar_12	88416	88484	-	3	5_SpeGroup
iORF_98136	UWOPS_91-202	SpB	0	18	ordered_Spar_12	88435	88452	+	0	4_divergent
iORF_98142	UWOPS_91-202	SpB	1	36	ordered_Spar_12	88492	88527	+	4	3_pPar
iORF_98130	UWOPS_91-202	SpB	1	54	ordered_Spar_12	88516	88569	-	0	6_polymorphic
iORF_98131	UWOPS_91-202	SpB	0	46	ordered_Spar_12	88524	88569	-	0	5_SpeGroup
iORF_98132	UWOPS_91-202	SpB	0	52	ordered_Spar_12	88529	88580	+	0	5_SpeGroup
iORF_98183	UWOPS_91-202	SpB	0	130	ordered_Spar_12	89744	89873	-	1	6_polymorphic
iORF_98189	UWOPS_91-202	SpB	1	66	ordered_Spar_12	89754	89819	+	0	4_divergent
iORF_98143	UWOPS_91-202	SpB	1	78	ordered_Spar_12	89796	89873	-	0	6_polymorphic
iORF_98144	UWOPS_91-202	SpB	0	9	ordered_Spar_12	89811	89819	+	0	4_divergent
iORF_98145	UWOPS_91-202	SpB	0	79	ordered_Spar_12	89826	89904	+	0	6_polymorphic
iORF_98146	UWOPS_91-202	SpB	1	15	ordered_Spar_12	89846	89860	-	0	1_conserved
iORF_98149	UWOPS_91-202	SpB	0	51	ordered_Spar_12	89911	89961	+	0	5_SpeGroup
iORF_98150	UWOPS_91-202	SpB	1	165	ordered_Spar_12	89915	90079	+	0	4_divergent
iORF_98153	UWOPS_91-202	SpB	1	57	ordered_Spar_12	89950	90006	-	0	3_pPar
iORF_98154	UWOPS_91-202	SpB	1	30	ordered_Spar_12	89964	89993	-	0	3_pPar
iORF_98156	UWOPS_91-202	SpB	1	27	ordered_Spar_12	89992	90018	+	0	4_divergent
iORF_98157	UWOPS_91-202	SpB	0	147	ordered_Spar_12	90021	90167	-	4	5_SpeGroup
iORF_98158	UWOPS_91-202	SpB	1	15	ordered_Spar_12	90032	90046	-	0	4_divergent
iORF_98160	UWOPS_91-202	SpB	0	9	ordered_Spar_12	90038	90046	-	0	5_SpeGroup
iORF_98161	UWOPS_91-202	SpB	1	69	ordered_Spar_12	90045	90113	+	4	6_polymorphic
iORF_98162	UWOPS_91-202	SpB	0	79	ordered_Spar_12	90045	90123	+	4	6_polymorphic
iORF_98163	UWOPS_91-202	SpB	0	114	ordered_Spar_12	90045	90158	+	4	6_polymorphic
iORF_98165	UWOPS_91-202	SpB	1	117	ordered_Spar_12	90051	90167	-	4	5_SpeGroup
iORF_98166	UWOPS_91-202	SpB	1	21	ordered_Spar_12	90055	90075	-	0	5_SpeGroup
iORF_98171	UWOPS_91-202	SpB	0	21	ordered_Spar_12	90110	90130	-	0	4_divergent
iORF_98172	UWOPS_91-202	SpB	0	45	ordered_Spar_12	90114	90158	+	0	5_SpeGroup
iORF_98173	UWOPS_91-202	SpB	0	30	ordered_Spar_12	90129	90158	+	0	7_ancest
iORF_98174	UWOPS_91-202	SpB	0	90	ordered_Spar_12	90129	90218	+	3	6_polymorphic
iORF_98175	UWOPS_91-202	SpB	0	126	ordered_Spar_12	90129	90254	+	3	6_polymorphic
iORF_98177	UWOPS_91-202	SpB	0	19	ordered_Spar_12	90149	90167	-	0	5_SpeGroup
iORF_98178	UWOPS_91-202	SpB	1	48	ordered_Spar_12	90200	90247	+	2	3_pPar
iORF_98181	UWOPS_91-202	SpB	1	87	ordered_Spar_12	90211	90297	+	0	6_polymorphic
iORF_98182	UWOPS_91-202	SpB	0	135	ordered_Spar_12	90211	90345	+	0	6_polymorphic
iORF_98186	UWOPS_91-202	SpB	0	21	ordered_Spar_12	90234	90254	+	0	6_polymorphic
iORF_98187	UWOPS_91-202	SpB	1	69	ordered_Spar_12	90300	90368	+	0	3_pPar
iORF_98188	UWOPS_91-202	SpB	1	33	ordered_Spar_12	90311	90343	-	0	3_pPar
iORF_98240	UWOPS_91-202	SpB	1	15	ordered_Spar_12	97685	97699	+	0	3_pPar
iORF_98218	UWOPS_91-202	SpB	1	21	ordered_Spar_12	97693	97713	+	1	4_divergent
iORF_98221	UWOPS_91-202	SpB	0	18	ordered_Spar_12	97948	97965	-	0	4_divergent
iORF_98222	UWOPS_91-202	SpB	1	117	ordered_Spar_12	97948	98064	-	3	4_divergent
iORF_98223	UWOPS_91-202	SpB	0	51	ordered_Spar_12	97986	98036	+	3	6_polymorphic
iORF_98225	UWOPS_91-202	SpB	0	71	ordered_Spar_12	97986	98056	+	3	5_SpeGroup
iORF_98226	UWOPS_91-202	SpB	1	108	ordered_Spar_12	97986	98093	+	3	6_polymorphic
iORF_98231	UWOPS_91-202	SpB	0	32	ordered_Spar_12	98033	98064	-	1	5_SpeGroup
iORF_98233	UWOPS_91-202	SpB	0	103	ordered_Spar_12	98140	98242	+	6	4_divergent
iORF_98234	UWOPS_91-202	SpB	1	201	ordered_Spar_12	98140	98340	+	8	5_SpeGroup
iORF_98236	UWOPS_91-202	SpB	0	118	ordered_Spar_12	98239	98356	-	5	7_ancest
iORF_98237	UWOPS_91-202	SpB	0	40	ordered_Spar_12	98338	98377	-	6	5_SpeGroup
iORF_98239	UWOPS_91-202	SpB	1	21	ordered_Spar_12	98350	98370	-	0	3_pPar
iORF_98500	UWOPS_91-202	SpB	1	87	ordered_Spar_12	101681	101767	-	0	1_conserved
iORF_98573	UWOPS_91-202	SpB	1	123	ordered_Spar_12	101701	101823	+	0	1_conserved
iORF_98606	UWOPS_91-202	SpB	1	9	ordered_Spar_12	101731	101739	-	0	3_pPar
iORF_98613	UWOPS_91-202	SpB	1	87	ordered_Spar_12	101742	101828	-	0	3_pPar
iORF_98360	UWOPS_91-202	SpB	0	75	ordered_Spar_12	101787	101861	+	1	5_SpeGroup
iORF_98361	UWOPS_91-202	SpB	1	108	ordered_Spar_12	101787	101894	+	1	4_divergent
iORF_98363	UWOPS_91-202	SpB	0	192	ordered_Spar_12	101787	101978	+	1	5_SpeGroup
iORF_98366	UWOPS_91-202	SpB	1	30	ordered_Spar_12	101792	101821	-	0	1_conserved
iORF_98380	UWOPS_91-202	SpB	1	42	ordered_Spar_12	101818	101859	-	1	3_pPar
iORF_98400	UWOPS_91-202	SpB	0	36	ordered_Spar_12	101858	101893	+	0	5_SpeGroup
iORF_98402	UWOPS_91-202	SpB	1	63	ordered_Spar_12	101858	101920	+	0	4_divergent
iORF_98404	UWOPS_91-202	SpB	0	33	ordered_Spar_12	101862	101894	+	0	5_SpeGroup
iORF_98408	UWOPS_91-202	SpB	0	75	ordered_Spar_12	101866	101940	+	0	5_SpeGroup
iORF_98409	UWOPS_91-202	SpB	1	144	ordered_Spar_12	101866	102009	+	6	4_divergent
iORF_98422	UWOPS_91-202	SpB	0	51	ordered_Spar_12	101888	101938	-	0	5_SpeGroup
iORF_98424	UWOPS_91-202	SpB	1	36	ordered_Spar_12	101891	101926	-	0	4_divergent
iORF_98425	UWOPS_91-202	SpB	0	48	ordered_Spar_12	101891	101938	-	0	7_ancest
iORF_98435	UWOPS_91-202	SpB	0	12	ordered_Spar_12	101909	101920	+	0	5_SpeGroup
iORF_98443	UWOPS_91-202	SpB	0	12	ordered_Spar_12	101935	101946	-	0	6_polymorphic
iORF_98445	UWOPS_91-202	SpB	1	60	ordered_Spar_12	101935	101994	-	6	5_SpeGroup
iORF_98446	UWOPS_91-202	SpB	0	121	ordered_Spar_12	101935	102055	-	7	6_polymorphic
iORF_98447	UWOPS_91-202	SpB	0	143	ordered_Spar_12	101935	102077	-	7	7_ancest
iORF_98449	UWOPS_91-202	SpB	0	42	ordered_Spar_12	101937	101978	+	0	7_ancest
iORF_98454	UWOPS_91-202	SpB	0	36	ordered_Spar_12	101945	101980	+	6	5_SpeGroup
iORF_98455	UWOPS_91-202	SpB	1	45	ordered_Spar_12	101945	101989	+	6	5_SpeGroup
iORF_98456	UWOPS_91-202	SpB	0	131	ordered_Spar_12	101945	102075	+	7	5_SpeGroup
iORF_98463	UWOPS_91-202	SpB	1	99	ordered_Spar_12	101957	102055	-	7	6_polymorphic
iORF_98482	UWOPS_91-202	SpB	0	21	ordered_Spar_12	101989	102009	+	0	5_SpeGroup
iORF_98503	UWOPS_91-202	SpB	1	21	ordered_Spar_12	102025	102045	+	0	3_pPar
iORF_98511	UWOPS_91-202	SpB	0	14	ordered_Spar_12	102042	102055	-	1	5_SpeGroup
iORF_98524	UWOPS_91-202	SpB	1	15	ordered_Spar_12	102063	102077	-	0	4_divergent
iORF_98530	UWOPS_91-202	SpB	0	23	ordered_Spar_12	102072	102094	+	1	5_SpeGroup
iORF_98531	UWOPS_91-202	SpB	1	132	ordered_Spar_12	102072	102203	+	2	5_SpeGroup
iORF_98532	UWOPS_91-202	SpB	0	175	ordered_Spar_12	102072	102246	+	10	5_SpeGroup
iORF_98533	UWOPS_91-202	SpB	1	54	ordered_Spar_12	102076	102129	+	1	5_SpeGroup
iORF_98534	UWOPS_91-202	SpB	0	90	ordered_Spar_12	102076	102165	+	1	5_SpeGroup
iORF_98536	UWOPS_91-202	SpB	1	39	ordered_Spar_12	102080	102118	-	1	4_divergent
iORF_98554	UWOPS_91-202	SpB	0	57	ordered_Spar_12	102112	102168	-	0	7_ancest
iORF_98560	UWOPS_91-202	SpB	1	51	ordered_Spar_12	102118	102168	-	0	6_polymorphic
iORF_98561	UWOPS_91-202	SpB	0	21	ordered_Spar_12	102132	102152	-	0	5_SpeGroup
iORF_98562	UWOPS_91-202	SpB	1	24	ordered_Spar_12	102132	102155	-	0	4_divergent
iORF_98563	UWOPS_91-202	SpB	0	37	ordered_Spar_12	102132	102168	-	0	5_SpeGroup
iORF_98567	UWOPS_91-202	SpB	1	24	ordered_Spar_12	102167	102190	+	0	5_SpeGroup
iORF_98568	UWOPS_91-202	SpB	0	37	ordered_Spar_12	102167	102203	+	1	6_polymorphic
iORF_98569	UWOPS_91-202	SpB	0	54	ordered_Spar_12	102167	102220	+	1	5_SpeGroup
iORF_98576	UWOPS_91-202	SpB	1	12	ordered_Spar_12	102243	102254	+	0	4_divergent
iORF_98577	UWOPS_91-202	SpB	0	26	ordered_Spar_12	102243	102268	+	0	5_SpeGroup
iORF_98579	UWOPS_91-202	SpB	1	18	ordered_Spar_12	102251	102268	+	0	5_SpeGroup
iORF_98542	UWOPS_91-202	SpB	1	69	ordered_Spar_12	106181	106249	+	4	3_pPar
iORF_98543	UWOPS_91-202	SpB	1	33	ordered_Spar_12	106184	106216	-	2	3_pPar
iORF_98544	UWOPS_91-202	SpB	0	15	ordered_Spar_12	106213	106227	-	0	5_SpeGroup
iORF_98548	UWOPS_91-202	SpB	1	54	ordered_Spar_12	106240	106293	+	0	3_pPar
iORF_98549	UWOPS_91-202	SpB	0	24	ordered_Spar_12	106246	106269	-	0	4_divergent
iORF_98550	UWOPS_91-202	SpB	1	12	ordered_Spar_12	106258	106269	-	0	4_divergent
iORF_98552	UWOPS_91-202	SpB	1	21	ordered_Spar_12	106336	106356	+	0	3_pPar
iORF_98684	UWOPS_91-202	SpB	0	33	ordered_Spar_12	114799	114831	+	0	5_SpeGroup
iORF_98685	UWOPS_91-202	SpB	1	48	ordered_Spar_12	114799	114846	+	0	5_SpeGroup
iORF_98702	UWOPS_91-202	SpB	1	54	ordered_Spar_12	114943	114996	-	2	5_SpeGroup
iORF_98704	UWOPS_91-202	SpB	0	11	ordered_Spar_12	114986	114996	-	1	4_divergent
iORF_98708	UWOPS_91-202	SpB	0	15	ordered_Spar_12	115045	115059	+	1	6_polymorphic
iORF_98711	UWOPS_91-202	SpB	0	210	ordered_Spar_12	115075	115284	+	2	5_SpeGroup
iORF_98716	UWOPS_91-202	SpB	0	57	ordered_Spar_12	115228	115284	+	2	5_SpeGroup
iORF_98717	UWOPS_91-202	SpB	1	75	ordered_Spar_12	115230	115304	+	2	4_divergent
iORF_98720	UWOPS_91-202	SpB	0	24	ordered_Spar_12	115281	115304	+	2	5_SpeGroup
iORF_98721	UWOPS_91-202	SpB	1	12	ordered_Spar_12	115288	115299	+	0	3_pPar
iORF_98722	UWOPS_91-202	SpB	1	21	ordered_Spar_12	115301	115321	+	0	1_conserved
iORF_98729	UWOPS_91-202	SpB	0	33	ordered_Spar_12	115358	115390	+	1	5_SpeGroup
iORF_98730	UWOPS_91-202	SpB	0	34	ordered_Spar_12	115377	115410	+	2	5_SpeGroup
iORF_98753	UWOPS_91-202	SpB	1	27	ordered_Spar_12	117177	117203	-	1	3_pPar
iORF_98738	UWOPS_91-202	SpB	1	114	ordered_Spar_12	117258	117371	-	7	6_polymorphic
iORF_98739	UWOPS_91-202	SpB	0	119	ordered_Spar_12	117258	117376	-	7	6_polymorphic
iORF_98740	UWOPS_91-202	SpB	1	39	ordered_Spar_12	117262	117300	-	0	6_polymorphic
iORF_98741	UWOPS_91-202	SpB	0	110	ordered_Spar_12	117262	117371	-	7	6_polymorphic
iORF_98744	UWOPS_91-202	SpB	0	12	ordered_Spar_12	117297	117308	+	0	5_SpeGroup
iORF_98745	UWOPS_91-202	SpB	0	41	ordered_Spar_12	117331	117371	-	7	5_SpeGroup
iORF_98747	UWOPS_91-202	SpB	1	30	ordered_Spar_12	117336	117365	+	6	6_polymorphic
iORF_98750	UWOPS_91-202	SpB	1	30	ordered_Spar_12	117347	117376	-	6	6_polymorphic
iORF_98754	UWOPS_91-202	SpB	0	14	ordered_Spar_12	117370	117383	+	1	6_polymorphic
iORF_98755	UWOPS_91-202	SpB	0	19	ordered_Spar_12	117370	117388	+	2	6_polymorphic
iORF_98785	UWOPS_91-202	SpB	1	24	ordered_Spar_12	118965	118988	+	0	3_pPar
iORF_98760	UWOPS_91-202	SpB	1	18	ordered_Spar_12	118985	119002	-	1	3_pPar
iORF_98763	UWOPS_91-202	SpB	1	24	ordered_Spar_12	119011	119034	-	0	6_polymorphic
iORF_98767	UWOPS_91-202	SpB	1	45	ordered_Spar_12	119013	119057	+	3	5_SpeGroup
iORF_98769	UWOPS_91-202	SpB	0	48	ordered_Spar_12	119013	119060	+	3	4_divergent
iORF_98773	UWOPS_91-202	SpB	1	57	ordered_Spar_12	119044	119100	+	3	6_polymorphic
iORF_98775	UWOPS_91-202	SpB	0	26	ordered_Spar_12	119067	119092	+	0	5_SpeGroup
iORF_98781	UWOPS_91-202	SpB	0	18	ordered_Spar_12	119083	119100	+	0	5_SpeGroup
iORF_98793	UWOPS_91-202	SpB	1	27	ordered_Spar_12	120497	120523	+	0	4_divergent
iORF_98804	UWOPS_91-202	SpB	0	100	ordered_Spar_12	120531	120630	+	7	4_divergent
iORF_98787	UWOPS_91-202	SpB	1	30	ordered_Spar_12	120560	120589	+	0	1_conserved
iORF_98788	UWOPS_91-202	SpB	1	12	ordered_Spar_12	120619	120630	+	0	5_SpeGroup
iORF_98789	UWOPS_91-202	SpB	1	24	ordered_Spar_12	120644	120667	+	0	3_pPar
iORF_98797	UWOPS_91-202	SpB	0	87	ordered_Spar_12	120922	121008	+	0	6_polymorphic
iORF_98798	UWOPS_91-202	SpB	1	108	ordered_Spar_12	120922	121029	+	0	6_polymorphic
iORF_98799	UWOPS_91-202	SpB	1	12	ordered_Spar_12	120925	120936	-	0	4_divergent
iORF_98824	UWOPS_91-202	SpB	0	89	ordered_Spar_12	121248	121336	-	1	6_polymorphic
iORF_98817	UWOPS_91-202	SpB	1	27	ordered_Spar_12	121289	121315	+	1	6_polymorphic
iORF_98818	UWOPS_91-202	SpB	0	41	ordered_Spar_12	121289	121329	+	1	6_polymorphic
iORF_98820	UWOPS_91-202	SpB	1	108	ordered_Spar_12	121293	121400	+	1	6_polymorphic
iORF_98821	UWOPS_91-202	SpB	0	23	ordered_Spar_12	121293	121315	+	1	6_polymorphic
iORF_98822	UWOPS_91-202	SpB	0	37	ordered_Spar_12	121293	121329	+	1	5_SpeGroup
iORF_98825	UWOPS_91-202	SpB	1	45	ordered_Spar_12	121326	121370	-	0	3_pPar
iORF_98805	UWOPS_91-202	SpB	1	60	ordered_Spar_12	121363	121422	+	0	5_SpeGroup
iORF_98806	UWOPS_91-202	SpB	1	9	ordered_Spar_12	121367	121375	-	0	3_pPar
iORF_98810	UWOPS_91-202	SpB	1	9	ordered_Spar_12	121446	121454	+	0	1_conserved
iORF_98811	UWOPS_91-202	SpB	1	9	ordered_Spar_12	121451	121459	+	0	1_conserved
iORF_98812	UWOPS_91-202	SpB	1	24	ordered_Spar_12	121456	121479	+	0	4_divergent
iORF_98813	UWOPS_91-202	SpB	0	39	ordered_Spar_12	121456	121494	+	0	5_SpeGroup
iORF_98814	UWOPS_91-202	SpB	1	12	ordered_Spar_12	121483	121494	+	0	4_divergent
iORF_98815	UWOPS_91-202	SpB	0	30	ordered_Spar_12	121496	121525	+	2	5_SpeGroup
iORF_98853	UWOPS_91-202	SpB	0	55	ordered_Spar_12	126355	126409	+	0	4_divergent
iORF_98879	UWOPS_91-202	SpB	0	96	ordered_Spar_12	130391	130486	-	0	5_SpeGroup
iORF_98904	UWOPS_91-202	SpB	0	88	ordered_Spar_12	130419	130506	+	0	5_SpeGroup
iORF_98878	UWOPS_91-202	SpB	0	12	ordered_Spar_12	130571	130582	-	0	5_SpeGroup
iORF_98883	UWOPS_91-202	SpB	1	60	ordered_Spar_12	130588	130647	+	4	4_divergent
iORF_98887	UWOPS_91-202	SpB	1	234	ordered_Spar_12	130636	130869	-	3	5_SpeGroup
iORF_98888	UWOPS_91-202	SpB	0	35	ordered_Spar_12	130647	130681	+	0	5_SpeGroup
iORF_98889	UWOPS_91-202	SpB	1	39	ordered_Spar_12	130647	130685	+	0	4_divergent
iORF_98890	UWOPS_91-202	SpB	0	17	ordered_Spar_12	130669	130685	+	0	5_SpeGroup
iORF_98891	UWOPS_91-202	SpB	1	66	ordered_Spar_12	130669	130734	+	0	5_SpeGroup
iORF_98892	UWOPS_91-202	SpB	0	78	ordered_Spar_12	130669	130746	+	0	7_ancest
iORF_98893	UWOPS_91-202	SpB	1	99	ordered_Spar_12	130700	130798	+	1	5_SpeGroup
iORF_98894	UWOPS_91-202	SpB	0	149	ordered_Spar_12	130700	130848	+	2	5_SpeGroup
iORF_98896	UWOPS_91-202	SpB	1	42	ordered_Spar_12	130728	130769	-	1	5_SpeGroup
iORF_98897	UWOPS_91-202	SpB	0	38	ordered_Spar_12	130732	130769	-	1	4_divergent
iORF_98899	UWOPS_91-202	SpB	1	33	ordered_Spar_12	130743	130775	+	1	5_SpeGroup
iORF_98900	UWOPS_91-202	SpB	0	114	ordered_Spar_12	130756	130869	-	2	5_SpeGroup
iORF_98902	UWOPS_91-202	SpB	0	24	ordered_Spar_12	130775	130798	+	0	4_divergent
iORF_98903	UWOPS_91-202	SpB	0	59	ordered_Spar_12	130802	130860	-	2	5_SpeGroup
iORF_98944	UWOPS_91-202	SpB	1	30	ordered_Spar_12	132791	132820	+	1	3_pPar
iORF_98916	UWOPS_91-202	SpB	0	24	ordered_Spar_12	132864	132887	+	0	5_SpeGroup
iORF_98918	UWOPS_91-202	SpB	1	33	ordered_Spar_12	132864	132896	+	0	5_SpeGroup
iORF_98919	UWOPS_91-202	SpB	1	9	ordered_Spar_12	132877	132885	-	0	5_SpeGroup
iORF_98921	UWOPS_91-202	SpB	0	9	ordered_Spar_12	132879	132887	+	0	5_SpeGroup
iORF_98928	UWOPS_91-202	SpB	1	48	ordered_Spar_12	132909	132956	+	2	5_SpeGroup
iORF_98932	UWOPS_91-202	SpB	0	12	ordered_Spar_12	132931	132942	+	0	5_SpeGroup
iORF_98933	UWOPS_91-202	SpB	1	12	ordered_Spar_12	132931	132942	+	1	5_SpeGroup
iORF_98936	UWOPS_91-202	SpB	1	9	ordered_Spar_12	132996	133004	+	0	1_conserved
iORF_98984	UWOPS_91-202	SpB	0	132	ordered_Spar_12	135895	136026	-	13	5_SpeGroup
iORF_98955	UWOPS_91-202	SpB	1	42	ordered_Spar_12	135953	135994	-	0	3_pPar
iORF_98956	UWOPS_91-202	SpB	1	42	ordered_Spar_12	135955	135996	+	0	5_SpeGroup
iORF_98959	UWOPS_91-202	SpB	1	30	ordered_Spar_12	135972	136001	-	0	1_conserved
iORF_98962	UWOPS_91-202	SpB	0	33	ordered_Spar_12	135984	136016	+	0	6_polymorphic
iORF_98963	UWOPS_91-202	SpB	0	45	ordered_Spar_12	135984	136028	+	1	6_polymorphic
iORF_98964	UWOPS_91-202	SpB	0	88	ordered_Spar_12	135984	136071	+	1	5_SpeGroup
iORF_99005	UWOPS_91-202	SpB	1	21	ordered_Spar_12	137392	137412	+	0	4_divergent
iORF_98991	UWOPS_91-202	SpB	1	54	ordered_Spar_12	137405	137458	-	0	3_pPar
iORF_99000	UWOPS_91-202	SpB	1	42	ordered_Spar_12	137420	137461	+	0	4_divergent
iORF_99006	UWOPS_91-202	SpB	0	21	ordered_Spar_12	137441	137461	+	0	5_SpeGroup
iORF_99008	UWOPS_91-202	SpB	1	123	ordered_Spar_12	137445	137567	+	0	4_divergent
iORF_98988	UWOPS_91-202	SpB	1	42	ordered_Spar_12	137491	137532	+	0	1_conserved
iORF_98992	UWOPS_91-202	SpB	1	45	ordered_Spar_12	137577	137621	+	0	4_divergent
iORF_98993	UWOPS_91-202	SpB	0	55	ordered_Spar_12	137577	137631	+	0	5_SpeGroup
iORF_98998	UWOPS_91-202	SpB	0	15	ordered_Spar_12	137628	137642	-	2	6_polymorphic
iORF_99150	UWOPS_91-202	SpB	0	9	ordered_Spar_12	143944	143952	-	0	6_polymorphic
iORF_99160	UWOPS_91-202	SpB	1	105	ordered_Spar_12	144011	144115	+	5	4_divergent
iORF_99141	UWOPS_91-202	SpB	0	42	ordered_Spar_12	144046	144087	-	4	5_SpeGroup
iORF_99142	UWOPS_91-202	SpB	1	96	ordered_Spar_12	144046	144141	-	12	5_SpeGroup
iORF_99143	UWOPS_91-202	SpB	0	13	ordered_Spar_12	144065	144077	+	2	5_SpeGroup
iORF_99145	UWOPS_91-202	SpB	0	15	ordered_Spar_12	144101	144115	+	0	5_SpeGroup
iORF_99146	UWOPS_91-202	SpB	0	72	ordered_Spar_12	144104	144175	-	8	5_SpeGroup
iORF_99147	UWOPS_91-202	SpB	1	54	ordered_Spar_12	144122	144175	-	0	4_divergent
iORF_99148	UWOPS_91-202	SpB	0	15	ordered_Spar_12	144129	144143	-	0	4_divergent
iORF_99151	UWOPS_91-202	SpB	1	33	ordered_Spar_12	144147	144179	+	0	3_pPar
iORF_99152	UWOPS_91-202	SpB	1	9	ordered_Spar_12	144151	144159	-	0	3_pPar
iORF_99154	UWOPS_91-202	SpB	1	60	ordered_Spar_12	144169	144228	+	0	3_pPar
iORF_99155	UWOPS_91-202	SpB	1	42	ordered_Spar_12	144179	144220	+	0	1_conserved
iORF_99158	UWOPS_91-202	SpB	1	27	ordered_Spar_12	144245	144271	-	0	3_pPar
iORF_99244	UWOPS_91-202	SpB	0	37	ordered_Spar_12	146290	146326	-	0	6_polymorphic
iORF_99315	UWOPS_91-202	SpB	0	12	ordered_Spar_12	146303	146314	-	0	6_polymorphic
iORF_99316	UWOPS_91-202	SpB	1	24	ordered_Spar_12	146303	146326	-	0	6_polymorphic
iORF_99322	UWOPS_91-202	SpB	1	12	ordered_Spar_12	146305	146316	+	0	6_polymorphic
iORF_99331	UWOPS_91-202	SpB	1	66	ordered_Spar_12	146313	146378	+	11	3_pPar
iORF_99334	UWOPS_91-202	SpB	0	9	ordered_Spar_12	146318	146326	-	0	6_polymorphic
iORF_99357	UWOPS_91-202	SpB	0	137	ordered_Spar_12	146344	146480	-	1	5_SpeGroup
iORF_99360	UWOPS_91-202	SpB	1	15	ordered_Spar_12	146350	146364	+	0	3_pPar
iORF_99164	UWOPS_91-202	SpB	1	9	ordered_Spar_12	146365	146373	+	0	1_conserved
iORF_99167	UWOPS_91-202	SpB	1	96	ordered_Spar_12	146385	146480	-	1	4_divergent
iORF_99168	UWOPS_91-202	SpB	0	140	ordered_Spar_12	146385	146524	-	1	5_SpeGroup
iORF_99181	UWOPS_91-202	SpB	1	111	ordered_Spar_12	146414	146524	-	1	4_divergent
iORF_99207	UWOPS_91-202	SpB	1	66	ordered_Spar_12	146442	146507	+	0	3_pPar
iORF_99221	UWOPS_91-202	SpB	0	18	ordered_Spar_12	146467	146484	+	0	4_divergent
iORF_99222	UWOPS_91-202	SpB	1	72	ordered_Spar_12	146467	146538	+	2	5_SpeGroup
iORF_99252	UWOPS_91-202	SpB	0	12	ordered_Spar_12	146523	146534	+	2	5_SpeGroup
iORF_99255	UWOPS_91-202	SpB	0	41	ordered_Spar_12	146523	146563	+	3	6_polymorphic
iORF_99260	UWOPS_91-202	SpB	0	12	ordered_Spar_12	146527	146538	+	2	4_divergent
iORF_99323	UWOPS_91-202	SpB	1	42	ordered_Spar_12	146564	146605	+	2	3_pPar
iORF_99326	UWOPS_91-202	SpB	0	9	ordered_Spar_12	146581	146589	+	0	6_polymorphic
iORF_99337	UWOPS_91-202	SpB	0	18	ordered_Spar_12	146745	146762	+	0	5_SpeGroup
iORF_99338	UWOPS_91-202	SpB	1	60	ordered_Spar_12	146745	146804	+	0	4_divergent
iORF_99339	UWOPS_91-202	SpB	1	54	ordered_Spar_12	146765	146818	-	1	6_polymorphic
iORF_99340	UWOPS_91-202	SpB	0	35	ordered_Spar_12	146784	146818	-	1	4_divergent
iORF_99343	UWOPS_91-202	SpB	0	28	ordered_Spar_12	146818	146845	-	0	5_SpeGroup
iORF_99345	UWOPS_91-202	SpB	0	21	ordered_Spar_12	146825	146845	-	0	5_SpeGroup
iORF_99347	UWOPS_91-202	SpB	1	15	ordered_Spar_12	146831	146845	-	0	5_SpeGroup
iORF_99348	UWOPS_91-202	SpB	0	18	ordered_Spar_12	146872	146889	+	0	6_polymorphic
iORF_99183	UWOPS_91-202	SpB	1	15	ordered_Spar_12	147813	147827	+	0	1_conserved
iORF_99184	UWOPS_91-202	SpB	1	21	ordered_Spar_12	147817	147837	-	0	3_pPar
iORF_99185	UWOPS_91-202	SpB	0	40	ordered_Spar_12	147824	147863	-	0	5_SpeGroup
iORF_99186	UWOPS_91-202	SpB	1	27	ordered_Spar_12	147837	147863	-	0	5_SpeGroup
iORF_99187	UWOPS_91-202	SpB	0	37	ordered_Spar_12	147837	147873	-	0	4_divergent
iORF_99188	UWOPS_91-202	SpB	1	30	ordered_Spar_12	147844	147873	-	0	5_SpeGroup
iORF_99189	UWOPS_91-202	SpB	0	13	ordered_Spar_12	147851	147863	-	0	4_divergent
iORF_99191	UWOPS_91-202	SpB	0	40	ordered_Spar_12	147866	147905	+	2	6_polymorphic
iORF_99195	UWOPS_91-202	SpB	0	24	ordered_Spar_12	147870	147893	-	0	6_polymorphic
iORF_99196	UWOPS_91-202	SpB	1	24	ordered_Spar_12	147870	147893	-	2	6_polymorphic
iORF_99286	UWOPS_91-202	SpB	1	63	ordered_Spar_12	149615	149677	-	0	1_conserved
iORF_99288	UWOPS_91-202	SpB	1	33	ordered_Spar_12	149623	149655	-	0	3_pPar
iORF_99291	UWOPS_91-202	SpB	1	78	ordered_Spar_12	149640	149717	-	4	3_pPar
iORF_99292	UWOPS_91-202	SpB	1	21	ordered_Spar_12	149648	149668	+	0	6_polymorphic
iORF_99294	UWOPS_91-202	SpB	1	120	ordered_Spar_12	149656	149775	+	4	6_polymorphic
iORF_99296	UWOPS_91-202	SpB	1	30	ordered_Spar_12	149670	149699	+	0	1_conserved
iORF_99298	UWOPS_91-202	SpB	0	63	ordered_Spar_12	149708	149770	-	0	5_SpeGroup
iORF_99300	UWOPS_91-202	SpB	0	15	ordered_Spar_12	149735	149749	+	0	5_SpeGroup
iORF_99302	UWOPS_91-202	SpB	1	45	ordered_Spar_12	149735	149779	+	0	4_divergent
iORF_99303	UWOPS_91-202	SpB	1	24	ordered_Spar_12	149747	149770	-	0	4_divergent
iORF_99304	UWOPS_91-202	SpB	0	24	ordered_Spar_12	149772	149795	-	0	6_polymorphic
iORF_99305	UWOPS_91-202	SpB	1	18	ordered_Spar_12	149776	149793	-	0	6_polymorphic
iORF_99307	UWOPS_91-202	SpB	1	126	ordered_Spar_12	149796	149921	+	2	3_pPar
iORF_99309	UWOPS_91-202	SpB	0	37	ordered_Spar_12	149817	149853	+	0	5_SpeGroup
iORF_99310	UWOPS_91-202	SpB	1	60	ordered_Spar_12	149854	149913	-	1	3_pPar
iORF_99313	UWOPS_91-202	SpB	1	126	ordered_Spar_12	149866	149991	+	1	3_pPar
iORF_99314	UWOPS_91-202	SpB	0	60	ordered_Spar_12	149912	149971	+	0	5_SpeGroup
iORF_99317	UWOPS_91-202	SpB	1	24	ordered_Spar_12	149996	150019	-	0	1_conserved
iORF_99319	UWOPS_91-202	SpB	0	33	ordered_Spar_12	150034	150066	+	0	5_SpeGroup
iORF_99320	UWOPS_91-202	SpB	1	21	ordered_Spar_12	150050	150070	+	0	3_pPar
iORF_99373	UWOPS_91-202	SpB	1	15	ordered_Spar_12	151506	151520	-	0	1_conserved
iORF_99375	UWOPS_91-202	SpB	1	51	ordered_Spar_12	151517	151567	-	0	6_polymorphic
iORF_99376	UWOPS_91-202	SpB	0	21	ordered_Spar_12	151557	151577	-	0	5_SpeGroup
iORF_99377	UWOPS_91-202	SpB	1	69	ordered_Spar_12	151560	151628	+	1	3_pPar
iORF_99361	UWOPS_91-202	SpB	1	18	ordered_Spar_12	151582	151599	-	0	1_conserved
iORF_99362	UWOPS_91-202	SpB	1	12	ordered_Spar_12	151603	151614	+	0	3_pPar
iORF_99365	UWOPS_91-202	SpB	1	21	ordered_Spar_12	151629	151649	-	0	3_pPar
iORF_99367	UWOPS_91-202	SpB	1	96	ordered_Spar_12	151657	151752	+	11	5_SpeGroup
iORF_99368	UWOPS_91-202	SpB	0	92	ordered_Spar_12	151671	151762	-	11	6_polymorphic
iORF_99369	UWOPS_91-202	SpB	0	73	ordered_Spar_12	151690	151762	-	11	6_polymorphic
iORF_99370	UWOPS_91-202	SpB	0	50	ordered_Spar_12	151713	151762	-	2	5_SpeGroup
iORF_99371	UWOPS_91-202	SpB	1	39	ordered_Spar_12	151724	151762	-	2	5_SpeGroup
iORF_99374	UWOPS_91-202	SpB	1	27	ordered_Spar_12	151761	151787	+	0	5_SpeGroup
iORF_99380	UWOPS_91-202	SpB	1	18	ordered_Spar_12	154077	154094	+	0	6_polymorphic
iORF_99381	UWOPS_91-202	SpB	1	45	ordered_Spar_12	154080	154124	-	0	3_pPar
iORF_99382	UWOPS_91-202	SpB	1	15	ordered_Spar_12	154247	154261	-	0	3_pPar
iORF_99384	UWOPS_91-202	SpB	0	12	ordered_Spar_12	154252	154263	+	0	5_SpeGroup
iORF_99386	UWOPS_91-202	SpB	1	18	ordered_Spar_12	154264	154281	+	1	6_polymorphic
iORF_99387	UWOPS_91-202	SpB	0	27	ordered_Spar_12	154269	154295	+	2	5_SpeGroup
iORF_99390	UWOPS_91-202	SpB	0	41	ordered_Spar_12	154304	154344	-	1	5_SpeGroup
iORF_99392	UWOPS_91-202	SpB	0	12	ordered_Spar_12	154349	154360	+	0	6_polymorphic
iORF_99393	UWOPS_91-202	SpB	0	50	ordered_Spar_12	154349	154398	+	0	5_SpeGroup
iORF_99402	UWOPS_91-202	SpB	1	54	ordered_Spar_12	155475	155528	-	0	4_divergent
iORF_99403	UWOPS_91-202	SpB	1	12	ordered_Spar_12	155479	155490	-	0	1_conserved
iORF_99405	UWOPS_91-202	SpB	0	72	ordered_Spar_12	155509	155580	-	0	5_SpeGroup
iORF_99406	UWOPS_91-202	SpB	1	42	ordered_Spar_12	155527	155568	+	0	3_pPar
iORF_99396	UWOPS_91-202	SpB	0	26	ordered_Spar_12	155565	155590	-	4	4_divergent
iORF_99398	UWOPS_91-202	SpB	1	12	ordered_Spar_12	155575	155586	+	0	3_pPar
iORF_99410	UWOPS_91-202	SpB	1	21	ordered_Spar_12	156126	156146	+	0	3_pPar
iORF_99429	UWOPS_91-202	SpB	0	187	ordered_Spar_12	156150	156336	+	1	5_SpeGroup
iORF_99430	UWOPS_91-202	SpB	1	15	ordered_Spar_12	156150	156164	+	0	4_divergent
iORF_99432	UWOPS_91-202	SpB	0	70	ordered_Spar_12	156155	156224	+	0	5_SpeGroup
iORF_99433	UWOPS_91-202	SpB	1	123	ordered_Spar_12	156155	156277	+	0	4_divergent
iORF_99436	UWOPS_91-202	SpB	0	111	ordered_Spar_12	156167	156277	+	0	5_SpeGroup
iORF_99422	UWOPS_91-202	SpB	1	30	ordered_Spar_12	156386	156415	-	1	4_divergent
iORF_99423	UWOPS_91-202	SpB	0	57	ordered_Spar_12	156403	156459	-	1	5_SpeGroup
iORF_99424	UWOPS_91-202	SpB	1	105	ordered_Spar_12	156403	156507	-	3	5_SpeGroup
iORF_99426	UWOPS_91-202	SpB	0	27	ordered_Spar_12	156433	156459	-	1	5_SpeGroup
iORF_99427	UWOPS_91-202	SpB	0	33	ordered_Spar_12	156475	156507	-	2	4_divergent
iORF_99443	UWOPS_91-202	SpB	0	44	ordered_Spar_12	157153	157196	-	1	4_divergent
iORF_99441	UWOPS_91-202	SpB	0	33	ordered_Spar_12	157164	157196	-	1	6_polymorphic
iORF_99448	UWOPS_91-202	SpB	1	9	ordered_Spar_12	157199	157207	-	0	3_pPar
iORF_99450	UWOPS_91-202	SpB	1	9	ordered_Spar_12	157206	157214	+	0	1_conserved
iORF_99442	UWOPS_91-202	SpB	0	36	ordered_Spar_12	157283	157318	-	0	5_SpeGroup
iORF_99632	UWOPS_91-202	SpB	0	51	ordered_Spar_12	159566	159616	-	3	6_polymorphic
iORF_99648	UWOPS_91-202	SpB	0	27	ordered_Spar_12	159575	159601	+	3	5_SpeGroup
iORF_99652	UWOPS_91-202	SpB	0	47	ordered_Spar_12	159575	159621	+	3	5_SpeGroup
iORF_99634	UWOPS_91-202	SpB	1	15	ordered_Spar_12	159692	159706	-	0	4_divergent
iORF_99641	UWOPS_91-202	SpB	1	9	ordered_Spar_12	159715	159723	-	0	4_divergent
iORF_99662	UWOPS_91-202	SpB	0	32	ordered_Spar_12	159798	159829	+	1	4_divergent
iORF_99663	UWOPS_91-202	SpB	1	57	ordered_Spar_12	159798	159854	+	2	5_SpeGroup
iORF_99820	UWOPS_91-202	SpB	0	229	ordered_Spar_12	160170	160398	+	4	5_SpeGroup
iORF_99824	UWOPS_91-202	SpB	1	48	ordered_Spar_12	160170	160217	+	1	6_polymorphic
iORF_99754	UWOPS_91-202	SpB	1	39	ordered_Spar_12	160190	160228	-	2	4_divergent
iORF_99760	UWOPS_91-202	SpB	1	108	ordered_Spar_12	160194	160301	-	3	5_SpeGroup
iORF_99761	UWOPS_91-202	SpB	0	145	ordered_Spar_12	160194	160338	-	3	5_SpeGroup
iORF_99764	UWOPS_91-202	SpB	0	35	ordered_Spar_12	160194	160228	-	2	5_SpeGroup
iORF_99803	UWOPS_91-202	SpB	0	72	ordered_Spar_12	160230	160301	-	1	5_SpeGroup
iORF_99822	UWOPS_91-202	SpB	1	102	ordered_Spar_12	160245	160346	+	1	4_divergent
iORF_99823	UWOPS_91-202	SpB	0	154	ordered_Spar_12	160245	160398	+	2	7_ancest
iORF_99683	UWOPS_91-202	SpB	0	54	ordered_Spar_12	160285	160338	-	0	5_SpeGroup
iORF_99688	UWOPS_91-202	SpB	0	36	ordered_Spar_12	160303	160338	-	0	6_polymorphic
iORF_99716	UWOPS_91-202	SpB	1	15	ordered_Spar_12	160335	160349	-	1	6_polymorphic
iORF_99724	UWOPS_91-202	SpB	0	66	ordered_Spar_12	160343	160408	-	1	5_SpeGroup
iORF_99746	UWOPS_91-202	SpB	1	24	ordered_Spar_12	160385	160408	-	0	4_divergent
iORF_99748	UWOPS_91-202	SpB	1	105	ordered_Spar_12	160389	160493	+	1	4_divergent
iORF_99749	UWOPS_91-202	SpB	1	9	ordered_Spar_12	160425	160433	-	0	4_divergent
iORF_99752	UWOPS_91-202	SpB	0	9	ordered_Spar_12	160430	160438	-	0	5_SpeGroup
iORF_99757	UWOPS_91-202	SpB	1	51	ordered_Spar_12	160455	160505	-	0	3_pPar
iORF_99762	UWOPS_91-202	SpB	1	21	ordered_Spar_12	160480	160500	+	0	3_pPar
iORF_99787	UWOPS_91-202	SpB	1	21	ordered_Spar_12	160594	160614	-	1	5_SpeGroup
iORF_99789	UWOPS_91-202	SpB	1	27	ordered_Spar_12	160613	160639	+	0	3_pPar
iORF_99790	UWOPS_91-202	SpB	1	36	ordered_Spar_12	160623	160658	+	0	4_divergent
iORF_99791	UWOPS_91-202	SpB	0	21	ordered_Spar_12	160664	160684	-	0	4_divergent
iORF_99794	UWOPS_91-202	SpB	0	89	ordered_Spar_12	160673	160761	+	4	5_SpeGroup
iORF_99795	UWOPS_91-202	SpB	1	189	ordered_Spar_12	160673	160861	+	6	5_SpeGroup
iORF_99796	UWOPS_91-202	SpB	0	194	ordered_Spar_12	160673	160866	+	6	5_SpeGroup
iORF_99797	UWOPS_91-202	SpB	0	18	ordered_Spar_12	160709	160726	-	0	5_SpeGroup
iORF_99798	UWOPS_91-202	SpB	0	36	ordered_Spar_12	160709	160744	-	2	5_SpeGroup
iORF_99801	UWOPS_91-202	SpB	1	33	ordered_Spar_12	160717	160749	-	2	3_pPar
iORF_99802	UWOPS_91-202	SpB	1	42	ordered_Spar_12	160746	160787	-	2	5_SpeGroup
iORF_99804	UWOPS_91-202	SpB	0	134	ordered_Spar_12	160754	160887	-	2	4_divergent
iORF_99805	UWOPS_91-202	SpB	1	147	ordered_Spar_12	160754	160900	-	2	5_SpeGroup
iORF_99807	UWOPS_91-202	SpB	1	84	ordered_Spar_12	160758	160841	+	1	5_SpeGroup
iORF_99808	UWOPS_91-202	SpB	0	104	ordered_Spar_12	160758	160861	+	2	4_divergent
iORF_99810	UWOPS_91-202	SpB	1	99	ordered_Spar_12	160789	160887	-	1	5_SpeGroup
iORF_99815	UWOPS_91-202	SpB	0	83	ordered_Spar_12	160818	160900	-	1	7_ancest
iORF_99816	UWOPS_91-202	SpB	0	113	ordered_Spar_12	160818	160930	-	2	5_SpeGroup
iORF_99817	UWOPS_91-202	SpB	0	62	ordered_Spar_12	160839	160900	-	1	5_SpeGroup
iORF_99818	UWOPS_91-202	SpB	0	9	ordered_Spar_12	160858	160866	+	0	5_SpeGroup
iORF_99828	UWOPS_91-202	SpB	0	78	ordered_Spar_12	160903	160980	-	1	5_SpeGroup
iORF_99829	UWOPS_91-202	SpB	1	12	ordered_Spar_12	160905	160916	+	0	4_divergent
iORF_99831	UWOPS_91-202	SpB	0	30	ordered_Spar_12	160905	160934	+	1	5_SpeGroup
iORF_99833	UWOPS_91-202	SpB	1	18	ordered_Spar_12	160913	160930	-	1	4_divergent
iORF_99834	UWOPS_91-202	SpB	1	42	ordered_Spar_12	160920	160961	-	1	3_pPar
iORF_99839	UWOPS_91-202	SpB	0	45	ordered_Spar_12	160948	160992	+	0	6_polymorphic
iORF_99840	UWOPS_91-202	SpB	1	60	ordered_Spar_12	160948	161007	+	0	4_divergent
iORF_99842	UWOPS_91-202	SpB	1	81	ordered_Spar_12	161002	161082	-	2	5_SpeGroup
iORF_99844	UWOPS_91-202	SpB	0	52	ordered_Spar_12	161031	161082	-	2	4_divergent
iORF_99692	UWOPS_91-202	SpB	1	12	ordered_Spar_12	161570	161581	-	0	3_pPar
iORF_99694	UWOPS_91-202	SpB	0	9	ordered_Spar_12	161578	161586	-	0	6_polymorphic
iORF_99695	UWOPS_91-202	SpB	1	15	ordered_Spar_12	161588	161602	-	0	3_pPar
iORF_99698	UWOPS_91-202	SpB	1	12	ordered_Spar_12	161636	161647	+	0	6_polymorphic
iORF_99700	UWOPS_91-202	SpB	0	84	ordered_Spar_12	161636	161719	+	2	6_polymorphic
iORF_99704	UWOPS_91-202	SpB	0	12	ordered_Spar_12	161653	161664	-	0	7_ancest
iORF_99708	UWOPS_91-202	SpB	1	27	ordered_Spar_12	161746	161772	+	0	6_polymorphic
iORF_99723	UWOPS_91-202	SpB	0	99	ordered_Spar_12	161820	161918	+	1	5_SpeGroup
iORF_99728	UWOPS_91-202	SpB	1	36	ordered_Spar_12	161858	161893	-	1	3_pPar
iORF_99729	UWOPS_91-202	SpB	1	69	ordered_Spar_12	161860	161928	+	1	3_pPar
iORF_99731	UWOPS_91-202	SpB	1	18	ordered_Spar_12	161893	161910	-	0	4_divergent
iORF_99732	UWOPS_91-202	SpB	0	80	ordered_Spar_12	161893	161972	-	1	5_SpeGroup
iORF_99733	UWOPS_91-202	SpB	0	125	ordered_Spar_12	161893	162017	-	1	5_SpeGroup
iORF_99735	UWOPS_91-202	SpB	1	33	ordered_Spar_12	161915	161947	+	1	5_SpeGroup
iORF_99736	UWOPS_91-202	SpB	0	53	ordered_Spar_12	161915	161967	+	1	5_SpeGroup
iORF_99738	UWOPS_91-202	SpB	1	84	ordered_Spar_12	161934	162017	-	1	5_SpeGroup
iORF_99743	UWOPS_91-202	SpB	0	46	ordered_Spar_12	161972	162017	-	0	5_SpeGroup
iORF_99744	UWOPS_91-202	SpB	1	30	ordered_Spar_12	161975	162004	+	0	4_divergent
iORF_99855	UWOPS_91-202	SpB	1	18	ordered_Spar_12	164755	164772	+	0	1_conserved
iORF_99857	UWOPS_91-202	SpB	0	12	ordered_Spar_12	164769	164780	-	0	6_polymorphic
iORF_99858	UWOPS_91-202	SpB	0	36	ordered_Spar_12	164769	164804	-	0	6_polymorphic
iORF_99859	UWOPS_91-202	SpB	0	59	ordered_Spar_12	164801	164859	-	1	6_polymorphic
iORF_99860	UWOPS_91-202	SpB	1	27	ordered_Spar_12	164801	164827	-	0	6_polymorphic
iORF_99861	UWOPS_91-202	SpB	1	36	ordered_Spar_12	164824	164859	-	1	6_polymorphic
iORF_99850	UWOPS_91-202	SpB	1	36	ordered_Spar_12	164879	164914	+	0	3_pPar
iORF_99872	UWOPS_91-202	SpB	1	33	ordered_Spar_12	167173	167205	-	0	5_SpeGroup
iORF_99873	UWOPS_91-202	SpB	0	36	ordered_Spar_12	167173	167208	-	0	4_divergent
iORF_99871	UWOPS_91-202	SpB	1	54	ordered_Spar_12	167195	167248	+	0	3_pPar
iORF_99874	UWOPS_91-202	SpB	0	27	ordered_Spar_12	167205	167231	-	0	4_divergent
iORF_99865	UWOPS_91-202	SpB	0	14	ordered_Spar_12	167326	167339	+	2	6_polymorphic
iORF_99866	UWOPS_91-202	SpB	1	24	ordered_Spar_12	167326	167349	+	2	6_polymorphic
iORF_99867	UWOPS_91-202	SpB	0	29	ordered_Spar_12	167326	167354	+	2	6_polymorphic
iORF_99869	UWOPS_91-202	SpB	1	9	ordered_Spar_12	167346	167354	+	0	6_polymorphic
iORF_99880	UWOPS_91-202	SpB	0	57	ordered_Spar_12	169360	169416	-	0	6_polymorphic
iORF_99887	UWOPS_91-202	SpB	1	54	ordered_Spar_12	169382	169435	-	0	3_pPar
iORF_99903	UWOPS_91-202	SpB	1	9	ordered_Spar_12	169408	169416	-	0	6_polymorphic
iORF_99884	UWOPS_91-202	SpB	1	81	ordered_Spar_12	169656	169736	-	1	4_divergent
iORF_99886	UWOPS_91-202	SpB	1	69	ordered_Spar_12	169663	169731	-	1	3_pPar
iORF_99891	UWOPS_91-202	SpB	1	81	ordered_Spar_12	169696	169776	+	1	3_pPar
iORF_99892	UWOPS_91-202	SpB	0	30	ordered_Spar_12	169707	169736	-	1	5_SpeGroup
iORF_99893	UWOPS_91-202	SpB	1	111	ordered_Spar_12	169737	169847	-	0	3_pPar
iORF_99894	UWOPS_91-202	SpB	0	69	ordered_Spar_12	169763	169831	-	0	5_SpeGroup
iORF_99896	UWOPS_91-202	SpB	1	54	ordered_Spar_12	169778	169831	-	0	4_divergent
iORF_99897	UWOPS_91-202	SpB	1	63	ordered_Spar_12	169835	169897	-	0	6_polymorphic
iORF_99901	UWOPS_91-202	SpB	0	131	ordered_Spar_12	169894	170024	-	3	5_SpeGroup
iORF_99902	UWOPS_91-202	SpB	1	9	ordered_Spar_12	169932	169940	-	0	3_pPar
iORF_99937	UWOPS_91-202	SpB	0	64	ordered_Spar_12	171221	171284	-	6	6_polymorphic
iORF_99932	UWOPS_91-202	SpB	0	38	ordered_Spar_12	171247	171284	-	6	6_polymorphic
iORF_99933	UWOPS_91-202	SpB	0	78	ordered_Spar_12	171249	171326	+	6	6_polymorphic
iORF_99935	UWOPS_91-202	SpB	0	42	ordered_Spar_12	171265	171306	+	0	4_divergent
iORF_99944	UWOPS_91-202	SpB	1	21	ordered_Spar_12	173263	173283	+	0	3_pPar
iORF_99945	UWOPS_91-202	SpB	0	33	ordered_Spar_12	173309	173341	-	3	6_polymorphic
iORF_99946	UWOPS_91-202	SpB	0	30	ordered_Spar_12	173314	173343	+	3	6_polymorphic
iORF_100005	UWOPS_91-202	SpB	1	18	ordered_Spar_12	174672	174689	-	0	4_divergent
iORF_99975	UWOPS_91-202	SpB	0	86	ordered_Spar_12	174686	174771	-	5	5_SpeGroup
iORF_99976	UWOPS_91-202	SpB	1	87	ordered_Spar_12	174686	174772	-	7	5_SpeGroup
iORF_99978	UWOPS_91-202	SpB	0	81	ordered_Spar_12	174688	174768	+	4	5_SpeGroup
iORF_99979	UWOPS_91-202	SpB	0	124	ordered_Spar_12	174688	174811	+	7	7_ancest
iORF_99980	UWOPS_91-202	SpB	1	36	ordered_Spar_12	174688	174723	+	2	5_SpeGroup
iORF_100002	UWOPS_91-202	SpB	1	123	ordered_Spar_12	174723	174845	+	5	5_SpeGroup
iORF_100004	UWOPS_91-202	SpB	0	24	ordered_Spar_12	174748	174771	-	1	4_divergent
iORF_99965	UWOPS_91-202	SpB	0	81	ordered_Spar_12	174765	174845	+	3	5_SpeGroup
iORF_99966	UWOPS_91-202	SpB	0	82	ordered_Spar_12	174765	174846	+	3	5_SpeGroup
iORF_99968	UWOPS_91-202	SpB	1	51	ordered_Spar_12	174777	174827	-	0	3_pPar
iORF_99969	UWOPS_91-202	SpB	0	33	ordered_Spar_12	174779	174811	+	0	4_divergent
iORF_99970	UWOPS_91-202	SpB	1	33	ordered_Spar_12	174805	174837	+	0	3_pPar
iORF_99971	UWOPS_91-202	SpB	1	12	ordered_Spar_12	174824	174835	-	0	1_conserved
iORF_99972	UWOPS_91-202	SpB	0	9	ordered_Spar_12	174855	174863	-	0	4_divergent
iORF_99974	UWOPS_91-202	SpB	1	12	ordered_Spar_12	174866	174877	+	0	1_conserved
iORF_99983	UWOPS_91-202	SpB	1	117	ordered_Spar_12	174986	175102	+	2	6_polymorphic
iORF_99984	UWOPS_91-202	SpB	0	138	ordered_Spar_12	174986	175123	+	4	6_polymorphic
iORF_99986	UWOPS_91-202	SpB	0	67	ordered_Spar_12	175005	175071	+	2	5_SpeGroup
iORF_99987	UWOPS_91-202	SpB	1	84	ordered_Spar_12	175005	175088	+	2	6_polymorphic
iORF_99988	UWOPS_91-202	SpB	1	18	ordered_Spar_12	175054	175071	+	2	4_divergent
iORF_99991	UWOPS_91-202	SpB	0	156	ordered_Spar_12	175063	175218	-	8	6_polymorphic
iORF_99993	UWOPS_91-202	SpB	0	18	ordered_Spar_12	175071	175088	+	0	6_polymorphic
iORF_99994	UWOPS_91-202	SpB	0	134	ordered_Spar_12	175085	175218	-	6	7_ancest
iORF_99996	UWOPS_91-202	SpB	1	120	ordered_Spar_12	175099	175218	-	6	6_polymorphic
iORF_99999	UWOPS_91-202	SpB	1	9	ordered_Spar_12	175195	175203	+	0	4_divergent
iORF_100000	UWOPS_91-202	SpB	0	18	ordered_Spar_12	175201	175218	-	3	5_SpeGroup
iORF_100021	UWOPS_91-202	SpB	0	69	ordered_Spar_12	176881	176949	+	0	5_SpeGroup
iORF_100039	UWOPS_91-202	SpB	0	15	ordered_Spar_12	176935	176949	+	0	5_SpeGroup
iORF_100006	UWOPS_91-202	SpB	0	155	ordered_Spar_12	176979	177133	-	3	5_SpeGroup
iORF_100007	UWOPS_91-202	SpB	1	144	ordered_Spar_12	176990	177133	-	3	4_divergent
iORF_100008	UWOPS_91-202	SpB	1	21	ordered_Spar_12	177004	177024	+	2	3_pPar
iORF_100011	UWOPS_91-202	SpB	0	199	ordered_Spar_12	177073	177271	+	3	5_SpeGroup
iORF_100013	UWOPS_91-202	SpB	1	174	ordered_Spar_12	177098	177271	+	3	4_divergent
iORF_100014	UWOPS_91-202	SpB	0	234	ordered_Spar_12	177098	177331	+	4	5_SpeGroup
iORF_100016	UWOPS_91-202	SpB	0	259	ordered_Spar_12	177098	177356	+	4	7_ancest
iORF_100017	UWOPS_91-202	SpB	0	115	ordered_Spar_12	177111	177225	-	1	5_SpeGroup
iORF_100018	UWOPS_91-202	SpB	1	159	ordered_Spar_12	177111	177269	-	3	4_divergent
iORF_100019	UWOPS_91-202	SpB	0	244	ordered_Spar_12	177111	177354	-	4	7_ancest
iORF_100020	UWOPS_91-202	SpB	1	108	ordered_Spar_12	177118	177225	-	1	4_divergent
iORF_100025	UWOPS_91-202	SpB	0	88	ordered_Spar_12	177182	177269	-	2	5_SpeGroup
iORF_100027	UWOPS_91-202	SpB	1	99	ordered_Spar_12	177256	177354	-	1	4_divergent
iORF_100028	UWOPS_91-202	SpB	1	39	ordered_Spar_12	177271	177309	+	0	1_conserved
iORF_100029	UWOPS_91-202	SpB	1	33	ordered_Spar_12	177284	177316	-	0	4_divergent
iORF_100030	UWOPS_91-202	SpB	0	71	ordered_Spar_12	177284	177354	-	1	5_SpeGroup
iORF_100101	UWOPS_91-202	SpB	0	35	ordered_Spar_12	183060	183094	+	4	5_SpeGroup
iORF_100104	UWOPS_91-202	SpB	1	102	ordered_Spar_12	183060	183161	+	12	4_divergent
iORF_100044	UWOPS_91-202	SpB	0	225	ordered_Spar_12	183091	183315	-	8	5_SpeGroup
iORF_100052	UWOPS_91-202	SpB	1	204	ordered_Spar_12	183112	183315	-	0	5_SpeGroup
iORF_100055	UWOPS_91-202	SpB	1	15	ordered_Spar_12	183131	183145	+	0	1_conserved
iORF_100058	UWOPS_91-202	SpB	0	30	ordered_Spar_12	183154	183183	+	0	5_SpeGroup
iORF_100059	UWOPS_91-202	SpB	0	153	ordered_Spar_12	183163	183315	-	0	5_SpeGroup
iORF_100060	UWOPS_91-202	SpB	1	27	ordered_Spar_12	183194	183220	+	0	4_divergent
iORF_100061	UWOPS_91-202	SpB	0	84	ordered_Spar_12	183194	183277	+	0	5_SpeGroup
iORF_100063	UWOPS_91-202	SpB	0	15	ordered_Spar_12	183204	183218	-	0	5_SpeGroup
iORF_100064	UWOPS_91-202	SpB	1	72	ordered_Spar_12	183225	183296	-	0	4_divergent
iORF_100066	UWOPS_91-202	SpB	0	27	ordered_Spar_12	183277	183303	+	0	5_SpeGroup
iORF_100067	UWOPS_91-202	SpB	1	87	ordered_Spar_12	183277	183363	+	0	4_divergent
iORF_100069	UWOPS_91-202	SpB	1	102	ordered_Spar_12	183297	183398	-	0	3_pPar
iORF_100070	UWOPS_91-202	SpB	0	227	ordered_Spar_12	183297	183523	-	1	7_ancest
iORF_100071	UWOPS_91-202	SpB	0	96	ordered_Spar_12	183323	183418	-	0	5_SpeGroup
iORF_100072	UWOPS_91-202	SpB	1	63	ordered_Spar_12	183329	183391	-	0	5_SpeGroup
iORF_100073	UWOPS_91-202	SpB	0	90	ordered_Spar_12	183329	183418	-	0	5_SpeGroup
iORF_100076	UWOPS_91-202	SpB	0	91	ordered_Spar_12	183360	183450	+	0	5_SpeGroup
iORF_100077	UWOPS_91-202	SpB	1	117	ordered_Spar_12	183360	183476	+	0	4_divergent
iORF_100083	UWOPS_91-202	SpB	1	108	ordered_Spar_12	183431	183538	+	1	4_divergent
iORF_100085	UWOPS_91-202	SpB	1	57	ordered_Spar_12	183460	183516	-	1	4_divergent
iORF_100087	UWOPS_91-202	SpB	1	12	ordered_Spar_12	183473	183484	-	1	5_SpeGroup
iORF_100088	UWOPS_91-202	SpB	0	44	ordered_Spar_12	183473	183516	-	1	5_SpeGroup
iORF_100089	UWOPS_91-202	SpB	0	51	ordered_Spar_12	183473	183523	-	1	5_SpeGroup
iORF_100091	UWOPS_91-202	SpB	1	45	ordered_Spar_12	183526	183570	+	0	3_pPar
iORF_100094	UWOPS_91-202	SpB	0	30	ordered_Spar_12	183587	183616	+	2	5_SpeGroup
iORF_100095	UWOPS_91-202	SpB	1	90	ordered_Spar_12	183587	183676	+	8	5_SpeGroup
iORF_100096	UWOPS_91-202	SpB	1	48	ordered_Spar_12	183598	183645	+	8	4_divergent
iORF_100097	UWOPS_91-202	SpB	0	177	ordered_Spar_12	183598	183774	+	11	5_SpeGroup
iORF_100099	UWOPS_91-202	SpB	1	54	ordered_Spar_12	183606	183659	+	8	3_pPar
iORF_100106	UWOPS_91-202	SpB	1	36	ordered_Spar_12	183671	183706	-	3	3_pPar
iORF_100108	UWOPS_91-202	SpB	0	39	ordered_Spar_12	183689	183727	+	0	5_SpeGroup
iORF_100109	UWOPS_91-202	SpB	0	84	ordered_Spar_12	183691	183774	+	0	5_SpeGroup
iORF_100115	UWOPS_91-202	SpB	1	171	ordered_Spar_12	183825	183995	-	0	5_SpeGroup
iORF_100116	UWOPS_91-202	SpB	0	259	ordered_Spar_12	183825	184083	-	0	5_SpeGroup
iORF_100117	UWOPS_91-202	SpB	0	54	ordered_Spar_12	183825	183878	-	0	5_SpeGroup
iORF_100119	UWOPS_91-202	SpB	1	21	ordered_Spar_12	183849	183869	+	0	3_pPar
iORF_100121	UWOPS_91-202	SpB	1	96	ordered_Spar_12	183886	183981	+	0	5_SpeGroup
iORF_100123	UWOPS_91-202	SpB	0	102	ordered_Spar_12	183894	183995	-	0	5_SpeGroup
iORF_100124	UWOPS_91-202	SpB	1	18	ordered_Spar_12	183908	183925	+	0	3_pPar
iORF_100126	UWOPS_91-202	SpB	1	69	ordered_Spar_12	183922	183990	-	0	3_pPar
iORF_100127	UWOPS_91-202	SpB	1	45	ordered_Spar_12	183929	183973	-	0	3_pPar
iORF_100129	UWOPS_91-202	SpB	0	24	ordered_Spar_12	183932	183955	+	0	5_SpeGroup
iORF_100131	UWOPS_91-202	SpB	1	60	ordered_Spar_12	183965	184024	+	0	4_divergent
iORF_100132	UWOPS_91-202	SpB	0	79	ordered_Spar_12	183965	184043	+	0	5_SpeGroup
iORF_100041	UWOPS_91-202	SpB	1	15	ordered_Spar_12	183972	183986	+	0	4_divergent
iORF_100045	UWOPS_91-202	SpB	1	87	ordered_Spar_12	183997	184083	-	0	4_divergent
iORF_100047	UWOPS_91-202	SpB	1	120	ordered_Spar_12	184031	184150	+	1	4_divergent
iORF_100048	UWOPS_91-202	SpB	0	137	ordered_Spar_12	184031	184167	+	1	5_SpeGroup
iORF_100050	UWOPS_91-202	SpB	0	44	ordered_Spar_12	184105	184148	-	1	4_divergent
iORF_100137	UWOPS_91-202	SpB	1	15	ordered_Spar_12	184894	184908	+	0	3_pPar
iORF_100145	UWOPS_91-202	SpB	1	75	ordered_Spar_12	184910	184984	-	0	6_polymorphic
iORF_100149	UWOPS_91-202	SpB	1	18	ordered_Spar_12	184914	184931	+	0	3_pPar
iORF_100151	UWOPS_91-202	SpB	1	24	ordered_Spar_12	184938	184961	-	0	4_divergent
iORF_100154	UWOPS_91-202	SpB	0	25	ordered_Spar_12	184974	184998	+	5	5_SpeGroup
iORF_100150	UWOPS_91-202	SpB	0	22	ordered_Spar_12	185124	185145	+	1	6_polymorphic
iORF_100163	UWOPS_91-202	SpB	0	51	ordered_Spar_12	186190	186240	+	0	5_SpeGroup
iORF_100166	UWOPS_91-202	SpB	1	48	ordered_Spar_12	186193	186240	+	0	4_divergent
iORF_100170	UWOPS_91-202	SpB	1	12	ordered_Spar_12	186198	186209	+	0	3_pPar
iORF_100174	UWOPS_91-202	SpB	0	96	ordered_Spar_12	186218	186313	+	1	5_SpeGroup
iORF_100175	UWOPS_91-202	SpB	1	105	ordered_Spar_12	186218	186322	+	1	6_polymorphic
iORF_100176	UWOPS_91-202	SpB	0	171	ordered_Spar_12	186218	186388	+	1	5_SpeGroup
iORF_100177	UWOPS_91-202	SpB	0	196	ordered_Spar_12	186218	186413	+	3	6_polymorphic
iORF_100183	UWOPS_91-202	SpB	1	24	ordered_Spar_12	186244	186267	+	0	3_pPar
iORF_100188	UWOPS_91-202	SpB	0	186	ordered_Spar_12	186260	186445	-	4	6_polymorphic
iORF_100189	UWOPS_91-202	SpB	1	186	ordered_Spar_12	186260	186445	-	13	6_polymorphic
iORF_100159	UWOPS_91-202	SpB	1	12	ordered_Spar_12	186285	186296	+	0	1_conserved
iORF_100160	UWOPS_91-202	SpB	0	135	ordered_Spar_12	186311	186445	-	12	5_SpeGroup
iORF_100164	UWOPS_91-202	SpB	1	69	ordered_Spar_12	186345	186413	+	2	6_polymorphic
iORF_100167	UWOPS_91-202	SpB	1	33	ordered_Spar_12	186391	186423	-	2	4_divergent
iORF_100173	UWOPS_91-202	SpB	1	39	ordered_Spar_12	186479	186517	+	0	3_pPar
iORF_100287	UWOPS_91-202	SpB	1	33	ordered_Spar_12	187835	187867	-	1	3_pPar
iORF_100290	UWOPS_91-202	SpB	1	75	ordered_Spar_12	187838	187912	+	1	4_divergent
iORF_100291	UWOPS_91-202	SpB	0	174	ordered_Spar_12	187838	188011	+	1	5_SpeGroup
iORF_100306	UWOPS_91-202	SpB	1	12	ordered_Spar_12	187860	187871	-	1	3_pPar
iORF_100216	UWOPS_91-202	SpB	1	84	ordered_Spar_12	187909	187992	+	0	4_divergent
iORF_100217	UWOPS_91-202	SpB	0	209	ordered_Spar_12	187909	188117	+	2	5_SpeGroup
iORF_100220	UWOPS_91-202	SpB	0	92	ordered_Spar_12	187929	188020	-	0	5_SpeGroup
iORF_100221	UWOPS_91-202	SpB	1	51	ordered_Spar_12	187933	187983	-	0	4_divergent
iORF_100222	UWOPS_91-202	SpB	0	29	ordered_Spar_12	187955	187983	-	0	4_divergent
iORF_100223	UWOPS_91-202	SpB	1	66	ordered_Spar_12	187955	188020	-	0	4_divergent
iORF_100226	UWOPS_91-202	SpB	0	27	ordered_Spar_12	187976	188002	+	0	7_ancest
iORF_100227	UWOPS_91-202	SpB	0	69	ordered_Spar_12	187976	188044	+	2	5_SpeGroup
iORF_100228	UWOPS_91-202	SpB	1	225	ordered_Spar_12	187976	188200	+	2	5_SpeGroup
iORF_100230	UWOPS_91-202	SpB	1	126	ordered_Spar_12	187992	188117	+	2	4_divergent
iORF_100231	UWOPS_91-202	SpB	0	162	ordered_Spar_12	187996	188157	-	2	5_SpeGroup
iORF_100234	UWOPS_91-202	SpB	0	150	ordered_Spar_12	188008	188157	-	2	5_SpeGroup
iORF_100237	UWOPS_91-202	SpB	0	90	ordered_Spar_12	188017	188106	-	2	6_polymorphic
iORF_100238	UWOPS_91-202	SpB	1	141	ordered_Spar_12	188017	188157	-	2	6_polymorphic
iORF_100241	UWOPS_91-202	SpB	0	9	ordered_Spar_12	188047	188055	+	0	5_SpeGroup
iORF_100242	UWOPS_91-202	SpB	0	27	ordered_Spar_12	188052	188078	-	0	5_SpeGroup
iORF_100243	UWOPS_91-202	SpB	1	36	ordered_Spar_12	188052	188087	-	0	6_polymorphic
iORF_100249	UWOPS_91-202	SpB	0	108	ordered_Spar_12	188093	188200	+	0	4_divergent
iORF_100250	UWOPS_91-202	SpB	0	51	ordered_Spar_12	188103	188153	-	0	5_SpeGroup
iORF_100253	UWOPS_91-202	SpB	1	57	ordered_Spar_12	188141	188197	-	0	4_divergent
iORF_100254	UWOPS_91-202	SpB	1	9	ordered_Spar_12	188157	188165	-	0	6_polymorphic
iORF_100258	UWOPS_91-202	SpB	1	51	ordered_Spar_12	188197	188247	-	2	3_pPar
iORF_100262	UWOPS_91-202	SpB	1	30	ordered_Spar_12	188238	188267	+	0	3_pPar
iORF_100263	UWOPS_91-202	SpB	1	18	ordered_Spar_12	188244	188261	-	0	6_polymorphic
iORF_100264	UWOPS_91-202	SpB	1	18	ordered_Spar_12	188246	188263	+	0	3_pPar
iORF_100266	UWOPS_91-202	SpB	1	138	ordered_Spar_12	188251	188388	+	2	4_divergent
iORF_100270	UWOPS_91-202	SpB	1	9	ordered_Spar_12	188297	188305	-	0	1_conserved
iORF_100271	UWOPS_91-202	SpB	1	9	ordered_Spar_12	188315	188323	-	0	4_divergent
iORF_100272	UWOPS_91-202	SpB	0	33	ordered_Spar_12	188315	188347	-	1	5_SpeGroup
iORF_100273	UWOPS_91-202	SpB	1	15	ordered_Spar_12	188322	188336	+	0	4_divergent
iORF_100274	UWOPS_91-202	SpB	1	12	ordered_Spar_12	188328	188339	-	0	3_pPar
iORF_100276	UWOPS_91-202	SpB	1	48	ordered_Spar_12	188365	188412	-	0	4_divergent
iORF_100277	UWOPS_91-202	SpB	0	73	ordered_Spar_12	188377	188449	-	0	5_SpeGroup
iORF_100278	UWOPS_91-202	SpB	0	37	ordered_Spar_12	188381	188417	-	0	4_divergent
iORF_100279	UWOPS_91-202	SpB	0	25	ordered_Spar_12	188393	188417	-	0	5_SpeGroup
iORF_100280	UWOPS_91-202	SpB	1	9	ordered_Spar_12	188409	188417	-	0	6_polymorphic
iORF_100281	UWOPS_91-202	SpB	0	15	ordered_Spar_12	188414	188428	-	0	6_polymorphic
iORF_100320	UWOPS_91-202	SpB	0	51	ordered_Spar_12	191042	191092	+	0	5_SpeGroup
iORF_100338	UWOPS_91-202	SpB	1	39	ordered_Spar_12	191054	191092	+	0	6_polymorphic
iORF_100358	UWOPS_91-202	SpB	1	45	ordered_Spar_12	191059	191103	+	0	3_pPar
iORF_100513	UWOPS_91-202	SpB	1	18	ordered_Spar_12	191104	191121	+	0	1_conserved
iORF_100312	UWOPS_91-202	SpB	1	81	ordered_Spar_12	191153	191233	+	3	3_pPar
iORF_100318	UWOPS_91-202	SpB	1	126	ordered_Spar_12	191197	191322	-	5	6_polymorphic
iORF_100319	UWOPS_91-202	SpB	0	123	ordered_Spar_12	191208	191330	+	5	5_SpeGroup
iORF_100323	UWOPS_91-202	SpB	0	86	ordered_Spar_12	191237	191322	-	2	7_ancest
iORF_100325	UWOPS_91-202	SpB	0	68	ordered_Spar_12	191244	191311	+	2	6_polymorphic
iORF_100326	UWOPS_91-202	SpB	1	69	ordered_Spar_12	191244	191312	+	2	6_polymorphic
iORF_100328	UWOPS_91-202	SpB	0	112	ordered_Spar_12	191244	191355	+	3	7_ancest
iORF_100331	UWOPS_91-202	SpB	0	14	ordered_Spar_12	191309	191322	-	1	6_polymorphic
iORF_100332	UWOPS_91-202	SpB	0	35	ordered_Spar_12	191321	191355	+	1	4_divergent
iORF_100333	UWOPS_91-202	SpB	1	81	ordered_Spar_12	191321	191401	+	1	5_SpeGroup
iORF_100334	UWOPS_91-202	SpB	0	117	ordered_Spar_12	191321	191437	+	1	5_SpeGroup
iORF_100343	UWOPS_91-202	SpB	1	33	ordered_Spar_12	191348	191380	-	0	4_divergent
iORF_100345	UWOPS_91-202	SpB	0	253	ordered_Spar_12	191348	191600	-	7	6_polymorphic
iORF_100415	UWOPS_91-202	SpB	0	167	ordered_Spar_12	191434	191600	-	7	6_polymorphic
iORF_100466	UWOPS_91-202	SpB	1	12	ordered_Spar_12	191533	191544	+	0	3_pPar
iORF_100473	UWOPS_91-202	SpB	1	60	ordered_Spar_12	191541	191600	-	2	6_polymorphic
iORF_100505	UWOPS_91-202	SpB	1	42	ordered_Spar_12	191631	191672	-	0	1_conserved
iORF_100350	UWOPS_91-202	SpB	0	91	ordered_Spar_12	193358	193448	-	1	6_polymorphic
iORF_100351	UWOPS_91-202	SpB	1	84	ordered_Spar_12	193365	193448	-	1	6_polymorphic
iORF_100356	UWOPS_91-202	SpB	1	15	ordered_Spar_12	193415	193429	+	0	3_pPar
iORF_100361	UWOPS_91-202	SpB	1	78	ordered_Spar_12	193439	193516	+	4	6_polymorphic
iORF_100362	UWOPS_91-202	SpB	0	85	ordered_Spar_12	193439	193523	+	4	6_polymorphic
iORF_100363	UWOPS_91-202	SpB	0	121	ordered_Spar_12	193445	193565	-	5	6_polymorphic
iORF_100365	UWOPS_91-202	SpB	1	81	ordered_Spar_12	193485	193565	-	2	6_polymorphic
iORF_100368	UWOPS_91-202	SpB	0	46	ordered_Spar_12	193520	193565	-	1	5_SpeGroup
iORF_100369	UWOPS_91-202	SpB	0	68	ordered_Spar_12	193520	193587	-	5	5_SpeGroup
iORF_100371	UWOPS_91-202	SpB	1	36	ordered_Spar_12	193552	193587	-	4	5_SpeGroup
iORF_100375	UWOPS_91-202	SpB	0	8	ordered_Spar_12	193573	193580	+	1	5_SpeGroup
iORF_100376	UWOPS_91-202	SpB	1	9	ordered_Spar_12	193573	193581	+	1	5_SpeGroup
iORF_100377	UWOPS_91-202	SpB	0	20	ordered_Spar_12	193573	193592	+	1	5_SpeGroup
iORF_100378	UWOPS_91-202	SpB	0	11	ordered_Spar_12	193577	193587	-	1	5_SpeGroup
iORF_100379	UWOPS_91-202	SpB	1	51	ordered_Spar_12	193586	193636	+	0	4_divergent
iORF_100380	UWOPS_91-202	SpB	0	126	ordered_Spar_12	193586	193711	+	0	5_SpeGroup
iORF_100381	UWOPS_91-202	SpB	1	27	ordered_Spar_12	193589	193615	-	0	3_pPar
iORF_100384	UWOPS_91-202	SpB	1	210	ordered_Spar_12	193605	193814	+	3	4_divergent
iORF_100385	UWOPS_91-202	SpB	0	275	ordered_Spar_12	193605	193879	+	3	5_SpeGroup
iORF_100387	UWOPS_91-202	SpB	1	21	ordered_Spar_12	193612	193632	-	0	3_pPar
iORF_100389	UWOPS_91-202	SpB	1	51	ordered_Spar_12	193622	193672	-	0	4_divergent
iORF_100390	UWOPS_91-202	SpB	0	164	ordered_Spar_12	193622	193785	-	3	5_SpeGroup
iORF_100391	UWOPS_91-202	SpB	1	36	ordered_Spar_12	193624	193659	+	0	3_pPar
iORF_100392	UWOPS_91-202	SpB	0	60	ordered_Spar_12	193629	193688	-	0	5_SpeGroup
iORF_100394	UWOPS_91-202	SpB	1	9	ordered_Spar_12	193666	193674	+	0	3_pPar
iORF_100395	UWOPS_91-202	SpB	1	36	ordered_Spar_12	193669	193704	-	0	4_divergent
iORF_100398	UWOPS_91-202	SpB	0	45	ordered_Spar_12	193687	193731	+	1	6_polymorphic
iORF_100400	UWOPS_91-202	SpB	1	9	ordered_Spar_12	193703	193711	+	0	4_divergent
iORF_100403	UWOPS_91-202	SpB	0	35	ordered_Spar_12	193735	193769	-	1	5_SpeGroup
iORF_100404	UWOPS_91-202	SpB	1	51	ordered_Spar_12	193735	193785	-	2	5_SpeGroup
iORF_100405	UWOPS_91-202	SpB	1	141	ordered_Spar_12	193739	193879	+	2	4_divergent
iORF_100406	UWOPS_91-202	SpB	0	42	ordered_Spar_12	193744	193785	-	2	5_SpeGroup
iORF_100407	UWOPS_91-202	SpB	1	45	ordered_Spar_12	193782	193826	-	1	3_pPar
iORF_100410	UWOPS_91-202	SpB	1	27	ordered_Spar_12	193829	193855	-	0	1_conserved
iORF_100411	UWOPS_91-202	SpB	1	93	ordered_Spar_12	193848	193940	-	1	4_divergent
iORF_100413	UWOPS_91-202	SpB	0	51	ordered_Spar_12	193890	193940	-	1	6_polymorphic
iORF_100414	UWOPS_91-202	SpB	1	39	ordered_Spar_12	193907	193945	+	0	3_pPar
iORF_100459	UWOPS_91-202	SpB	1	12	ordered_Spar_12	194855	194866	-	0	1_conserved
iORF_100460	UWOPS_91-202	SpB	0	24	ordered_Spar_12	194892	194915	-	0	5_SpeGroup
iORF_100461	UWOPS_91-202	SpB	0	57	ordered_Spar_12	194892	194948	-	0	6_polymorphic
iORF_100464	UWOPS_91-202	SpB	1	18	ordered_Spar_12	194931	194948	-	0	6_polymorphic
iORF_100492	UWOPS_91-202	SpB	0	27	ordered_Spar_12	195565	195591	+	0	4_divergent
iORF_100494	UWOPS_91-202	SpB	1	78	ordered_Spar_12	195572	195649	+	0	3_pPar
iORF_100495	UWOPS_91-202	SpB	1	30	ordered_Spar_12	195591	195620	+	0	3_pPar
iORF_100497	UWOPS_91-202	SpB	1	78	ordered_Spar_12	195600	195677	-	0	4_divergent
iORF_100498	UWOPS_91-202	SpB	1	27	ordered_Spar_12	195607	195633	-	0	4_divergent
iORF_100499	UWOPS_91-202	SpB	0	39	ordered_Spar_12	195617	195655	-	0	6_polymorphic
iORF_100500	UWOPS_91-202	SpB	0	45	ordered_Spar_12	195633	195677	-	0	5_SpeGroup
iORF_100501	UWOPS_91-202	SpB	1	21	ordered_Spar_12	195635	195655	-	0	4_divergent
iORF_100502	UWOPS_91-202	SpB	1	54	ordered_Spar_12	195643	195696	+	0	6_polymorphic
iORF_100504	UWOPS_91-202	SpB	1	9	ordered_Spar_12	195704	195712	-	1	3_pPar
iORF_100528	UWOPS_91-202	SpB	0	53	ordered_Spar_12	199280	199332	-	4	5_SpeGroup
iORF_100532	UWOPS_91-202	SpB	0	24	ordered_Spar_12	199320	199343	-	0	5_SpeGroup
iORF_100535	UWOPS_91-202	SpB	0	27	ordered_Spar_12	199329	199355	-	0	5_SpeGroup
iORF_100536	UWOPS_91-202	SpB	1	15	ordered_Spar_12	199329	199343	-	0	5_SpeGroup
iORF_100537	UWOPS_91-202	SpB	1	51	ordered_Spar_12	199331	199381	+	0	3_pPar
iORF_100541	UWOPS_91-202	SpB	1	36	ordered_Spar_12	199336	199371	+	0	5_SpeGroup
iORF_100542	UWOPS_91-202	SpB	0	60	ordered_Spar_12	199336	199395	+	1	4_divergent
iORF_100518	UWOPS_91-202	SpB	1	51	ordered_Spar_12	199352	199402	-	1	3_pPar
iORF_100519	UWOPS_91-202	SpB	0	15	ordered_Spar_12	199378	199392	-	0	6_polymorphic
iORF_100521	UWOPS_91-202	SpB	0	39	ordered_Spar_12	199392	199430	-	1	5_SpeGroup
iORF_100522	UWOPS_91-202	SpB	1	84	ordered_Spar_12	199392	199475	-	1	4_divergent
iORF_100525	UWOPS_91-202	SpB	0	65	ordered_Spar_12	199411	199475	-	0	5_SpeGroup
iORF_100526	UWOPS_91-202	SpB	1	48	ordered_Spar_12	199445	199492	+	0	4_divergent
iORF_100527	UWOPS_91-202	SpB	1	48	ordered_Spar_12	199475	199522	-	0	1_conserved
iORF_100553	UWOPS_91-202	SpB	0	21	ordered_Spar_12	201025	201045	+	2	6_polymorphic
iORF_100575	UWOPS_91-202	SpB	1	30	ordered_Spar_12	201028	201057	-	0	6_polymorphic
iORF_100555	UWOPS_91-202	SpB	0	77	ordered_Spar_12	201056	201132	+	2	5_SpeGroup
iORF_100557	UWOPS_91-202	SpB	1	39	ordered_Spar_12	201056	201094	+	0	4_divergent
iORF_100565	UWOPS_91-202	SpB	0	74	ordered_Spar_12	201072	201145	-	2	5_SpeGroup
iORF_100580	UWOPS_91-202	SpB	1	51	ordered_Spar_12	201115	201165	-	0	3_pPar
iORF_100544	UWOPS_91-202	SpB	1	33	ordered_Spar_12	201129	201161	-	0	3_pPar
iORF_100545	UWOPS_91-202	SpB	1	15	ordered_Spar_12	201140	201154	+	0	1_conserved
iORF_100549	UWOPS_91-202	SpB	1	12	ordered_Spar_12	201160	201171	+	0	1_conserved
iORF_100616	UWOPS_91-202	SpB	0	9	ordered_Spar_12	202760	202768	+	0	6_polymorphic
iORF_100617	UWOPS_91-202	SpB	0	15	ordered_Spar_12	202760	202774	+	0	5_SpeGroup
iORF_100585	UWOPS_91-202	SpB	1	9	ordered_Spar_12	202783	202791	+	0	6_polymorphic
iORF_100586	UWOPS_91-202	SpB	0	16	ordered_Spar_12	202783	202798	+	0	6_polymorphic
iORF_100587	UWOPS_91-202	SpB	0	39	ordered_Spar_12	202783	202821	+	0	6_polymorphic
iORF_100589	UWOPS_91-202	SpB	0	51	ordered_Spar_12	202816	202866	+	0	5_SpeGroup
iORF_100594	UWOPS_91-202	SpB	0	70	ordered_Spar_12	202860	202929	-	2	4_divergent
iORF_100596	UWOPS_91-202	SpB	1	48	ordered_Spar_12	202866	202913	+	2	5_SpeGroup
iORF_100597	UWOPS_91-202	SpB	0	58	ordered_Spar_12	202866	202923	+	2	4_divergent
iORF_100598	UWOPS_91-202	SpB	1	42	ordered_Spar_12	202888	202929	-	2	5_SpeGroup
iORF_100602	UWOPS_91-202	SpB	1	48	ordered_Spar_12	202928	202975	+	2	3_pPar
iORF_100603	UWOPS_91-202	SpB	1	9	ordered_Spar_12	202939	202947	+	0	1_conserved
iORF_100606	UWOPS_91-202	SpB	1	90	ordered_Spar_12	202956	203045	-	0	6_polymorphic
iORF_100608	UWOPS_91-202	SpB	1	33	ordered_Spar_12	203044	203076	+	0	6_polymorphic
iORF_101316	UWOPS_91-202	SpB	1	57	ordered_Spar_12	210011	210067	+	2	4_divergent
iORF_101310	UWOPS_91-202	SpB	1	72	ordered_Spar_12	210055	210126	-	1	6_polymorphic
iORF_101311	UWOPS_91-202	SpB	0	42	ordered_Spar_12	210055	210096	-	1	6_polymorphic
iORF_101312	UWOPS_91-202	SpB	0	141	ordered_Spar_12	210057	210197	+	1	5_SpeGroup
iORF_101299	UWOPS_91-202	SpB	0	30	ordered_Spar_12	210104	210133	-	0	7_ancest
iORF_101300	UWOPS_91-202	SpB	0	15	ordered_Spar_12	210112	210126	-	0	6_polymorphic
iORF_101301	UWOPS_91-202	SpB	1	111	ordered_Spar_12	210133	210243	-	0	3_pPar
iORF_101302	UWOPS_91-202	SpB	1	63	ordered_Spar_12	210158	210220	+	0	3_pPar
iORF_101306	UWOPS_91-202	SpB	0	28	ordered_Spar_12	210228	210255	+	5	5_SpeGroup
iORF_101321	UWOPS_91-202	SpB	1	96	ordered_Spar_12	213435	213530	-	0	6_polymorphic
iORF_101323	UWOPS_91-202	SpB	1	21	ordered_Spar_12	213524	213544	+	0	3_pPar
iORF_101324	UWOPS_91-202	SpB	0	101	ordered_Spar_12	213531	213631	-	1	5_SpeGroup
iORF_101327	UWOPS_91-202	SpB	1	93	ordered_Spar_12	213539	213631	-	1	4_divergent
iORF_101334	UWOPS_91-202	SpB	1	33	ordered_Spar_12	213670	213702	-	0	3_pPar
iORF_101354	UWOPS_91-202	SpB	1	45	ordered_Spar_12	214714	214758	+	0	3_pPar
iORF_101408	UWOPS_91-202	SpB	1	27	ordered_Spar_12	215278	215304	-	0	3_pPar
iORF_101412	UWOPS_91-202	SpB	1	78	ordered_Spar_12	215285	215362	+	1	4_divergent
iORF_101415	UWOPS_91-202	SpB	0	9	ordered_Spar_12	215285	215293	+	0	5_SpeGroup
iORF_101450	UWOPS_91-202	SpB	0	24	ordered_Spar_12	215333	215356	-	0	6_polymorphic
iORF_101451	UWOPS_91-202	SpB	0	77	ordered_Spar_12	215333	215409	-	1	5_SpeGroup
iORF_101367	UWOPS_91-202	SpB	1	15	ordered_Spar_12	215355	215369	+	0	3_pPar
iORF_101382	UWOPS_91-202	SpB	1	12	ordered_Spar_12	215362	215373	+	0	4_divergent
iORF_101391	UWOPS_91-202	SpB	0	33	ordered_Spar_12	215387	215419	+	0	5_SpeGroup
iORF_101392	UWOPS_91-202	SpB	1	96	ordered_Spar_12	215387	215482	+	0	4_divergent
iORF_101393	UWOPS_91-202	SpB	0	15	ordered_Spar_12	215397	215411	+	0	5_SpeGroup
iORF_101394	UWOPS_91-202	SpB	1	36	ordered_Spar_12	215406	215441	-	0	6_polymorphic
iORF_101396	UWOPS_91-202	SpB	1	12	ordered_Spar_12	215438	215449	-	0	1_conserved
iORF_101397	UWOPS_91-202	SpB	1	39	ordered_Spar_12	215458	215496	-	0	6_polymorphic
iORF_101399	UWOPS_91-202	SpB	0	136	ordered_Spar_12	215458	215593	-	5	5_SpeGroup
iORF_101400	UWOPS_91-202	SpB	0	193	ordered_Spar_12	215458	215650	-	5	6_polymorphic
iORF_101402	UWOPS_91-202	SpB	0	282	ordered_Spar_12	215458	215739	-	6	7_ancest
iORF_101403	UWOPS_91-202	SpB	0	18	ordered_Spar_12	215465	215482	+	0	6_polymorphic
iORF_101404	UWOPS_91-202	SpB	0	48	ordered_Spar_12	215471	215518	-	0	6_polymorphic
iORF_101405	UWOPS_91-202	SpB	0	116	ordered_Spar_12	215471	215586	-	5	5_SpeGroup
iORF_101406	UWOPS_91-202	SpB	1	180	ordered_Spar_12	215471	215650	-	5	6_polymorphic
iORF_101410	UWOPS_91-202	SpB	1	39	ordered_Spar_12	215548	215586	-	1	4_divergent
iORF_101411	UWOPS_91-202	SpB	0	227	ordered_Spar_12	215548	215774	-	2	5_SpeGroup
iORF_101416	UWOPS_91-202	SpB	1	33	ordered_Spar_12	215579	215611	+	0	3_pPar
iORF_101417	UWOPS_91-202	SpB	1	27	ordered_Spar_12	215608	215634	+	0	1_conserved
iORF_101418	UWOPS_91-202	SpB	1	21	ordered_Spar_12	215643	215663	-	0	6_polymorphic
iORF_101419	UWOPS_91-202	SpB	0	132	ordered_Spar_12	215647	215778	-	1	6_polymorphic
iORF_101421	UWOPS_91-202	SpB	1	123	ordered_Spar_12	215656	215778	-	1	6_polymorphic
iORF_101422	UWOPS_91-202	SpB	1	9	ordered_Spar_12	215662	215670	+	0	1_conserved
iORF_101424	UWOPS_91-202	SpB	0	130	ordered_Spar_12	215667	215796	+	1	5_SpeGroup
iORF_101425	UWOPS_91-202	SpB	0	165	ordered_Spar_12	215667	215831	+	1	7_ancest
iORF_101426	UWOPS_91-202	SpB	0	50	ordered_Spar_12	215684	215733	+	1	4_divergent
iORF_101427	UWOPS_91-202	SpB	1	111	ordered_Spar_12	215684	215794	+	1	4_divergent
iORF_101428	UWOPS_91-202	SpB	1	66	ordered_Spar_12	215709	215774	-	1	4_divergent
iORF_101429	UWOPS_91-202	SpB	0	70	ordered_Spar_12	215709	215778	-	1	5_SpeGroup
iORF_101430	UWOPS_91-202	SpB	1	33	ordered_Spar_12	215712	215744	+	1	4_divergent
iORF_101432	UWOPS_91-202	SpB	0	83	ordered_Spar_12	215777	215859	+	1	5_SpeGroup
iORF_101434	UWOPS_91-202	SpB	1	60	ordered_Spar_12	215819	215878	+	1	6_polymorphic
iORF_101435	UWOPS_91-202	SpB	0	54	ordered_Spar_12	215828	215881	-	1	5_SpeGroup
iORF_101436	UWOPS_91-202	SpB	0	12	ordered_Spar_12	215862	215873	-	0	5_SpeGroup
iORF_101437	UWOPS_91-202	SpB	0	48	ordered_Spar_12	215866	215913	+	0	5_SpeGroup
iORF_101438	UWOPS_91-202	SpB	0	73	ordered_Spar_12	215866	215938	+	2	7_ancest
iORF_101439	UWOPS_91-202	SpB	1	150	ordered_Spar_12	215866	216015	+	2	5_SpeGroup
iORF_101442	UWOPS_91-202	SpB	0	98	ordered_Spar_12	215887	215984	+	2	5_SpeGroup
iORF_101443	UWOPS_91-202	SpB	1	45	ordered_Spar_12	215897	215941	-	2	5_SpeGroup
iORF_101444	UWOPS_91-202	SpB	0	34	ordered_Spar_12	215908	215941	-	2	4_divergent
iORF_101446	UWOPS_91-202	SpB	1	75	ordered_Spar_12	215910	215984	+	2	5_SpeGroup
iORF_101447	UWOPS_91-202	SpB	0	106	ordered_Spar_12	215910	216015	+	2	7_ancest
iORF_101448	UWOPS_91-202	SpB	1	18	ordered_Spar_12	215919	215936	-	0	3_pPar
iORF_101453	UWOPS_91-202	SpB	1	60	ordered_Spar_12	216050	216109	+	1	5_SpeGroup
iORF_101454	UWOPS_91-202	SpB	0	67	ordered_Spar_12	216050	216116	+	1	5_SpeGroup
iORF_101456	UWOPS_91-202	SpB	0	60	ordered_Spar_12	216057	216116	+	1	6_polymorphic
iORF_101457	UWOPS_91-202	SpB	1	78	ordered_Spar_12	216057	216134	+	1	6_polymorphic
iORF_101464	UWOPS_91-202	SpB	1	15	ordered_Spar_12	216117	216131	-	0	3_pPar
iORF_101465	UWOPS_91-202	SpB	1	105	ordered_Spar_12	216150	216254	+	1	4_divergent
iORF_101466	UWOPS_91-202	SpB	0	131	ordered_Spar_12	216150	216280	+	1	5_SpeGroup
iORF_101467	UWOPS_91-202	SpB	0	33	ordered_Spar_12	216237	216269	-	0	5_SpeGroup
iORF_101371	UWOPS_91-202	SpB	0	40	ordered_Spar_12	216287	216326	-	0	5_SpeGroup
iORF_101372	UWOPS_91-202	SpB	0	46	ordered_Spar_12	216287	216332	-	0	7_ancest
iORF_101373	UWOPS_91-202	SpB	0	12	ordered_Spar_12	216300	216311	+	0	5_SpeGroup
iORF_101374	UWOPS_91-202	SpB	0	29	ordered_Spar_12	216304	216332	-	0	5_SpeGroup
iORF_101375	UWOPS_91-202	SpB	0	33	ordered_Spar_12	216304	216336	-	0	6_polymorphic
iORF_101376	UWOPS_91-202	SpB	0	55	ordered_Spar_12	216308	216362	+	6	7_ancest
iORF_101377	UWOPS_91-202	SpB	0	80	ordered_Spar_12	216308	216387	+	11	5_SpeGroup
iORF_101378	UWOPS_91-202	SpB	0	15	ordered_Spar_12	216312	216326	-	0	7_ancest
iORF_101379	UWOPS_91-202	SpB	1	21	ordered_Spar_12	216312	216332	-	0	4_divergent
iORF_101385	UWOPS_91-202	SpB	1	21	ordered_Spar_12	216376	216396	-	4	6_polymorphic
iORF_101386	UWOPS_91-202	SpB	0	30	ordered_Spar_12	216376	216405	-	4	5_SpeGroup
iORF_101387	UWOPS_91-202	SpB	0	129	ordered_Spar_12	216376	216504	-	8	6_polymorphic
iORF_101388	UWOPS_91-202	SpB	0	60	ordered_Spar_12	216396	216455	-	1	6_polymorphic
iORF_101389	UWOPS_91-202	SpB	1	18	ordered_Spar_12	216400	216417	+	0	4_divergent
iORF_101390	UWOPS_91-202	SpB	1	18	ordered_Spar_12	216503	216520	+	0	3_pPar
iORF_101483	UWOPS_91-202	SpB	0	9	ordered_Spar_12	216860	216868	-	0	5_SpeGroup
iORF_101489	UWOPS_91-202	SpB	1	21	ordered_Spar_12	216871	216891	+	0	3_pPar
iORF_101470	UWOPS_91-202	SpB	0	80	ordered_Spar_12	216946	217025	-	12	6_polymorphic
iORF_101472	UWOPS_91-202	SpB	0	47	ordered_Spar_12	216947	216993	-	7	6_polymorphic
iORF_101474	UWOPS_91-202	SpB	0	86	ordered_Spar_12	217004	217089	-	5	6_polymorphic
iORF_101475	UWOPS_91-202	SpB	1	72	ordered_Spar_12	217018	217089	-	5	6_polymorphic
iORF_101477	UWOPS_91-202	SpB	0	80	ordered_Spar_12	217024	217103	+	4	5_SpeGroup
iORF_101478	UWOPS_91-202	SpB	0	148	ordered_Spar_12	217024	217171	+	8	7_ancest
iORF_101479	UWOPS_91-202	SpB	1	60	ordered_Spar_12	217034	217093	+	4	4_divergent
iORF_101480	UWOPS_91-202	SpB	0	138	ordered_Spar_12	217034	217171	+	8	5_SpeGroup
iORF_101481	UWOPS_91-202	SpB	0	23	ordered_Spar_12	217067	217089	-	4	5_SpeGroup
iORF_101488	UWOPS_91-202	SpB	1	18	ordered_Spar_12	217154	217171	+	0	4_divergent
iORF_101507	UWOPS_91-202	SpB	1	39	ordered_Spar_12	218885	218923	+	0	3_pPar
iORF_101514	UWOPS_91-202	SpB	1	15	ordered_Spar_12	218920	218934	+	0	1_conserved
iORF_101552	UWOPS_91-202	SpB	1	126	ordered_Spar_12	218963	219088	+	0	3_pPar
iORF_101497	UWOPS_91-202	SpB	1	21	ordered_Spar_12	219039	219059	+	0	1_conserved
iORF_101498	UWOPS_91-202	SpB	1	30	ordered_Spar_12	219064	219093	+	0	1_conserved
iORF_101500	UWOPS_91-202	SpB	1	45	ordered_Spar_12	219072	219116	+	3	4_divergent
iORF_101501	UWOPS_91-202	SpB	0	56	ordered_Spar_12	219072	219127	+	3	5_SpeGroup
iORF_101502	UWOPS_91-202	SpB	0	184	ordered_Spar_12	219095	219278	-	7	5_SpeGroup
iORF_101503	UWOPS_91-202	SpB	0	8	ordered_Spar_12	219098	219105	+	1	5_SpeGroup
iORF_101505	UWOPS_91-202	SpB	1	162	ordered_Spar_12	219117	219278	-	4	4_divergent
iORF_101508	UWOPS_91-202	SpB	1	12	ordered_Spar_12	219196	219207	+	0	1_conserved
iORF_101510	UWOPS_91-202	SpB	1	66	ordered_Spar_12	219204	219269	+	4	3_pPar
iORF_101511	UWOPS_91-202	SpB	1	45	ordered_Spar_12	219212	219256	+	0	6_polymorphic
iORF_101513	UWOPS_91-202	SpB	0	84	ordered_Spar_12	219238	219321	-	4	5_SpeGroup
iORF_101515	UWOPS_91-202	SpB	1	60	ordered_Spar_12	219262	219321	-	4	4_divergent
iORF_101518	UWOPS_91-202	SpB	1	75	ordered_Spar_12	219318	219392	-	1	3_pPar
iORF_101520	UWOPS_91-202	SpB	1	48	ordered_Spar_12	219329	219376	-	1	3_pPar
iORF_101521	UWOPS_91-202	SpB	1	12	ordered_Spar_12	219361	219372	-	0	1_conserved
iORF_101522	UWOPS_91-202	SpB	1	24	ordered_Spar_12	219371	219394	+	0	4_divergent
iORF_101523	UWOPS_91-202	SpB	0	21	ordered_Spar_12	219383	219403	-	0	6_polymorphic
iORF_101524	UWOPS_91-202	SpB	0	132	ordered_Spar_12	219383	219514	-	0	5_SpeGroup
iORF_101525	UWOPS_91-202	SpB	1	135	ordered_Spar_12	219383	219517	-	0	6_polymorphic
iORF_101526	UWOPS_91-202	SpB	0	274	ordered_Spar_12	219383	219656	-	16	5_SpeGroup
iORF_101527	UWOPS_91-202	SpB	0	111	ordered_Spar_12	219387	219497	+	0	4_divergent
iORF_101528	UWOPS_91-202	SpB	0	163	ordered_Spar_12	219387	219549	+	5	5_SpeGroup
iORF_101529	UWOPS_91-202	SpB	1	171	ordered_Spar_12	219387	219557	+	5	5_SpeGroup
iORF_101530	UWOPS_91-202	SpB	0	138	ordered_Spar_12	219398	219535	+	0	5_SpeGroup
iORF_101532	UWOPS_91-202	SpB	1	147	ordered_Spar_12	219398	219544	+	5	5_SpeGroup
iORF_101533	UWOPS_91-202	SpB	0	168	ordered_Spar_12	219398	219565	+	5	5_SpeGroup
iORF_101534	UWOPS_91-202	SpB	0	57	ordered_Spar_12	219501	219557	+	5	5_SpeGroup
iORF_101536	UWOPS_91-202	SpB	0	114	ordered_Spar_12	219525	219638	-	16	6_polymorphic
iORF_101537	UWOPS_91-202	SpB	0	132	ordered_Spar_12	219525	219656	-	16	5_SpeGroup
iORF_101539	UWOPS_91-202	SpB	1	9	ordered_Spar_12	219541	219549	+	0	4_divergent
iORF_101541	UWOPS_91-202	SpB	0	114	ordered_Spar_12	219587	219700	+	6	5_SpeGroup
iORF_101546	UWOPS_91-202	SpB	0	26	ordered_Spar_12	219613	219638	-	5	6_polymorphic
iORF_101547	UWOPS_91-202	SpB	1	9	ordered_Spar_12	219630	219638	-	0	6_polymorphic
iORF_101549	UWOPS_91-202	SpB	0	36	ordered_Spar_12	219655	219690	+	0	5_SpeGroup
iORF_101551	UWOPS_91-202	SpB	0	60	ordered_Spar_12	219655	219714	+	0	5_SpeGroup
iORF_101553	UWOPS_91-202	SpB	1	57	ordered_Spar_12	219667	219723	-	0	3_pPar
iORF_101555	UWOPS_91-202	SpB	1	69	ordered_Spar_12	219683	219751	-	1	3_pPar
iORF_101557	UWOPS_91-202	SpB	1	93	ordered_Spar_12	219693	219785	+	1	3_pPar
iORF_101558	UWOPS_91-202	SpB	1	18	ordered_Spar_12	219697	219714	+	0	4_divergent
iORF_101562	UWOPS_91-202	SpB	1	42	ordered_Spar_12	219720	219761	-	1	3_pPar
iORF_101565	UWOPS_91-202	SpB	0	93	ordered_Spar_12	219728	219820	+	1	6_polymorphic
iORF_101711	UWOPS_91-202	SpB	0	9	ordered_Spar_12	226263	226271	+	0	5_SpeGroup
iORF_101712	UWOPS_91-202	SpB	1	45	ordered_Spar_12	226263	226307	+	0	4_divergent
iORF_101713	UWOPS_91-202	SpB	1	9	ordered_Spar_12	226288	226296	+	0	4_divergent
iORF_101714	UWOPS_91-202	SpB	0	13	ordered_Spar_12	226304	226316	+	2	5_SpeGroup
iORF_101715	UWOPS_91-202	SpB	0	10	ordered_Spar_12	226307	226316	+	2	5_SpeGroup
iORF_101716	UWOPS_91-202	SpB	1	87	ordered_Spar_12	226307	226393	+	5	5_SpeGroup
iORF_101717	UWOPS_91-202	SpB	0	18	ordered_Spar_12	226337	226354	+	0	5_SpeGroup
iORF_101718	UWOPS_91-202	SpB	0	51	ordered_Spar_12	226384	226434	+	0	5_SpeGroup
iORF_101719	UWOPS_91-202	SpB	1	45	ordered_Spar_12	226390	226434	+	0	4_divergent
iORF_101720	UWOPS_91-202	SpB	1	12	ordered_Spar_12	226414	226425	-	0	1_conserved
iORF_101722	UWOPS_91-202	SpB	0	93	ordered_Spar_12	226473	226565	-	1	5_SpeGroup
iORF_101723	UWOPS_91-202	SpB	0	155	ordered_Spar_12	226473	226627	-	7	6_polymorphic
iORF_101724	UWOPS_91-202	SpB	1	159	ordered_Spar_12	226473	226631	-	7	6_polymorphic
iORF_101728	UWOPS_91-202	SpB	0	90	ordered_Spar_12	226486	226575	+	1	5_SpeGroup
iORF_101729	UWOPS_91-202	SpB	1	102	ordered_Spar_12	226486	226587	+	1	6_polymorphic
iORF_101730	UWOPS_91-202	SpB	0	91	ordered_Spar_12	226489	226579	-	1	5_SpeGroup
iORF_101734	UWOPS_91-202	SpB	1	21	ordered_Spar_12	226559	226579	-	0	4_divergent
iORF_101737	UWOPS_91-202	SpB	1	12	ordered_Spar_12	226582	226593	-	0	4_divergent
iORF_101738	UWOPS_91-202	SpB	0	46	ordered_Spar_12	226582	226627	-	6	5_SpeGroup
iORF_101739	UWOPS_91-202	SpB	0	38	ordered_Spar_12	226584	226621	+	6	6_polymorphic
iORF_101740	UWOPS_91-202	SpB	1	57	ordered_Spar_12	226584	226640	+	6	6_polymorphic
iORF_101741	UWOPS_91-202	SpB	0	157	ordered_Spar_12	226584	226740	+	6	5_SpeGroup
iORF_101742	UWOPS_91-202	SpB	1	18	ordered_Spar_12	226594	226611	-	0	6_polymorphic
iORF_101743	UWOPS_91-202	SpB	0	34	ordered_Spar_12	226594	226627	-	6	7_ancest
iORF_101744	UWOPS_91-202	SpB	0	38	ordered_Spar_12	226594	226631	-	6	6_polymorphic
iORF_101745	UWOPS_91-202	SpB	1	30	ordered_Spar_12	226598	226627	-	6	6_polymorphic
iORF_101746	UWOPS_91-202	SpB	0	34	ordered_Spar_12	226598	226631	-	6	5_SpeGroup
iORF_101751	UWOPS_91-202	SpB	0	15	ordered_Spar_12	226626	226640	+	0	6_polymorphic
iORF_101752	UWOPS_91-202	SpB	0	51	ordered_Spar_12	226626	226676	+	0	5_SpeGroup
iORF_101754	UWOPS_91-202	SpB	0	24	ordered_Spar_12	226676	226699	+	0	5_SpeGroup
iORF_101755	UWOPS_91-202	SpB	1	42	ordered_Spar_12	226676	226717	+	0	4_divergent
iORF_101757	UWOPS_91-202	SpB	0	93	ordered_Spar_12	226709	226801	-	0	5_SpeGroup
iORF_101759	UWOPS_91-202	SpB	0	36	ordered_Spar_12	226754	226789	+	0	5_SpeGroup
iORF_101760	UWOPS_91-202	SpB	1	42	ordered_Spar_12	226754	226795	+	0	4_divergent
iORF_101761	UWOPS_91-202	SpB	0	87	ordered_Spar_12	226770	226856	-	17	5_SpeGroup
iORF_101765	UWOPS_91-202	SpB	0	120	ordered_Spar_12	226792	226911	-	17	5_SpeGroup
iORF_101687	UWOPS_91-202	SpB	0	33	ordered_Spar_12	226855	226887	+	0	5_SpeGroup
iORF_101689	UWOPS_91-202	SpB	1	9	ordered_Spar_12	226899	226907	+	0	4_divergent
iORF_101690	UWOPS_91-202	SpB	1	27	ordered_Spar_12	226904	226930	+	0	3_pPar
iORF_101933	UWOPS_91-202	SpB	1	24	ordered_Spar_12	231835	231858	-	0	3_pPar
iORF_101924	UWOPS_91-202	SpB	0	63	ordered_Spar_12	231912	231974	-	0	6_polymorphic
iORF_101925	UWOPS_91-202	SpB	1	15	ordered_Spar_12	231923	231937	-	0	3_pPar
iORF_101926	UWOPS_91-202	SpB	1	24	ordered_Spar_12	231936	231959	+	0	1_conserved
iORF_101927	UWOPS_91-202	SpB	0	27	ordered_Spar_12	231952	231978	+	0	4_divergent
iORF_101928	UWOPS_91-202	SpB	1	48	ordered_Spar_12	231952	231999	+	0	4_divergent
iORF_101929	UWOPS_91-202	SpB	0	51	ordered_Spar_12	231956	232006	-	0	5_SpeGroup
iORF_101930	UWOPS_91-202	SpB	1	72	ordered_Spar_12	231956	232027	-	0	4_divergent
iORF_101932	UWOPS_91-202	SpB	1	12	ordered_Spar_12	232018	232029	+	0	4_divergent
iORF_101978	UWOPS_91-202	SpB	0	60	ordered_Spar_12	232786	232845	-	2	6_polymorphic
iORF_102007	UWOPS_91-202	SpB	1	63	ordered_Spar_12	232834	232896	+	1	1_conserved
iORF_102025	UWOPS_91-202	SpB	1	39	ordered_Spar_12	232842	232880	-	0	3_pPar
iORF_101936	UWOPS_91-202	SpB	1	21	ordered_Spar_12	232883	232903	+	1	3_pPar
iORF_102068	UWOPS_91-202	SpB	0	135	ordered_Spar_12	237993	238127	-	0	5_SpeGroup
iORF_102069	UWOPS_91-202	SpB	0	217	ordered_Spar_12	237993	238209	-	6	5_SpeGroup
iORF_102070	UWOPS_91-202	SpB	1	246	ordered_Spar_12	237993	238238	-	6	5_SpeGroup
iORF_102072	UWOPS_91-202	SpB	1	33	ordered_Spar_12	238007	238039	+	0	3_pPar
iORF_102073	UWOPS_91-202	SpB	0	9	ordered_Spar_12	238021	238029	+	0	5_SpeGroup
iORF_102075	UWOPS_91-202	SpB	1	81	ordered_Spar_12	238021	238101	+	0	4_divergent
iORF_102077	UWOPS_91-202	SpB	0	18	ordered_Spar_12	238058	238075	-	0	5_SpeGroup
iORF_102079	UWOPS_91-202	SpB	0	9	ordered_Spar_12	238076	238084	+	0	5_SpeGroup
iORF_102080	UWOPS_91-202	SpB	1	9	ordered_Spar_12	238081	238089	-	0	6_polymorphic
iORF_102081	UWOPS_91-202	SpB	1	9	ordered_Spar_12	238088	238096	+	0	4_divergent
iORF_102082	UWOPS_91-202	SpB	0	66	ordered_Spar_12	238088	238153	+	0	5_SpeGroup
iORF_102083	UWOPS_91-202	SpB	0	18	ordered_Spar_12	238103	238120	-	0	5_SpeGroup
iORF_102086	UWOPS_91-202	SpB	0	99	ordered_Spar_12	238111	238209	-	6	7_ancest
iORF_102087	UWOPS_91-202	SpB	0	128	ordered_Spar_12	238111	238238	-	6	5_SpeGroup
iORF_102088	UWOPS_91-202	SpB	1	93	ordered_Spar_12	238117	238209	-	6	5_SpeGroup
iORF_102090	UWOPS_91-202	SpB	0	86	ordered_Spar_12	238124	238209	-	6	5_SpeGroup
iORF_102091	UWOPS_91-202	SpB	0	115	ordered_Spar_12	238124	238238	-	6	5_SpeGroup
iORF_102095	UWOPS_91-202	SpB	0	72	ordered_Spar_12	238190	238261	-	0	5_SpeGroup
iORF_102097	UWOPS_91-202	SpB	1	15	ordered_Spar_12	238268	238282	-	0	3_pPar
iORF_102099	UWOPS_91-202	SpB	1	126	ordered_Spar_12	238320	238445	-	1	3_pPar
iORF_102101	UWOPS_91-202	SpB	1	69	ordered_Spar_12	238358	238426	+	1	4_divergent
iORF_102103	UWOPS_91-202	SpB	0	54	ordered_Spar_12	238373	238426	+	1	5_SpeGroup
iORF_102104	UWOPS_91-202	SpB	1	24	ordered_Spar_12	238491	238514	-	0	6_polymorphic
iORF_102105	UWOPS_91-202	SpB	0	66	ordered_Spar_12	238491	238556	-	0	6_polymorphic
iORF_102107	UWOPS_91-202	SpB	1	12	ordered_Spar_12	238526	238537	-	0	3_pPar
iORF_102116	UWOPS_91-202	SpB	1	9	ordered_Spar_12	238614	238622	-	0	3_pPar
iORF_102132	UWOPS_91-202	SpB	0	80	ordered_Spar_12	239786	239865	-	1	5_SpeGroup
iORF_102138	UWOPS_91-202	SpB	1	18	ordered_Spar_12	239826	239843	-	0	4_divergent
iORF_102139	UWOPS_91-202	SpB	0	15	ordered_Spar_12	239833	239847	+	0	6_polymorphic
iORF_102141	UWOPS_91-202	SpB	1	42	ordered_Spar_12	239844	239885	-	0	3_pPar
iORF_102119	UWOPS_91-202	SpB	1	81	ordered_Spar_12	239873	239953	-	0	3_pPar
iORF_102122	UWOPS_91-202	SpB	1	18	ordered_Spar_12	239890	239907	-	0	3_pPar
iORF_102124	UWOPS_91-202	SpB	1	66	ordered_Spar_12	239892	239957	+	0	3_pPar
iORF_102127	UWOPS_91-202	SpB	0	35	ordered_Spar_12	239957	239991	+	2	5_SpeGroup
iORF_102128	UWOPS_91-202	SpB	1	60	ordered_Spar_12	239957	240016	+	2	5_SpeGroup
iORF_102129	UWOPS_91-202	SpB	0	82	ordered_Spar_12	239957	240038	+	2	5_SpeGroup
iORF_102131	UWOPS_91-202	SpB	0	128	ordered_Spar_12	239970	240097	-	4	5_SpeGroup
iORF_102133	UWOPS_91-202	SpB	1	30	ordered_Spar_12	240049	240078	+	0	3_pPar
iORF_102136	UWOPS_91-202	SpB	1	45	ordered_Spar_12	240053	240097	-	2	4_divergent
iORF_102137	UWOPS_91-202	SpB	1	15	ordered_Spar_12	240097	240111	-	0	3_pPar
iORF_102143	UWOPS_91-202	SpB	0	54	ordered_Spar_12	242724	242777	+	2	6_polymorphic
iORF_102144	UWOPS_91-202	SpB	1	66	ordered_Spar_12	242724	242789	+	2	6_polymorphic
iORF_102149	UWOPS_91-202	SpB	1	135	ordered_Spar_12	244220	244354	-	2	3_pPar
iORF_102162	UWOPS_91-202	SpB	1	9	ordered_Spar_12	244245	244253	+	0	1_conserved
iORF_102163	UWOPS_91-202	SpB	1	15	ordered_Spar_12	244287	244301	+	0	3_pPar
iORF_102152	UWOPS_91-202	SpB	1	18	ordered_Spar_12	244353	244370	+	1	3_pPar
iORF_102154	UWOPS_91-202	SpB	1	72	ordered_Spar_12	244367	244438	+	0	4_divergent
iORF_102155	UWOPS_91-202	SpB	0	92	ordered_Spar_12	244386	244477	-	0	4_divergent
iORF_102156	UWOPS_91-202	SpB	0	30	ordered_Spar_12	244448	244477	-	0	5_SpeGroup
iORF_102157	UWOPS_91-202	SpB	1	18	ordered_Spar_12	244451	244468	+	0	1_conserved
iORF_102158	UWOPS_91-202	SpB	1	21	ordered_Spar_12	244474	244494	-	0	1_conserved
iORF_102161	UWOPS_91-202	SpB	1	15	ordered_Spar_12	244493	244507	+	0	1_conserved
iORF_102173	UWOPS_91-202	SpB	0	132	ordered_Spar_12	245407	245538	-	3	5_SpeGroup
iORF_102176	UWOPS_91-202	SpB	1	111	ordered_Spar_12	245432	245542	-	3	6_polymorphic
iORF_102177	UWOPS_91-202	SpB	0	182	ordered_Spar_12	245432	245613	-	4	6_polymorphic
iORF_102178	UWOPS_91-202	SpB	0	78	ordered_Spar_12	245455	245532	-	1	6_polymorphic
iORF_102179	UWOPS_91-202	SpB	1	159	ordered_Spar_12	245455	245613	-	2	6_polymorphic
iORF_102181	UWOPS_91-202	SpB	1	27	ordered_Spar_12	245495	245521	+	1	5_SpeGroup
iORF_102183	UWOPS_91-202	SpB	0	15	ordered_Spar_12	245507	245521	+	0	5_SpeGroup
iORF_102185	UWOPS_91-202	SpB	1	120	ordered_Spar_12	245527	245646	+	1	6_polymorphic
iORF_102186	UWOPS_91-202	SpB	0	221	ordered_Spar_12	245527	245747	+	2	6_polymorphic
iORF_102187	UWOPS_91-202	SpB	1	75	ordered_Spar_12	245531	245605	+	1	6_polymorphic
iORF_102188	UWOPS_91-202	SpB	0	116	ordered_Spar_12	245531	245646	+	1	6_polymorphic
iORF_102189	UWOPS_91-202	SpB	0	75	ordered_Spar_12	245539	245613	-	1	5_SpeGroup
iORF_102191	UWOPS_91-202	SpB	0	24	ordered_Spar_12	245550	245573	+	0	6_polymorphic
iORF_102196	UWOPS_91-202	SpB	0	33	ordered_Spar_12	245581	245613	-	1	5_SpeGroup
iORF_102203	UWOPS_91-202	SpB	1	114	ordered_Spar_12	245662	245775	-	3	4_divergent
iORF_102205	UWOPS_91-202	SpB	0	53	ordered_Spar_12	245695	245747	+	1	5_SpeGroup
iORF_102207	UWOPS_91-202	SpB	1	69	ordered_Spar_12	245695	245763	+	1	4_divergent
iORF_102213	UWOPS_91-202	SpB	0	26	ordered_Spar_12	245709	245734	+	1	4_divergent
iORF_102214	UWOPS_91-202	SpB	1	39	ordered_Spar_12	245709	245747	+	1	6_polymorphic
iORF_102216	UWOPS_91-202	SpB	0	44	ordered_Spar_12	245732	245775	-	3	5_SpeGroup
iORF_102352	UWOPS_91-202	SpB	0	53	ordered_Spar_12	247666	247718	-	6	5_SpeGroup
iORF_102258	UWOPS_91-202	SpB	1	81	ordered_Spar_12	247676	247756	-	6	6_polymorphic
iORF_102259	UWOPS_91-202	SpB	0	102	ordered_Spar_12	247676	247777	-	6	6_polymorphic
iORF_102260	UWOPS_91-202	SpB	0	35	ordered_Spar_12	247678	247712	+	1	5_SpeGroup
iORF_102261	UWOPS_91-202	SpB	0	36	ordered_Spar_12	247678	247713	+	1	5_SpeGroup
iORF_102265	UWOPS_91-202	SpB	1	237	ordered_Spar_12	247678	247914	+	12	6_polymorphic
iORF_102266	UWOPS_91-202	SpB	0	251	ordered_Spar_12	247678	247928	+	12	6_polymorphic
iORF_102271	UWOPS_91-202	SpB	0	39	ordered_Spar_12	247713	247751	+	5	5_SpeGroup
iORF_102274	UWOPS_91-202	SpB	0	191	ordered_Spar_12	247713	247903	+	11	6_polymorphic
iORF_102275	UWOPS_91-202	SpB	1	216	ordered_Spar_12	247713	247928	+	11	6_polymorphic
iORF_102276	UWOPS_91-202	SpB	1	63	ordered_Spar_12	247719	247781	-	0	3_pPar
iORF_102284	UWOPS_91-202	SpB	1	9	ordered_Spar_12	247756	247764	-	0	1_conserved
iORF_102286	UWOPS_91-202	SpB	1	21	ordered_Spar_12	247765	247785	-	0	3_pPar
iORF_102289	UWOPS_91-202	SpB	0	141	ordered_Spar_12	247788	247928	+	6	5_SpeGroup
iORF_102311	UWOPS_91-202	SpB	1	15	ordered_Spar_12	247896	247910	-	0	3_pPar
iORF_102405	UWOPS_91-202	SpB	1	48	ordered_Spar_12	250052	250099	+	1	3_pPar
iORF_102394	UWOPS_91-202	SpB	1	18	ordered_Spar_12	250060	250077	-	0	4_divergent
iORF_102397	UWOPS_91-202	SpB	1	27	ordered_Spar_12	250096	250122	-	0	3_pPar
iORF_102417	UWOPS_91-202	SpB	0	94	ordered_Spar_12	251725	251818	-	1	5_SpeGroup
iORF_102418	UWOPS_91-202	SpB	0	39	ordered_Spar_12	251725	251763	-	0	6_polymorphic
iORF_102426	UWOPS_91-202	SpB	0	38	ordered_Spar_12	251762	251799	+	1	5_SpeGroup
iORF_102427	UWOPS_91-202	SpB	1	15	ordered_Spar_12	251769	251783	-	0	1_conserved
iORF_102428	UWOPS_91-202	SpB	1	39	ordered_Spar_12	251780	251818	-	1	5_SpeGroup
iORF_102430	UWOPS_91-202	SpB	0	83	ordered_Spar_12	251787	251869	-	1	5_SpeGroup
iORF_102415	UWOPS_91-202	SpB	1	84	ordered_Spar_12	251852	251935	+	2	3_pPar
iORF_102416	UWOPS_91-202	SpB	0	33	ordered_Spar_12	251868	251900	+	2	5_SpeGroup
iORF_102419	UWOPS_91-202	SpB	0	42	ordered_Spar_12	251897	251938	-	0	4_divergent
iORF_102420	UWOPS_91-202	SpB	0	18	ordered_Spar_12	251904	251921	-	0	6_polymorphic
iORF_102421	UWOPS_91-202	SpB	1	30	ordered_Spar_12	251909	251938	-	0	4_divergent
iORF_102422	UWOPS_91-202	SpB	0	21	ordered_Spar_12	251928	251948	-	1	5_SpeGroup
iORF_102423	UWOPS_91-202	SpB	0	17	ordered_Spar_12	251932	251948	-	1	5_SpeGroup
iORF_102442	UWOPS_91-202	SpB	1	105	ordered_Spar_12	255513	255617	+	0	1_conserved
iORF_102438	UWOPS_91-202	SpB	1	12	ordered_Spar_12	255661	255672	-	0	3_pPar
iORF_102439	UWOPS_91-202	SpB	1	45	ordered_Spar_12	255685	255729	-	0	1_conserved
iORF_102440	UWOPS_91-202	SpB	1	12	ordered_Spar_12	255695	255706	+	0	5_SpeGroup
iORF_102458	UWOPS_91-202	SpB	0	99	ordered_Spar_12	258722	258820	+	4	7_ancest
iORF_102459	UWOPS_91-202	SpB	0	46	ordered_Spar_12	258722	258767	+	2	5_SpeGroup
iORF_102460	UWOPS_91-202	SpB	0	61	ordered_Spar_12	258722	258782	+	4	5_SpeGroup
iORF_102463	UWOPS_91-202	SpB	0	91	ordered_Spar_12	258730	258820	+	4	4_divergent
iORF_102464	UWOPS_91-202	SpB	1	114	ordered_Spar_12	258730	258843	+	5	5_SpeGroup
iORF_102483	UWOPS_91-202	SpB	1	30	ordered_Spar_12	260016	260045	+	0	1_conserved
iORF_102478	UWOPS_91-202	SpB	0	18	ordered_Spar_12	260042	260059	+	0	6_polymorphic
iORF_102479	UWOPS_91-202	SpB	1	18	ordered_Spar_12	260042	260059	+	2	6_polymorphic
iORF_102484	UWOPS_91-202	SpB	1	36	ordered_Spar_12	260077	260112	+	0	3_pPar
iORF_102474	UWOPS_91-202	SpB	1	36	ordered_Spar_12	260109	260144	+	0	3_pPar
iORF_102503	UWOPS_91-202	SpB	1	144	ordered_Spar_12	263464	263607	-	0	1_conserved
iORF_102504	UWOPS_91-202	SpB	1	27	ordered_Spar_12	263479	263505	+	0	1_conserved
iORF_102491	UWOPS_91-202	SpB	1	21	ordered_Spar_12	263551	263571	+	0	1_conserved
iORF_102492	UWOPS_91-202	SpB	1	42	ordered_Spar_12	263598	263639	-	3	4_divergent
iORF_102496	UWOPS_91-202	SpB	0	33	ordered_Spar_12	263607	263639	-	3	4_divergent
iORF_102497	UWOPS_91-202	SpB	1	15	ordered_Spar_12	263627	263641	+	0	6_polymorphic
iORF_102499	UWOPS_91-202	SpB	1	12	ordered_Spar_12	263638	263649	+	0	1_conserved
iORF_102516	UWOPS_91-202	SpB	0	28	ordered_Spar_12	266436	266463	+	0	6_polymorphic
iORF_102517	UWOPS_91-202	SpB	0	47	ordered_Spar_12	266436	266482	+	0	6_polymorphic
iORF_102524	UWOPS_91-202	SpB	1	168	ordered_Spar_12	267251	267418	+	4	5_SpeGroup
iORF_102527	UWOPS_91-202	SpB	0	88	ordered_Spar_12	267251	267338	+	1	4_divergent
iORF_102542	UWOPS_91-202	SpB	1	15	ordered_Spar_12	267286	267300	-	1	3_pPar
iORF_102552	UWOPS_91-202	SpB	1	9	ordered_Spar_12	267301	267309	-	0	1_conserved
iORF_102554	UWOPS_91-202	SpB	0	9	ordered_Spar_12	267306	267314	-	0	4_divergent
iORF_102555	UWOPS_91-202	SpB	1	27	ordered_Spar_12	267306	267332	-	0	5_SpeGroup
iORF_102558	UWOPS_91-202	SpB	0	22	ordered_Spar_12	267311	267332	-	0	4_divergent
iORF_102559	UWOPS_91-202	SpB	1	144	ordered_Spar_12	267316	267459	-	12	6_polymorphic
iORF_102530	UWOPS_91-202	SpB	0	54	ordered_Spar_12	267549	267602	+	5	5_SpeGroup
iORF_102531	UWOPS_91-202	SpB	1	123	ordered_Spar_12	267549	267671	+	6	5_SpeGroup
iORF_102532	UWOPS_91-202	SpB	0	143	ordered_Spar_12	267549	267691	+	8	7_ancest
iORF_102533	UWOPS_91-202	SpB	0	165	ordered_Spar_12	267549	267713	+	8	5_SpeGroup
iORF_102536	UWOPS_91-202	SpB	1	84	ordered_Spar_12	267559	267642	-	6	4_divergent
iORF_102537	UWOPS_91-202	SpB	0	92	ordered_Spar_12	267559	267650	-	6	5_SpeGroup
iORF_102543	UWOPS_91-202	SpB	0	69	ordered_Spar_12	267603	267671	+	1	5_SpeGroup
iORF_102544	UWOPS_91-202	SpB	0	32	ordered_Spar_12	267611	267642	-	1	5_SpeGroup
iORF_102546	UWOPS_91-202	SpB	1	90	ordered_Spar_12	267611	267700	-	3	4_divergent
iORF_102550	UWOPS_91-202	SpB	0	74	ordered_Spar_12	267627	267700	-	3	7_ancest
iORF_102551	UWOPS_91-202	SpB	0	58	ordered_Spar_12	267643	267700	-	2	5_SpeGroup
iORF_102573	UWOPS_91-202	SpB	1	15	ordered_Spar_12	268439	268453	+	0	3_pPar
iORF_102574	UWOPS_91-202	SpB	1	33	ordered_Spar_12	268442	268474	-	0	1_conserved
iORF_102575	UWOPS_91-202	SpB	0	21	ordered_Spar_12	268467	268487	-	0	6_polymorphic
iORF_102576	UWOPS_91-202	SpB	1	51	ordered_Spar_12	268467	268517	-	0	6_polymorphic
iORF_102564	UWOPS_91-202	SpB	1	33	ordered_Spar_12	268494	268526	+	3	3_pPar
iORF_102565	UWOPS_91-202	SpB	1	21	ordered_Spar_12	268511	268531	-	3	4_divergent
iORF_102566	UWOPS_91-202	SpB	1	21	ordered_Spar_12	268516	268536	+	3	6_polymorphic
iORF_102569	UWOPS_91-202	SpB	1	48	ordered_Spar_12	268542	268589	+	4	4_divergent
iORF_102571	UWOPS_91-202	SpB	0	100	ordered_Spar_12	268542	268641	+	4	5_SpeGroup
iORF_102572	UWOPS_91-202	SpB	1	39	ordered_Spar_12	268616	268654	-	0	3_pPar
iORF_102603	UWOPS_91-202	SpB	1	18	ordered_Spar_12	271362	271379	+	0	6_polymorphic
iORF_102604	UWOPS_91-202	SpB	1	42	ordered_Spar_12	271371	271412	-	0	3_pPar
iORF_102605	UWOPS_91-202	SpB	1	117	ordered_Spar_12	271376	271492	+	1	5_SpeGroup
iORF_102606	UWOPS_91-202	SpB	0	126	ordered_Spar_12	271376	271501	+	1	5_SpeGroup
iORF_102607	UWOPS_91-202	SpB	0	170	ordered_Spar_12	271376	271545	+	1	5_SpeGroup
iORF_102609	UWOPS_91-202	SpB	0	62	ordered_Spar_12	271434	271495	-	1	5_SpeGroup
iORF_102611	UWOPS_91-202	SpB	1	39	ordered_Spar_12	271457	271495	-	1	4_divergent
iORF_102613	UWOPS_91-202	SpB	1	21	ordered_Spar_12	271496	271516	-	0	1_conserved
iORF_102669	UWOPS_91-202	SpB	0	97	ordered_Spar_12	274085	274181	+	12	6_polymorphic
iORF_102700	UWOPS_91-202	SpB	0	145	ordered_Spar_12	274118	274262	-	11	5_SpeGroup
iORF_102634	UWOPS_91-202	SpB	1	129	ordered_Spar_12	274134	274262	-	11	4_divergent
iORF_102635	UWOPS_91-202	SpB	0	148	ordered_Spar_12	274138	274285	-	7	6_polymorphic
iORF_102639	UWOPS_91-202	SpB	0	108	ordered_Spar_12	274178	274285	-	0	6_polymorphic
iORF_102646	UWOPS_91-202	SpB	1	27	ordered_Spar_12	274347	274373	-	0	3_pPar
iORF_102648	UWOPS_91-202	SpB	0	46	ordered_Spar_12	274373	274418	-	5	6_polymorphic
iORF_102650	UWOPS_91-202	SpB	0	162	ordered_Spar_12	274418	274579	-	2	5_SpeGroup
iORF_102651	UWOPS_91-202	SpB	0	180	ordered_Spar_12	274418	274597	-	2	7_ancest
iORF_102653	UWOPS_91-202	SpB	0	23	ordered_Spar_12	274433	274455	+	1	5_SpeGroup
iORF_102654	UWOPS_91-202	SpB	1	24	ordered_Spar_12	274433	274456	+	1	5_SpeGroup
iORF_102655	UWOPS_91-202	SpB	0	348	ordered_Spar_12	274433	274780	+	2	5_SpeGroup
iORF_102656	UWOPS_91-202	SpB	1	9	ordered_Spar_12	274494	274502	+	0	1_conserved
iORF_102657	UWOPS_91-202	SpB	1	27	ordered_Spar_12	274499	274525	-	0	3_pPar
iORF_102662	UWOPS_91-202	SpB	1	54	ordered_Spar_12	274544	274597	-	1	4_divergent
iORF_102663	UWOPS_91-202	SpB	0	115	ordered_Spar_12	274553	274667	-	1	5_SpeGroup
iORF_102664	UWOPS_91-202	SpB	1	114	ordered_Spar_12	274554	274667	-	1	5_SpeGroup
iORF_102665	UWOPS_91-202	SpB	1	141	ordered_Spar_12	274558	274698	+	1	5_SpeGroup
iORF_102666	UWOPS_91-202	SpB	0	27	ordered_Spar_12	274575	274601	-	0	5_SpeGroup
iORF_102667	UWOPS_91-202	SpB	0	78	ordered_Spar_12	274578	274655	+	0	5_SpeGroup
iORF_102668	UWOPS_91-202	SpB	1	27	ordered_Spar_12	274598	274624	-	0	3_pPar
iORF_102671	UWOPS_91-202	SpB	1	72	ordered_Spar_12	274625	274696	-	0	3_pPar
iORF_102672	UWOPS_91-202	SpB	1	21	ordered_Spar_12	274635	274655	+	0	4_divergent
iORF_102673	UWOPS_91-202	SpB	0	42	ordered_Spar_12	274642	274683	-	0	6_polymorphic
iORF_102674	UWOPS_91-202	SpB	1	126	ordered_Spar_12	274655	274780	+	0	4_divergent
iORF_102675	UWOPS_91-202	SpB	1	39	ordered_Spar_12	274700	274738	-	0	1_conserved
iORF_102680	UWOPS_91-202	SpB	1	33	ordered_Spar_12	274738	274770	-	0	1_conserved
iORF_102681	UWOPS_91-202	SpB	1	30	ordered_Spar_12	274749	274778	-	0	5_SpeGroup
iORF_102683	UWOPS_91-202	SpB	0	119	ordered_Spar_12	274749	274867	-	0	4_divergent
iORF_102684	UWOPS_91-202	SpB	0	36	ordered_Spar_12	274761	274796	+	0	5_SpeGroup
iORF_102686	UWOPS_91-202	SpB	1	24	ordered_Spar_12	274777	274800	+	0	3_pPar
iORF_102688	UWOPS_91-202	SpB	1	36	ordered_Spar_12	274838	274873	+	0	3_pPar
iORF_102689	UWOPS_91-202	SpB	1	57	ordered_Spar_12	274851	274907	+	0	3_pPar
iORF_102690	UWOPS_91-202	SpB	1	51	ordered_Spar_12	274878	274928	-	0	4_divergent
iORF_102691	UWOPS_91-202	SpB	0	39	ordered_Spar_12	274890	274928	-	0	5_SpeGroup
iORF_102692	UWOPS_91-202	SpB	1	24	ordered_Spar_12	274921	274944	-	0	3_pPar
iORF_102733	UWOPS_91-202	SpB	1	24	ordered_Spar_12	276770	276793	-	0	6_polymorphic
iORF_102734	UWOPS_91-202	SpB	0	36	ordered_Spar_12	276770	276805	-	0	6_polymorphic
iORF_102703	UWOPS_91-202	SpB	0	36	ordered_Spar_12	276836	276871	+	0	4_divergent
iORF_102720	UWOPS_91-202	SpB	0	28	ordered_Spar_12	277019	277046	-	0	5_SpeGroup
iORF_102721	UWOPS_91-202	SpB	0	52	ordered_Spar_12	277021	277072	+	2	5_SpeGroup
iORF_102722	UWOPS_91-202	SpB	1	60	ordered_Spar_12	277021	277080	+	8	6_polymorphic
iORF_102723	UWOPS_91-202	SpB	0	12	ordered_Spar_12	277030	277041	-	0	5_SpeGroup
iORF_102729	UWOPS_91-202	SpB	1	39	ordered_Spar_12	277090	277128	-	1	3_pPar
iORF_102732	UWOPS_91-202	SpB	1	33	ordered_Spar_12	277141	277173	+	1	3_pPar
iORF_102769	UWOPS_91-202	SpB	1	12	ordered_Spar_12	278413	278424	-	0	3_pPar
iORF_102772	UWOPS_91-202	SpB	1	57	ordered_Spar_12	278441	278497	-	0	1_conserved
iORF_102738	UWOPS_91-202	SpB	1	18	ordered_Spar_12	278457	278474	-	0	1_conserved
iORF_102741	UWOPS_91-202	SpB	0	39	ordered_Spar_12	278530	278568	-	0	5_SpeGroup
iORF_102742	UWOPS_91-202	SpB	1	9	ordered_Spar_12	278535	278543	-	0	1_conserved
iORF_102743	UWOPS_91-202	SpB	1	9	ordered_Spar_12	278546	278554	-	0	5_SpeGroup
iORF_102745	UWOPS_91-202	SpB	1	63	ordered_Spar_12	278575	278637	+	4	4_divergent
iORF_102747	UWOPS_91-202	SpB	0	105	ordered_Spar_12	278575	278679	+	5	5_SpeGroup
iORF_102748	UWOPS_91-202	SpB	0	125	ordered_Spar_12	278582	278706	-	20	5_SpeGroup
iORF_102751	UWOPS_91-202	SpB	1	21	ordered_Spar_12	278625	278645	-	0	3_pPar
iORF_102762	UWOPS_91-202	SpB	1	42	ordered_Spar_12	278737	278778	-	0	5_SpeGroup
iORF_102763	UWOPS_91-202	SpB	1	24	ordered_Spar_12	278739	278762	+	0	1_conserved
iORF_102764	UWOPS_91-202	SpB	1	24	ordered_Spar_12	278746	278769	+	0	4_divergent
iORF_102765	UWOPS_91-202	SpB	0	48	ordered_Spar_12	278746	278793	+	0	5_SpeGroup
iORF_102766	UWOPS_91-202	SpB	0	21	ordered_Spar_12	278815	278835	+	0	5_SpeGroup
iORF_102767	UWOPS_91-202	SpB	1	21	ordered_Spar_12	278815	278835	+	1	4_divergent
iORF_102800	UWOPS_91-202	SpB	0	144	ordered_Spar_12	280899	281042	-	2	6_polymorphic
iORF_102801	UWOPS_91-202	SpB	0	184	ordered_Spar_12	280899	281082	-	4	5_SpeGroup
iORF_102774	UWOPS_91-202	SpB	1	93	ordered_Spar_12	280950	281042	-	0	6_polymorphic
iORF_102775	UWOPS_91-202	SpB	0	121	ordered_Spar_12	280950	281070	-	2	7_ancest
iORF_102776	UWOPS_91-202	SpB	0	128	ordered_Spar_12	280950	281077	-	2	5_SpeGroup
iORF_102778	UWOPS_91-202	SpB	1	108	ordered_Spar_12	280963	281070	-	2	5_SpeGroup
iORF_102780	UWOPS_91-202	SpB	1	15	ordered_Spar_12	281007	281021	+	0	3_pPar
iORF_102782	UWOPS_91-202	SpB	1	30	ordered_Spar_12	281048	281077	-	2	4_divergent
iORF_102783	UWOPS_91-202	SpB	1	30	ordered_Spar_12	281064	281093	+	1	6_polymorphic
iORF_102784	UWOPS_91-202	SpB	0	46	ordered_Spar_12	281064	281109	+	1	4_divergent
iORF_102785	UWOPS_91-202	SpB	0	56	ordered_Spar_12	281064	281119	+	2	6_polymorphic
iORF_102786	UWOPS_91-202	SpB	0	90	ordered_Spar_12	281116	281205	-	3	5_SpeGroup
iORF_102787	UWOPS_91-202	SpB	1	69	ordered_Spar_12	281137	281205	-	3	5_SpeGroup
iORF_102790	UWOPS_91-202	SpB	0	38	ordered_Spar_12	281147	281184	-	2	5_SpeGroup
iORF_102791	UWOPS_91-202	SpB	0	59	ordered_Spar_12	281147	281205	-	3	7_ancest
iORF_102796	UWOPS_91-202	SpB	0	30	ordered_Spar_12	281217	281246	+	0	5_SpeGroup
iORF_102803	UWOPS_91-202	SpB	1	45	ordered_Spar_12	285098	285142	+	0	5_SpeGroup
iORF_102805	UWOPS_91-202	SpB	1	90	ordered_Spar_12	285104	285193	-	4	6_polymorphic
iORF_102806	UWOPS_91-202	SpB	0	200	ordered_Spar_12	285104	285303	-	6	6_polymorphic
iORF_102807	UWOPS_91-202	SpB	0	66	ordered_Spar_12	285114	285179	-	4	5_SpeGroup
iORF_102808	UWOPS_91-202	SpB	1	57	ordered_Spar_12	285123	285179	-	4	6_polymorphic
iORF_102809	UWOPS_91-202	SpB	0	71	ordered_Spar_12	285123	285193	-	4	6_polymorphic
iORF_102811	UWOPS_91-202	SpB	0	44	ordered_Spar_12	285136	285179	-	4	6_polymorphic
iORF_102812	UWOPS_91-202	SpB	1	168	ordered_Spar_12	285136	285303	-	6	6_polymorphic
iORF_102816	UWOPS_91-202	SpB	0	78	ordered_Spar_12	285172	285249	+	4	6_polymorphic
iORF_102817	UWOPS_91-202	SpB	0	77	ordered_Spar_12	285173	285249	+	1	4_divergent
iORF_102818	UWOPS_91-202	SpB	1	171	ordered_Spar_12	285173	285343	+	2	5_SpeGroup
iORF_102819	UWOPS_91-202	SpB	1	30	ordered_Spar_12	285220	285249	+	0	6_polymorphic
iORF_102820	UWOPS_91-202	SpB	0	114	ordered_Spar_12	285230	285343	+	1	4_divergent
iORF_102822	UWOPS_91-202	SpB	1	15	ordered_Spar_12	285291	285305	+	0	3_pPar
iORF_102823	UWOPS_91-202	SpB	1	48	ordered_Spar_12	285294	285341	-	0	4_divergent
iORF_102825	UWOPS_91-202	SpB	1	63	ordered_Spar_12	285307	285369	+	2	6_polymorphic
iORF_102826	UWOPS_91-202	SpB	0	79	ordered_Spar_12	285307	285385	+	2	5_SpeGroup
iORF_102829	UWOPS_91-202	SpB	0	45	ordered_Spar_12	285350	285394	-	2	7_ancest
iORF_102830	UWOPS_91-202	SpB	0	40	ordered_Spar_12	285355	285394	-	2	5_SpeGroup
iORF_102831	UWOPS_91-202	SpB	0	9	ordered_Spar_12	285361	285369	+	0	5_SpeGroup
iORF_102845	UWOPS_91-202	SpB	0	50	ordered_Spar_12	286740	286789	-	1	6_polymorphic
iORF_102840	UWOPS_91-202	SpB	1	36	ordered_Spar_12	286754	286789	-	1	6_polymorphic
iORF_102844	UWOPS_91-202	SpB	0	15	ordered_Spar_12	286778	286792	+	0	5_SpeGroup
iORF_102846	UWOPS_91-202	SpB	1	87	ordered_Spar_12	286789	286875	-	2	5_SpeGroup
iORF_102847	UWOPS_91-202	SpB	0	112	ordered_Spar_12	286789	286900	-	2	4_divergent
iORF_102850	UWOPS_91-202	SpB	1	30	ordered_Spar_12	286822	286851	+	1	3_pPar
iORF_102842	UWOPS_91-202	SpB	1	30	ordered_Spar_12	286926	286955	-	0	3_pPar
iORF_102857	UWOPS_91-202	SpB	0	36	ordered_Spar_12	291277	291312	-	0	6_polymorphic
iORF_102887	UWOPS_91-202	SpB	0	11	ordered_Spar_12	291341	291351	-	1	5_SpeGroup
iORF_102871	UWOPS_91-202	SpB	1	21	ordered_Spar_12	291500	291520	+	0	3_pPar
iORF_102872	UWOPS_91-202	SpB	0	41	ordered_Spar_12	291517	291557	+	1	4_divergent
iORF_102873	UWOPS_91-202	SpB	1	45	ordered_Spar_12	291517	291561	+	1	5_SpeGroup
iORF_102874	UWOPS_91-202	SpB	1	51	ordered_Spar_12	291528	291578	+	0	5_SpeGroup
iORF_102875	UWOPS_91-202	SpB	0	21	ordered_Spar_12	291541	291561	+	0	4_divergent
iORF_102877	UWOPS_91-202	SpB	1	30	ordered_Spar_12	291568	291597	+	0	4_divergent
iORF_102878	UWOPS_91-202	SpB	1	30	ordered_Spar_12	291588	291617	+	0	1_conserved
iORF_102892	UWOPS_91-202	SpB	0	250	ordered_Spar_12	300525	300774	-	15	5_SpeGroup
iORF_102898	UWOPS_91-202	SpB	0	233	ordered_Spar_12	300542	300774	-	15	5_SpeGroup
iORF_102904	UWOPS_91-202	SpB	0	144	ordered_Spar_12	300562	300705	-	14	6_polymorphic
iORF_102905	UWOPS_91-202	SpB	1	213	ordered_Spar_12	300562	300774	-	15	6_polymorphic
iORF_102888	UWOPS_91-202	SpB	1	33	ordered_Spar_12	300632	300664	+	2	3_pPar
iORF_102890	UWOPS_91-202	SpB	1	30	ordered_Spar_12	300661	300690	+	0	3_pPar
iORF_102891	UWOPS_91-202	SpB	0	57	ordered_Spar_12	300666	300722	+	0	5_SpeGroup
iORF_102893	UWOPS_91-202	SpB	1	15	ordered_Spar_12	300716	300730	-	0	1_conserved
iORF_102894	UWOPS_91-202	SpB	0	29	ordered_Spar_12	300746	300774	-	1	6_polymorphic
iORF_102895	UWOPS_91-202	SpB	1	51	ordered_Spar_12	300749	300799	+	1	6_polymorphic
iORF_102896	UWOPS_91-202	SpB	0	62	ordered_Spar_12	300749	300810	+	1	6_polymorphic
iORF_102897	UWOPS_91-202	SpB	1	21	ordered_Spar_12	300807	300827	+	0	1_conserved
iORF_102925	UWOPS_91-202	SpB	1	225	ordered_Spar_12	302716	302940	-	2	5_SpeGroup
iORF_102920	UWOPS_91-202	SpB	0	85	ordered_Spar_12	302733	302817	+	1	5_SpeGroup
iORF_102921	UWOPS_91-202	SpB	1	33	ordered_Spar_12	302733	302765	+	0	4_divergent
iORF_102927	UWOPS_91-202	SpB	1	12	ordered_Spar_12	302801	302812	+	0	3_pPar
iORF_102929	UWOPS_91-202	SpB	1	9	ordered_Spar_12	302809	302817	+	0	4_divergent
iORF_102909	UWOPS_91-202	SpB	1	12	ordered_Spar_12	302814	302825	+	0	1_conserved
iORF_102910	UWOPS_91-202	SpB	1	48	ordered_Spar_12	302822	302869	-	0	3_pPar
iORF_102911	UWOPS_91-202	SpB	1	9	ordered_Spar_12	302833	302841	+	0	1_conserved
iORF_102913	UWOPS_91-202	SpB	0	103	ordered_Spar_12	302838	302940	-	1	5_SpeGroup
iORF_102914	UWOPS_91-202	SpB	0	72	ordered_Spar_12	302851	302922	-	0	5_SpeGroup
iORF_102915	UWOPS_91-202	SpB	1	36	ordered_Spar_12	302860	302895	+	0	1_conserved
iORF_102916	UWOPS_91-202	SpB	1	9	ordered_Spar_12	302868	302876	+	0	1_conserved
iORF_102917	UWOPS_91-202	SpB	0	16	ordered_Spar_12	302921	302936	+	1	5_SpeGroup
iORF_102918	UWOPS_91-202	SpB	1	36	ordered_Spar_12	302921	302956	+	1	5_SpeGroup
iORF_102919	UWOPS_91-202	SpB	0	41	ordered_Spar_12	302921	302961	+	1	5_SpeGroup
iORF_102922	UWOPS_91-202	SpB	0	24	ordered_Spar_12	302933	302956	+	0	4_divergent
iORF_102945	UWOPS_91-202	SpB	1	81	ordered_Spar_12	304821	304901	+	0	3_pPar
iORF_102961	UWOPS_91-202	SpB	1	90	ordered_Spar_12	304853	304942	+	0	3_pPar
iORF_103031	UWOPS_91-202	SpB	1	111	ordered_Spar_12	304981	305091	+	3	4_divergent
iORF_103079	UWOPS_91-202	SpB	0	18	ordered_Spar_12	305165	305182	+	0	5_SpeGroup
iORF_103081	UWOPS_91-202	SpB	0	165	ordered_Spar_12	305178	305342	+	1	7_ancest
iORF_103082	UWOPS_91-202	SpB	1	24	ordered_Spar_12	305188	305211	+	0	4_divergent
iORF_103085	UWOPS_91-202	SpB	0	9	ordered_Spar_12	305203	305211	+	0	5_SpeGroup
iORF_103088	UWOPS_91-202	SpB	1	48	ordered_Spar_12	305212	305259	+	0	4_divergent
iORF_103089	UWOPS_91-202	SpB	0	12	ordered_Spar_12	305224	305235	-	0	5_SpeGroup
iORF_103090	UWOPS_91-202	SpB	0	30	ordered_Spar_12	305230	305259	+	0	4_divergent
iORF_103091	UWOPS_91-202	SpB	1	39	ordered_Spar_12	305235	305273	-	0	3_pPar
iORF_103093	UWOPS_91-202	SpB	1	75	ordered_Spar_12	305268	305342	+	1	3_pPar
iORF_103094	UWOPS_91-202	SpB	1	63	ordered_Spar_12	305276	305338	+	1	3_pPar
iORF_103096	UWOPS_91-202	SpB	0	60	ordered_Spar_12	305294	305353	-	0	6_polymorphic
iORF_103097	UWOPS_91-202	SpB	0	48	ordered_Spar_12	305427	305474	+	0	4_divergent
iORF_103098	UWOPS_91-202	SpB	1	54	ordered_Spar_12	305427	305480	+	0	5_SpeGroup
iORF_103047	UWOPS_91-202	SpB	1	12	ordered_Spar_12	307958	307969	+	0	4_divergent
iORF_103050	UWOPS_91-202	SpB	0	81	ordered_Spar_12	308035	308115	-	0	5_SpeGroup
iORF_103051	UWOPS_91-202	SpB	1	33	ordered_Spar_12	308083	308115	-	0	4_divergent
iORF_103052	UWOPS_91-202	SpB	1	27	ordered_Spar_12	308085	308111	+	0	1_conserved
iORF_103053	UWOPS_91-202	SpB	0	56	ordered_Spar_12	308112	308167	-	1	6_polymorphic
iORF_103054	UWOPS_91-202	SpB	1	57	ordered_Spar_12	308112	308168	-	2	6_polymorphic
iORF_103055	UWOPS_91-202	SpB	0	160	ordered_Spar_12	308112	308271	-	14	5_SpeGroup
iORF_103056	UWOPS_91-202	SpB	1	12	ordered_Spar_12	308114	308125	+	0	3_pPar
iORF_103057	UWOPS_91-202	SpB	1	33	ordered_Spar_12	308129	308161	+	0	4_divergent
iORF_103060	UWOPS_91-202	SpB	0	76	ordered_Spar_12	308163	308238	+	14	5_SpeGroup
iORF_103061	UWOPS_91-202	SpB	1	93	ordered_Spar_12	308163	308255	+	14	6_polymorphic
iORF_103121	UWOPS_91-202	SpB	0	87	ordered_Spar_12	310993	311079	+	1	7_ancest
iORF_103122	UWOPS_91-202	SpB	0	98	ordered_Spar_12	310993	311090	+	1	6_polymorphic
iORF_103125	UWOPS_91-202	SpB	1	48	ordered_Spar_12	310993	311040	+	1	6_polymorphic
iORF_103134	UWOPS_91-202	SpB	1	27	ordered_Spar_12	311012	311038	-	1	6_polymorphic
iORF_103135	UWOPS_91-202	SpB	0	64	ordered_Spar_12	311012	311075	-	1	6_polymorphic
iORF_103137	UWOPS_91-202	SpB	1	48	ordered_Spar_12	311028	311075	-	0	6_polymorphic
iORF_103148	UWOPS_91-202	SpB	0	24	ordered_Spar_12	311062	311085	-	0	4_divergent
iORF_103113	UWOPS_91-202	SpB	1	9	ordered_Spar_12	311087	311095	+	0	1_conserved
iORF_103118	UWOPS_91-202	SpB	0	45	ordered_Spar_12	311103	311147	-	0	6_polymorphic
iORF_103120	UWOPS_91-202	SpB	1	30	ordered_Spar_12	311118	311147	-	0	6_polymorphic
iORF_103124	UWOPS_91-202	SpB	0	103	ordered_Spar_12	311129	311231	+	2	5_SpeGroup
iORF_103127	UWOPS_91-202	SpB	0	59	ordered_Spar_12	311146	311204	+	1	6_polymorphic
iORF_103128	UWOPS_91-202	SpB	0	72	ordered_Spar_12	311187	311258	-	1	7_ancest
iORF_103129	UWOPS_91-202	SpB	0	58	ordered_Spar_12	311201	311258	-	1	5_SpeGroup
iORF_103161	UWOPS_91-202	SpB	0	102	ordered_Spar_12	312198	312299	+	1	6_polymorphic
iORF_103162	UWOPS_91-202	SpB	1	9	ordered_Spar_12	312211	312219	+	0	4_divergent
iORF_103163	UWOPS_91-202	SpB	0	85	ordered_Spar_12	312211	312295	+	1	5_SpeGroup
iORF_103167	UWOPS_91-202	SpB	0	47	ordered_Spar_12	312242	312288	-	1	5_SpeGroup
iORF_103169	UWOPS_91-202	SpB	1	51	ordered_Spar_12	312254	312304	-	0	5_SpeGroup
iORF_103170	UWOPS_91-202	SpB	0	71	ordered_Spar_12	312254	312324	-	1	5_SpeGroup
iORF_103172	UWOPS_91-202	SpB	1	9	ordered_Spar_12	312287	312295	+	0	6_polymorphic
iORF_103174	UWOPS_91-202	SpB	1	24	ordered_Spar_12	312301	312324	-	1	4_divergent
iORF_103177	UWOPS_91-202	SpB	0	9	ordered_Spar_12	312357	312365	-	0	5_SpeGroup
iORF_103178	UWOPS_91-202	SpB	0	20	ordered_Spar_12	312384	312403	+	1	5_SpeGroup
iORF_103179	UWOPS_91-202	SpB	1	30	ordered_Spar_12	312384	312413	+	1	5_SpeGroup
iORF_103180	UWOPS_91-202	SpB	0	35	ordered_Spar_12	312384	312418	+	1	5_SpeGroup
iORF_103183	UWOPS_91-202	SpB	0	51	ordered_Spar_12	312403	312453	+	0	5_SpeGroup
iORF_103184	UWOPS_91-202	SpB	1	39	ordered_Spar_12	312415	312453	+	0	4_divergent
iORF_103187	UWOPS_91-202	SpB	0	33	ordered_Spar_12	312450	312482	-	0	5_SpeGroup
iORF_103198	UWOPS_91-202	SpB	0	57	ordered_Spar_12	314030	314086	+	0	5_SpeGroup
iORF_103214	UWOPS_91-202	SpB	0	189	ordered_Spar_12	314049	314237	-	1	6_polymorphic
iORF_103223	UWOPS_91-202	SpB	0	171	ordered_Spar_12	314067	314237	-	1	6_polymorphic
iORF_103224	UWOPS_91-202	SpB	1	285	ordered_Spar_12	314067	314351	-	3	4_divergent
iORF_103225	UWOPS_91-202	SpB	1	30	ordered_Spar_12	314099	314128	-	0	1_conserved
iORF_103199	UWOPS_91-202	SpB	1	24	ordered_Spar_12	314137	314160	-	0	1_conserved
iORF_103200	UWOPS_91-202	SpB	0	9	ordered_Spar_12	314168	314176	-	0	4_divergent
iORF_103201	UWOPS_91-202	SpB	1	111	ordered_Spar_12	314168	314278	-	3	4_divergent
iORF_103209	UWOPS_91-202	SpB	1	24	ordered_Spar_12	314230	314253	+	2	3_pPar
iORF_103212	UWOPS_91-202	SpB	0	51	ordered_Spar_12	314267	314317	+	0	5_SpeGroup
iORF_103213	UWOPS_91-202	SpB	1	57	ordered_Spar_12	314267	314323	+	0	4_divergent
iORF_103215	UWOPS_91-202	SpB	0	43	ordered_Spar_12	314309	314351	-	0	7_ancest
iORF_103219	UWOPS_91-202	SpB	1	21	ordered_Spar_12	314350	314370	+	0	4_divergent
iORF_103240	UWOPS_91-202	SpB	0	108	ordered_Spar_12	316899	317006	-	13	5_SpeGroup
iORF_103242	UWOPS_91-202	SpB	1	12	ordered_Spar_12	316904	316915	+	0	5_SpeGroup
iORF_103228	UWOPS_91-202	SpB	1	66	ordered_Spar_12	316957	317022	+	0	1_conserved
iORF_103229	UWOPS_91-202	SpB	1	27	ordered_Spar_12	316960	316986	-	0	3_pPar
iORF_103231	UWOPS_91-202	SpB	1	57	ordered_Spar_12	316985	317041	+	0	1_conserved
iORF_103233	UWOPS_91-202	SpB	1	159	ordered_Spar_12	316988	317146	-	0	5_SpeGroup
iORF_103234	UWOPS_91-202	SpB	1	117	ordered_Spar_12	317038	317154	-	0	4_divergent
iORF_103235	UWOPS_91-202	SpB	1	45	ordered_Spar_12	317086	317130	+	0	3_pPar
iORF_103236	UWOPS_91-202	SpB	0	39	ordered_Spar_12	317116	317154	-	0	5_SpeGroup
iORF_103238	UWOPS_91-202	SpB	1	18	ordered_Spar_12	317182	317199	-	0	1_conserved
iORF_103241	UWOPS_91-202	SpB	0	30	ordered_Spar_12	317254	317283	-	0	6_polymorphic
iORF_103243	UWOPS_91-202	SpB	1	12	ordered_Spar_12	317280	317291	-	0	1_conserved
iORF_103254	UWOPS_91-202	SpB	1	18	ordered_Spar_12	322051	322068	-	0	1_conserved
iORF_103260	UWOPS_91-202	SpB	1	123	ordered_Spar_12	322067	322189	+	1	4_divergent
iORF_103261	UWOPS_91-202	SpB	0	21	ordered_Spar_12	322067	322087	+	0	5_SpeGroup
iORF_103265	UWOPS_91-202	SpB	1	87	ordered_Spar_12	322087	322173	+	1	3_pPar
iORF_103256	UWOPS_91-202	SpB	1	12	ordered_Spar_12	322239	322250	-	1	3_pPar
iORF_103259	UWOPS_91-202	SpB	0	24	ordered_Spar_12	322268	322291	-	0	5_SpeGroup
iORF_103292	UWOPS_91-202	SpB	1	15	ordered_Spar_12	324302	324316	+	0	1_conserved
iORF_103287	UWOPS_91-202	SpB	1	12	ordered_Spar_12	324491	324502	-	0	3_pPar
iORF_103311	UWOPS_91-202	SpB	1	15	ordered_Spar_12	325716	325730	+	0	4_divergent
iORF_103306	UWOPS_91-202	SpB	1	27	ordered_Spar_12	325915	325941	+	0	3_pPar
iORF_103307	UWOPS_91-202	SpB	0	33	ordered_Spar_12	325938	325970	-	0	5_SpeGroup
iORF_103308	UWOPS_91-202	SpB	0	67	ordered_Spar_12	325938	326004	-	0	5_SpeGroup
iORF_103328	UWOPS_91-202	SpB	0	78	ordered_Spar_12	326368	326445	+	0	6_polymorphic
iORF_103330	UWOPS_91-202	SpB	1	186	ordered_Spar_12	326368	326553	+	0	6_polymorphic
iORF_103331	UWOPS_91-202	SpB	0	207	ordered_Spar_12	326368	326574	+	0	5_SpeGroup
iORF_103332	UWOPS_91-202	SpB	1	39	ordered_Spar_12	326400	326438	+	0	1_conserved
iORF_103334	UWOPS_91-202	SpB	1	12	ordered_Spar_12	326456	326467	+	0	1_conserved
iORF_103335	UWOPS_91-202	SpB	1	18	ordered_Spar_12	326464	326481	-	0	1_conserved
iORF_103336	UWOPS_91-202	SpB	1	27	ordered_Spar_12	326500	326526	-	0	5_SpeGroup
iORF_103337	UWOPS_91-202	SpB	0	51	ordered_Spar_12	326500	326550	-	0	5_SpeGroup
iORF_103338	UWOPS_91-202	SpB	1	24	ordered_Spar_12	326507	326530	+	0	3_pPar
iORF_103339	UWOPS_91-202	SpB	0	27	ordered_Spar_12	326527	326553	+	0	6_polymorphic
iORF_103341	UWOPS_91-202	SpB	0	40	ordered_Spar_12	328622	328661	+	7	6_polymorphic
iORF_103342	UWOPS_91-202	SpB	0	14	ordered_Spar_12	328625	328638	+	1	5_SpeGroup
iORF_103343	UWOPS_91-202	SpB	0	14	ordered_Spar_12	328625	328638	+	2	4_divergent
iORF_103344	UWOPS_91-202	SpB	1	15	ordered_Spar_12	328625	328639	+	2	5_SpeGroup
iORF_103345	UWOPS_91-202	SpB	1	27	ordered_Spar_12	328658	328684	-	0	4_divergent
iORF_103346	UWOPS_91-202	SpB	1	48	ordered_Spar_12	328668	328715	-	0	3_pPar
iORF_103347	UWOPS_91-202	SpB	1	24	ordered_Spar_12	328685	328708	+	0	1_conserved
iORF_103369	UWOPS_91-202	SpB	0	45	ordered_Spar_12	330722	330766	+	0	5_SpeGroup
iORF_103371	UWOPS_91-202	SpB	1	60	ordered_Spar_12	330722	330781	+	0	4_divergent
iORF_103405	UWOPS_91-202	SpB	1	30	ordered_Spar_12	330766	330795	+	0	3_pPar
iORF_103407	UWOPS_91-202	SpB	1	51	ordered_Spar_12	330792	330842	+	1	3_pPar
iORF_103357	UWOPS_91-202	SpB	1	12	ordered_Spar_12	330811	330822	-	0	1_conserved
iORF_103358	UWOPS_91-202	SpB	1	60	ordered_Spar_12	330822	330881	-	2	4_divergent
iORF_103359	UWOPS_91-202	SpB	0	56	ordered_Spar_12	330826	330881	-	2	5_SpeGroup
iORF_103360	UWOPS_91-202	SpB	0	12	ordered_Spar_12	330852	330863	+	0	6_polymorphic
iORF_103361	UWOPS_91-202	SpB	1	12	ordered_Spar_12	330852	330863	+	1	6_polymorphic
iORF_103364	UWOPS_91-202	SpB	1	45	ordered_Spar_12	330857	330901	+	1	6_polymorphic
iORF_103365	UWOPS_91-202	SpB	1	18	ordered_Spar_12	330880	330897	+	0	3_pPar
iORF_103367	UWOPS_91-202	SpB	1	84	ordered_Spar_12	330894	330977	-	4	3_pPar
iORF_103375	UWOPS_91-202	SpB	1	15	ordered_Spar_12	330976	330990	+	0	1_conserved
iORF_103377	UWOPS_91-202	SpB	0	24	ordered_Spar_12	331011	331034	-	0	5_SpeGroup
iORF_103378	UWOPS_91-202	SpB	1	75	ordered_Spar_12	331013	331087	+	0	3_pPar
iORF_103380	UWOPS_91-202	SpB	0	36	ordered_Spar_12	331019	331054	-	0	6_polymorphic
iORF_103381	UWOPS_91-202	SpB	1	87	ordered_Spar_12	331019	331105	-	0	6_polymorphic
iORF_103383	UWOPS_91-202	SpB	1	69	ordered_Spar_12	331062	331130	+	0	4_divergent
iORF_103384	UWOPS_91-202	SpB	0	45	ordered_Spar_12	331080	331124	-	0	5_SpeGroup
iORF_103385	UWOPS_91-202	SpB	1	12	ordered_Spar_12	331084	331095	+	0	4_divergent
iORF_103386	UWOPS_91-202	SpB	0	144	ordered_Spar_12	331084	331227	+	6	5_SpeGroup
iORF_103388	UWOPS_91-202	SpB	1	24	ordered_Spar_12	331099	331122	-	0	5_SpeGroup
iORF_103389	UWOPS_91-202	SpB	1	120	ordered_Spar_12	331108	331227	+	6	4_divergent
iORF_103393	UWOPS_91-202	SpB	1	27	ordered_Spar_12	331160	331186	+	0	3_pPar
iORF_103394	UWOPS_91-202	SpB	0	69	ordered_Spar_12	331174	331242	-	6	6_polymorphic
iORF_103395	UWOPS_91-202	SpB	1	72	ordered_Spar_12	331176	331247	+	6	3_pPar
iORF_103402	UWOPS_91-202	SpB	1	54	ordered_Spar_12	331281	331334	+	1	3_pPar
iORF_103421	UWOPS_91-202	SpB	0	110	ordered_Spar_12	332951	333060	-	4	6_polymorphic
iORF_103430	UWOPS_91-202	SpB	1	102	ordered_Spar_12	332959	333060	-	4	6_polymorphic
iORF_103445	UWOPS_91-202	SpB	0	125	ordered_Spar_12	332975	333099	+	4	6_polymorphic
iORF_103446	UWOPS_91-202	SpB	1	141	ordered_Spar_12	332975	333115	+	4	6_polymorphic
iORF_103459	UWOPS_91-202	SpB	1	9	ordered_Spar_12	332985	332993	-	0	3_pPar
iORF_103474	UWOPS_91-202	SpB	1	27	ordered_Spar_12	333009	333035	+	0	4_divergent
iORF_103476	UWOPS_91-202	SpB	0	21	ordered_Spar_12	333015	333035	+	0	6_polymorphic
iORF_103415	UWOPS_91-202	SpB	0	12	ordered_Spar_12	333057	333068	-	0	5_SpeGroup
iORF_103417	UWOPS_91-202	SpB	1	54	ordered_Spar_12	333106	333159	+	1	3_pPar
iORF_103428	UWOPS_91-202	SpB	1	63	ordered_Spar_12	333281	333343	+	1	5_SpeGroup
iORF_103429	UWOPS_91-202	SpB	0	130	ordered_Spar_12	333281	333410	+	5	5_SpeGroup
iORF_103432	UWOPS_91-202	SpB	0	77	ordered_Spar_12	333340	333416	-	4	7_ancest
iORF_103433	UWOPS_91-202	SpB	0	45	ordered_Spar_12	333364	333408	+	3	6_polymorphic
iORF_103434	UWOPS_91-202	SpB	1	57	ordered_Spar_12	333364	333420	+	4	6_polymorphic
iORF_103435	UWOPS_91-202	SpB	0	187	ordered_Spar_12	333368	333554	-	6	6_polymorphic
iORF_103436	UWOPS_91-202	SpB	0	26	ordered_Spar_12	333391	333416	-	4	5_SpeGroup
iORF_103439	UWOPS_91-202	SpB	0	38	ordered_Spar_12	333399	333436	+	4	6_polymorphic
iORF_103442	UWOPS_91-202	SpB	0	12	ordered_Spar_12	333409	333420	+	0	7_ancest
iORF_103448	UWOPS_91-202	SpB	0	106	ordered_Spar_12	333449	333554	-	2	6_polymorphic
iORF_103450	UWOPS_91-202	SpB	0	55	ordered_Spar_12	333458	333512	-	2	5_SpeGroup
iORF_103451	UWOPS_91-202	SpB	1	93	ordered_Spar_12	333462	333554	-	2	6_polymorphic
iORF_103453	UWOPS_91-202	SpB	0	58	ordered_Spar_12	333465	333522	+	2	6_polymorphic
iORF_103454	UWOPS_91-202	SpB	0	68	ordered_Spar_12	333465	333532	+	2	6_polymorphic
iORF_103455	UWOPS_91-202	SpB	1	147	ordered_Spar_12	333465	333611	+	3	6_polymorphic
iORF_103458	UWOPS_91-202	SpB	0	99	ordered_Spar_12	333513	333611	+	1	6_polymorphic
iORF_103460	UWOPS_91-202	SpB	0	12	ordered_Spar_12	333553	333564	+	0	5_SpeGroup
iORF_103464	UWOPS_91-202	SpB	0	18	ordered_Spar_12	333592	333609	-	0	5_SpeGroup
iORF_103493	UWOPS_91-202	SpB	1	33	ordered_Spar_12	348507	348539	+	0	4_divergent
iORF_103496	UWOPS_91-202	SpB	0	9	ordered_Spar_12	348531	348539	+	0	6_polymorphic
iORF_103478	UWOPS_91-202	SpB	0	30	ordered_Spar_12	348616	348645	+	0	5_SpeGroup
iORF_103479	UWOPS_91-202	SpB	1	24	ordered_Spar_12	348645	348668	+	0	3_pPar
iORF_103481	UWOPS_91-202	SpB	0	27	ordered_Spar_12	348668	348694	+	0	5_SpeGroup
iORF_103482	UWOPS_91-202	SpB	1	9	ordered_Spar_12	348675	348683	-	0	1_conserved
iORF_103484	UWOPS_91-202	SpB	1	111	ordered_Spar_12	348691	348801	-	5	5_SpeGroup
iORF_103486	UWOPS_91-202	SpB	0	101	ordered_Spar_12	348701	348801	-	5	4_divergent
iORF_103489	UWOPS_91-202	SpB	1	72	ordered_Spar_12	348739	348810	+	1	4_divergent
iORF_103490	UWOPS_91-202	SpB	0	114	ordered_Spar_12	348739	348852	+	1	5_SpeGroup
iORF_103491	UWOPS_91-202	SpB	1	9	ordered_Spar_12	348758	348766	+	0	1_conserved
iORF_103694	UWOPS_91-202	SpB	1	24	ordered_Spar_12	352941	352964	+	0	3_pPar
iORF_103695	UWOPS_91-202	SpB	0	22	ordered_Spar_12	352948	352969	-	0	5_SpeGroup
iORF_103699	UWOPS_91-202	SpB	1	48	ordered_Spar_12	352972	353019	-	0	5_SpeGroup
iORF_103700	UWOPS_91-202	SpB	1	105	ordered_Spar_12	352977	353081	-	1	3_pPar
iORF_103676	UWOPS_91-202	SpB	0	24	ordered_Spar_12	353078	353101	-	0	6_polymorphic
iORF_103677	UWOPS_91-202	SpB	1	75	ordered_Spar_12	353078	353152	-	2	6_polymorphic
iORF_103679	UWOPS_91-202	SpB	0	31	ordered_Spar_12	353122	353152	-	1	6_polymorphic
iORF_103680	UWOPS_91-202	SpB	1	75	ordered_Spar_12	353151	353225	+	1	3_pPar
iORF_103681	UWOPS_91-202	SpB	1	12	ordered_Spar_12	353167	353178	-	0	1_conserved
iORF_103682	UWOPS_91-202	SpB	1	24	ordered_Spar_12	353177	353200	+	0	6_polymorphic
iORF_103683	UWOPS_91-202	SpB	1	30	ordered_Spar_12	353262	353291	-	0	6_polymorphic
iORF_103691	UWOPS_91-202	SpB	1	81	ordered_Spar_12	353397	353477	-	3	6_polymorphic
iORF_103692	UWOPS_91-202	SpB	0	18	ordered_Spar_12	353406	353423	+	1	6_polymorphic
iORF_103693	UWOPS_91-202	SpB	0	69	ordered_Spar_12	353409	353477	-	1	6_polymorphic
iORF_103745	UWOPS_91-202	SpB	1	15	ordered_Spar_12	354885	354899	+	0	1_conserved
iORF_103763	UWOPS_91-202	SpB	1	117	ordered_Spar_12	354913	355029	-	3	3_pPar
iORF_103774	UWOPS_91-202	SpB	1	24	ordered_Spar_12	354930	354953	+	0	4_divergent
iORF_103735	UWOPS_91-202	SpB	1	21	ordered_Spar_12	354977	354997	+	0	1_conserved
iORF_103739	UWOPS_91-202	SpB	0	105	ordered_Spar_12	354998	355102	+	2	6_polymorphic
iORF_103741	UWOPS_91-202	SpB	1	129	ordered_Spar_12	355011	355139	+	2	3_pPar
iORF_103742	UWOPS_91-202	SpB	1	24	ordered_Spar_12	355042	355065	-	0	4_divergent
iORF_103743	UWOPS_91-202	SpB	1	27	ordered_Spar_12	355087	355113	+	0	3_pPar
iORF_103746	UWOPS_91-202	SpB	1	15	ordered_Spar_12	355117	355131	+	0	3_pPar
iORF_103726	UWOPS_91-202	SpB	0	96	ordered_Spar_12	355970	356065	-	3	5_SpeGroup
iORF_103727	UWOPS_91-202	SpB	1	12	ordered_Spar_12	355975	355986	-	0	3_pPar
iORF_103729	UWOPS_91-202	SpB	0	27	ordered_Spar_12	355985	356011	+	0	6_polymorphic
iORF_103730	UWOPS_91-202	SpB	0	196	ordered_Spar_12	355989	356184	+	4	5_SpeGroup
iORF_103732	UWOPS_91-202	SpB	1	228	ordered_Spar_12	355989	356216	+	4	4_divergent
iORF_103736	UWOPS_91-202	SpB	1	18	ordered_Spar_12	356048	356065	-	0	4_divergent
iORF_103737	UWOPS_91-202	SpB	1	192	ordered_Spar_12	356069	356260	+	1	5_SpeGroup
iORF_104219	UWOPS_91-202	SpB	1	12	ordered_Spar_12	363295	363306	+	0	4_divergent
iORF_104193	UWOPS_91-202	SpB	1	84	ordered_Spar_12	363409	363492	+	2	3_pPar
iORF_104196	UWOPS_91-202	SpB	0	33	ordered_Spar_12	363447	363479	-	0	5_SpeGroup
iORF_104197	UWOPS_91-202	SpB	0	12	ordered_Spar_12	363460	363471	-	0	6_polymorphic
iORF_104198	UWOPS_91-202	SpB	1	9	ordered_Spar_12	363471	363479	-	0	5_SpeGroup
iORF_104199	UWOPS_91-202	SpB	0	59	ordered_Spar_12	363509	363567	-	3	5_SpeGroup
iORF_104202	UWOPS_91-202	SpB	0	105	ordered_Spar_12	363519	363623	+	12	5_SpeGroup
iORF_104203	UWOPS_91-202	SpB	1	105	ordered_Spar_12	363519	363623	+	13	6_polymorphic
iORF_104210	UWOPS_91-202	SpB	1	9	ordered_Spar_12	363575	363583	-	0	3_pPar
iORF_104214	UWOPS_91-202	SpB	1	9	ordered_Spar_12	363580	363588	-	0	3_pPar
iORF_104217	UWOPS_91-202	SpB	0	146	ordered_Spar_12	363620	363765	+	13	5_SpeGroup
iORF_104221	UWOPS_91-202	SpB	1	15	ordered_Spar_12	363643	363657	-	0	3_pPar
iORF_104222	UWOPS_91-202	SpB	1	12	ordered_Spar_12	363660	363671	+	0	6_polymorphic
iORF_104225	UWOPS_91-202	SpB	0	27	ordered_Spar_12	363712	363738	-	1	5_SpeGroup
iORF_104227	UWOPS_91-202	SpB	0	175	ordered_Spar_12	363735	363909	-	12	5_SpeGroup
iORF_104235	UWOPS_91-202	SpB	1	9	ordered_Spar_12	363802	363810	+	0	3_pPar
iORF_104240	UWOPS_91-202	SpB	0	87	ordered_Spar_12	363823	363909	-	3	5_SpeGroup
iORF_104243	UWOPS_91-202	SpB	0	42	ordered_Spar_12	363915	363956	-	2	6_polymorphic
iORF_104246	UWOPS_91-202	SpB	1	42	ordered_Spar_12	363928	363969	-	2	3_pPar
iORF_104248	UWOPS_91-202	SpB	0	54	ordered_Spar_12	363932	363985	-	2	5_SpeGroup
iORF_104250	UWOPS_91-202	SpB	1	18	ordered_Spar_12	363955	363972	+	0	1_conserved
iORF_104251	UWOPS_91-202	SpB	0	15	ordered_Spar_12	366583	366597	+	0	5_SpeGroup
iORF_104264	UWOPS_91-202	SpB	0	44	ordered_Spar_12	366615	366658	-	0	6_polymorphic
iORF_104265	UWOPS_91-202	SpB	0	72	ordered_Spar_12	366617	366688	+	0	5_SpeGroup
iORF_104266	UWOPS_91-202	SpB	0	80	ordered_Spar_12	366617	366696	+	0	5_SpeGroup
iORF_104267	UWOPS_91-202	SpB	1	12	ordered_Spar_12	366617	366628	+	0	5_SpeGroup
iORF_104268	UWOPS_91-202	SpB	1	24	ordered_Spar_12	366625	366648	-	0	6_polymorphic
iORF_104269	UWOPS_91-202	SpB	0	23	ordered_Spar_12	366626	366648	-	0	5_SpeGroup
iORF_104270	UWOPS_91-202	SpB	0	33	ordered_Spar_12	366626	366658	-	0	5_SpeGroup
iORF_104271	UWOPS_91-202	SpB	1	57	ordered_Spar_12	366640	366696	+	0	4_divergent
iORF_104272	UWOPS_91-202	SpB	1	51	ordered_Spar_12	366657	366707	+	0	3_pPar
iORF_104252	UWOPS_91-202	SpB	1	27	ordered_Spar_12	366693	366719	-	0	4_divergent
iORF_104253	UWOPS_91-202	SpB	0	78	ordered_Spar_12	366693	366770	-	0	5_SpeGroup
iORF_104254	UWOPS_91-202	SpB	0	58	ordered_Spar_12	366713	366770	-	0	5_SpeGroup
iORF_104255	UWOPS_91-202	SpB	0	30	ordered_Spar_12	366743	366772	+	0	5_SpeGroup
iORF_104256	UWOPS_91-202	SpB	0	76	ordered_Spar_12	366743	366818	+	0	5_SpeGroup
iORF_104257	UWOPS_91-202	SpB	1	27	ordered_Spar_12	366744	366770	-	0	5_SpeGroup
iORF_104258	UWOPS_91-202	SpB	1	21	ordered_Spar_12	366786	366806	-	0	3_pPar
iORF_104259	UWOPS_91-202	SpB	0	9	ordered_Spar_12	366808	366816	-	0	4_divergent
iORF_104260	UWOPS_91-202	SpB	0	9	ordered_Spar_12	366810	366818	+	0	5_SpeGroup
iORF_104261	UWOPS_91-202	SpB	1	12	ordered_Spar_12	366810	366821	+	0	6_polymorphic
iORF_104276	UWOPS_91-202	SpB	0	9	ordered_Spar_12	368283	368291	-	0	4_divergent
iORF_104277	UWOPS_91-202	SpB	1	9	ordered_Spar_12	368283	368291	-	1	5_SpeGroup
iORF_104274	UWOPS_91-202	SpB	1	30	ordered_Spar_12	368423	368452	-	0	3_pPar
iORF_104275	UWOPS_91-202	SpB	1	12	ordered_Spar_12	368435	368446	+	0	3_pPar
iORF_104290	UWOPS_91-202	SpB	1	51	ordered_Spar_12	370552	370602	-	0	6_polymorphic
iORF_104293	UWOPS_91-202	SpB	0	96	ordered_Spar_12	370578	370673	-	0	5_SpeGroup
iORF_104297	UWOPS_91-202	SpB	1	30	ordered_Spar_12	370592	370621	-	0	3_pPar
iORF_104299	UWOPS_91-202	SpB	1	60	ordered_Spar_12	370618	370677	-	0	5_SpeGroup
iORF_104300	UWOPS_91-202	SpB	0	9	ordered_Spar_12	370618	370626	-	0	4_divergent
iORF_104335	UWOPS_91-202	SpB	0	24	ordered_Spar_12	372206	372229	-	0	5_SpeGroup
iORF_104341	UWOPS_91-202	SpB	1	21	ordered_Spar_12	372249	372269	+	0	4_divergent
iORF_104342	UWOPS_91-202	SpB	0	27	ordered_Spar_12	372249	372275	+	0	4_divergent
iORF_104328	UWOPS_91-202	SpB	0	15	ordered_Spar_12	372299	372313	-	0	5_SpeGroup
iORF_104329	UWOPS_91-202	SpB	1	27	ordered_Spar_12	372321	372347	+	0	3_pPar
iORF_104338	UWOPS_91-202	SpB	1	63	ordered_Spar_12	372439	372501	+	0	3_pPar
iORF_104340	UWOPS_91-202	SpB	0	30	ordered_Spar_12	372462	372491	-	0	5_SpeGroup
iORF_104354	UWOPS_91-202	SpB	1	45	ordered_Spar_12	374257	374301	+	1	1_conserved
iORF_104362	UWOPS_91-202	SpB	1	69	ordered_Spar_12	374264	374332	+	1	3_pPar
iORF_104363	UWOPS_91-202	SpB	1	72	ordered_Spar_12	374268	374339	-	1	6_polymorphic
iORF_104368	UWOPS_91-202	SpB	1	216	ordered_Spar_12	374290	374505	-	4	4_divergent
iORF_104371	UWOPS_91-202	SpB	0	42	ordered_Spar_12	374298	374339	-	0	6_polymorphic
iORF_104373	UWOPS_91-202	SpB	0	208	ordered_Spar_12	374298	374505	-	3	5_SpeGroup
iORF_104345	UWOPS_91-202	SpB	1	24	ordered_Spar_12	374362	374385	+	0	1_conserved
iORF_104348	UWOPS_91-202	SpB	1	51	ordered_Spar_12	374433	374483	-	2	4_divergent
iORF_104349	UWOPS_91-202	SpB	0	48	ordered_Spar_12	374436	374483	-	2	5_SpeGroup
iORF_104355	UWOPS_91-202	SpB	1	177	ordered_Spar_12	374486	374662	+	1	3_pPar
iORF_104356	UWOPS_91-202	SpB	1	120	ordered_Spar_12	374498	374617	-	1	3_pPar
iORF_104358	UWOPS_91-202	SpB	1	45	ordered_Spar_12	374523	374567	+	0	5_SpeGroup
iORF_104360	UWOPS_91-202	SpB	0	21	ordered_Spar_12	374547	374567	+	0	5_SpeGroup
iORF_104361	UWOPS_91-202	SpB	0	90	ordered_Spar_12	374547	374636	+	1	5_SpeGroup
iORF_104365	UWOPS_91-202	SpB	1	21	ordered_Spar_12	374616	374636	+	0	4_divergent
iORF_104415	UWOPS_91-202	SpB	0	145	ordered_Spar_12	376403	376547	-	0	6_polymorphic
iORF_104416	UWOPS_91-202	SpB	0	259	ordered_Spar_12	376403	376661	-	1	6_polymorphic
iORF_104477	UWOPS_91-202	SpB	1	204	ordered_Spar_12	376458	376661	-	1	6_polymorphic
iORF_104489	UWOPS_91-202	SpB	0	160	ordered_Spar_12	376476	376635	+	0	6_polymorphic
iORF_104490	UWOPS_91-202	SpB	1	258	ordered_Spar_12	376476	376733	+	8	6_polymorphic
iORF_104586	UWOPS_91-202	SpB	1	75	ordered_Spar_12	376561	376635	+	0	6_polymorphic
iORF_104607	UWOPS_91-202	SpB	0	75	ordered_Spar_12	376587	376661	-	1	6_polymorphic
iORF_104624	UWOPS_91-202	SpB	0	35	ordered_Spar_12	376699	376733	+	1	7_ancest
iORF_104625	UWOPS_91-202	SpB	0	50	ordered_Spar_12	376699	376748	+	1	5_SpeGroup
iORF_104628	UWOPS_91-202	SpB	0	99	ordered_Spar_12	376714	376812	+	9	5_SpeGroup
iORF_104630	UWOPS_91-202	SpB	0	188	ordered_Spar_12	376714	376901	+	9	7_ancest
iORF_104632	UWOPS_91-202	SpB	1	45	ordered_Spar_12	376739	376783	-	0	4_divergent
iORF_104634	UWOPS_91-202	SpB	0	130	ordered_Spar_12	376739	376868	-	9	5_SpeGroup
iORF_104635	UWOPS_91-202	SpB	1	12	ordered_Spar_12	376745	376756	+	0	3_pPar
iORF_104636	UWOPS_91-202	SpB	1	9	ordered_Spar_12	376762	376770	-	0	3_pPar
iORF_104642	UWOPS_91-202	SpB	1	78	ordered_Spar_12	376831	376908	+	0	5_SpeGroup
iORF_104645	UWOPS_91-202	SpB	1	9	ordered_Spar_12	376860	376868	-	0	6_polymorphic
iORF_104647	UWOPS_91-202	SpB	0	42	ordered_Spar_12	376867	376908	+	0	4_divergent
iORF_104650	UWOPS_91-202	SpB	1	15	ordered_Spar_12	376887	376901	+	0	4_divergent
iORF_104395	UWOPS_91-202	SpB	1	75	ordered_Spar_12	377444	377518	-	0	3_pPar
iORF_104398	UWOPS_91-202	SpB	1	24	ordered_Spar_12	377515	377538	-	0	5_SpeGroup
iORF_104399	UWOPS_91-202	SpB	0	75	ordered_Spar_12	377526	377600	-	0	5_SpeGroup
iORF_104451	UWOPS_91-202	SpB	1	42	ordered_Spar_12	377953	377994	+	0	4_divergent
iORF_104455	UWOPS_91-202	SpB	1	21	ordered_Spar_12	378057	378077	-	0	1_conserved
iORF_104456	UWOPS_91-202	SpB	1	54	ordered_Spar_12	378061	378114	+	1	4_divergent
iORF_104457	UWOPS_91-202	SpB	0	158	ordered_Spar_12	378061	378218	+	1	5_SpeGroup
iORF_104459	UWOPS_91-202	SpB	0	155	ordered_Spar_12	378077	378231	-	2	5_SpeGroup
iORF_104460	UWOPS_91-202	SpB	0	81	ordered_Spar_12	378081	378161	-	1	5_SpeGroup
iORF_104463	UWOPS_91-202	SpB	0	50	ordered_Spar_12	378112	378161	-	1	5_SpeGroup
iORF_104465	UWOPS_91-202	SpB	1	45	ordered_Spar_12	378115	378159	+	0	5_SpeGroup
iORF_104466	UWOPS_91-202	SpB	0	54	ordered_Spar_12	378115	378168	+	0	4_divergent
iORF_104467	UWOPS_91-202	SpB	0	90	ordered_Spar_12	378129	378218	+	0	6_polymorphic
iORF_104469	UWOPS_91-202	SpB	1	27	ordered_Spar_12	378176	378202	-	0	5_SpeGroup
iORF_104470	UWOPS_91-202	SpB	0	56	ordered_Spar_12	378176	378231	-	1	5_SpeGroup
iORF_104475	UWOPS_91-202	SpB	0	45	ordered_Spar_12	378204	378248	-	3	5_SpeGroup
iORF_104478	UWOPS_91-202	SpB	0	15	ordered_Spar_12	378231	378245	+	3	4_divergent
iORF_104480	UWOPS_91-202	SpB	0	19	ordered_Spar_12	378274	378292	+	1	5_SpeGroup
iORF_104481	UWOPS_91-202	SpB	1	30	ordered_Spar_12	378274	378303	+	1	5_SpeGroup
iORF_104484	UWOPS_91-202	SpB	1	12	ordered_Spar_12	378310	378321	-	0	3_pPar
iORF_104485	UWOPS_91-202	SpB	1	30	ordered_Spar_12	378335	378364	-	0	3_pPar
iORF_104486	UWOPS_91-202	SpB	1	102	ordered_Spar_12	378342	378443	-	1	3_pPar
iORF_104491	UWOPS_91-202	SpB	0	24	ordered_Spar_12	378427	378450	-	0	6_polymorphic
iORF_104492	UWOPS_91-202	SpB	0	66	ordered_Spar_12	378427	378492	-	0	7_ancest
iORF_104493	UWOPS_91-202	SpB	1	141	ordered_Spar_12	378427	378567	-	0	5_SpeGroup
iORF_104494	UWOPS_91-202	SpB	1	30	ordered_Spar_12	378429	378458	+	0	3_pPar
iORF_104496	UWOPS_91-202	SpB	1	36	ordered_Spar_12	378447	378482	-	0	4_divergent
iORF_104497	UWOPS_91-202	SpB	1	27	ordered_Spar_12	378458	378484	+	0	6_polymorphic
iORF_104502	UWOPS_91-202	SpB	1	45	ordered_Spar_12	378498	378542	+	0	4_divergent
iORF_104505	UWOPS_91-202	SpB	1	63	ordered_Spar_12	378551	378613	+	0	6_polymorphic
iORF_104506	UWOPS_91-202	SpB	0	72	ordered_Spar_12	378551	378622	+	2	5_SpeGroup
iORF_104507	UWOPS_91-202	SpB	0	15	ordered_Spar_12	378560	378574	-	0	6_polymorphic
iORF_104508	UWOPS_91-202	SpB	0	12	ordered_Spar_12	378602	378613	+	0	6_polymorphic
iORF_104512	UWOPS_91-202	SpB	0	110	ordered_Spar_12	378616	378725	-	3	5_SpeGroup
iORF_104513	UWOPS_91-202	SpB	0	37	ordered_Spar_12	378623	378659	+	0	5_SpeGroup
iORF_104521	UWOPS_91-202	SpB	1	42	ordered_Spar_12	378684	378725	-	0	4_divergent
iORF_104522	UWOPS_91-202	SpB	0	31	ordered_Spar_12	378700	378730	+	0	4_divergent
iORF_104523	UWOPS_91-202	SpB	1	45	ordered_Spar_12	378700	378744	+	0	4_divergent
iORF_104525	UWOPS_91-202	SpB	1	12	ordered_Spar_12	378722	378733	-	0	6_polymorphic
iORF_104528	UWOPS_91-202	SpB	0	21	ordered_Spar_12	378724	378744	+	0	4_divergent
iORF_104536	UWOPS_91-202	SpB	1	12	ordered_Spar_12	378782	378793	-	0	6_polymorphic
iORF_104537	UWOPS_91-202	SpB	1	69	ordered_Spar_12	378800	378868	+	4	4_divergent
iORF_104540	UWOPS_91-202	SpB	0	125	ordered_Spar_12	378832	378956	+	4	5_SpeGroup
iORF_104541	UWOPS_91-202	SpB	1	141	ordered_Spar_12	378832	378972	+	4	6_polymorphic
iORF_104543	UWOPS_91-202	SpB	1	48	ordered_Spar_12	378863	378910	-	0	3_pPar
iORF_104545	UWOPS_91-202	SpB	0	108	ordered_Spar_12	378865	378972	+	1	5_SpeGroup
iORF_104547	UWOPS_91-202	SpB	1	36	ordered_Spar_12	378879	378914	+	0	3_pPar
iORF_104548	UWOPS_91-202	SpB	1	9	ordered_Spar_12	378898	378906	-	0	1_conserved
iORF_104551	UWOPS_91-202	SpB	0	21	ordered_Spar_12	378907	378927	-	0	5_SpeGroup
iORF_104552	UWOPS_91-202	SpB	1	69	ordered_Spar_12	378907	378975	-	1	5_SpeGroup
iORF_104553	UWOPS_91-202	SpB	0	88	ordered_Spar_12	378907	378994	-	2	5_SpeGroup
iORF_104554	UWOPS_91-202	SpB	0	44	ordered_Spar_12	378932	378975	-	1	5_SpeGroup
iORF_104555	UWOPS_91-202	SpB	1	63	ordered_Spar_12	378932	378994	-	2	5_SpeGroup
iORF_104558	UWOPS_91-202	SpB	0	44	ordered_Spar_12	378953	378996	+	1	5_SpeGroup
iORF_104559	UWOPS_91-202	SpB	0	49	ordered_Spar_12	378953	379001	+	1	5_SpeGroup
iORF_104560	UWOPS_91-202	SpB	1	99	ordered_Spar_12	378953	379051	+	1	5_SpeGroup
iORF_104561	UWOPS_91-202	SpB	0	26	ordered_Spar_12	378969	378994	-	1	5_SpeGroup
iORF_104564	UWOPS_91-202	SpB	1	12	ordered_Spar_12	379031	379042	-	0	3_pPar
iORF_104565	UWOPS_91-202	SpB	0	104	ordered_Spar_12	379039	379142	-	1	4_divergent
iORF_104566	UWOPS_91-202	SpB	1	183	ordered_Spar_12	379039	379221	-	1	5_SpeGroup
iORF_104569	UWOPS_91-202	SpB	1	15	ordered_Spar_12	379051	379065	+	0	3_pPar
iORF_104571	UWOPS_91-202	SpB	1	27	ordered_Spar_12	379058	379084	+	0	6_polymorphic
iORF_104572	UWOPS_91-202	SpB	0	110	ordered_Spar_12	379058	379167	+	1	6_polymorphic
iORF_104576	UWOPS_91-202	SpB	0	42	ordered_Spar_12	379065	379106	+	0	5_SpeGroup
iORF_104577	UWOPS_91-202	SpB	1	81	ordered_Spar_12	379065	379145	+	1	5_SpeGroup
iORF_104578	UWOPS_91-202	SpB	0	116	ordered_Spar_12	379065	379180	+	1	5_SpeGroup
iORF_104580	UWOPS_91-202	SpB	1	45	ordered_Spar_12	379098	379142	-	1	5_SpeGroup
iORF_104581	UWOPS_91-202	SpB	0	86	ordered_Spar_12	379103	379188	-	1	5_SpeGroup
iORF_104582	UWOPS_91-202	SpB	0	119	ordered_Spar_12	379103	379221	-	1	5_SpeGroup
iORF_104591	UWOPS_91-202	SpB	0	76	ordered_Spar_12	379265	379340	+	0	6_polymorphic
iORF_104592	UWOPS_91-202	SpB	1	105	ordered_Spar_12	379265	379369	+	0	6_polymorphic
iORF_104593	UWOPS_91-202	SpB	1	36	ordered_Spar_12	379268	379303	-	0	6_polymorphic
iORF_104594	UWOPS_91-202	SpB	1	39	ordered_Spar_12	379302	379340	+	0	6_polymorphic
iORF_104597	UWOPS_91-202	SpB	1	84	ordered_Spar_12	379337	379420	-	0	4_divergent
iORF_104598	UWOPS_91-202	SpB	0	130	ordered_Spar_12	379337	379466	-	0	5_SpeGroup
iORF_104600	UWOPS_91-202	SpB	1	81	ordered_Spar_12	379342	379422	+	0	3_pPar
iORF_104601	UWOPS_91-202	SpB	1	78	ordered_Spar_12	379389	379466	-	0	4_divergent
iORF_104602	UWOPS_91-202	SpB	0	27	ordered_Spar_12	379423	379449	+	0	6_polymorphic
iORF_104603	UWOPS_91-202	SpB	1	12	ordered_Spar_12	379442	379453	+	0	5_SpeGroup
iORF_104605	UWOPS_91-202	SpB	1	24	ordered_Spar_12	379460	379483	-	1	4_divergent
iORF_104606	UWOPS_91-202	SpB	1	9	ordered_Spar_12	379465	379473	+	1	4_divergent
iORF_104697	UWOPS_91-202	SpB	0	36	ordered_Spar_12	379920	379955	+	0	6_polymorphic
iORF_104698	UWOPS_91-202	SpB	1	48	ordered_Spar_12	379920	379967	+	0	6_polymorphic
iORF_104704	UWOPS_91-202	SpB	0	165	ordered_Spar_12	379923	380087	-	4	6_polymorphic
iORF_104711	UWOPS_91-202	SpB	0	84	ordered_Spar_12	379930	380013	+	4	6_polymorphic
iORF_104712	UWOPS_91-202	SpB	1	27	ordered_Spar_12	379930	379956	+	0	6_polymorphic
iORF_104719	UWOPS_91-202	SpB	0	42	ordered_Spar_12	379939	379980	-	0	5_SpeGroup
iORF_104727	UWOPS_91-202	SpB	1	135	ordered_Spar_12	379953	380087	-	4	6_polymorphic
iORF_104755	UWOPS_91-202	SpB	0	108	ordered_Spar_12	379980	380087	-	4	5_SpeGroup
iORF_104695	UWOPS_91-202	SpB	1	96	ordered_Spar_12	380017	380112	+	0	4_divergent
iORF_104699	UWOPS_91-202	SpB	1	9	ordered_Spar_12	380042	380050	+	0	4_divergent
iORF_104708	UWOPS_91-202	SpB	0	27	ordered_Spar_12	380086	380112	+	0	5_SpeGroup
iORF_104715	UWOPS_91-202	SpB	1	27	ordered_Spar_12	380147	380173	-	0	5_SpeGroup
iORF_104716	UWOPS_91-202	SpB	0	18	ordered_Spar_12	380156	380173	-	0	4_divergent
iORF_104722	UWOPS_91-202	SpB	1	18	ordered_Spar_12	380246	380263	+	0	1_conserved
iORF_104749	UWOPS_91-202	SpB	0	156	ordered_Spar_12	380564	380719	-	1	7_ancest
iORF_104752	UWOPS_91-202	SpB	1	69	ordered_Spar_12	380605	380673	-	1	6_polymorphic
iORF_104753	UWOPS_91-202	SpB	0	115	ordered_Spar_12	380605	380719	-	1	5_SpeGroup
iORF_104756	UWOPS_91-202	SpB	0	41	ordered_Spar_12	380633	380673	-	1	6_polymorphic
iORF_104757	UWOPS_91-202	SpB	0	28	ordered_Spar_12	380646	380673	-	0	5_SpeGroup
iORF_104760	UWOPS_91-202	SpB	1	24	ordered_Spar_12	380663	380686	+	0	5_SpeGroup
iORF_104761	UWOPS_91-202	SpB	0	36	ordered_Spar_12	380663	380698	+	0	4_divergent
iORF_104762	UWOPS_91-202	SpB	1	57	ordered_Spar_12	380670	380726	-	0	3_pPar
iORF_104763	UWOPS_91-202	SpB	1	18	ordered_Spar_12	380688	380705	+	0	5_SpeGroup
iORF_104768	UWOPS_91-202	SpB	0	49	ordered_Spar_12	380721	380769	+	3	5_SpeGroup
iORF_104769	UWOPS_91-202	SpB	1	54	ordered_Spar_12	380721	380774	+	3	4_divergent
iORF_104774	UWOPS_91-202	SpB	1	99	ordered_Spar_12	380771	380869	-	0	3_pPar
iORF_104778	UWOPS_91-202	SpB	1	24	ordered_Spar_12	380791	380814	-	0	3_pPar
iORF_104779	UWOPS_91-202	SpB	0	105	ordered_Spar_12	380814	380918	-	0	5_SpeGroup
iORF_104780	UWOPS_91-202	SpB	1	132	ordered_Spar_12	380814	380945	-	0	5_SpeGroup
iORF_104781	UWOPS_91-202	SpB	0	72	ordered_Spar_12	380814	380885	-	0	4_divergent
iORF_104784	UWOPS_91-202	SpB	0	39	ordered_Spar_12	380856	380894	+	0	5_SpeGroup
iORF_104786	UWOPS_91-202	SpB	1	15	ordered_Spar_12	380891	380905	+	0	3_pPar
iORF_104693	UWOPS_91-202	SpB	0	24	ordered_Spar_12	380922	380945	-	0	5_SpeGroup
iORF_104694	UWOPS_91-202	SpB	0	24	ordered_Spar_12	380929	380952	-	0	5_SpeGroup
iORF_104800	UWOPS_91-202	SpB	1	30	ordered_Spar_12	381735	381764	+	1	3_pPar
iORF_104802	UWOPS_91-202	SpB	1	30	ordered_Spar_12	381779	381808	+	0	3_pPar
iORF_104804	UWOPS_91-202	SpB	1	12	ordered_Spar_12	381782	381793	-	0	3_pPar
iORF_104805	UWOPS_91-202	SpB	1	114	ordered_Spar_12	381805	381918	+	1	5_SpeGroup
iORF_104788	UWOPS_91-202	SpB	0	78	ordered_Spar_12	381841	381918	+	1	4_divergent
iORF_104793	UWOPS_91-202	SpB	1	18	ordered_Spar_12	381860	381877	-	0	3_pPar
iORF_104795	UWOPS_91-202	SpB	1	48	ordered_Spar_12	381874	381921	-	1	3_pPar
iORF_104796	UWOPS_91-202	SpB	1	33	ordered_Spar_12	381876	381908	+	1	5_SpeGroup
iORF_104809	UWOPS_91-202	SpB	1	15	ordered_Spar_12	384547	384561	-	0	1_conserved
iORF_104811	UWOPS_91-202	SpB	1	45	ordered_Spar_12	384551	384595	-	0	3_pPar
iORF_104827	UWOPS_91-202	SpB	0	27	ordered_Spar_12	385657	385683	-	0	4_divergent
iORF_104820	UWOPS_91-202	SpB	1	21	ordered_Spar_12	385673	385693	+	0	4_divergent
iORF_104823	UWOPS_91-202	SpB	0	159	ordered_Spar_12	385683	385841	-	0	7_ancest
iORF_104825	UWOPS_91-202	SpB	1	129	ordered_Spar_12	385716	385844	+	0	4_divergent
iORF_104826	UWOPS_91-202	SpB	0	21	ordered_Spar_12	385720	385740	+	0	4_divergent
iORF_104817	UWOPS_91-202	SpB	0	96	ordered_Spar_12	385749	385844	+	0	5_SpeGroup
iORF_104818	UWOPS_91-202	SpB	1	57	ordered_Spar_12	385785	385841	-	0	3_pPar
iORF_104819	UWOPS_91-202	SpB	1	12	ordered_Spar_12	385790	385801	-	0	3_pPar
iORF_104923	UWOPS_91-202	SpB	0	39	ordered_Spar_12	388716	388754	-	0	6_polymorphic
iORF_104869	UWOPS_91-202	SpB	1	21	ordered_Spar_12	388734	388754	-	0	6_polymorphic
iORF_104906	UWOPS_91-202	SpB	1	57	ordered_Spar_12	388787	388843	-	2	3_pPar
iORF_104913	UWOPS_91-202	SpB	1	21	ordered_Spar_12	388795	388815	-	1	3_pPar
iORF_104917	UWOPS_91-202	SpB	0	24	ordered_Spar_12	388797	388820	+	1	5_SpeGroup
iORF_104924	UWOPS_91-202	SpB	1	18	ordered_Spar_12	388803	388820	+	1	4_divergent
iORF_104870	UWOPS_91-202	SpB	1	21	ordered_Spar_12	388964	388984	+	0	6_polymorphic
iORF_105004	UWOPS_91-202	SpB	1	132	ordered_Spar_12	390279	390410	-	0	4_divergent
iORF_104932	UWOPS_91-202	SpB	1	93	ordered_Spar_12	390281	390373	+	0	3_pPar
iORF_104999	UWOPS_91-202	SpB	1	33	ordered_Spar_12	390324	390356	+	0	1_conserved
iORF_104936	UWOPS_91-202	SpB	1	12	ordered_Spar_12	390386	390397	+	0	1_conserved
iORF_104941	UWOPS_91-202	SpB	1	48	ordered_Spar_12	390407	390454	-	0	3_pPar
iORF_104943	UWOPS_91-202	SpB	1	102	ordered_Spar_12	390416	390517	+	0	3_pPar
iORF_104944	UWOPS_91-202	SpB	0	9	ordered_Spar_12	390424	390432	-	0	6_polymorphic
iORF_104948	UWOPS_91-202	SpB	1	102	ordered_Spar_12	390455	390556	-	0	3_pPar
iORF_104957	UWOPS_91-202	SpB	1	54	ordered_Spar_12	390524	390577	+	2	6_polymorphic
iORF_104967	UWOPS_91-202	SpB	1	12	ordered_Spar_12	390587	390598	-	0	3_pPar
iORF_104968	UWOPS_91-202	SpB	1	12	ordered_Spar_12	390589	390600	+	0	6_polymorphic
iORF_104969	UWOPS_91-202	SpB	0	27	ordered_Spar_12	390597	390623	+	0	5_SpeGroup
iORF_104970	UWOPS_91-202	SpB	1	45	ordered_Spar_12	390597	390641	+	0	4_divergent
iORF_104972	UWOPS_91-202	SpB	0	27	ordered_Spar_12	390604	390630	+	0	4_divergent
iORF_104973	UWOPS_91-202	SpB	1	24	ordered_Spar_12	390607	390630	+	0	5_SpeGroup
iORF_105007	UWOPS_91-202	SpB	0	80	ordered_Spar_12	393179	393258	+	0	7_ancest
iORF_105008	UWOPS_91-202	SpB	1	90	ordered_Spar_12	393179	393268	+	0	4_divergent
iORF_105009	UWOPS_91-202	SpB	0	112	ordered_Spar_12	393179	393290	+	0	5_SpeGroup
iORF_105010	UWOPS_91-202	SpB	1	39	ordered_Spar_12	393186	393224	+	0	1_conserved
iORF_105013	UWOPS_91-202	SpB	1	33	ordered_Spar_12	393304	393336	+	0	1_conserved
iORF_105015	UWOPS_91-202	SpB	1	48	ordered_Spar_12	393312	393359	+	0	3_pPar
iORF_105017	UWOPS_91-202	SpB	1	15	ordered_Spar_12	393333	393347	-	0	4_divergent
iORF_105018	UWOPS_91-202	SpB	0	30	ordered_Spar_12	393333	393362	-	0	5_SpeGroup
iORF_105019	UWOPS_91-202	SpB	1	63	ordered_Spar_12	393340	393402	-	0	4_divergent
iORF_105020	UWOPS_91-202	SpB	0	63	ordered_Spar_12	393361	393423	+	0	5_SpeGroup
iORF_105021	UWOPS_91-202	SpB	1	9	ordered_Spar_12	393374	393382	+	0	3_pPar
iORF_105022	UWOPS_91-202	SpB	1	72	ordered_Spar_12	393438	393509	+	1	4_divergent
iORF_105064	UWOPS_91-202	SpB	0	57	ordered_Spar_12	396434	396490	-	0	5_SpeGroup
iORF_105059	UWOPS_91-202	SpB	1	24	ordered_Spar_12	396467	396490	-	0	4_divergent
iORF_105063	UWOPS_91-202	SpB	1	45	ordered_Spar_12	396475	396519	+	3	3_pPar
iORF_105040	UWOPS_91-202	SpB	1	9	ordered_Spar_12	396553	396561	-	0	3_pPar
iORF_105041	UWOPS_91-202	SpB	1	138	ordered_Spar_12	396556	396693	+	0	1_conserved
iORF_105043	UWOPS_91-202	SpB	1	66	ordered_Spar_12	396565	396630	-	0	3_pPar
iORF_105044	UWOPS_91-202	SpB	1	39	ordered_Spar_12	396567	396605	+	0	1_conserved
iORF_105045	UWOPS_91-202	SpB	1	135	ordered_Spar_12	396575	396709	+	0	1_conserved
iORF_105047	UWOPS_91-202	SpB	1	93	ordered_Spar_12	396609	396701	-	0	1_conserved
iORF_105048	UWOPS_91-202	SpB	1	60	ordered_Spar_12	396618	396677	+	0	1_conserved
iORF_105049	UWOPS_91-202	SpB	1	42	ordered_Spar_12	396701	396742	-	1	3_pPar
iORF_105052	UWOPS_91-202	SpB	1	189	ordered_Spar_12	396723	396911	+	0	3_pPar
iORF_105053	UWOPS_91-202	SpB	1	21	ordered_Spar_12	396737	396757	+	0	4_divergent
iORF_105054	UWOPS_91-202	SpB	0	27	ordered_Spar_12	396737	396763	+	0	5_SpeGroup
iORF_105055	UWOPS_91-202	SpB	1	45	ordered_Spar_12	396742	396786	-	0	1_conserved
iORF_105056	UWOPS_91-202	SpB	1	15	ordered_Spar_12	396760	396774	+	0	5_SpeGroup
iORF_105057	UWOPS_91-202	SpB	0	45	ordered_Spar_12	396760	396804	+	0	4_divergent
iORF_105058	UWOPS_91-202	SpB	1	18	ordered_Spar_12	396787	396804	+	0	5_SpeGroup
iORF_105060	UWOPS_91-202	SpB	1	30	ordered_Spar_12	396819	396848	-	0	1_conserved
iORF_105061	UWOPS_91-202	SpB	0	36	ordered_Spar_12	396855	396890	-	0	5_SpeGroup
iORF_105062	UWOPS_91-202	SpB	1	9	ordered_Spar_12	396868	396876	+	0	4_divergent
iORF_105065	UWOPS_91-202	SpB	0	20	ordered_Spar_12	396935	396954	-	1	5_SpeGroup
iORF_105076	UWOPS_91-202	SpB	0	20	ordered_Spar_12	398649	398668	-	1	5_SpeGroup
iORF_105075	UWOPS_91-202	SpB	1	51	ordered_Spar_12	398667	398717	+	0	1_conserved
iORF_105095	UWOPS_91-202	SpB	0	42	ordered_Spar_12	398691	398732	-	0	4_divergent
iORF_105116	UWOPS_91-202	SpB	1	12	ordered_Spar_12	398710	398721	+	0	1_conserved
iORF_105078	UWOPS_91-202	SpB	1	36	ordered_Spar_12	398831	398866	-	1	3_pPar
iORF_105082	UWOPS_91-202	SpB	1	39	ordered_Spar_12	398873	398911	-	1	6_polymorphic
iORF_105083	UWOPS_91-202	SpB	0	18	ordered_Spar_12	398877	398894	-	0	4_divergent
iORF_105084	UWOPS_91-202	SpB	1	18	ordered_Spar_12	398877	398894	-	1	6_polymorphic
iORF_105086	UWOPS_91-202	SpB	0	21	ordered_Spar_12	398891	398911	-	1	6_polymorphic
iORF_105093	UWOPS_91-202	SpB	1	15	ordered_Spar_12	398981	398995	+	0	3_pPar
iORF_105096	UWOPS_91-202	SpB	1	21	ordered_Spar_12	399006	399026	+	0	5_SpeGroup
iORF_105097	UWOPS_91-202	SpB	1	9	ordered_Spar_12	399016	399024	-	0	5_SpeGroup
iORF_105098	UWOPS_91-202	SpB	0	69	ordered_Spar_12	399023	399091	+	0	6_polymorphic
iORF_105099	UWOPS_91-202	SpB	1	99	ordered_Spar_12	399023	399121	+	0	6_polymorphic
iORF_105100	UWOPS_91-202	SpB	0	15	ordered_Spar_12	399031	399045	-	0	6_polymorphic
iORF_105107	UWOPS_91-202	SpB	0	168	ordered_Spar_12	399111	399278	+	5	5_SpeGroup
iORF_105108	UWOPS_91-202	SpB	0	58	ordered_Spar_12	399118	399175	-	0	6_polymorphic
iORF_105109	UWOPS_91-202	SpB	0	15	ordered_Spar_12	399139	399153	+	0	5_SpeGroup
iORF_105111	UWOPS_91-202	SpB	1	18	ordered_Spar_12	399147	399164	-	0	3_pPar
iORF_105113	UWOPS_91-202	SpB	1	12	ordered_Spar_12	399170	399181	+	0	4_divergent
iORF_105115	UWOPS_91-202	SpB	0	52	ordered_Spar_12	399170	399221	+	0	5_SpeGroup
iORF_105117	UWOPS_91-202	SpB	1	18	ordered_Spar_12	399181	399198	+	0	5_SpeGroup
iORF_105121	UWOPS_91-202	SpB	0	18	ordered_Spar_12	399213	399230	-	1	4_divergent
iORF_105122	UWOPS_91-202	SpB	1	27	ordered_Spar_12	399218	399244	+	2	4_divergent
iORF_105123	UWOPS_91-202	SpB	0	53	ordered_Spar_12	399218	399270	+	5	5_SpeGroup
iORF_105124	UWOPS_91-202	SpB	1	12	ordered_Spar_12	399241	399252	-	0	3_pPar
iORF_105129	UWOPS_91-202	SpB	1	72	ordered_Spar_12	399328	399399	+	2	6_polymorphic
iORF_105133	UWOPS_91-202	SpB	1	24	ordered_Spar_12	399370	399393	-	0	3_pPar
iORF_105152	UWOPS_91-202	SpB	1	66	ordered_Spar_12	401746	401811	-	0	6_polymorphic
iORF_105153	UWOPS_91-202	SpB	0	112	ordered_Spar_12	401746	401857	-	0	6_polymorphic
iORF_105155	UWOPS_91-202	SpB	1	57	ordered_Spar_12	401752	401808	+	0	3_pPar
iORF_105157	UWOPS_91-202	SpB	1	45	ordered_Spar_12	401759	401803	+	0	3_pPar
iORF_105137	UWOPS_91-202	SpB	0	53	ordered_Spar_12	401805	401857	-	0	5_SpeGroup
iORF_105172	UWOPS_91-202	SpB	1	51	ordered_Spar_12	402874	402924	+	0	4_divergent
iORF_105174	UWOPS_91-202	SpB	0	9	ordered_Spar_12	402874	402882	+	0	5_SpeGroup
iORF_105202	UWOPS_91-202	SpB	0	65	ordered_Spar_12	404312	404376	-	1	5_SpeGroup
iORF_105203	UWOPS_91-202	SpB	1	174	ordered_Spar_12	404330	404503	+	6	3_pPar
iORF_105187	UWOPS_91-202	SpB	1	9	ordered_Spar_12	404394	404402	-	0	3_pPar
iORF_105189	UWOPS_91-202	SpB	0	60	ordered_Spar_12	404440	404499	-	5	5_SpeGroup
iORF_105191	UWOPS_91-202	SpB	1	99	ordered_Spar_12	404465	404563	-	3	3_pPar
iORF_105192	UWOPS_91-202	SpB	0	27	ordered_Spar_12	404473	404499	-	3	6_polymorphic
iORF_105195	UWOPS_91-202	SpB	1	18	ordered_Spar_12	404500	404517	-	0	3_pPar
iORF_105197	UWOPS_91-202	SpB	0	33	ordered_Spar_12	404514	404546	-	0	4_divergent
iORF_105205	UWOPS_91-202	SpB	1	108	ordered_Spar_12	407588	407695	+	13	5_SpeGroup
iORF_105206	UWOPS_91-202	SpB	0	47	ordered_Spar_12	407588	407634	+	1	5_SpeGroup
iORF_105208	UWOPS_91-202	SpB	0	95	ordered_Spar_12	407601	407695	+	13	4_divergent
iORF_105262	UWOPS_91-202	SpB	0	257	ordered_Spar_12	410911	411167	+	5	5_SpeGroup
iORF_105267	UWOPS_91-202	SpB	1	84	ordered_Spar_12	410911	410994	+	3	4_divergent
iORF_105259	UWOPS_91-202	SpB	1	174	ordered_Spar_12	410942	411115	-	3	6_polymorphic
iORF_105260	UWOPS_91-202	SpB	0	168	ordered_Spar_12	410948	411115	-	3	6_polymorphic
iORF_105240	UWOPS_91-202	SpB	1	66	ordered_Spar_12	411010	411075	+	1	1_conserved
iORF_105248	UWOPS_91-202	SpB	1	96	ordered_Spar_12	411072	411167	+	1	4_divergent
iORF_105250	UWOPS_91-202	SpB	1	15	ordered_Spar_12	411076	411090	+	0	1_conserved
iORF_105251	UWOPS_91-202	SpB	1	123	ordered_Spar_12	411094	411216	+	1	3_pPar
iORF_105252	UWOPS_91-202	SpB	0	9	ordered_Spar_12	411112	411120	-	0	4_divergent
iORF_105254	UWOPS_91-202	SpB	1	15	ordered_Spar_12	411151	411165	-	1	3_pPar
iORF_105256	UWOPS_91-202	SpB	0	48	ordered_Spar_12	411191	411238	+	0	6_polymorphic
iORF_105258	UWOPS_91-202	SpB	0	48	ordered_Spar_12	411235	411282	-	1	5_SpeGroup
iORF_106073	UWOPS_91-202	SpB	0	50	ordered_Spar_12	415483	415532	-	1	7_ancest
iORF_106074	UWOPS_91-202	SpB	0	92	ordered_Spar_12	415487	415578	+	3	7_ancest
iORF_106075	UWOPS_91-202	SpB	1	96	ordered_Spar_12	415487	415582	+	3	4_divergent
iORF_106076	UWOPS_91-202	SpB	0	23	ordered_Spar_12	415487	415509	+	1	5_SpeGroup
iORF_106081	UWOPS_91-202	SpB	0	64	ordered_Spar_12	415487	415550	+	2	7_ancest
iORF_106069	UWOPS_91-202	SpB	0	29	ordered_Spar_12	415504	415532	-	0	5_SpeGroup
iORF_106072	UWOPS_91-202	SpB	1	21	ordered_Spar_12	415512	415532	-	0	5_SpeGroup
iORF_106078	UWOPS_91-202	SpB	0	30	ordered_Spar_12	415553	415582	+	1	7_ancest
iORF_106060	UWOPS_91-202	SpB	1	36	ordered_Spar_12	415605	415640	+	1	3_pPar
iORF_106065	UWOPS_91-202	SpB	1	24	ordered_Spar_12	415670	415693	+	0	3_pPar
iORF_106066	UWOPS_91-202	SpB	1	18	ordered_Spar_12	415680	415697	-	0	1_conserved
iORF_106067	UWOPS_91-202	SpB	0	18	ordered_Spar_12	415694	415711	-	2	5_SpeGroup
iORF_106068	UWOPS_91-202	SpB	1	45	ordered_Spar_12	415694	415738	-	2	4_divergent
iORF_106085	UWOPS_91-202	SpB	1	18	ordered_Spar_12	418215	418232	+	0	4_divergent
iORF_106108	UWOPS_91-202	SpB	0	30	ordered_Spar_12	420664	420693	+	0	6_polymorphic
iORF_106118	UWOPS_91-202	SpB	0	50	ordered_Spar_12	423512	423561	+	2	5_SpeGroup
iORF_106119	UWOPS_91-202	SpB	1	60	ordered_Spar_12	423589	423648	+	2	4_divergent
iORF_106115	UWOPS_91-202	SpB	0	24	ordered_Spar_12	423695	423718	+	1	6_polymorphic
iORF_106137	UWOPS_91-202	SpB	1	87	ordered_Spar_12	425959	426045	+	0	4_divergent
iORF_106138	UWOPS_91-202	SpB	0	100	ordered_Spar_12	425959	426058	+	0	5_SpeGroup
iORF_106159	UWOPS_91-202	SpB	0	25	ordered_Spar_12	426030	426054	-	0	5_SpeGroup
iORF_106125	UWOPS_91-202	SpB	1	18	ordered_Spar_12	426079	426096	-	0	4_divergent
iORF_106126	UWOPS_91-202	SpB	0	15	ordered_Spar_12	426082	426096	-	0	5_SpeGroup
iORF_106128	UWOPS_91-202	SpB	1	84	ordered_Spar_12	426118	426201	+	0	5_SpeGroup
iORF_106129	UWOPS_91-202	SpB	0	92	ordered_Spar_12	426118	426209	+	1	5_SpeGroup
iORF_106130	UWOPS_91-202	SpB	0	100	ordered_Spar_12	426118	426217	+	1	7_ancest
iORF_106131	UWOPS_91-202	SpB	0	24	ordered_Spar_12	426124	426147	-	0	5_SpeGroup
iORF_106132	UWOPS_91-202	SpB	1	81	ordered_Spar_12	426124	426204	-	0	4_divergent
iORF_106136	UWOPS_91-202	SpB	0	55	ordered_Spar_12	426150	426204	-	0	5_SpeGroup
iORF_106139	UWOPS_91-202	SpB	0	21	ordered_Spar_12	426181	426201	+	0	7_ancest
iORF_106140	UWOPS_91-202	SpB	0	67	ordered_Spar_12	426181	426247	+	3	5_SpeGroup
iORF_106142	UWOPS_91-202	SpB	1	24	ordered_Spar_12	426194	426217	+	1	4_divergent
iORF_106143	UWOPS_91-202	SpB	0	54	ordered_Spar_12	426194	426247	+	3	6_polymorphic
iORF_106145	UWOPS_91-202	SpB	0	155	ordered_Spar_12	426194	426348	+	4	6_polymorphic
iORF_106146	UWOPS_91-202	SpB	0	15	ordered_Spar_12	426206	426220	-	0	4_divergent
iORF_106148	UWOPS_91-202	SpB	0	16	ordered_Spar_12	426232	426247	+	2	6_polymorphic
iORF_106149	UWOPS_91-202	SpB	1	117	ordered_Spar_12	426232	426348	+	3	6_polymorphic
iORF_106150	UWOPS_91-202	SpB	1	75	ordered_Spar_12	426258	426332	+	1	4_divergent
iORF_106151	UWOPS_91-202	SpB	0	91	ordered_Spar_12	426258	426348	+	1	5_SpeGroup
iORF_106152	UWOPS_91-202	SpB	1	15	ordered_Spar_12	426308	426322	-	1	3_pPar
iORF_106161	UWOPS_91-202	SpB	1	18	ordered_Spar_12	427426	427443	+	0	1_conserved
iORF_106205	UWOPS_91-202	SpB	1	99	ordered_Spar_12	427489	427587	-	3	3_pPar
iORF_106209	UWOPS_91-202	SpB	1	84	ordered_Spar_12	427509	427592	-	3	1_conserved
iORF_106162	UWOPS_91-202	SpB	0	27	ordered_Spar_12	427530	427556	+	3	5_SpeGroup
iORF_106163	UWOPS_91-202	SpB	1	36	ordered_Spar_12	427530	427565	+	3	4_divergent
iORF_106165	UWOPS_91-202	SpB	1	33	ordered_Spar_12	427581	427613	+	0	1_conserved
iORF_106185	UWOPS_91-202	SpB	0	35	ordered_Spar_12	427671	427705	+	1	6_polymorphic
iORF_106186	UWOPS_91-202	SpB	0	46	ordered_Spar_12	427671	427716	+	1	6_polymorphic
iORF_106187	UWOPS_91-202	SpB	1	57	ordered_Spar_12	427671	427727	+	1	6_polymorphic
iORF_106191	UWOPS_91-202	SpB	1	18	ordered_Spar_12	427721	427738	-	0	6_polymorphic
iORF_106194	UWOPS_91-202	SpB	0	67	ordered_Spar_12	427738	427804	-	4	5_SpeGroup
iORF_106195	UWOPS_91-202	SpB	1	90	ordered_Spar_12	427738	427827	-	5	6_polymorphic
iORF_106198	UWOPS_91-202	SpB	0	60	ordered_Spar_12	427768	427827	-	5	6_polymorphic
iORF_106200	UWOPS_91-202	SpB	0	24	ordered_Spar_12	427804	427827	-	1	5_SpeGroup
iORF_106212	UWOPS_91-202	SpB	0	109	ordered_Spar_12	428887	428995	+	3	7_ancest
iORF_106213	UWOPS_91-202	SpB	0	112	ordered_Spar_12	428887	428998	+	3	5_SpeGroup
iORF_106214	UWOPS_91-202	SpB	1	159	ordered_Spar_12	428887	429045	+	6	6_polymorphic
iORF_106215	UWOPS_91-202	SpB	0	161	ordered_Spar_12	428887	429047	+	6	6_polymorphic
iORF_106216	UWOPS_91-202	SpB	0	100	ordered_Spar_12	428927	429026	-	3	4_divergent
iORF_106218	UWOPS_91-202	SpB	1	66	ordered_Spar_12	428961	429026	-	0	5_SpeGroup
iORF_106219	UWOPS_91-202	SpB	0	21	ordered_Spar_12	429023	429043	-	3	6_polymorphic
iORF_106239	UWOPS_91-202	SpB	1	63	ordered_Spar_12	430852	430914	-	1	3_pPar
iORF_106271	UWOPS_91-202	SpB	1	30	ordered_Spar_12	430889	430918	+	0	3_pPar
iORF_106237	UWOPS_91-202	SpB	0	37	ordered_Spar_12	430954	430990	+	0	5_SpeGroup
iORF_106238	UWOPS_91-202	SpB	0	56	ordered_Spar_12	430954	431009	+	0	4_divergent
iORF_106240	UWOPS_91-202	SpB	0	277	ordered_Spar_12	430987	431263	-	54	6_polymorphic
iORF_106252	UWOPS_91-202	SpB	0	204	ordered_Spar_12	431063	431266	+	14	5_SpeGroup
iORF_106255	UWOPS_91-202	SpB	1	78	ordered_Spar_12	431083	431160	-	0	3_pPar
iORF_106257	UWOPS_91-202	SpB	1	9	ordered_Spar_12	431142	431150	-	0	3_pPar
iORF_106258	UWOPS_91-202	SpB	0	88	ordered_Spar_12	431159	431246	+	2	6_polymorphic
iORF_106260	UWOPS_91-202	SpB	1	108	ordered_Spar_12	431159	431266	+	2	6_polymorphic
iORF_106268	UWOPS_91-202	SpB	0	37	ordered_Spar_12	431227	431263	-	2	6_polymorphic
iORF_106273	UWOPS_91-202	SpB	1	33	ordered_Spar_12	431319	431351	-	0	4_divergent
iORF_106274	UWOPS_91-202	SpB	0	39	ordered_Spar_12	431319	431357	-	2	5_SpeGroup
iORF_106287	UWOPS_91-202	SpB	1	12	ordered_Spar_12	431520	431531	-	0	3_pPar
iORF_106289	UWOPS_91-202	SpB	1	12	ordered_Spar_12	431548	431559	+	0	1_conserved
iORF_106297	UWOPS_91-202	SpB	1	39	ordered_Spar_12	431612	431650	+	0	3_pPar
iORF_106298	UWOPS_91-202	SpB	1	9	ordered_Spar_12	431621	431629	-	0	1_conserved
iORF_106303	UWOPS_91-202	SpB	0	97	ordered_Spar_12	433956	434052	-	1	6_polymorphic
iORF_106304	UWOPS_91-202	SpB	1	93	ordered_Spar_12	433960	434052	-	1	6_polymorphic
iORF_106305	UWOPS_91-202	SpB	0	71	ordered_Spar_12	433982	434052	-	1	6_polymorphic
iORF_106307	UWOPS_91-202	SpB	1	60	ordered_Spar_12	434053	434112	+	0	3_pPar
iORF_106308	UWOPS_91-202	SpB	1	18	ordered_Spar_12	434076	434093	+	0	3_pPar
iORF_106366	UWOPS_91-202	SpB	0	97	ordered_Spar_12	461495	461591	+	0	5_SpeGroup
iORF_106371	UWOPS_91-202	SpB	1	36	ordered_Spar_12	461495	461530	+	0	4_divergent
iORF_106400	UWOPS_91-202	SpB	1	54	ordered_Spar_12	461499	461552	-	0	4_divergent
iORF_106373	UWOPS_91-202	SpB	1	57	ordered_Spar_12	461535	461591	+	0	4_divergent
iORF_106386	UWOPS_91-202	SpB	0	15	ordered_Spar_12	461551	461565	+	0	4_divergent
iORF_106391	UWOPS_91-202	SpB	1	30	ordered_Spar_12	461556	461585	-	0	3_pPar
iORF_106405	UWOPS_91-202	SpB	1	84	ordered_Spar_12	461588	461671	-	0	3_pPar
iORF_106337	UWOPS_91-202	SpB	1	93	ordered_Spar_12	461610	461702	+	0	3_pPar
iORF_106342	UWOPS_91-202	SpB	1	42	ordered_Spar_12	461643	461684	-	0	3_pPar
iORF_106343	UWOPS_91-202	SpB	0	15	ordered_Spar_12	461650	461664	-	0	5_SpeGroup
iORF_106345	UWOPS_91-202	SpB	0	33	ordered_Spar_12	461699	461731	-	0	7_ancest
iORF_106346	UWOPS_91-202	SpB	0	9	ordered_Spar_12	461723	461731	-	0	5_SpeGroup
iORF_106347	UWOPS_91-202	SpB	0	69	ordered_Spar_12	461730	461798	+	0	5_SpeGroup
iORF_106348	UWOPS_91-202	SpB	1	36	ordered_Spar_12	461742	461777	-	0	1_conserved
iORF_106349	UWOPS_91-202	SpB	1	24	ordered_Spar_12	461749	461772	+	0	4_divergent
iORF_106350	UWOPS_91-202	SpB	0	54	ordered_Spar_12	461749	461802	+	1	5_SpeGroup
iORF_106352	UWOPS_91-202	SpB	0	173	ordered_Spar_12	461810	461982	-	5	5_SpeGroup
iORF_106354	UWOPS_91-202	SpB	1	24	ordered_Spar_12	461819	461842	+	0	4_divergent
iORF_106355	UWOPS_91-202	SpB	0	36	ordered_Spar_12	461819	461854	+	0	7_ancest
iORF_106356	UWOPS_91-202	SpB	0	108	ordered_Spar_12	461819	461926	+	5	5_SpeGroup
iORF_106358	UWOPS_91-202	SpB	0	12	ordered_Spar_12	461843	461854	+	0	5_SpeGroup
iORF_106359	UWOPS_91-202	SpB	0	18	ordered_Spar_12	461851	461868	-	0	5_SpeGroup
iORF_106360	UWOPS_91-202	SpB	1	132	ordered_Spar_12	461851	461982	-	5	5_SpeGroup
iORF_106363	UWOPS_91-202	SpB	0	50	ordered_Spar_12	461867	461916	+	2	5_SpeGroup
iORF_106364	UWOPS_91-202	SpB	1	81	ordered_Spar_12	461867	461947	+	5	5_SpeGroup
iORF_106367	UWOPS_91-202	SpB	0	22	ordered_Spar_12	461903	461924	+	3	6_polymorphic
iORF_106368	UWOPS_91-202	SpB	0	24	ordered_Spar_12	461903	461926	+	4	6_polymorphic
iORF_106370	UWOPS_91-202	SpB	0	60	ordered_Spar_12	461923	461982	-	3	4_divergent
iORF_106372	UWOPS_91-202	SpB	0	8	ordered_Spar_12	461924	461931	+	1	6_polymorphic
iORF_106374	UWOPS_91-202	SpB	0	24	ordered_Spar_12	461944	461967	+	0	5_SpeGroup
iORF_106375	UWOPS_91-202	SpB	0	129	ordered_Spar_12	461944	462072	+	7	7_ancest
iORF_106376	UWOPS_91-202	SpB	1	132	ordered_Spar_12	461944	462075	+	7	4_divergent
iORF_106379	UWOPS_91-202	SpB	1	9	ordered_Spar_12	461996	462004	-	0	3_pPar
iORF_106380	UWOPS_91-202	SpB	0	75	ordered_Spar_12	461998	462072	+	7	5_SpeGroup
iORF_106382	UWOPS_91-202	SpB	1	66	ordered_Spar_12	462034	462099	-	4	5_SpeGroup
iORF_106383	UWOPS_91-202	SpB	0	59	ordered_Spar_12	462041	462099	-	4	5_SpeGroup
iORF_106334	UWOPS_91-202	SpB	1	48	ordered_Spar_12	462638	462685	-	0	3_pPar
iORF_106338	UWOPS_91-202	SpB	1	54	ordered_Spar_12	462676	462729	-	0	3_pPar
iORF_106339	UWOPS_91-202	SpB	1	30	ordered_Spar_12	462692	462721	+	0	3_pPar
iORF_106340	UWOPS_91-202	SpB	1	27	ordered_Spar_12	462699	462725	-	0	3_pPar
iORF_106341	UWOPS_91-202	SpB	0	9	ordered_Spar_12	462705	462713	+	0	6_polymorphic
iORF_106416	UWOPS_91-202	SpB	1	27	ordered_Spar_12	463509	463535	+	0	4_divergent
iORF_106411	UWOPS_91-202	SpB	0	18	ordered_Spar_12	463516	463533	-	0	5_SpeGroup
iORF_106414	UWOPS_91-202	SpB	0	75	ordered_Spar_12	463562	463636	-	0	4_divergent
iORF_106417	UWOPS_91-202	SpB	1	33	ordered_Spar_12	463576	463608	+	0	4_divergent
iORF_106410	UWOPS_91-202	SpB	1	30	ordered_Spar_12	463630	463659	-	0	5_SpeGroup
iORF_106429	UWOPS_91-202	SpB	0	86	ordered_Spar_12	466293	466378	-	1	5_SpeGroup
iORF_106452	UWOPS_91-202	SpB	1	60	ordered_Spar_12	466319	466378	-	1	4_divergent
iORF_106474	UWOPS_91-202	SpB	1	102	ordered_Spar_12	466341	466442	+	4	3_pPar
iORF_106477	UWOPS_91-202	SpB	0	93	ordered_Spar_12	466970	467062	-	18	5_SpeGroup
iORF_106478	UWOPS_91-202	SpB	0	33	ordered_Spar_12	466972	467004	+	0	4_divergent
iORF_106480	UWOPS_91-202	SpB	1	15	ordered_Spar_12	467004	467018	+	0	4_divergent
iORF_106481	UWOPS_91-202	SpB	0	21	ordered_Spar_12	467004	467024	+	0	5_SpeGroup
iORF_106486	UWOPS_91-202	SpB	1	9	ordered_Spar_12	467021	467029	+	0	3_pPar
iORF_106492	UWOPS_91-202	SpB	0	157	ordered_Spar_12	467035	467191	+	18	6_polymorphic
iORF_106494	UWOPS_91-202	SpB	1	15	ordered_Spar_12	467056	467070	-	0	4_divergent
iORF_106495	UWOPS_91-202	SpB	0	39	ordered_Spar_12	467056	467094	-	0	5_SpeGroup
iORF_106497	UWOPS_91-202	SpB	0	182	ordered_Spar_12	467065	467246	+	4	5_SpeGroup
iORF_106498	UWOPS_91-202	SpB	0	52	ordered_Spar_12	467088	467139	-	3	6_polymorphic
iORF_106499	UWOPS_91-202	SpB	1	33	ordered_Spar_12	467107	467139	-	1	6_polymorphic
iORF_106501	UWOPS_91-202	SpB	0	72	ordered_Spar_12	467120	467191	+	2	5_SpeGroup
iORF_106502	UWOPS_91-202	SpB	1	12	ordered_Spar_12	467166	467177	+	0	1_conserved
iORF_106503	UWOPS_91-202	SpB	1	57	ordered_Spar_12	467174	467230	-	0	5_SpeGroup
iORF_106504	UWOPS_91-202	SpB	0	91	ordered_Spar_12	467174	467264	-	1	5_SpeGroup
iORF_106506	UWOPS_91-202	SpB	1	15	ordered_Spar_12	467188	467202	-	0	4_divergent
iORF_106507	UWOPS_91-202	SpB	0	9	ordered_Spar_12	467194	467202	-	0	5_SpeGroup
iORF_106419	UWOPS_91-202	SpB	0	18	ordered_Spar_12	467201	467218	+	0	7_ancest
iORF_106420	UWOPS_91-202	SpB	1	66	ordered_Spar_12	467201	467266	+	1	5_SpeGroup
iORF_106421	UWOPS_91-202	SpB	0	80	ordered_Spar_12	467201	467280	+	1	6_polymorphic
iORF_106422	UWOPS_91-202	SpB	0	59	ordered_Spar_12	467206	467264	-	1	5_SpeGroup
iORF_106423	UWOPS_91-202	SpB	1	33	ordered_Spar_12	467220	467252	+	0	5_SpeGroup
iORF_106424	UWOPS_91-202	SpB	0	47	ordered_Spar_12	467220	467266	+	1	5_SpeGroup
iORF_106427	UWOPS_91-202	SpB	1	33	ordered_Spar_12	467232	467264	-	1	5_SpeGroup
iORF_106428	UWOPS_91-202	SpB	0	18	ordered_Spar_12	467261	467278	-	0	6_polymorphic
iORF_106508	UWOPS_91-202	SpB	1	12	ordered_Spar_12	467899	467910	+	0	1_conserved
iORF_106538	UWOPS_91-202	SpB	1	12	ordered_Spar_12	468724	468735	+	0	3_pPar
iORF_106730	UWOPS_91-202	SpB	1	93	ordered_Spar_12	470565	470657	-	0	5_SpeGroup
iORF_106718	UWOPS_91-202	SpB	1	12	ordered_Spar_12	470588	470599	+	0	5_SpeGroup
iORF_106719	UWOPS_91-202	SpB	0	67	ordered_Spar_12	470588	470654	+	0	4_divergent
iORF_106724	UWOPS_91-202	SpB	1	36	ordered_Spar_12	470603	470638	-	0	3_pPar
iORF_106731	UWOPS_91-202	SpB	1	9	ordered_Spar_12	470635	470643	-	0	1_conserved
iORF_106737	UWOPS_91-202	SpB	1	21	ordered_Spar_12	470651	470671	-	2	3_pPar
iORF_106697	UWOPS_91-202	SpB	0	15	ordered_Spar_12	470661	470675	-	2	5_SpeGroup
iORF_106698	UWOPS_91-202	SpB	1	141	ordered_Spar_12	470661	470801	-	4	4_divergent
iORF_106700	UWOPS_91-202	SpB	1	18	ordered_Spar_12	470670	470687	+	0	4_divergent
iORF_106701	UWOPS_91-202	SpB	0	27	ordered_Spar_12	470670	470696	+	0	5_SpeGroup
iORF_106703	UWOPS_91-202	SpB	1	30	ordered_Spar_12	470674	470703	+	0	3_pPar
iORF_106705	UWOPS_91-202	SpB	0	109	ordered_Spar_12	470693	470801	-	2	5_SpeGroup
iORF_106707	UWOPS_91-202	SpB	0	68	ordered_Spar_12	470704	470771	+	1	5_SpeGroup
iORF_106708	UWOPS_91-202	SpB	1	93	ordered_Spar_12	470704	470796	+	2	4_divergent
iORF_106754	UWOPS_91-202	SpB	1	18	ordered_Spar_12	472668	472685	-	1	3_pPar
iORF_106770	UWOPS_91-202	SpB	1	54	ordered_Spar_12	472679	472732	+	0	3_pPar
iORF_106747	UWOPS_91-202	SpB	1	81	ordered_Spar_12	472748	472828	-	2	3_pPar
iORF_106751	UWOPS_91-202	SpB	1	24	ordered_Spar_12	472785	472808	+	2	3_pPar
iORF_106753	UWOPS_91-202	SpB	1	66	ordered_Spar_12	472809	472874	-	0	1_conserved
iORF_106757	UWOPS_91-202	SpB	1	84	ordered_Spar_12	472873	472956	+	0	3_pPar
iORF_106758	UWOPS_91-202	SpB	0	99	ordered_Spar_12	472876	472974	-	0	5_SpeGroup
iORF_106759	UWOPS_91-202	SpB	0	117	ordered_Spar_12	472876	472992	-	2	5_SpeGroup
iORF_106760	UWOPS_91-202	SpB	0	18	ordered_Spar_12	472884	472901	+	0	5_SpeGroup
iORF_106761	UWOPS_91-202	SpB	1	36	ordered_Spar_12	472884	472919	+	0	4_divergent
iORF_106762	UWOPS_91-202	SpB	0	18	ordered_Spar_12	472902	472919	+	0	5_SpeGroup
iORF_106765	UWOPS_91-202	SpB	1	69	ordered_Spar_12	472924	472992	-	2	5_SpeGroup
iORF_106767	UWOPS_91-202	SpB	0	52	ordered_Spar_12	472941	472992	-	2	5_SpeGroup
iORF_106835	UWOPS_91-202	SpB	0	15	ordered_Spar_12	474299	474313	-	0	5_SpeGroup
iORF_106805	UWOPS_91-202	SpB	1	21	ordered_Spar_12	474323	474343	+	0	1_conserved
iORF_106807	UWOPS_91-202	SpB	1	129	ordered_Spar_12	474337	474465	-	2	5_SpeGroup
iORF_106809	UWOPS_91-202	SpB	0	60	ordered_Spar_12	474383	474442	+	0	4_divergent
iORF_106810	UWOPS_91-202	SpB	0	36	ordered_Spar_12	474396	474431	+	0	5_SpeGroup
iORF_106814	UWOPS_91-202	SpB	1	21	ordered_Spar_12	474411	474431	+	0	4_divergent
iORF_106816	UWOPS_91-202	SpB	1	24	ordered_Spar_12	474419	474442	+	0	4_divergent
iORF_106817	UWOPS_91-202	SpB	0	74	ordered_Spar_12	474428	474501	-	2	5_SpeGroup
iORF_106820	UWOPS_91-202	SpB	0	9	ordered_Spar_12	474457	474465	-	1	6_polymorphic
iORF_106821	UWOPS_91-202	SpB	0	39	ordered_Spar_12	474457	474495	-	2	6_polymorphic
iORF_106822	UWOPS_91-202	SpB	0	45	ordered_Spar_12	474457	474501	-	2	7_ancest
iORF_106824	UWOPS_91-202	SpB	0	30	ordered_Spar_12	474466	474495	-	1	6_polymorphic
iORF_106858	UWOPS_91-202	SpB	1	9	ordered_Spar_12	476016	476024	-	0	1_conserved
iORF_106846	UWOPS_91-202	SpB	1	15	ordered_Spar_12	476163	476177	-	0	4_divergent
iORF_106847	UWOPS_91-202	SpB	0	39	ordered_Spar_12	476163	476201	-	1	5_SpeGroup
iORF_106864	UWOPS_91-202	SpB	0	35	ordered_Spar_12	478663	478697	-	2	6_polymorphic
iORF_106865	UWOPS_91-202	SpB	1	123	ordered_Spar_12	478696	478818	+	2	4_divergent
iORF_106867	UWOPS_91-202	SpB	0	195	ordered_Spar_12	478696	478890	+	5	5_SpeGroup
iORF_106868	UWOPS_91-202	SpB	0	183	ordered_Spar_12	478727	478909	-	5	5_SpeGroup
iORF_106869	UWOPS_91-202	SpB	1	90	ordered_Spar_12	478747	478836	-	4	6_polymorphic
iORF_106872	UWOPS_91-202	SpB	1	24	ordered_Spar_12	478766	478789	+	0	3_pPar
iORF_106873	UWOPS_91-202	SpB	1	144	ordered_Spar_12	478833	478976	-	3	4_divergent
iORF_106874	UWOPS_91-202	SpB	0	152	ordered_Spar_12	478833	478984	-	3	5_SpeGroup
iORF_106875	UWOPS_91-202	SpB	1	66	ordered_Spar_12	478844	478909	-	1	5_SpeGroup
iORF_106876	UWOPS_91-202	SpB	0	63	ordered_Spar_12	478847	478909	-	1	5_SpeGroup
iORF_106882	UWOPS_91-202	SpB	0	133	ordered_Spar_12	478951	479083	-	1	5_SpeGroup
iORF_106884	UWOPS_91-202	SpB	1	12	ordered_Spar_12	478973	478984	-	1	4_divergent
iORF_106885	UWOPS_91-202	SpB	0	12	ordered_Spar_12	478991	479002	+	0	4_divergent
iORF_106886	UWOPS_91-202	SpB	1	87	ordered_Spar_12	478997	479083	-	0	4_divergent
iORF_106889	UWOPS_91-202	SpB	0	9	ordered_Spar_12	479028	479036	+	0	7_ancest
iORF_106890	UWOPS_91-202	SpB	1	96	ordered_Spar_12	479028	479123	+	0	5_SpeGroup
iORF_106893	UWOPS_91-202	SpB	0	364	ordered_Spar_12	479028	479391	+	1	5_SpeGroup
iORF_106898	UWOPS_91-202	SpB	0	48	ordered_Spar_12	479107	479154	+	0	7_ancest
iORF_106899	UWOPS_91-202	SpB	1	57	ordered_Spar_12	479107	479163	+	0	6_polymorphic
iORF_106900	UWOPS_91-202	SpB	0	62	ordered_Spar_12	479107	479168	+	0	5_SpeGroup
iORF_106902	UWOPS_91-202	SpB	0	195	ordered_Spar_12	479107	479301	+	0	6_polymorphic
iORF_106903	UWOPS_91-202	SpB	0	91	ordered_Spar_12	479151	479241	-	0	5_SpeGroup
iORF_106904	UWOPS_91-202	SpB	1	30	ordered_Spar_12	479212	479241	-	0	4_divergent
iORF_106906	UWOPS_91-202	SpB	1	12	ordered_Spar_12	479238	479249	-	0	4_divergent
iORF_106908	UWOPS_91-202	SpB	0	213	ordered_Spar_12	479238	479450	-	1	5_SpeGroup
iORF_106911	UWOPS_91-202	SpB	0	30	ordered_Spar_12	479267	479296	+	0	5_SpeGroup
iORF_106913	UWOPS_91-202	SpB	1	75	ordered_Spar_12	479345	479419	-	1	1_conserved
iORF_106915	UWOPS_91-202	SpB	1	48	ordered_Spar_12	479399	479446	+	0	3_pPar
iORF_106916	UWOPS_91-202	SpB	1	27	ordered_Spar_12	479426	479452	-	0	4_divergent
iORF_106926	UWOPS_91-202	SpB	0	87	ordered_Spar_12	481391	481477	-	13	6_polymorphic
iORF_106928	UWOPS_91-202	SpB	1	33	ordered_Spar_12	481391	481423	-	5	6_polymorphic
iORF_106956	UWOPS_91-202	SpB	0	39	ordered_Spar_12	482214	482252	-	0	5_SpeGroup
iORF_106958	UWOPS_91-202	SpB	1	90	ordered_Spar_12	482214	482303	-	3	4_divergent
iORF_106957	UWOPS_91-202	SpB	1	12	ordered_Spar_12	482247	482258	+	0	6_polymorphic
iORF_106959	UWOPS_91-202	SpB	1	45	ordered_Spar_12	482296	482340	-	0	3_pPar
iORF_106961	UWOPS_91-202	SpB	0	183	ordered_Spar_12	482303	482485	-	8	5_SpeGroup
iORF_106943	UWOPS_91-202	SpB	1	93	ordered_Spar_12	482344	482436	-	8	4_divergent
iORF_106944	UWOPS_91-202	SpB	0	142	ordered_Spar_12	482344	482485	-	8	7_ancest
iORF_106945	UWOPS_91-202	SpB	0	144	ordered_Spar_12	482351	482494	+	8	5_SpeGroup
iORF_106946	UWOPS_91-202	SpB	0	125	ordered_Spar_12	482361	482485	-	8	5_SpeGroup
iORF_106949	UWOPS_91-202	SpB	0	59	ordered_Spar_12	482378	482436	-	7	5_SpeGroup
iORF_106954	UWOPS_91-202	SpB	0	12	ordered_Spar_12	482466	482477	-	0	5_SpeGroup
iORF_106955	UWOPS_91-202	SpB	1	27	ordered_Spar_12	482482	482508	-	0	3_pPar
iORF_106973	UWOPS_91-202	SpB	0	34	ordered_Spar_12	483117	483150	+	2	5_SpeGroup
iORF_106996	UWOPS_91-202	SpB	1	168	ordered_Spar_12	483121	483288	+	28	4_divergent
iORF_106976	UWOPS_91-202	SpB	0	144	ordered_Spar_12	483145	483288	+	28	5_SpeGroup
iORF_106964	UWOPS_91-202	SpB	0	21	ordered_Spar_12	483243	483263	+	0	5_SpeGroup
iORF_106966	UWOPS_91-202	SpB	1	15	ordered_Spar_12	483285	483299	+	0	3_pPar
iORF_106972	UWOPS_91-202	SpB	0	8	ordered_Spar_12	483317	483324	-	1	5_SpeGroup
iORF_106977	UWOPS_91-202	SpB	1	54	ordered_Spar_12	483381	483434	-	0	4_divergent
iORF_106979	UWOPS_91-202	SpB	1	75	ordered_Spar_12	483431	483505	-	0	3_pPar
iORF_106980	UWOPS_91-202	SpB	1	45	ordered_Spar_12	483444	483488	-	0	5_SpeGroup
iORF_106981	UWOPS_91-202	SpB	1	42	ordered_Spar_12	483458	483499	+	0	1_conserved
iORF_106983	UWOPS_91-202	SpB	1	18	ordered_Spar_12	483496	483513	-	0	4_divergent
iORF_106984	UWOPS_91-202	SpB	1	48	ordered_Spar_12	483499	483546	+	2	4_divergent
iORF_106986	UWOPS_91-202	SpB	0	83	ordered_Spar_12	483499	483581	+	6	7_ancest
iORF_106988	UWOPS_91-202	SpB	1	99	ordered_Spar_12	483512	483610	+	7	4_divergent
iORF_106989	UWOPS_91-202	SpB	0	45	ordered_Spar_12	483515	483559	+	2	5_SpeGroup
iORF_106993	UWOPS_91-202	SpB	1	15	ordered_Spar_12	483539	483553	-	0	3_pPar
iORF_106995	UWOPS_91-202	SpB	0	12	ordered_Spar_12	483597	483608	-	1	6_polymorphic
iORF_107004	UWOPS_91-202	SpB	0	18	ordered_Spar_12	484800	484817	-	0	4_divergent
iORF_107005	UWOPS_91-202	SpB	0	90	ordered_Spar_12	484805	484894	-	0	5_SpeGroup
iORF_107007	UWOPS_91-202	SpB	1	51	ordered_Spar_12	484816	484866	+	0	1_conserved
iORF_107008	UWOPS_91-202	SpB	1	78	ordered_Spar_12	484830	484907	-	0	1_conserved
iORF_107009	UWOPS_91-202	SpB	1	57	ordered_Spar_12	484845	484901	+	0	1_conserved
iORF_107000	UWOPS_91-202	SpB	1	42	ordered_Spar_12	484904	484945	-	0	3_pPar
iORF_107002	UWOPS_91-202	SpB	1	21	ordered_Spar_12	484918	484938	-	0	1_conserved
iORF_107003	UWOPS_91-202	SpB	1	30	ordered_Spar_12	484945	484974	-	1	4_divergent
iORF_107033	UWOPS_91-202	SpB	1	99	ordered_Spar_12	486080	486178	-	3	4_divergent
iORF_107034	UWOPS_91-202	SpB	0	115	ordered_Spar_12	486080	486194	-	3	5_SpeGroup
iORF_107039	UWOPS_91-202	SpB	1	81	ordered_Spar_12	486114	486194	-	3	4_divergent
iORF_107040	UWOPS_91-202	SpB	0	22	ordered_Spar_12	486114	486135	-	0	5_SpeGroup
iORF_107042	UWOPS_91-202	SpB	0	55	ordered_Spar_12	486124	486178	-	3	5_SpeGroup
iORF_107021	UWOPS_91-202	SpB	0	58	ordered_Spar_12	486175	486232	-	5	6_polymorphic
iORF_107026	UWOPS_91-202	SpB	1	42	ordered_Spar_12	486191	486232	-	5	6_polymorphic
iORF_107029	UWOPS_91-202	SpB	0	35	ordered_Spar_12	486237	486271	+	2	6_polymorphic
iORF_107149	UWOPS_91-202	SpB	1	15	ordered_Spar_12	491680	491694	+	0	1_conserved
iORF_107167	UWOPS_91-202	SpB	1	144	ordered_Spar_12	491745	491888	-	2	5_SpeGroup
iORF_107132	UWOPS_91-202	SpB	0	92	ordered_Spar_12	491797	491888	-	1	7_ancest
iORF_107133	UWOPS_91-202	SpB	1	9	ordered_Spar_12	491799	491807	+	1	5_SpeGroup
iORF_107134	UWOPS_91-202	SpB	0	29	ordered_Spar_12	491799	491827	+	1	4_divergent
iORF_107135	UWOPS_91-202	SpB	1	57	ordered_Spar_12	491808	491864	+	0	3_pPar
iORF_107139	UWOPS_91-202	SpB	1	54	ordered_Spar_12	491869	491922	-	1	3_pPar
iORF_107142	UWOPS_91-202	SpB	0	121	ordered_Spar_12	491879	491999	+	5	5_SpeGroup
iORF_107143	UWOPS_91-202	SpB	1	42	ordered_Spar_12	491885	491926	-	1	3_pPar
iORF_107146	UWOPS_91-202	SpB	0	49	ordered_Spar_12	491895	491943	+	1	5_SpeGroup
iORF_107147	UWOPS_91-202	SpB	1	105	ordered_Spar_12	491895	491999	+	5	4_divergent
iORF_107148	UWOPS_91-202	SpB	0	40	ordered_Spar_12	491910	491949	-	0	5_SpeGroup
iORF_107152	UWOPS_91-202	SpB	1	9	ordered_Spar_12	491946	491954	-	0	4_divergent
iORF_107178	UWOPS_91-202	SpB	0	39	ordered_Spar_12	492852	492890	-	0	4_divergent
iORF_107179	UWOPS_91-202	SpB	1	129	ordered_Spar_12	492852	492980	-	0	4_divergent
iORF_107168	UWOPS_91-202	SpB	1	51	ordered_Spar_12	492875	492925	+	0	6_polymorphic
iORF_107169	UWOPS_91-202	SpB	0	63	ordered_Spar_12	492875	492937	+	0	6_polymorphic
iORF_107172	UWOPS_91-202	SpB	0	59	ordered_Spar_12	492922	492980	-	0	5_SpeGroup
iORF_107174	UWOPS_91-202	SpB	1	24	ordered_Spar_12	493032	493055	-	0	3_pPar
iORF_107204	UWOPS_91-202	SpB	0	130	ordered_Spar_12	496328	496457	-	7	5_SpeGroup
iORF_107209	UWOPS_91-202	SpB	1	15	ordered_Spar_12	496360	496374	+	2	3_pPar
iORF_107214	UWOPS_91-202	SpB	1	60	ordered_Spar_12	496376	496435	+	1	4_divergent
iORF_107215	UWOPS_91-202	SpB	0	113	ordered_Spar_12	496376	496488	+	4	5_SpeGroup
iORF_107217	UWOPS_91-202	SpB	1	78	ordered_Spar_12	496380	496457	-	4	4_divergent
iORF_107182	UWOPS_91-202	SpB	1	12	ordered_Spar_12	496394	496405	-	0	4_divergent
iORF_107183	UWOPS_91-202	SpB	0	56	ordered_Spar_12	496402	496457	-	4	7_ancest
iORF_107186	UWOPS_91-202	SpB	1	48	ordered_Spar_12	496447	496494	-	3	3_pPar
iORF_107189	UWOPS_91-202	SpB	1	60	ordered_Spar_12	496493	496552	+	0	3_pPar
iORF_107191	UWOPS_91-202	SpB	1	84	ordered_Spar_12	496519	496602	+	0	6_polymorphic
iORF_107192	UWOPS_91-202	SpB	0	115	ordered_Spar_12	496519	496633	+	0	6_polymorphic
iORF_107196	UWOPS_91-202	SpB	0	22	ordered_Spar_12	496559	496580	+	0	6_polymorphic
iORF_107197	UWOPS_91-202	SpB	1	75	ordered_Spar_12	496559	496633	+	0	6_polymorphic
iORF_107199	UWOPS_91-202	SpB	1	15	ordered_Spar_12	496595	496609	-	0	3_pPar
iORF_107200	UWOPS_91-202	SpB	1	30	ordered_Spar_12	496599	496628	+	0	1_conserved
iORF_107279	UWOPS_91-202	SpB	1	12	ordered_Spar_12	502810	502821	-	0	1_conserved
iORF_107299	UWOPS_91-202	SpB	1	51	ordered_Spar_12	502846	502896	-	2	3_pPar
iORF_107305	UWOPS_91-202	SpB	1	57	ordered_Spar_12	502862	502918	+	3	1_conserved
iORF_107308	UWOPS_91-202	SpB	1	48	ordered_Spar_12	502884	502931	+	3	3_pPar
iORF_107277	UWOPS_91-202	SpB	1	18	ordered_Spar_12	502967	502984	-	0	3_pPar
iORF_107278	UWOPS_91-202	SpB	1	24	ordered_Spar_12	502989	503012	+	0	1_conserved
iORF_107280	UWOPS_91-202	SpB	1	15	ordered_Spar_12	503045	503059	+	0	3_pPar
iORF_107283	UWOPS_91-202	SpB	1	96	ordered_Spar_12	503094	503189	-	0	3_pPar
iORF_107284	UWOPS_91-202	SpB	1	78	ordered_Spar_12	503118	503195	+	0	5_SpeGroup
iORF_107285	UWOPS_91-202	SpB	0	102	ordered_Spar_12	503118	503219	+	0	4_divergent
iORF_107288	UWOPS_91-202	SpB	0	123	ordered_Spar_12	503131	503253	+	0	5_SpeGroup
iORF_107289	UWOPS_91-202	SpB	1	147	ordered_Spar_12	503131	503277	+	0	4_divergent
iORF_107293	UWOPS_91-202	SpB	1	39	ordered_Spar_12	503211	503249	-	0	4_divergent
iORF_107294	UWOPS_91-202	SpB	0	48	ordered_Spar_12	503211	503258	-	0	5_SpeGroup
iORF_107295	UWOPS_91-202	SpB	1	9	ordered_Spar_12	503250	503258	-	0	4_divergent
iORF_107296	UWOPS_91-202	SpB	1	12	ordered_Spar_12	503263	503274	-	0	3_pPar
iORF_107301	UWOPS_91-202	SpB	1	15	ordered_Spar_12	503393	503407	-	0	3_pPar
iORF_107302	UWOPS_91-202	SpB	1	21	ordered_Spar_12	503415	503435	-	0	5_SpeGroup
iORF_107306	UWOPS_91-202	SpB	1	18	ordered_Spar_12	503539	503556	-	0	1_conserved
iORF_107318	UWOPS_91-202	SpB	1	27	ordered_Spar_12	505113	505139	-	0	5_SpeGroup
iORF_107319	UWOPS_91-202	SpB	0	34	ordered_Spar_12	505113	505146	-	0	4_divergent
iORF_107323	UWOPS_91-202	SpB	0	22	ordered_Spar_12	505118	505139	-	0	4_divergent
iORF_107325	UWOPS_91-202	SpB	0	13	ordered_Spar_12	505123	505135	-	0	4_divergent
iORF_107326	UWOPS_91-202	SpB	1	24	ordered_Spar_12	505123	505146	-	0	5_SpeGroup
iORF_107350	UWOPS_91-202	SpB	1	60	ordered_Spar_12	505149	505208	+	0	4_divergent
iORF_107352	UWOPS_91-202	SpB	0	18	ordered_Spar_12	505149	505166	+	0	5_SpeGroup
iORF_107309	UWOPS_91-202	SpB	1	57	ordered_Spar_12	505199	505255	+	0	5_SpeGroup
iORF_107310	UWOPS_91-202	SpB	0	67	ordered_Spar_12	505199	505265	+	0	4_divergent
iORF_107312	UWOPS_91-202	SpB	0	196	ordered_Spar_12	505247	505442	-	5	5_SpeGroup
iORF_107313	UWOPS_91-202	SpB	1	195	ordered_Spar_12	505248	505442	-	5	6_polymorphic
iORF_107314	UWOPS_91-202	SpB	0	27	ordered_Spar_12	505259	505285	-	0	5_SpeGroup
iORF_107315	UWOPS_91-202	SpB	1	54	ordered_Spar_12	505266	505319	+	0	3_pPar
iORF_107322	UWOPS_91-202	SpB	1	45	ordered_Spar_12	505344	505388	+	3	3_pPar
iORF_107324	UWOPS_91-202	SpB	0	45	ordered_Spar_12	505398	505442	-	2	4_divergent
iORF_107327	UWOPS_91-202	SpB	1	12	ordered_Spar_12	505415	505426	-	0	6_polymorphic
iORF_107328	UWOPS_91-202	SpB	0	28	ordered_Spar_12	505415	505442	-	2	6_polymorphic
iORF_107329	UWOPS_91-202	SpB	1	21	ordered_Spar_12	505453	505473	-	0	1_conserved
iORF_107330	UWOPS_91-202	SpB	1	180	ordered_Spar_12	505478	505657	-	10	5_SpeGroup
iORF_107331	UWOPS_91-202	SpB	0	189	ordered_Spar_12	505478	505666	-	10	6_polymorphic
iORF_107333	UWOPS_91-202	SpB	1	18	ordered_Spar_12	505519	505536	-	1	5_SpeGroup
iORF_107335	UWOPS_91-202	SpB	1	96	ordered_Spar_12	505522	505617	+	6	3_pPar
iORF_107339	UWOPS_91-202	SpB	0	102	ordered_Spar_12	505565	505666	-	6	6_polymorphic
iORF_107343	UWOPS_91-202	SpB	1	24	ordered_Spar_12	505584	505607	-	1	4_divergent
iORF_107344	UWOPS_91-202	SpB	0	83	ordered_Spar_12	505584	505666	-	2	5_SpeGroup
iORF_107346	UWOPS_91-202	SpB	0	59	ordered_Spar_12	505602	505660	+	1	5_SpeGroup
iORF_107349	UWOPS_91-202	SpB	1	39	ordered_Spar_12	505644	505682	-	0	3_pPar
iORF_107355	UWOPS_91-202	SpB	0	54	ordered_Spar_12	506930	506983	-	3	5_SpeGroup
iORF_107356	UWOPS_91-202	SpB	1	66	ordered_Spar_12	506930	506995	-	3	4_divergent
iORF_107357	UWOPS_91-202	SpB	1	18	ordered_Spar_12	506935	506952	+	3	3_pPar
iORF_107358	UWOPS_91-202	SpB	0	134	ordered_Spar_12	506949	507082	-	3	5_SpeGroup
iORF_107359	UWOPS_91-202	SpB	0	12	ordered_Spar_12	506956	506967	+	0	6_polymorphic
iORF_107360	UWOPS_91-202	SpB	1	12	ordered_Spar_12	507013	507024	-	0	1_conserved
iORF_107363	UWOPS_91-202	SpB	1	15	ordered_Spar_12	507031	507045	+	1	6_polymorphic
iORF_107364	UWOPS_91-202	SpB	0	20	ordered_Spar_12	507031	507050	+	1	5_SpeGroup
iORF_107365	UWOPS_91-202	SpB	1	45	ordered_Spar_12	507038	507082	-	2	4_divergent
iORF_107366	UWOPS_91-202	SpB	0	19	ordered_Spar_12	507042	507060	+	0	5_SpeGroup
iORF_107367	UWOPS_91-202	SpB	1	72	ordered_Spar_12	507042	507113	+	2	4_divergent
iORF_107372	UWOPS_91-202	SpB	0	141	ordered_Spar_12	507055	507195	-	3	5_SpeGroup
iORF_107373	UWOPS_91-202	SpB	1	12	ordered_Spar_12	507067	507078	+	0	3_pPar
iORF_107375	UWOPS_91-202	SpB	1	63	ordered_Spar_12	507133	507195	-	0	4_divergent
iORF_107376	UWOPS_91-202	SpB	1	33	ordered_Spar_12	507150	507182	-	0	1_conserved
iORF_107377	UWOPS_91-202	SpB	1	9	ordered_Spar_12	507161	507169	+	0	4_divergent
iORF_107378	UWOPS_91-202	SpB	0	24	ordered_Spar_12	507161	507184	+	0	4_divergent
iORF_107383	UWOPS_91-202	SpB	1	135	ordered_Spar_12	508083	508217	-	7	6_polymorphic
iORF_107384	UWOPS_91-202	SpB	0	155	ordered_Spar_12	508083	508237	-	7	6_polymorphic
iORF_107386	UWOPS_91-202	SpB	1	54	ordered_Spar_12	508095	508148	+	0	3_pPar
iORF_107387	UWOPS_91-202	SpB	0	113	ordered_Spar_12	508105	508217	-	3	6_polymorphic
iORF_107388	UWOPS_91-202	SpB	0	133	ordered_Spar_12	508105	508237	-	3	5_SpeGroup
iORF_107390	UWOPS_91-202	SpB	0	73	ordered_Spar_12	508145	508217	-	3	5_SpeGroup
iORF_107391	UWOPS_91-202	SpB	1	93	ordered_Spar_12	508145	508237	-	3	6_polymorphic
iORF_107392	UWOPS_91-202	SpB	1	48	ordered_Spar_12	508150	508197	+	1	6_polymorphic
iORF_107393	UWOPS_91-202	SpB	0	53	ordered_Spar_12	508150	508202	+	1	6_polymorphic
iORF_107394	UWOPS_91-202	SpB	1	33	ordered_Spar_12	508170	508202	+	0	6_polymorphic
iORF_107399	UWOPS_91-202	SpB	0	29	ordered_Spar_12	508281	508309	+	0	5_SpeGroup
iORF_107400	UWOPS_91-202	SpB	1	60	ordered_Spar_12	508281	508340	+	1	4_divergent
iORF_107401	UWOPS_91-202	SpB	1	15	ordered_Spar_12	508285	508299	+	0	6_polymorphic
iORF_107402	UWOPS_91-202	SpB	0	21	ordered_Spar_12	508318	508338	-	1	6_polymorphic
iORF_107403	UWOPS_91-202	SpB	1	9	ordered_Spar_12	508330	508338	-	0	6_polymorphic
iORF_107404	UWOPS_91-202	SpB	0	24	ordered_Spar_12	508337	508360	+	0	5_SpeGroup
iORF_107405	UWOPS_91-202	SpB	0	45	ordered_Spar_12	508337	508381	+	3	6_polymorphic
iORF_107406	UWOPS_91-202	SpB	0	51	ordered_Spar_12	508345	508395	+	3	4_divergent
iORF_107429	UWOPS_91-202	SpB	0	21	ordered_Spar_12	508991	509011	-	0	6_polymorphic
iORF_107430	UWOPS_91-202	SpB	1	18	ordered_Spar_12	508994	509011	-	0	6_polymorphic
iORF_107432	UWOPS_91-202	SpB	1	63	ordered_Spar_12	509000	509062	+	4	5_SpeGroup
iORF_107433	UWOPS_91-202	SpB	0	104	ordered_Spar_12	509000	509103	+	5	5_SpeGroup
iORF_107435	UWOPS_91-202	SpB	0	151	ordered_Spar_12	509000	509150	+	5	7_ancest
iORF_107436	UWOPS_91-202	SpB	0	38	ordered_Spar_12	509000	509037	+	4	6_polymorphic
iORF_107437	UWOPS_91-202	SpB	1	12	ordered_Spar_12	509004	509015	-	0	1_conserved
iORF_107438	UWOPS_91-202	SpB	1	15	ordered_Spar_12	509008	509022	-	0	6_polymorphic
iORF_107439	UWOPS_91-202	SpB	0	17	ordered_Spar_12	509008	509024	-	0	6_polymorphic
iORF_107421	UWOPS_91-202	SpB	1	42	ordered_Spar_12	509109	509150	+	0	4_divergent
iORF_107422	UWOPS_91-202	SpB	0	78	ordered_Spar_12	509109	509186	+	0	5_SpeGroup
iORF_107423	UWOPS_91-202	SpB	1	54	ordered_Spar_12	509143	509196	+	0	5_SpeGroup
iORF_107425	UWOPS_91-202	SpB	1	21	ordered_Spar_12	509171	509191	+	0	4_divergent
iORF_107426	UWOPS_91-202	SpB	0	42	ordered_Spar_12	509171	509212	+	0	5_SpeGroup
iORF_107445	UWOPS_91-202	SpB	1	99	ordered_Spar_12	509989	510087	+	1	3_pPar
iORF_107462	UWOPS_91-202	SpB	0	9	ordered_Spar_12	510028	510036	-	0	5_SpeGroup
iORF_107466	UWOPS_91-202	SpB	0	172	ordered_Spar_12	510061	510232	-	3	5_SpeGroup
iORF_107450	UWOPS_91-202	SpB	1	45	ordered_Spar_12	510170	510214	+	1	6_polymorphic
iORF_107451	UWOPS_91-202	SpB	1	24	ordered_Spar_12	510183	510206	+	1	6_polymorphic
iORF_107452	UWOPS_91-202	SpB	0	32	ordered_Spar_12	510183	510214	+	1	6_polymorphic
iORF_107454	UWOPS_91-202	SpB	1	39	ordered_Spar_12	510199	510237	-	1	4_divergent
iORF_107455	UWOPS_91-202	SpB	1	30	ordered_Spar_12	510203	510232	-	1	6_polymorphic
iORF_107456	UWOPS_91-202	SpB	0	60	ordered_Spar_12	510203	510262	-	1	6_polymorphic
iORF_107457	UWOPS_91-202	SpB	0	15	ordered_Spar_12	510218	510232	-	1	7_ancest
iORF_107458	UWOPS_91-202	SpB	0	20	ordered_Spar_12	510218	510237	-	1	5_SpeGroup
iORF_107460	UWOPS_91-202	SpB	0	34	ordered_Spar_12	510308	510341	+	0	5_SpeGroup
iORF_107493	UWOPS_91-202	SpB	0	84	ordered_Spar_12	511716	511799	-	1	7_ancest
iORF_107474	UWOPS_91-202	SpB	0	73	ordered_Spar_12	511727	511799	-	0	5_SpeGroup
iORF_107495	UWOPS_91-202	SpB	1	36	ordered_Spar_12	511743	511778	+	0	4_divergent
iORF_107515	UWOPS_91-202	SpB	1	36	ordered_Spar_12	511759	511794	-	0	6_polymorphic
iORF_107518	UWOPS_91-202	SpB	0	18	ordered_Spar_12	511761	511778	+	0	5_SpeGroup
iORF_107519	UWOPS_91-202	SpB	0	77	ordered_Spar_12	511768	511844	+	2	5_SpeGroup
iORF_107469	UWOPS_91-202	SpB	1	36	ordered_Spar_12	511815	511850	-	1	4_divergent
iORF_107470	UWOPS_91-202	SpB	0	154	ordered_Spar_12	511815	511968	-	4	5_SpeGroup
iORF_107472	UWOPS_91-202	SpB	1	15	ordered_Spar_12	511825	511839	+	0	1_conserved
iORF_107476	UWOPS_91-202	SpB	1	108	ordered_Spar_12	511861	511968	-	3	5_SpeGroup
iORF_107477	UWOPS_91-202	SpB	0	164	ordered_Spar_12	511861	512024	-	7	5_SpeGroup
iORF_107478	UWOPS_91-202	SpB	0	18	ordered_Spar_12	511863	511880	+	0	5_SpeGroup
iORF_107481	UWOPS_91-202	SpB	0	100	ordered_Spar_12	511891	511990	+	3	5_SpeGroup
iORF_107482	UWOPS_91-202	SpB	0	111	ordered_Spar_12	511891	512001	+	3	7_ancest
iORF_107484	UWOPS_91-202	SpB	0	52	ordered_Spar_12	511917	511968	-	2	5_SpeGroup
iORF_107486	UWOPS_91-202	SpB	0	126	ordered_Spar_12	511917	512042	-	6	6_polymorphic
iORF_107487	UWOPS_91-202	SpB	0	136	ordered_Spar_12	511917	512052	-	8	7_ancest
iORF_107488	UWOPS_91-202	SpB	0	72	ordered_Spar_12	511925	511996	-	2	5_SpeGroup
iORF_107489	UWOPS_91-202	SpB	1	117	ordered_Spar_12	511926	512042	-	6	6_polymorphic
iORF_107490	UWOPS_91-202	SpB	1	48	ordered_Spar_12	511949	511996	-	2	5_SpeGroup
iORF_107491	UWOPS_91-202	SpB	0	76	ordered_Spar_12	511949	512024	-	6	7_ancest
iORF_107492	UWOPS_91-202	SpB	0	104	ordered_Spar_12	511949	512052	-	8	5_SpeGroup
iORF_107494	UWOPS_91-202	SpB	1	48	ordered_Spar_12	512005	512052	-	6	4_divergent
iORF_107498	UWOPS_91-202	SpB	0	132	ordered_Spar_12	512021	512152	-	8	6_polymorphic
iORF_107500	UWOPS_91-202	SpB	0	111	ordered_Spar_12	512042	512152	-	8	5_SpeGroup
iORF_107501	UWOPS_91-202	SpB	1	24	ordered_Spar_12	512051	512074	+	0	3_pPar
iORF_107504	UWOPS_91-202	SpB	0	27	ordered_Spar_12	512085	512111	-	0	5_SpeGroup
iORF_107506	UWOPS_91-202	SpB	1	18	ordered_Spar_12	512115	512132	+	0	3_pPar
iORF_107507	UWOPS_91-202	SpB	1	9	ordered_Spar_12	512121	512129	-	0	3_pPar
iORF_107508	UWOPS_91-202	SpB	1	27	ordered_Spar_12	512126	512152	-	0	6_polymorphic
iORF_107511	UWOPS_91-202	SpB	1	141	ordered_Spar_12	512149	512289	-	2	6_polymorphic
iORF_107513	UWOPS_91-202	SpB	0	98	ordered_Spar_12	512153	512250	+	1	6_polymorphic
iORF_107514	UWOPS_91-202	SpB	0	103	ordered_Spar_12	512153	512255	+	1	6_polymorphic
iORF_107517	UWOPS_91-202	SpB	0	77	ordered_Spar_12	512174	512250	+	1	5_SpeGroup
iORF_107520	UWOPS_91-202	SpB	1	9	ordered_Spar_12	512247	512255	+	0	6_polymorphic
iORF_107522	UWOPS_91-202	SpB	1	12	ordered_Spar_12	512257	512268	+	0	3_pPar
iORF_107539	UWOPS_91-202	SpB	0	198	ordered_Spar_12	514126	514323	-	1	5_SpeGroup
iORF_107527	UWOPS_91-202	SpB	1	24	ordered_Spar_12	514208	514231	-	0	3_pPar
iORF_107530	UWOPS_91-202	SpB	1	21	ordered_Spar_12	514247	514267	+	0	3_pPar
iORF_107531	UWOPS_91-202	SpB	0	57	ordered_Spar_12	514257	514313	-	0	6_polymorphic
iORF_107534	UWOPS_91-202	SpB	0	24	ordered_Spar_12	514264	514287	+	0	5_SpeGroup
iORF_107535	UWOPS_91-202	SpB	0	27	ordered_Spar_12	514264	514290	+	0	6_polymorphic
iORF_107536	UWOPS_91-202	SpB	0	30	ordered_Spar_12	514264	514293	+	0	6_polymorphic
iORF_107537	UWOPS_91-202	SpB	0	24	ordered_Spar_12	514287	514310	+	0	6_polymorphic
iORF_107538	UWOPS_91-202	SpB	0	42	ordered_Spar_12	514287	514328	+	0	4_divergent
iORF_107547	UWOPS_91-202	SpB	1	45	ordered_Spar_12	514404	514448	+	0	4_divergent
iORF_107549	UWOPS_91-202	SpB	0	33	ordered_Spar_12	514409	514441	+	0	6_polymorphic
iORF_107591	UWOPS_91-202	SpB	0	27	ordered_Spar_12	516055	516081	-	0	5_SpeGroup
iORF_107589	UWOPS_91-202	SpB	1	81	ordered_Spar_12	516130	516210	-	0	1_conserved
iORF_107560	UWOPS_91-202	SpB	1	12	ordered_Spar_12	516211	516222	+	0	1_conserved
iORF_107561	UWOPS_91-202	SpB	1	36	ordered_Spar_12	516214	516249	-	2	4_divergent
iORF_107562	UWOPS_91-202	SpB	0	43	ordered_Spar_12	516214	516256	-	2	5_SpeGroup
iORF_107565	UWOPS_91-202	SpB	0	14	ordered_Spar_12	516236	516249	-	1	5_SpeGroup
iORF_107566	UWOPS_91-202	SpB	1	21	ordered_Spar_12	516236	516256	-	1	4_divergent
iORF_107567	UWOPS_91-202	SpB	0	35	ordered_Spar_12	516238	516272	+	1	4_divergent
iORF_107594	UWOPS_91-202	SpB	0	66	ordered_Spar_12	517217	517282	+	10	4_divergent
iORF_107602	UWOPS_91-202	SpB	1	12	ordered_Spar_12	517348	517359	-	0	3_pPar
iORF_107603	UWOPS_91-202	SpB	0	57	ordered_Spar_12	517356	517412	-	1	5_SpeGroup
iORF_107605	UWOPS_91-202	SpB	0	30	ordered_Spar_12	517367	517396	+	1	6_polymorphic
iORF_107615	UWOPS_91-202	SpB	0	25	ordered_Spar_12	517805	517829	-	3	5_SpeGroup
iORF_107616	UWOPS_91-202	SpB	0	42	ordered_Spar_12	517843	517884	-	0	4_divergent
iORF_107621	UWOPS_91-202	SpB	1	9	ordered_Spar_12	518902	518910	+	0	4_divergent
iORF_107628	UWOPS_91-202	SpB	1	21	ordered_Spar_12	518973	518993	-	0	1_conserved
iORF_107649	UWOPS_91-202	SpB	0	182	ordered_Spar_12	520411	520592	-	4	6_polymorphic
iORF_107663	UWOPS_91-202	SpB	1	156	ordered_Spar_12	520437	520592	-	4	4_divergent
iORF_107667	UWOPS_91-202	SpB	0	140	ordered_Spar_12	520453	520592	-	4	6_polymorphic
iORF_107633	UWOPS_91-202	SpB	1	9	ordered_Spar_12	520499	520507	+	1	4_divergent
iORF_107634	UWOPS_91-202	SpB	0	66	ordered_Spar_12	520507	520572	+	0	5_SpeGroup
iORF_107638	UWOPS_91-202	SpB	1	33	ordered_Spar_12	520538	520570	-	0	1_conserved
iORF_107640	UWOPS_91-202	SpB	1	54	ordered_Spar_12	520569	520622	+	2	4_divergent
iORF_107641	UWOPS_91-202	SpB	0	77	ordered_Spar_12	520569	520645	+	2	5_SpeGroup
iORF_107650	UWOPS_91-202	SpB	1	30	ordered_Spar_12	520658	520687	+	0	3_pPar
iORF_107664	UWOPS_91-202	SpB	0	41	ordered_Spar_12	521043	521083	-	2	4_divergent
iORF_107668	UWOPS_91-202	SpB	1	9	ordered_Spar_12	521093	521101	-	0	1_conserved
iORF_107669	UWOPS_91-202	SpB	1	27	ordered_Spar_12	521100	521126	+	0	3_pPar
iORF_107726	UWOPS_91-202	SpB	1	15	ordered_Spar_12	522152	522166	+	0	3_pPar
iORF_107677	UWOPS_91-202	SpB	1	33	ordered_Spar_12	522256	522288	-	0	1_conserved
iORF_107679	UWOPS_91-202	SpB	1	222	ordered_Spar_12	522272	522493	-	0	6_polymorphic
iORF_107681	UWOPS_91-202	SpB	1	9	ordered_Spar_12	522288	522296	-	0	6_polymorphic
iORF_107682	UWOPS_91-202	SpB	0	201	ordered_Spar_12	522293	522493	-	0	6_polymorphic
iORF_107683	UWOPS_91-202	SpB	1	93	ordered_Spar_12	522295	522387	+	0	1_conserved
iORF_107686	UWOPS_91-202	SpB	1	54	ordered_Spar_12	522397	522450	-	0	3_pPar
iORF_107689	UWOPS_91-202	SpB	1	42	ordered_Spar_12	522411	522452	+	0	4_divergent
iORF_107691	UWOPS_91-202	SpB	1	27	ordered_Spar_12	522432	522458	-	0	4_divergent
iORF_107692	UWOPS_91-202	SpB	1	69	ordered_Spar_12	522434	522502	+	0	4_divergent
iORF_107694	UWOPS_91-202	SpB	0	120	ordered_Spar_12	522434	522553	+	6	5_SpeGroup
iORF_107695	UWOPS_91-202	SpB	0	18	ordered_Spar_12	522441	522458	-	0	5_SpeGroup
iORF_107698	UWOPS_91-202	SpB	1	78	ordered_Spar_12	522457	522534	+	0	3_pPar
iORF_107701	UWOPS_91-202	SpB	1	24	ordered_Spar_12	522492	522515	+	0	3_pPar
iORF_107704	UWOPS_91-202	SpB	0	118	ordered_Spar_12	522506	522623	-	7	6_polymorphic
iORF_107705	UWOPS_91-202	SpB	1	150	ordered_Spar_12	522506	522655	-	7	6_polymorphic
iORF_107709	UWOPS_91-202	SpB	1	54	ordered_Spar_12	522570	522623	-	1	6_polymorphic
iORF_107710	UWOPS_91-202	SpB	0	86	ordered_Spar_12	522570	522655	-	1	6_polymorphic
iORF_107711	UWOPS_91-202	SpB	0	44	ordered_Spar_12	522580	522623	-	1	6_polymorphic
iORF_107712	UWOPS_91-202	SpB	0	76	ordered_Spar_12	522580	522655	-	1	6_polymorphic
iORF_107713	UWOPS_91-202	SpB	0	66	ordered_Spar_12	522590	522655	-	0	5_SpeGroup
iORF_107717	UWOPS_91-202	SpB	0	15	ordered_Spar_12	522616	522630	+	0	5_SpeGroup
iORF_107718	UWOPS_91-202	SpB	1	81	ordered_Spar_12	522616	522696	+	0	5_SpeGroup
iORF_107720	UWOPS_91-202	SpB	1	27	ordered_Spar_12	522678	522704	-	4	4_divergent
iORF_107721	UWOPS_91-202	SpB	0	15	ordered_Spar_12	522682	522696	+	0	4_divergent
iORF_107722	UWOPS_91-202	SpB	0	21	ordered_Spar_12	522684	522704	-	4	5_SpeGroup
iORF_107724	UWOPS_91-202	SpB	0	15	ordered_Spar_12	522703	522717	+	0	5_SpeGroup
iORF_107729	UWOPS_91-202	SpB	0	33	ordered_Spar_12	522795	522827	+	0	5_SpeGroup
iORF_107736	UWOPS_91-202	SpB	1	51	ordered_Spar_12	524938	524988	-	1	5_SpeGroup
iORF_107737	UWOPS_91-202	SpB	0	90	ordered_Spar_12	524938	525027	-	1	5_SpeGroup
iORF_107738	UWOPS_91-202	SpB	0	90	ordered_Spar_12	524938	525027	-	2	7_ancest
iORF_107739	UWOPS_91-202	SpB	0	46	ordered_Spar_12	524982	525027	-	1	5_SpeGroup
iORF_107740	UWOPS_91-202	SpB	0	21	ordered_Spar_12	524988	525008	-	0	5_SpeGroup
iORF_107742	UWOPS_91-202	SpB	0	74	ordered_Spar_12	525007	525080	+	1	5_SpeGroup
iORF_107743	UWOPS_91-202	SpB	1	111	ordered_Spar_12	525007	525117	+	6	4_divergent
iORF_107744	UWOPS_91-202	SpB	1	96	ordered_Spar_12	525037	525132	-	6	5_SpeGroup
iORF_107745	UWOPS_91-202	SpB	0	93	ordered_Spar_12	525040	525132	-	6	4_divergent
iORF_107748	UWOPS_91-202	SpB	0	69	ordered_Spar_12	525049	525117	+	5	5_SpeGroup
iORF_107751	UWOPS_91-202	SpB	1	60	ordered_Spar_12	525095	525154	-	6	5_SpeGroup
iORF_107754	UWOPS_91-202	SpB	1	57	ordered_Spar_12	525114	525170	-	1	3_pPar
iORF_107771	UWOPS_91-202	SpB	0	34	ordered_Spar_12	527714	527747	+	2	5_SpeGroup
iORF_107773	UWOPS_91-202	SpB	1	69	ordered_Spar_12	527714	527782	+	2	4_divergent
iORF_107774	UWOPS_91-202	SpB	1	12	ordered_Spar_12	527751	527762	-	0	1_conserved
iORF_107765	UWOPS_91-202	SpB	0	110	ordered_Spar_12	527824	527933	-	1	6_polymorphic
iORF_107767	UWOPS_91-202	SpB	1	96	ordered_Spar_12	527838	527933	-	1	6_polymorphic
iORF_107768	UWOPS_91-202	SpB	0	131	ordered_Spar_12	527838	527968	-	1	6_polymorphic
iORF_107770	UWOPS_91-202	SpB	1	114	ordered_Spar_12	527855	527968	-	1	6_polymorphic
iORF_107795	UWOPS_91-202	SpB	0	303	ordered_Spar_12	528873	529175	-	11	5_SpeGroup
iORF_107796	UWOPS_91-202	SpB	1	75	ordered_Spar_12	528873	528947	-	7	4_divergent
iORF_107778	UWOPS_91-202	SpB	1	15	ordered_Spar_12	528880	528894	-	0	4_divergent
iORF_107785	UWOPS_91-202	SpB	1	99	ordered_Spar_12	528886	528984	+	7	6_polymorphic
iORF_107786	UWOPS_91-202	SpB	0	262	ordered_Spar_12	528886	529147	+	11	6_polymorphic
iORF_107780	UWOPS_91-202	SpB	1	66	ordered_Spar_12	529036	529101	-	0	6_polymorphic
iORF_107781	UWOPS_91-202	SpB	0	61	ordered_Spar_12	529041	529101	-	0	6_polymorphic
iORF_107782	UWOPS_91-202	SpB	0	52	ordered_Spar_12	529050	529101	-	0	5_SpeGroup
iORF_107783	UWOPS_91-202	SpB	1	126	ordered_Spar_12	529050	529175	-	1	5_SpeGroup
iORF_107788	UWOPS_91-202	SpB	0	112	ordered_Spar_12	529064	529175	-	1	5_SpeGroup
iORF_107789	UWOPS_91-202	SpB	1	57	ordered_Spar_12	529091	529147	+	1	6_polymorphic
iORF_107790	UWOPS_91-202	SpB	0	58	ordered_Spar_12	529091	529148	+	1	5_SpeGroup
iORF_107791	UWOPS_91-202	SpB	0	124	ordered_Spar_12	529091	529214	+	3	7_ancest
iORF_107793	UWOPS_91-202	SpB	1	9	ordered_Spar_12	529209	529217	-	0	3_pPar
iORF_107799	UWOPS_91-202	SpB	1	15	ordered_Spar_12	530168	530182	-	0	3_pPar
iORF_107800	UWOPS_91-202	SpB	1	18	ordered_Spar_12	530298	530315	+	0	3_pPar
iORF_107803	UWOPS_91-202	SpB	1	24	ordered_Spar_12	530312	530335	+	4	3_pPar
iORF_107980	UWOPS_91-202	SpB	1	30	ordered_Spar_12	531873	531902	-	0	3_pPar
iORF_107918	UWOPS_91-202	SpB	0	84	ordered_Spar_12	532018	532101	-	2	5_SpeGroup
iORF_107962	UWOPS_91-202	SpB	1	45	ordered_Spar_12	532101	532145	-	4	3_pPar
iORF_107964	UWOPS_91-202	SpB	0	24	ordered_Spar_12	532111	532134	-	2	5_SpeGroup
iORF_107966	UWOPS_91-202	SpB	1	18	ordered_Spar_12	532117	532134	-	0	4_divergent
iORF_107967	UWOPS_91-202	SpB	0	42	ordered_Spar_12	532126	532167	+	0	5_SpeGroup
iORF_107968	UWOPS_91-202	SpB	0	30	ordered_Spar_12	532128	532157	+	0	5_SpeGroup
iORF_107969	UWOPS_91-202	SpB	1	33	ordered_Spar_12	532135	532167	+	0	5_SpeGroup
iORF_107971	UWOPS_91-202	SpB	0	24	ordered_Spar_12	532144	532167	+	0	5_SpeGroup
iORF_107841	UWOPS_91-202	SpB	1	54	ordered_Spar_12	533024	533077	-	0	5_SpeGroup
iORF_107842	UWOPS_91-202	SpB	0	21	ordered_Spar_12	533032	533052	+	0	4_divergent
iORF_107849	UWOPS_91-202	SpB	0	185	ordered_Spar_12	533053	533237	+	0	6_polymorphic
iORF_107850	UWOPS_91-202	SpB	1	225	ordered_Spar_12	533053	533277	+	1	6_polymorphic
iORF_107851	UWOPS_91-202	SpB	0	244	ordered_Spar_12	533053	533296	+	1	5_SpeGroup
iORF_107854	UWOPS_91-202	SpB	1	27	ordered_Spar_12	533096	533122	+	0	4_divergent
iORF_107860	UWOPS_91-202	SpB	0	75	ordered_Spar_12	533154	533228	+	0	5_SpeGroup
iORF_107861	UWOPS_91-202	SpB	1	9	ordered_Spar_12	533156	533164	+	0	4_divergent
iORF_107862	UWOPS_91-202	SpB	0	79	ordered_Spar_12	533194	533272	-	0	5_SpeGroup
iORF_107863	UWOPS_91-202	SpB	1	21	ordered_Spar_12	533213	533233	-	0	4_divergent
iORF_107864	UWOPS_91-202	SpB	0	60	ordered_Spar_12	533213	533272	-	0	7_ancest
iORF_107866	UWOPS_91-202	SpB	0	45	ordered_Spar_12	533219	533263	+	0	4_divergent
iORF_107867	UWOPS_91-202	SpB	1	63	ordered_Spar_12	533219	533281	+	1	5_SpeGroup
iORF_107940	UWOPS_91-202	SpB	0	172	ordered_Spar_12	534764	534935	-	19	5_SpeGroup
iORF_107941	UWOPS_91-202	SpB	0	254	ordered_Spar_12	534764	535017	-	19	5_SpeGroup
iORF_107945	UWOPS_91-202	SpB	0	101	ordered_Spar_12	534810	534910	+	10	5_SpeGroup
iORF_107946	UWOPS_91-202	SpB	0	229	ordered_Spar_12	534810	535038	+	10	5_SpeGroup
iORF_107948	UWOPS_91-202	SpB	1	72	ordered_Spar_12	534864	534935	-	5	4_divergent
iORF_107949	UWOPS_91-202	SpB	0	113	ordered_Spar_12	534864	534976	-	5	5_SpeGroup
iORF_107950	UWOPS_91-202	SpB	1	99	ordered_Spar_12	534878	534976	-	2	4_divergent
iORF_107952	UWOPS_91-202	SpB	1	111	ordered_Spar_12	534907	535017	-	1	4_divergent
iORF_107953	UWOPS_91-202	SpB	1	90	ordered_Spar_12	534910	534999	+	0	6_polymorphic
iORF_107954	UWOPS_91-202	SpB	0	129	ordered_Spar_12	534910	535038	+	0	6_polymorphic
iORF_107960	UWOPS_91-202	SpB	1	87	ordered_Spar_12	535001	535087	-	0	6_polymorphic
iORF_107961	UWOPS_91-202	SpB	1	75	ordered_Spar_12	535008	535082	+	0	4_divergent
iORF_107963	UWOPS_91-202	SpB	1	27	ordered_Spar_12	535025	535051	+	0	3_pPar
iORF_108020	UWOPS_91-202	SpB	1	9	ordered_Spar_12	536402	536410	-	0	4_divergent
iORF_108046	UWOPS_91-202	SpB	1	15	ordered_Spar_12	536435	536449	-	0	3_pPar
iORF_108047	UWOPS_91-202	SpB	1	93	ordered_Spar_12	536449	536541	-	6	5_SpeGroup
iORF_108000	UWOPS_91-202	SpB	0	68	ordered_Spar_12	536474	536541	-	1	4_divergent
iORF_108001	UWOPS_91-202	SpB	1	33	ordered_Spar_12	536478	536510	+	1	5_SpeGroup
iORF_108003	UWOPS_91-202	SpB	0	53	ordered_Spar_12	536478	536530	+	1	4_divergent
iORF_108005	UWOPS_91-202	SpB	0	54	ordered_Spar_12	536516	536569	-	0	4_divergent
iORF_108006	UWOPS_91-202	SpB	1	132	ordered_Spar_12	536516	536647	-	1	5_SpeGroup
iORF_108010	UWOPS_91-202	SpB	0	69	ordered_Spar_12	536568	536636	+	1	6_polymorphic
iORF_108011	UWOPS_91-202	SpB	0	99	ordered_Spar_12	536568	536666	+	1	6_polymorphic
iORF_108013	UWOPS_91-202	SpB	1	150	ordered_Spar_12	536595	536744	-	3	3_pPar
iORF_108014	UWOPS_91-202	SpB	1	69	ordered_Spar_12	536618	536686	+	0	3_pPar
iORF_108017	UWOPS_91-202	SpB	1	45	ordered_Spar_12	536663	536707	-	0	4_divergent
iORF_108018	UWOPS_91-202	SpB	0	30	ordered_Spar_12	536678	536707	-	0	5_SpeGroup
iORF_108019	UWOPS_91-202	SpB	1	75	ordered_Spar_12	536683	536757	+	4	3_pPar
iORF_108022	UWOPS_91-202	SpB	1	39	ordered_Spar_12	536741	536779	-	2	4_divergent
iORF_108024	UWOPS_91-202	SpB	0	15	ordered_Spar_12	536807	536821	-	0	6_polymorphic
iORF_108025	UWOPS_91-202	SpB	0	30	ordered_Spar_12	536834	536863	+	0	6_polymorphic
iORF_108026	UWOPS_91-202	SpB	1	12	ordered_Spar_12	536841	536852	+	0	4_divergent
iORF_108027	UWOPS_91-202	SpB	1	15	ordered_Spar_12	536849	536863	+	0	6_polymorphic
iORF_108029	UWOPS_91-202	SpB	0	113	ordered_Spar_12	536849	536961	+	2	5_SpeGroup
iORF_108031	UWOPS_91-202	SpB	1	12	ordered_Spar_12	536866	536877	+	0	1_conserved
iORF_108032	UWOPS_91-202	SpB	1	9	ordered_Spar_12	536874	536882	-	0	4_divergent
iORF_108036	UWOPS_91-202	SpB	0	39	ordered_Spar_12	536884	536922	-	0	5_SpeGroup
iORF_108039	UWOPS_91-202	SpB	1	12	ordered_Spar_12	536911	536922	-	0	5_SpeGroup
iORF_108051	UWOPS_91-202	SpB	1	12	ordered_Spar_12	539091	539102	-	0	3_pPar
iORF_108056	UWOPS_91-202	SpB	1	12	ordered_Spar_12	539099	539110	-	0	3_pPar
iORF_108060	UWOPS_91-202	SpB	1	42	ordered_Spar_12	539139	539180	+	0	5_SpeGroup
iORF_108052	UWOPS_91-202	SpB	1	12	ordered_Spar_12	539183	539194	-	0	1_conserved
iORF_108053	UWOPS_91-202	SpB	1	12	ordered_Spar_12	539187	539198	+	0	3_pPar
iORF_108054	UWOPS_91-202	SpB	0	33	ordered_Spar_12	539191	539223	-	0	5_SpeGroup
iORF_108055	UWOPS_91-202	SpB	1	9	ordered_Spar_12	539198	539206	+	0	4_divergent
iORF_108071	UWOPS_91-202	SpB	0	180	ordered_Spar_12	540327	540506	+	4	5_SpeGroup
iORF_108072	UWOPS_91-202	SpB	0	60	ordered_Spar_12	540361	540420	+	2	5_SpeGroup
iORF_108073	UWOPS_91-202	SpB	1	57	ordered_Spar_12	540372	540428	-	2	3_pPar
iORF_108074	UWOPS_91-202	SpB	1	39	ordered_Spar_12	540382	540420	+	1	4_divergent
iORF_108062	UWOPS_91-202	SpB	0	90	ordered_Spar_12	540446	540535	-	1	5_SpeGroup
iORF_108063	UWOPS_91-202	SpB	1	24	ordered_Spar_12	540448	540471	+	1	4_divergent
iORF_108064	UWOPS_91-202	SpB	0	59	ordered_Spar_12	540448	540506	+	1	5_SpeGroup
iORF_108066	UWOPS_91-202	SpB	1	48	ordered_Spar_12	540496	540543	-	0	4_divergent
iORF_108067	UWOPS_91-202	SpB	0	57	ordered_Spar_12	540496	540552	-	0	5_SpeGroup
iORF_108068	UWOPS_91-202	SpB	1	36	ordered_Spar_12	540500	540535	-	0	4_divergent
iORF_108070	UWOPS_91-202	SpB	1	12	ordered_Spar_12	540536	540547	-	0	4_divergent
iORF_108098	UWOPS_91-202	SpB	1	15	ordered_Spar_12	541716	541730	-	1	5_SpeGroup
iORF_108104	UWOPS_91-202	SpB	1	93	ordered_Spar_12	541729	541821	+	1	6_polymorphic
iORF_108129	UWOPS_91-202	SpB	0	159	ordered_Spar_12	541755	541913	-	1	6_polymorphic
iORF_108080	UWOPS_91-202	SpB	1	12	ordered_Spar_12	541808	541819	-	0	1_conserved
iORF_108081	UWOPS_91-202	SpB	1	93	ordered_Spar_12	541824	541916	+	0	3_pPar
iORF_108084	UWOPS_91-202	SpB	1	12	ordered_Spar_12	541870	541881	+	0	3_pPar
iORF_108131	UWOPS_91-202	SpB	1	9	ordered_Spar_12	542471	542479	-	0	4_divergent
iORF_108132	UWOPS_91-202	SpB	0	42	ordered_Spar_12	542471	542512	-	1	5_SpeGroup
iORF_108135	UWOPS_91-202	SpB	0	21	ordered_Spar_12	542527	542547	-	0	7_ancest
iORF_108136	UWOPS_91-202	SpB	0	18	ordered_Spar_12	542530	542547	-	0	5_SpeGroup
iORF_108138	UWOPS_91-202	SpB	1	39	ordered_Spar_12	542566	542604	-	2	4_divergent
iORF_108139	UWOPS_91-202	SpB	0	57	ordered_Spar_12	542570	542626	-	2	6_polymorphic
iORF_108140	UWOPS_91-202	SpB	0	48	ordered_Spar_12	542579	542626	-	0	5_SpeGroup
iORF_108141	UWOPS_91-202	SpB	0	39	ordered_Spar_12	542588	542626	-	0	6_polymorphic
iORF_108198	UWOPS_91-202	SpB	1	21	ordered_Spar_12	544851	544871	-	0	3_pPar
iORF_108151	UWOPS_91-202	SpB	0	52	ordered_Spar_12	544966	545017	-	0	4_divergent
iORF_108152	UWOPS_91-202	SpB	1	87	ordered_Spar_12	544966	545052	-	0	4_divergent
iORF_108154	UWOPS_91-202	SpB	0	79	ordered_Spar_12	544974	545052	-	0	5_SpeGroup
iORF_108155	UWOPS_91-202	SpB	0	90	ordered_Spar_12	544985	545074	+	0	5_SpeGroup
iORF_108158	UWOPS_91-202	SpB	1	69	ordered_Spar_12	545006	545074	+	0	4_divergent
iORF_108162	UWOPS_91-202	SpB	1	33	ordered_Spar_12	545049	545081	-	0	1_conserved
iORF_108166	UWOPS_91-202	SpB	1	48	ordered_Spar_12	545106	545153	+	0	4_divergent
iORF_108167	UWOPS_91-202	SpB	0	63	ordered_Spar_12	545106	545168	+	0	5_SpeGroup
iORF_108168	UWOPS_91-202	SpB	1	84	ordered_Spar_12	545111	545194	-	0	3_pPar
iORF_108170	UWOPS_91-202	SpB	1	12	ordered_Spar_12	545116	545127	+	0	1_conserved
iORF_108172	UWOPS_91-202	SpB	0	103	ordered_Spar_12	545136	545238	-	0	6_polymorphic
iORF_108177	UWOPS_91-202	SpB	1	39	ordered_Spar_12	545200	545238	-	0	6_polymorphic
iORF_108178	UWOPS_91-202	SpB	0	112	ordered_Spar_12	545200	545311	-	1	5_SpeGroup
iORF_108180	UWOPS_91-202	SpB	1	90	ordered_Spar_12	545222	545311	-	1	4_divergent
iORF_108225	UWOPS_91-202	SpB	1	84	ordered_Spar_12	546317	546400	-	0	1_conserved
iORF_108319	UWOPS_91-202	SpB	1	36	ordered_Spar_12	546361	546396	-	0	1_conserved
iORF_108334	UWOPS_91-202	SpB	0	104	ordered_Spar_12	546395	546498	+	6	5_SpeGroup
iORF_108214	UWOPS_91-202	SpB	1	117	ordered_Spar_12	546413	546529	-	6	6_polymorphic
iORF_108218	UWOPS_91-202	SpB	0	46	ordered_Spar_12	546456	546501	+	6	6_polymorphic
iORF_108219	UWOPS_91-202	SpB	0	50	ordered_Spar_12	546456	546505	+	6	6_polymorphic
iORF_108220	UWOPS_91-202	SpB	1	57	ordered_Spar_12	546456	546512	+	6	6_polymorphic
iORF_108222	UWOPS_91-202	SpB	0	62	ordered_Spar_12	546468	546529	-	6	5_SpeGroup
iORF_108223	UWOPS_91-202	SpB	0	77	ordered_Spar_12	546468	546544	-	6	6_polymorphic
iORF_108232	UWOPS_91-202	SpB	1	30	ordered_Spar_12	546481	546510	-	1	4_divergent
iORF_108239	UWOPS_91-202	SpB	1	171	ordered_Spar_12	546502	546672	+	7	4_divergent
iORF_108240	UWOPS_91-202	SpB	0	288	ordered_Spar_12	546502	546789	+	9	5_SpeGroup
iORF_108241	UWOPS_91-202	SpB	0	85	ordered_Spar_12	546509	546593	-	0	5_SpeGroup
iORF_108244	UWOPS_91-202	SpB	1	36	ordered_Spar_12	546512	546547	+	0	3_pPar
iORF_108245	UWOPS_91-202	SpB	0	151	ordered_Spar_12	546522	546672	+	7	5_SpeGroup
iORF_108246	UWOPS_91-202	SpB	1	192	ordered_Spar_12	546522	546713	+	8	4_divergent
iORF_108247	UWOPS_91-202	SpB	0	213	ordered_Spar_12	546522	546734	+	8	7_ancest
iORF_108251	UWOPS_91-202	SpB	1	36	ordered_Spar_12	546558	546593	-	0	5_SpeGroup
iORF_108252	UWOPS_91-202	SpB	0	129	ordered_Spar_12	546558	546686	-	8	5_SpeGroup
iORF_108265	UWOPS_91-202	SpB	1	57	ordered_Spar_12	546630	546686	-	7	5_SpeGroup
iORF_108266	UWOPS_91-202	SpB	1	51	ordered_Spar_12	546640	546690	-	7	6_polymorphic
iORF_108271	UWOPS_91-202	SpB	0	26	ordered_Spar_12	546665	546690	-	1	5_SpeGroup
iORF_108274	UWOPS_91-202	SpB	1	96	ordered_Spar_12	546674	546769	+	2	5_SpeGroup
iORF_108277	UWOPS_91-202	SpB	1	114	ordered_Spar_12	546687	546800	-	1	4_divergent
iORF_108278	UWOPS_91-202	SpB	0	162	ordered_Spar_12	546687	546848	-	7	5_SpeGroup
iORF_108289	UWOPS_91-202	SpB	0	39	ordered_Spar_12	546731	546769	+	1	4_divergent
iORF_108296	UWOPS_91-202	SpB	1	15	ordered_Spar_12	546766	546780	+	0	4_divergent
iORF_108298	UWOPS_91-202	SpB	1	9	ordered_Spar_12	546777	546785	+	0	4_divergent
iORF_108299	UWOPS_91-202	SpB	1	36	ordered_Spar_12	546790	546825	-	0	4_divergent
iORF_108300	UWOPS_91-202	SpB	0	59	ordered_Spar_12	546790	546848	-	6	5_SpeGroup
iORF_108301	UWOPS_91-202	SpB	0	44	ordered_Spar_12	546793	546836	+	4	5_SpeGroup
iORF_108350	UWOPS_91-202	SpB	0	153	ordered_Spar_12	547549	547701	+	5	6_polymorphic
iORF_108353	UWOPS_91-202	SpB	0	36	ordered_Spar_12	547549	547584	+	0	5_SpeGroup
iORF_108354	UWOPS_91-202	SpB	0	63	ordered_Spar_12	547549	547611	+	0	5_SpeGroup
iORF_108385	UWOPS_91-202	SpB	0	45	ordered_Spar_12	547594	547638	-	1	6_polymorphic
iORF_108386	UWOPS_91-202	SpB	0	18	ordered_Spar_12	547594	547611	+	0	5_SpeGroup
iORF_108388	UWOPS_91-202	SpB	1	21	ordered_Spar_12	547598	547618	+	0	3_pPar
iORF_108391	UWOPS_91-202	SpB	1	36	ordered_Spar_12	547603	547638	-	1	6_polymorphic
iORF_108395	UWOPS_91-202	SpB	0	33	ordered_Spar_12	547606	547638	-	1	4_divergent
iORF_108396	UWOPS_91-202	SpB	0	87	ordered_Spar_12	547608	547694	+	1	5_SpeGroup
iORF_108404	UWOPS_91-202	SpB	0	63	ordered_Spar_12	547615	547677	+	1	4_divergent
iORF_108346	UWOPS_91-202	SpB	1	36	ordered_Spar_12	547676	547711	+	4	5_SpeGroup
iORF_108347	UWOPS_91-202	SpB	0	27	ordered_Spar_12	547685	547711	+	4	5_SpeGroup
iORF_108355	UWOPS_91-202	SpB	0	9	ordered_Spar_12	547698	547706	-	0	5_SpeGroup
iORF_108357	UWOPS_91-202	SpB	0	108	ordered_Spar_12	547705	547812	+	1	5_SpeGroup
iORF_108363	UWOPS_91-202	SpB	1	9	ordered_Spar_12	547738	547746	-	0	1_conserved
iORF_108364	UWOPS_91-202	SpB	1	45	ordered_Spar_12	547754	547798	-	0	6_polymorphic
iORF_108365	UWOPS_91-202	SpB	0	54	ordered_Spar_12	547767	547820	-	1	5_SpeGroup
iORF_108366	UWOPS_91-202	SpB	1	24	ordered_Spar_12	547779	547802	+	0	4_divergent
iORF_108493	UWOPS_91-202	SpB	1	63	ordered_Spar_12	554026	554088	+	0	5_SpeGroup
iORF_108524	UWOPS_91-202	SpB	0	18	ordered_Spar_12	554071	554088	+	0	4_divergent
iORF_108451	UWOPS_91-202	SpB	1	54	ordered_Spar_12	554085	554138	+	1	6_polymorphic
iORF_108452	UWOPS_91-202	SpB	0	55	ordered_Spar_12	554085	554139	+	1	6_polymorphic
iORF_108458	UWOPS_91-202	SpB	0	31	ordered_Spar_12	554122	554152	+	1	6_polymorphic
iORF_108459	UWOPS_91-202	SpB	1	36	ordered_Spar_12	554122	554157	+	1	6_polymorphic
iORF_108460	UWOPS_91-202	SpB	0	72	ordered_Spar_12	554122	554193	+	1	5_SpeGroup
iORF_108461	UWOPS_91-202	SpB	0	117	ordered_Spar_12	554156	554272	+	0	5_SpeGroup
iORF_108462	UWOPS_91-202	SpB	0	198	ordered_Spar_12	554156	554353	+	0	7_ancest
iORF_108463	UWOPS_91-202	SpB	1	45	ordered_Spar_12	554163	554207	+	0	1_conserved
iORF_108466	UWOPS_91-202	SpB	1	54	ordered_Spar_12	554269	554322	+	0	4_divergent
iORF_108468	UWOPS_91-202	SpB	0	85	ordered_Spar_12	554269	554353	+	0	5_SpeGroup
iORF_108470	UWOPS_91-202	SpB	1	66	ordered_Spar_12	554288	554353	+	0	4_divergent
iORF_108471	UWOPS_91-202	SpB	0	42	ordered_Spar_12	554336	554377	-	0	6_polymorphic
iORF_108497	UWOPS_91-202	SpB	1	51	ordered_Spar_12	554495	554545	+	0	5_SpeGroup
iORF_108498	UWOPS_91-202	SpB	0	81	ordered_Spar_12	554495	554575	+	0	5_SpeGroup
iORF_108499	UWOPS_91-202	SpB	1	9	ordered_Spar_12	554501	554509	-	0	6_polymorphic
iORF_108500	UWOPS_91-202	SpB	1	21	ordered_Spar_12	554519	554539	-	0	4_divergent
iORF_108501	UWOPS_91-202	SpB	0	105	ordered_Spar_12	554519	554623	-	2	5_SpeGroup
iORF_108502	UWOPS_91-202	SpB	1	21	ordered_Spar_12	554521	554541	+	0	3_pPar
iORF_108505	UWOPS_91-202	SpB	1	24	ordered_Spar_12	554538	554561	+	0	6_polymorphic
iORF_108508	UWOPS_91-202	SpB	1	66	ordered_Spar_12	554558	554623	-	2	4_divergent
iORF_108510	UWOPS_91-202	SpB	0	21	ordered_Spar_12	554611	554631	+	0	5_SpeGroup
iORF_108511	UWOPS_91-202	SpB	1	45	ordered_Spar_12	554636	554680	-	0	6_polymorphic
iORF_108514	UWOPS_91-202	SpB	1	33	ordered_Spar_12	554764	554796	-	5	3_pPar
iORF_108519	UWOPS_91-202	SpB	1	33	ordered_Spar_12	554798	554830	-	0	6_polymorphic
iORF_108550	UWOPS_91-202	SpB	1	30	ordered_Spar_12	557357	557386	+	1	4_divergent
iORF_108553	UWOPS_91-202	SpB	0	63	ordered_Spar_12	557357	557419	+	1	5_SpeGroup
iORF_108574	UWOPS_91-202	SpB	1	12	ordered_Spar_12	557433	557444	-	0	3_pPar
iORF_108543	UWOPS_91-202	SpB	1	18	ordered_Spar_12	557458	557475	-	0	6_polymorphic
iORF_108549	UWOPS_91-202	SpB	0	70	ordered_Spar_12	557486	557555	-	2	5_SpeGroup
iORF_108554	UWOPS_91-202	SpB	0	39	ordered_Spar_12	557514	557552	-	1	6_polymorphic
iORF_108555	UWOPS_91-202	SpB	1	42	ordered_Spar_12	557514	557555	-	1	6_polymorphic
iORF_108560	UWOPS_91-202	SpB	1	36	ordered_Spar_12	557558	557593	-	2	4_divergent
iORF_108564	UWOPS_91-202	SpB	0	51	ordered_Spar_12	557627	557677	-	2	6_polymorphic
iORF_108566	UWOPS_91-202	SpB	0	44	ordered_Spar_12	557634	557677	-	2	6_polymorphic
iORF_108568	UWOPS_91-202	SpB	0	65	ordered_Spar_12	557683	557747	-	5	5_SpeGroup
iORF_108569	UWOPS_91-202	SpB	1	54	ordered_Spar_12	557694	557747	-	1	4_divergent
iORF_108570	UWOPS_91-202	SpB	1	69	ordered_Spar_12	557698	557766	+	1	4_divergent
iORF_108995	UWOPS_91-202	SpB	1	18	ordered_Spar_12	564508	564525	+	0	1_conserved
iORF_109056	UWOPS_91-202	SpB	1	30	ordered_Spar_12	564518	564547	+	2	3_pPar
iORF_109069	UWOPS_91-202	SpB	1	126	ordered_Spar_12	564544	564669	+	2	3_pPar
iORF_109117	UWOPS_91-202	SpB	0	81	ordered_Spar_12	564576	564656	+	0	6_polymorphic
iORF_109016	UWOPS_91-202	SpB	0	51	ordered_Spar_12	564623	564673	+	0	5_SpeGroup
iORF_109017	UWOPS_91-202	SpB	1	129	ordered_Spar_12	564623	564751	+	0	4_divergent
iORF_109054	UWOPS_91-202	SpB	1	9	ordered_Spar_12	564681	564689	+	0	1_conserved
iORF_109057	UWOPS_91-202	SpB	1	54	ordered_Spar_12	564774	564827	-	0	6_polymorphic
iORF_109058	UWOPS_91-202	SpB	0	49	ordered_Spar_12	564779	564827	-	0	6_polymorphic
iORF_109059	UWOPS_91-202	SpB	1	66	ordered_Spar_12	564811	564876	+	0	1_conserved
iORF_109060	UWOPS_91-202	SpB	1	45	ordered_Spar_12	564873	564917	-	0	4_divergent
iORF_109061	UWOPS_91-202	SpB	0	99	ordered_Spar_12	564873	564971	-	3	5_SpeGroup
iORF_109065	UWOPS_91-202	SpB	1	123	ordered_Spar_12	564914	565036	-	4	4_divergent
iORF_109066	UWOPS_91-202	SpB	1	48	ordered_Spar_12	564916	564963	+	3	4_divergent
iORF_109072	UWOPS_91-202	SpB	0	180	ordered_Spar_12	564989	565168	+	1	6_polymorphic
iORF_109073	UWOPS_91-202	SpB	1	27	ordered_Spar_12	564993	565019	-	0	4_divergent
iORF_109074	UWOPS_91-202	SpB	0	72	ordered_Spar_12	564993	565064	-	0	5_SpeGroup
iORF_109075	UWOPS_91-202	SpB	0	87	ordered_Spar_12	565006	565092	-	0	6_polymorphic
iORF_109076	UWOPS_91-202	SpB	1	144	ordered_Spar_12	565006	565149	-	0	6_polymorphic
iORF_109077	UWOPS_91-202	SpB	0	150	ordered_Spar_12	565006	565155	-	0	5_SpeGroup
iORF_109078	UWOPS_91-202	SpB	0	147	ordered_Spar_12	565009	565155	-	0	5_SpeGroup
iORF_109079	UWOPS_91-202	SpB	0	259	ordered_Spar_12	565009	565267	-	9	7_ancest
iORF_109081	UWOPS_91-202	SpB	0	21	ordered_Spar_12	565016	565036	-	0	5_SpeGroup
iORF_109082	UWOPS_91-202	SpB	1	39	ordered_Spar_12	565020	565058	+	0	4_divergent
iORF_109085	UWOPS_91-202	SpB	1	42	ordered_Spar_12	565023	565064	-	0	4_divergent
iORF_109087	UWOPS_91-202	SpB	0	166	ordered_Spar_12	565061	565226	-	7	4_divergent
iORF_109088	UWOPS_91-202	SpB	1	207	ordered_Spar_12	565061	565267	-	9	6_polymorphic
iORF_109089	UWOPS_91-202	SpB	1	81	ordered_Spar_12	565078	565158	+	0	4_divergent
iORF_109090	UWOPS_91-202	SpB	0	60	ordered_Spar_12	565099	565158	+	0	5_SpeGroup
iORF_109092	UWOPS_91-202	SpB	0	129	ordered_Spar_12	565139	565267	-	9	6_polymorphic
iORF_109094	UWOPS_91-202	SpB	0	72	ordered_Spar_12	565155	565226	-	7	7_ancest
iORF_109095	UWOPS_91-202	SpB	0	76	ordered_Spar_12	565155	565230	-	7	5_SpeGroup
iORF_109096	UWOPS_91-202	SpB	0	113	ordered_Spar_12	565155	565267	-	9	5_SpeGroup
iORF_109097	UWOPS_91-202	SpB	0	27	ordered_Spar_12	565161	565187	+	1	6_polymorphic
iORF_109099	UWOPS_91-202	SpB	1	18	ordered_Spar_12	565170	565187	+	1	5_SpeGroup
iORF_109100	UWOPS_91-202	SpB	1	54	ordered_Spar_12	565173	565226	-	7	5_SpeGroup
iORF_109107	UWOPS_91-202	SpB	0	217	ordered_Spar_12	565246	565462	+	30	7_ancest
iORF_109112	UWOPS_91-202	SpB	1	27	ordered_Spar_12	565266	565292	+	3	4_divergent
iORF_109113	UWOPS_91-202	SpB	0	81	ordered_Spar_12	565273	565353	-	16	6_polymorphic
iORF_109119	UWOPS_91-202	SpB	1	12	ordered_Spar_12	565305	565316	-	2	6_polymorphic
iORF_109120	UWOPS_91-202	SpB	0	116	ordered_Spar_12	565305	565420	-	14	6_polymorphic
iORF_109128	UWOPS_91-202	SpB	0	51	ordered_Spar_12	565340	565390	-	0	5_SpeGroup
iORF_109129	UWOPS_91-202	SpB	0	39	ordered_Spar_12	565352	565390	-	0	6_polymorphic
iORF_109130	UWOPS_91-202	SpB	1	69	ordered_Spar_12	565352	565420	-	12	6_polymorphic
iORF_109132	UWOPS_91-202	SpB	0	60	ordered_Spar_12	565361	565420	-	12	6_polymorphic
iORF_109136	UWOPS_91-202	SpB	1	33	ordered_Spar_12	565421	565453	-	0	4_divergent
iORF_109137	UWOPS_91-202	SpB	0	27	ordered_Spar_12	565427	565453	-	0	4_divergent
iORF_109139	UWOPS_91-202	SpB	1	33	ordered_Spar_12	565437	565469	+	0	3_pPar
iORF_109142	UWOPS_91-202	SpB	1	84	ordered_Spar_12	565450	565533	-	9	6_polymorphic
iORF_108988	UWOPS_91-202	SpB	0	130	ordered_Spar_12	565466	565595	+	11	5_SpeGroup
iORF_108990	UWOPS_91-202	SpB	1	60	ordered_Spar_12	565478	565537	+	9	5_SpeGroup
iORF_108998	UWOPS_91-202	SpB	0	112	ordered_Spar_12	565571	565682	-	4	6_polymorphic
iORF_108999	UWOPS_91-202	SpB	1	9	ordered_Spar_12	565587	565595	+	0	6_polymorphic
iORF_109004	UWOPS_91-202	SpB	1	27	ordered_Spar_12	565661	565687	+	1	6_polymorphic
iORF_109005	UWOPS_91-202	SpB	0	54	ordered_Spar_12	565661	565714	+	1	6_polymorphic
iORF_109008	UWOPS_91-202	SpB	0	15	ordered_Spar_12	565664	565678	-	1	5_SpeGroup
iORF_109010	UWOPS_91-202	SpB	1	117	ordered_Spar_12	565684	565800	-	1	3_pPar
iORF_109011	UWOPS_91-202	SpB	1	120	ordered_Spar_12	565700	565819	-	1	3_pPar
iORF_109014	UWOPS_91-202	SpB	1	168	ordered_Spar_12	565715	565882	+	1	3_pPar
iORF_109018	UWOPS_91-202	SpB	1	69	ordered_Spar_12	565779	565847	-	0	3_pPar
iORF_109020	UWOPS_91-202	SpB	0	33	ordered_Spar_12	565827	565859	+	0	5_SpeGroup
iORF_109022	UWOPS_91-202	SpB	1	18	ordered_Spar_12	565879	565896	-	0	6_polymorphic
iORF_109023	UWOPS_91-202	SpB	0	24	ordered_Spar_12	565879	565902	-	0	4_divergent
iORF_109024	UWOPS_91-202	SpB	0	73	ordered_Spar_12	565879	565951	-	3	6_polymorphic
iORF_109025	UWOPS_91-202	SpB	0	205	ordered_Spar_12	565879	566083	-	8	6_polymorphic
iORF_109028	UWOPS_91-202	SpB	0	59	ordered_Spar_12	565893	565951	-	3	5_SpeGroup
iORF_109030	UWOPS_91-202	SpB	0	191	ordered_Spar_12	565893	566083	-	8	6_polymorphic
iORF_109031	UWOPS_91-202	SpB	0	65	ordered_Spar_12	565895	565959	+	3	6_polymorphic
iORF_109032	UWOPS_91-202	SpB	0	91	ordered_Spar_12	565895	565985	+	3	6_polymorphic
iORF_109033	UWOPS_91-202	SpB	1	132	ordered_Spar_12	565895	566026	+	3	5_SpeGroup
iORF_109035	UWOPS_91-202	SpB	1	48	ordered_Spar_12	565912	565959	+	3	5_SpeGroup
iORF_109036	UWOPS_91-202	SpB	0	74	ordered_Spar_12	565912	565985	+	3	6_polymorphic
iORF_109037	UWOPS_91-202	SpB	0	115	ordered_Spar_12	565912	566026	+	3	6_polymorphic
iORF_109038	UWOPS_91-202	SpB	1	159	ordered_Spar_12	565925	566083	-	7	5_SpeGroup
iORF_109039	UWOPS_91-202	SpB	1	27	ordered_Spar_12	565959	565985	+	0	5_SpeGroup
iORF_109041	UWOPS_91-202	SpB	1	78	ordered_Spar_12	565962	566039	-	0	5_SpeGroup
iORF_109042	UWOPS_91-202	SpB	0	122	ordered_Spar_12	565962	566083	-	5	5_SpeGroup
iORF_109043	UWOPS_91-202	SpB	0	174	ordered_Spar_12	565962	566135	-	5	5_SpeGroup
iORF_109046	UWOPS_91-202	SpB	0	113	ordered_Spar_12	566023	566135	-	5	7_ancest
iORF_109047	UWOPS_91-202	SpB	0	56	ordered_Spar_12	566038	566093	+	5	5_SpeGroup
iORF_109048	UWOPS_91-202	SpB	0	74	ordered_Spar_12	566062	566135	-	5	5_SpeGroup
iORF_109049	UWOPS_91-202	SpB	1	60	ordered_Spar_12	566076	566135	-	3	5_SpeGroup
iORF_109050	UWOPS_91-202	SpB	1	12	ordered_Spar_12	566082	566093	+	0	5_SpeGroup
iORF_109052	UWOPS_91-202	SpB	1	18	ordered_Spar_12	566209	566226	-	0	1_conserved
iORF_109234	UWOPS_91-202	SpB	1	66	ordered_Spar_12	566909	566974	+	0	3_pPar
iORF_109168	UWOPS_91-202	SpB	1	42	ordered_Spar_12	567018	567059	-	1	3_pPar
iORF_109170	UWOPS_91-202	SpB	1	54	ordered_Spar_12	567067	567120	-	0	6_polymorphic
iORF_109178	UWOPS_91-202	SpB	0	30	ordered_Spar_12	567159	567188	+	0	6_polymorphic
iORF_109183	UWOPS_91-202	SpB	1	12	ordered_Spar_12	567177	567188	+	0	6_polymorphic
iORF_109186	UWOPS_91-202	SpB	1	9	ordered_Spar_12	567192	567200	-	0	3_pPar
iORF_109187	UWOPS_91-202	SpB	1	78	ordered_Spar_12	567194	567271	+	11	4_divergent
iORF_109189	UWOPS_91-202	SpB	0	93	ordered_Spar_12	567194	567286	+	11	5_SpeGroup
iORF_109192	UWOPS_91-202	SpB	0	25	ordered_Spar_12	567234	567258	+	2	5_SpeGroup
iORF_109193	UWOPS_91-202	SpB	1	30	ordered_Spar_12	567234	567263	+	2	4_divergent
iORF_109268	UWOPS_91-202	SpB	0	103	ordered_Spar_12	569406	569508	+	1	6_polymorphic
iORF_109269	UWOPS_91-202	SpB	1	132	ordered_Spar_12	569406	569537	+	1	6_polymorphic
iORF_109237	UWOPS_91-202	SpB	0	33	ordered_Spar_12	569422	569454	+	0	5_SpeGroup
iORF_109239	UWOPS_91-202	SpB	1	108	ordered_Spar_12	569422	569529	+	1	6_polymorphic
iORF_109241	UWOPS_91-202	SpB	0	145	ordered_Spar_12	569422	569566	+	1	6_polymorphic
iORF_109245	UWOPS_91-202	SpB	1	84	ordered_Spar_12	569439	569522	-	1	6_polymorphic
iORF_109247	UWOPS_91-202	SpB	1	36	ordered_Spar_12	569449	569484	-	1	3_pPar
iORF_109250	UWOPS_91-202	SpB	0	82	ordered_Spar_12	569494	569575	-	0	6_polymorphic
iORF_109253	UWOPS_91-202	SpB	0	19	ordered_Spar_12	569504	569522	-	0	6_polymorphic
iORF_109254	UWOPS_91-202	SpB	1	72	ordered_Spar_12	569504	569575	-	0	6_polymorphic
iORF_109257	UWOPS_91-202	SpB	1	12	ordered_Spar_12	569566	569577	+	0	3_pPar
iORF_109295	UWOPS_91-202	SpB	0	47	ordered_Spar_12	571749	571795	+	1	5_SpeGroup
iORF_109296	UWOPS_91-202	SpB	0	75	ordered_Spar_12	571749	571823	+	1	7_ancest
iORF_109309	UWOPS_91-202	SpB	1	111	ordered_Spar_12	571752	571862	+	2	4_divergent
iORF_109284	UWOPS_91-202	SpB	0	9	ordered_Spar_12	571763	571771	-	0	5_SpeGroup
iORF_109285	UWOPS_91-202	SpB	1	57	ordered_Spar_12	571763	571819	-	1	4_divergent
iORF_109298	UWOPS_91-202	SpB	1	12	ordered_Spar_12	571816	571827	-	0	1_conserved
iORF_109301	UWOPS_91-202	SpB	0	33	ordered_Spar_12	571820	571852	+	1	5_SpeGroup
iORF_109302	UWOPS_91-202	SpB	1	69	ordered_Spar_12	571820	571888	+	1	5_SpeGroup
iORF_109303	UWOPS_91-202	SpB	0	36	ordered_Spar_12	571822	571857	+	1	5_SpeGroup
iORF_109304	UWOPS_91-202	SpB	0	27	ordered_Spar_12	571826	571852	+	1	5_SpeGroup
iORF_109307	UWOPS_91-202	SpB	1	54	ordered_Spar_12	571830	571883	-	1	4_divergent
iORF_109308	UWOPS_91-202	SpB	0	12	ordered_Spar_12	571830	571841	-	0	5_SpeGroup
iORF_109310	UWOPS_91-202	SpB	1	15	ordered_Spar_12	571841	571855	-	1	4_divergent
iORF_109272	UWOPS_91-202	SpB	1	90	ordered_Spar_12	571849	571938	-	1	4_divergent
iORF_109273	UWOPS_91-202	SpB	0	144	ordered_Spar_12	571849	571992	-	1	6_polymorphic
iORF_109274	UWOPS_91-202	SpB	0	30	ordered_Spar_12	571854	571883	-	0	5_SpeGroup
iORF_109276	UWOPS_91-202	SpB	0	24	ordered_Spar_12	571862	571885	+	0	5_SpeGroup
iORF_109277	UWOPS_91-202	SpB	0	27	ordered_Spar_12	571862	571888	+	0	5_SpeGroup
iORF_109279	UWOPS_91-202	SpB	0	113	ordered_Spar_12	571880	571992	-	1	6_polymorphic
iORF_109280	UWOPS_91-202	SpB	0	35	ordered_Spar_12	571882	571916	+	1	6_polymorphic
iORF_109281	UWOPS_91-202	SpB	1	48	ordered_Spar_12	571882	571929	+	1	6_polymorphic
iORF_109346	UWOPS_91-202	SpB	1	12	ordered_Spar_12	574510	574521	-	0	1_conserved
iORF_109347	UWOPS_91-202	SpB	1	12	ordered_Spar_12	574537	574548	-	0	3_pPar
iORF_109350	UWOPS_91-202	SpB	0	33	ordered_Spar_12	574548	574580	-	0	6_polymorphic
iORF_109351	UWOPS_91-202	SpB	1	24	ordered_Spar_12	574562	574585	-	0	4_divergent
iORF_109352	UWOPS_91-202	SpB	1	9	ordered_Spar_12	574572	574580	-	0	5_SpeGroup
iORF_109357	UWOPS_91-202	SpB	1	12	ordered_Spar_12	576496	576507	-	0	3_pPar
iORF_109358	UWOPS_91-202	SpB	0	42	ordered_Spar_12	576504	576545	-	0	7_ancest
iORF_109359	UWOPS_91-202	SpB	1	24	ordered_Spar_12	576516	576539	-	0	6_polymorphic
iORF_109360	UWOPS_91-202	SpB	0	30	ordered_Spar_12	576516	576545	-	0	6_polymorphic
iORF_109362	UWOPS_91-202	SpB	0	21	ordered_Spar_12	576525	576545	-	0	5_SpeGroup
iORF_109374	UWOPS_91-202	SpB	0	9	ordered_Spar_12	576610	576618	-	0	5_SpeGroup
iORF_109378	UWOPS_91-202	SpB	0	36	ordered_Spar_12	576641	576676	+	4	5_SpeGroup
iORF_109379	UWOPS_91-202	SpB	1	51	ordered_Spar_12	576686	576736	+	0	4_divergent
iORF_109380	UWOPS_91-202	SpB	0	79	ordered_Spar_12	576686	576764	+	0	5_SpeGroup
iORF_109382	UWOPS_91-202	SpB	1	24	ordered_Spar_12	576689	576712	-	0	3_pPar
iORF_109384	UWOPS_91-202	SpB	1	12	ordered_Spar_12	576733	576744	-	0	3_pPar
iORF_109385	UWOPS_91-202	SpB	1	24	ordered_Spar_12	576757	576780	-	0	4_divergent
iORF_109386	UWOPS_91-202	SpB	1	90	ordered_Spar_12	576788	576877	-	0	3_pPar
iORF_109389	UWOPS_91-202	SpB	1	15	ordered_Spar_12	576853	576867	-	0	1_conserved
iORF_109399	UWOPS_91-202	SpB	1	48	ordered_Spar_12	578447	578494	-	0	3_pPar
iORF_109403	UWOPS_91-202	SpB	0	60	ordered_Spar_12	578451	578510	+	0	5_SpeGroup
iORF_109404	UWOPS_91-202	SpB	1	81	ordered_Spar_12	578451	578531	+	1	4_divergent
iORF_109394	UWOPS_91-202	SpB	0	65	ordered_Spar_12	578481	578545	-	1	5_SpeGroup
iORF_109396	UWOPS_91-202	SpB	1	66	ordered_Spar_12	578488	578553	-	1	4_divergent
iORF_109400	UWOPS_91-202	SpB	1	24	ordered_Spar_12	578522	578545	-	1	6_polymorphic
iORF_109401	UWOPS_91-202	SpB	0	32	ordered_Spar_12	578522	578553	-	1	5_SpeGroup
iORF_109402	UWOPS_91-202	SpB	1	24	ordered_Spar_12	578535	578558	+	0	3_pPar
iORF_109393	UWOPS_91-202	SpB	0	12	ordered_Spar_12	578555	578566	-	0	5_SpeGroup
iORF_109427	UWOPS_91-202	SpB	0	39	ordered_Spar_12	579574	579612	-	1	4_divergent
iORF_109406	UWOPS_91-202	SpB	1	21	ordered_Spar_12	579592	579612	-	1	5_SpeGroup
iORF_109410	UWOPS_91-202	SpB	1	21	ordered_Spar_12	579607	579627	+	1	5_SpeGroup
iORF_109411	UWOPS_91-202	SpB	0	44	ordered_Spar_12	579607	579650	+	1	5_SpeGroup
iORF_109412	UWOPS_91-202	SpB	0	17	ordered_Spar_12	579611	579627	+	1	6_polymorphic
iORF_109413	UWOPS_91-202	SpB	0	26	ordered_Spar_12	579611	579636	+	1	6_polymorphic
iORF_109416	UWOPS_91-202	SpB	1	27	ordered_Spar_12	579622	579648	-	0	3_pPar
iORF_109417	UWOPS_91-202	SpB	1	21	ordered_Spar_12	579624	579644	+	0	4_divergent
iORF_109419	UWOPS_91-202	SpB	1	126	ordered_Spar_12	579633	579758	-	0	4_divergent
iORF_109420	UWOPS_91-202	SpB	1	30	ordered_Spar_12	579638	579667	-	0	3_pPar
iORF_109422	UWOPS_91-202	SpB	1	54	ordered_Spar_12	579666	579719	+	0	1_conserved
iORF_109423	UWOPS_91-202	SpB	0	75	ordered_Spar_12	579684	579758	-	0	5_SpeGroup
iORF_109445	UWOPS_91-202	SpB	0	18	ordered_Spar_12	582444	582461	-	0	6_polymorphic
iORF_109447	UWOPS_91-202	SpB	1	15	ordered_Spar_12	582473	582487	+	0	6_polymorphic
iORF_109429	UWOPS_91-202	SpB	0	168	ordered_Spar_12	582521	582688	-	2	5_SpeGroup
iORF_109430	UWOPS_91-202	SpB	0	106	ordered_Spar_12	582538	582643	-	1	5_SpeGroup
iORF_109431	UWOPS_91-202	SpB	1	12	ordered_Spar_12	582562	582573	-	0	1_conserved
iORF_109432	UWOPS_91-202	SpB	1	30	ordered_Spar_12	582572	582601	+	0	1_conserved
iORF_109433	UWOPS_91-202	SpB	1	12	ordered_Spar_12	582598	582609	-	0	1_conserved
iORF_109435	UWOPS_91-202	SpB	1	30	ordered_Spar_12	582601	582630	+	0	3_pPar
iORF_109441	UWOPS_91-202	SpB	1	21	ordered_Spar_12	582668	582688	-	0	4_divergent
iORF_109443	UWOPS_91-202	SpB	0	27	ordered_Spar_12	582692	582718	+	0	4_divergent
iORF_109453	UWOPS_91-202	SpB	0	42	ordered_Spar_12	585083	585124	+	0	4_divergent
iORF_109489	UWOPS_91-202	SpB	1	12	ordered_Spar_12	585118	585129	+	0	1_conserved
iORF_109454	UWOPS_91-202	SpB	1	21	ordered_Spar_12	586155	586175	-	0	1_conserved
iORF_109456	UWOPS_91-202	SpB	1	99	ordered_Spar_12	586206	586304	+	0	6_polymorphic
iORF_109459	UWOPS_91-202	SpB	1	57	ordered_Spar_12	586225	586281	-	0	6_polymorphic
iORF_109462	UWOPS_91-202	SpB	0	42	ordered_Spar_12	586240	586281	-	0	6_polymorphic
iORF_109463	UWOPS_91-202	SpB	1	21	ordered_Spar_12	586246	586266	+	0	3_pPar
iORF_109464	UWOPS_91-202	SpB	0	18	ordered_Spar_12	586268	586285	-	0	6_polymorphic
iORF_109465	UWOPS_91-202	SpB	1	12	ordered_Spar_12	586345	586356	+	0	1_conserved
iORF_109468	UWOPS_91-202	SpB	1	30	ordered_Spar_12	586419	586448	-	0	3_pPar
iORF_109514	UWOPS_91-202	SpB	0	94	ordered_Spar_12	587305	587398	+	7	7_ancest
iORF_109516	UWOPS_91-202	SpB	1	33	ordered_Spar_12	587305	587337	+	6	4_divergent
iORF_109606	UWOPS_91-202	SpB	1	51	ordered_Spar_12	589175	589225	-	0	4_divergent
iORF_109615	UWOPS_91-202	SpB	1	18	ordered_Spar_12	589239	589256	-	0	3_pPar
iORF_109616	UWOPS_91-202	SpB	0	54	ordered_Spar_12	589245	589298	+	0	5_SpeGroup
iORF_109584	UWOPS_91-202	SpB	0	15	ordered_Spar_12	589288	589302	-	0	5_SpeGroup
iORF_109768	UWOPS_91-202	SpB	1	18	ordered_Spar_12	616700	616717	-	0	4_divergent
iORF_109769	UWOPS_91-202	SpB	0	21	ordered_Spar_12	616700	616720	-	0	5_SpeGroup
iORF_109778	UWOPS_91-202	SpB	1	27	ordered_Spar_12	616708	616734	+	4	3_pPar
iORF_109733	UWOPS_91-202	SpB	1	150	ordered_Spar_12	616794	616943	-	1	4_divergent
iORF_109734	UWOPS_91-202	SpB	1	60	ordered_Spar_12	616799	616858	+	0	3_pPar
iORF_109737	UWOPS_91-202	SpB	1	81	ordered_Spar_12	616811	616891	-	1	4_divergent
iORF_109738	UWOPS_91-202	SpB	0	187	ordered_Spar_12	616812	616998	-	5	5_SpeGroup
iORF_109743	UWOPS_91-202	SpB	1	33	ordered_Spar_12	616897	616929	+	0	4_divergent
iORF_109745	UWOPS_91-202	SpB	1	81	ordered_Spar_12	616918	616998	-	4	4_divergent
iORF_109746	UWOPS_91-202	SpB	0	91	ordered_Spar_12	616918	617008	-	4	5_SpeGroup
iORF_109747	UWOPS_91-202	SpB	0	12	ordered_Spar_12	616946	616957	-	2	5_SpeGroup
iORF_109748	UWOPS_91-202	SpB	1	63	ordered_Spar_12	616946	617008	-	4	4_divergent
iORF_109754	UWOPS_91-202	SpB	0	49	ordered_Spar_12	616970	617018	+	2	4_divergent
iORF_109755	UWOPS_91-202	SpB	0	15	ordered_Spar_12	616978	616992	+	0	5_SpeGroup
iORF_109757	UWOPS_91-202	SpB	1	90	ordered_Spar_12	616989	617078	-	2	4_divergent
iORF_109759	UWOPS_91-202	SpB	0	168	ordered_Spar_12	616989	617156	-	7	5_SpeGroup
iORF_109761	UWOPS_91-202	SpB	1	30	ordered_Spar_12	617005	617034	-	0	3_pPar
iORF_109762	UWOPS_91-202	SpB	0	60	ordered_Spar_12	617035	617094	-	2	5_SpeGroup
iORF_109764	UWOPS_91-202	SpB	1	48	ordered_Spar_12	617054	617101	-	2	5_SpeGroup
iORF_109765	UWOPS_91-202	SpB	0	87	ordered_Spar_12	617054	617140	-	2	4_divergent
iORF_109766	UWOPS_91-202	SpB	1	48	ordered_Spar_12	617079	617126	+	0	1_conserved
iORF_109767	UWOPS_91-202	SpB	1	39	ordered_Spar_12	617093	617131	+	0	1_conserved
iORF_109771	UWOPS_91-202	SpB	1	45	ordered_Spar_12	617139	617183	+	5	3_pPar
iORF_109775	UWOPS_91-202	SpB	1	51	ordered_Spar_12	617155	617205	+	0	3_pPar
iORF_109782	UWOPS_91-202	SpB	1	99	ordered_Spar_12	617253	617351	+	0	1_conserved
iORF_109795	UWOPS_91-202	SpB	1	30	ordered_Spar_12	617476	617505	+	0	3_pPar
iORF_109797	UWOPS_91-202	SpB	1	9	ordered_Spar_12	617489	617497	-	0	1_conserved
iORF_109798	UWOPS_91-202	SpB	0	54	ordered_Spar_12	617497	617550	-	0	5_SpeGroup
iORF_109825	UWOPS_91-202	SpB	1	54	ordered_Spar_12	619693	619746	-	0	3_pPar
iORF_109819	UWOPS_91-202	SpB	1	96	ordered_Spar_12	619725	619820	-	2	5_SpeGroup
iORF_109820	UWOPS_91-202	SpB	0	15	ordered_Spar_12	619725	619739	-	0	4_divergent
iORF_109806	UWOPS_91-202	SpB	1	120	ordered_Spar_12	619889	620008	-	0	6_polymorphic
iORF_109808	UWOPS_91-202	SpB	0	99	ordered_Spar_12	619910	620008	-	0	6_polymorphic
iORF_109809	UWOPS_91-202	SpB	0	30	ordered_Spar_12	619915	619944	-	0	6_polymorphic
iORF_109812	UWOPS_91-202	SpB	1	48	ordered_Spar_12	619929	619976	+	0	4_divergent
iORF_109813	UWOPS_91-202	SpB	0	54	ordered_Spar_12	619929	619982	+	0	5_SpeGroup
iORF_109814	UWOPS_91-202	SpB	1	12	ordered_Spar_12	619933	619944	-	0	6_polymorphic
iORF_109817	UWOPS_91-202	SpB	1	15	ordered_Spar_12	619966	619980	-	0	1_conserved
iORF_109818	UWOPS_91-202	SpB	1	90	ordered_Spar_12	620005	620094	-	1	3_pPar
iORF_109822	UWOPS_91-202	SpB	0	19	ordered_Spar_12	620101	620119	+	0	5_SpeGroup
iORF_109823	UWOPS_91-202	SpB	1	24	ordered_Spar_12	620101	620124	+	0	5_SpeGroup
iORF_109883	UWOPS_91-202	SpB	1	15	ordered_Spar_12	621907	621921	+	0	3_pPar
iORF_109888	UWOPS_91-202	SpB	0	9	ordered_Spar_12	621928	621936	-	0	6_polymorphic
iORF_109832	UWOPS_91-202	SpB	0	63	ordered_Spar_12	621983	622045	+	0	5_SpeGroup
iORF_109834	UWOPS_91-202	SpB	1	99	ordered_Spar_12	621983	622081	+	0	4_divergent
iORF_109835	UWOPS_91-202	SpB	0	45	ordered_Spar_12	622042	622086	-	0	5_SpeGroup
iORF_109838	UWOPS_91-202	SpB	0	9	ordered_Spar_12	622073	622081	+	0	5_SpeGroup
iORF_109844	UWOPS_91-202	SpB	0	27	ordered_Spar_12	622078	622104	+	0	4_divergent
iORF_109846	UWOPS_91-202	SpB	1	66	ordered_Spar_12	622091	622156	+	0	5_SpeGroup
iORF_109848	UWOPS_91-202	SpB	1	90	ordered_Spar_12	622143	622232	-	0	3_pPar
iORF_109851	UWOPS_91-202	SpB	0	87	ordered_Spar_12	622229	622315	-	0	5_SpeGroup
iORF_109852	UWOPS_91-202	SpB	1	78	ordered_Spar_12	622231	622308	+	0	3_pPar
iORF_109853	UWOPS_91-202	SpB	1	105	ordered_Spar_12	622237	622341	-	0	4_divergent
iORF_109855	UWOPS_91-202	SpB	0	206	ordered_Spar_12	622237	622442	-	7	5_SpeGroup
iORF_109856	UWOPS_91-202	SpB	0	336	ordered_Spar_12	622237	622572	-	7	7_ancest
iORF_109861	UWOPS_91-202	SpB	0	36	ordered_Spar_12	622280	622315	-	0	5_SpeGroup
iORF_109862	UWOPS_91-202	SpB	1	18	ordered_Spar_12	622298	622315	-	0	5_SpeGroup
iORF_109863	UWOPS_91-202	SpB	1	15	ordered_Spar_12	622305	622319	+	0	3_pPar
iORF_109864	UWOPS_91-202	SpB	1	12	ordered_Spar_12	622316	622327	+	0	3_pPar
iORF_109866	UWOPS_91-202	SpB	1	42	ordered_Spar_12	622338	622379	-	1	4_divergent
iORF_109867	UWOPS_91-202	SpB	0	32	ordered_Spar_12	622348	622379	-	1	7_ancest
iORF_109869	UWOPS_91-202	SpB	0	221	ordered_Spar_12	622352	622572	-	7	5_SpeGroup
iORF_109870	UWOPS_91-202	SpB	0	86	ordered_Spar_12	622359	622444	+	7	5_SpeGroup
iORF_109871	UWOPS_91-202	SpB	0	124	ordered_Spar_12	622359	622482	+	7	7_ancest
iORF_109872	UWOPS_91-202	SpB	0	195	ordered_Spar_12	622359	622553	+	7	5_SpeGroup
iORF_109873	UWOPS_91-202	SpB	1	216	ordered_Spar_12	622359	622574	+	7	5_SpeGroup
iORF_109874	UWOPS_91-202	SpB	0	14	ordered_Spar_12	622366	622379	-	1	5_SpeGroup
iORF_109876	UWOPS_91-202	SpB	0	62	ordered_Spar_12	622381	622442	-	6	7_ancest
iORF_109877	UWOPS_91-202	SpB	1	192	ordered_Spar_12	622381	622572	-	6	5_SpeGroup
iORF_109879	UWOPS_91-202	SpB	0	62	ordered_Spar_12	622383	622444	+	6	7_ancest
iORF_109882	UWOPS_91-202	SpB	1	84	ordered_Spar_12	622399	622482	+	0	4_divergent
iORF_109885	UWOPS_91-202	SpB	0	15	ordered_Spar_12	622558	622572	-	0	5_SpeGroup
iORF_109887	UWOPS_91-202	SpB	1	54	ordered_Spar_12	622579	622632	-	1	5_SpeGroup
iORF_109892	UWOPS_91-202	SpB	1	57	ordered_Spar_12	624831	624887	-	0	1_conserved
iORF_109893	UWOPS_91-202	SpB	1	18	ordered_Spar_12	624886	624903	+	0	1_conserved
iORF_109978	UWOPS_91-202	SpB	0	43	ordered_Spar_12	626540	626582	-	0	5_SpeGroup
iORF_109980	UWOPS_91-202	SpB	1	33	ordered_Spar_12	626550	626582	-	0	6_polymorphic
iORF_109904	UWOPS_91-202	SpB	0	23	ordered_Spar_12	626677	626699	-	1	5_SpeGroup
iORF_109905	UWOPS_91-202	SpB	1	51	ordered_Spar_12	626692	626742	-	0	4_divergent
iORF_109908	UWOPS_91-202	SpB	1	72	ordered_Spar_12	626711	626782	-	0	3_pPar
iORF_109911	UWOPS_91-202	SpB	0	69	ordered_Spar_12	626741	626809	+	4	5_SpeGroup
iORF_109912	UWOPS_91-202	SpB	1	99	ordered_Spar_12	626743	626841	+	5	5_SpeGroup
iORF_109914	UWOPS_91-202	SpB	1	15	ordered_Spar_12	626764	626778	-	0	3_pPar
iORF_109915	UWOPS_91-202	SpB	1	30	ordered_Spar_12	626777	626806	+	0	4_divergent
iORF_109916	UWOPS_91-202	SpB	0	27	ordered_Spar_12	626815	626841	+	0	5_SpeGroup
iORF_109918	UWOPS_91-202	SpB	1	51	ordered_Spar_12	626818	626868	-	0	4_divergent
iORF_109919	UWOPS_91-202	SpB	0	183	ordered_Spar_12	626818	627000	-	1	5_SpeGroup
iORF_109921	UWOPS_91-202	SpB	1	30	ordered_Spar_12	626841	626870	+	0	3_pPar
iORF_109923	UWOPS_91-202	SpB	0	140	ordered_Spar_12	626861	627000	-	1	7_ancest
iORF_109924	UWOPS_91-202	SpB	1	36	ordered_Spar_12	626863	626898	+	0	5_SpeGroup
iORF_109925	UWOPS_91-202	SpB	0	39	ordered_Spar_12	626863	626901	+	0	5_SpeGroup
iORF_109926	UWOPS_91-202	SpB	0	81	ordered_Spar_12	626863	626943	+	1	5_SpeGroup
iORF_109928	UWOPS_91-202	SpB	1	84	ordered_Spar_12	626917	627000	-	1	4_divergent
iORF_109930	UWOPS_91-202	SpB	0	11	ordered_Spar_12	626999	627009	+	1	5_SpeGroup
iORF_110007	UWOPS_91-202	SpB	0	129	ordered_Spar_12	629684	629812	-	6	7_ancest
iORF_110008	UWOPS_91-202	SpB	1	51	ordered_Spar_12	629684	629734	-	5	4_divergent
iORF_109992	UWOPS_91-202	SpB	0	75	ordered_Spar_12	629738	629812	-	1	6_polymorphic
iORF_109993	UWOPS_91-202	SpB	1	60	ordered_Spar_12	629752	629811	-	1	6_polymorphic
iORF_109994	UWOPS_91-202	SpB	0	61	ordered_Spar_12	629752	629812	-	1	6_polymorphic
iORF_109995	UWOPS_91-202	SpB	1	57	ordered_Spar_12	629774	629830	+	2	6_polymorphic
iORF_109996	UWOPS_91-202	SpB	0	77	ordered_Spar_12	629774	629850	+	2	4_divergent
iORF_109997	UWOPS_91-202	SpB	0	142	ordered_Spar_12	629774	629915	+	2	6_polymorphic
iORF_109998	UWOPS_91-202	SpB	0	35	ordered_Spar_12	629778	629812	-	1	5_SpeGroup
iORF_110001	UWOPS_91-202	SpB	1	51	ordered_Spar_12	629827	629877	-	0	3_pPar
iORF_110002	UWOPS_91-202	SpB	1	24	ordered_Spar_12	629847	629870	-	0	3_pPar
iORF_110033	UWOPS_91-202	SpB	0	21	ordered_Spar_12	630172	630192	-	3	6_polymorphic
iORF_110038	UWOPS_91-202	SpB	0	54	ordered_Spar_12	630178	630231	+	6	5_SpeGroup
iORF_110092	UWOPS_91-202	SpB	1	15	ordered_Spar_12	630245	630259	+	0	1_conserved
iORF_110018	UWOPS_91-202	SpB	1	45	ordered_Spar_12	630256	630300	+	0	1_conserved
iORF_110026	UWOPS_91-202	SpB	0	57	ordered_Spar_12	630265	630321	-	0	4_divergent
iORF_110027	UWOPS_91-202	SpB	1	132	ordered_Spar_12	630265	630396	-	0	5_SpeGroup
iORF_110030	UWOPS_91-202	SpB	1	66	ordered_Spar_12	630318	630383	-	0	1_conserved
iORF_110031	UWOPS_91-202	SpB	0	75	ordered_Spar_12	630322	630396	-	0	4_divergent
iORF_110037	UWOPS_91-202	SpB	0	18	ordered_Spar_12	630395	630412	+	0	5_SpeGroup
iORF_110039	UWOPS_91-202	SpB	1	12	ordered_Spar_12	630418	630429	+	0	3_pPar
iORF_110043	UWOPS_91-202	SpB	1	45	ordered_Spar_12	630477	630521	+	0	3_pPar
iORF_110044	UWOPS_91-202	SpB	1	30	ordered_Spar_12	630484	630513	+	0	1_conserved
iORF_110045	UWOPS_91-202	SpB	1	18	ordered_Spar_12	630514	630531	+	0	1_conserved
iORF_110046	UWOPS_91-202	SpB	1	48	ordered_Spar_12	630528	630575	-	0	4_divergent
iORF_110048	UWOPS_91-202	SpB	1	66	ordered_Spar_12	630581	630646	+	1	1_conserved
iORF_110062	UWOPS_91-202	SpB	0	100	ordered_Spar_12	630771	630870	-	1	5_SpeGroup
iORF_110063	UWOPS_91-202	SpB	0	9	ordered_Spar_12	630788	630796	-	0	4_divergent
iORF_110066	UWOPS_91-202	SpB	0	72	ordered_Spar_12	630831	630902	-	0	5_SpeGroup
iORF_110067	UWOPS_91-202	SpB	1	123	ordered_Spar_12	630831	630953	-	3	5_SpeGroup
iORF_110068	UWOPS_91-202	SpB	1	33	ordered_Spar_12	630837	630869	+	0	4_divergent
iORF_110069	UWOPS_91-202	SpB	0	48	ordered_Spar_12	630848	630895	-	0	5_SpeGroup
iORF_110070	UWOPS_91-202	SpB	1	87	ordered_Spar_12	630850	630936	+	3	3_pPar
iORF_110071	UWOPS_91-202	SpB	1	15	ordered_Spar_12	630866	630880	-	0	6_polymorphic
iORF_110072	UWOPS_91-202	SpB	0	30	ordered_Spar_12	630866	630895	-	0	6_polymorphic
iORF_110073	UWOPS_91-202	SpB	0	36	ordered_Spar_12	630867	630902	-	0	5_SpeGroup
iORF_110074	UWOPS_91-202	SpB	0	63	ordered_Spar_12	630879	630941	+	3	6_polymorphic
iORF_110075	UWOPS_91-202	SpB	1	15	ordered_Spar_12	630881	630895	-	0	6_polymorphic
iORF_110076	UWOPS_91-202	SpB	1	18	ordered_Spar_12	630924	630941	+	0	6_polymorphic
iORF_110077	UWOPS_91-202	SpB	1	105	ordered_Spar_12	630952	631056	+	3	5_SpeGroup
iORF_110080	UWOPS_91-202	SpB	0	67	ordered_Spar_12	630958	631024	+	2	5_SpeGroup
iORF_110081	UWOPS_91-202	SpB	1	12	ordered_Spar_12	630968	630979	-	0	4_divergent
iORF_110082	UWOPS_91-202	SpB	0	18	ordered_Spar_12	630968	630985	-	0	5_SpeGroup
iORF_110085	UWOPS_91-202	SpB	0	17	ordered_Spar_12	631015	631031	+	1	4_divergent
iORF_110086	UWOPS_91-202	SpB	0	69	ordered_Spar_12	631015	631083	+	2	5_SpeGroup
iORF_110087	UWOPS_91-202	SpB	0	33	ordered_Spar_12	631051	631083	+	1	5_SpeGroup
iORF_110110	UWOPS_91-202	SpB	1	147	ordered_Spar_12	632404	632550	-	2	4_divergent
iORF_110111	UWOPS_91-202	SpB	0	26	ordered_Spar_12	632415	632440	-	1	5_SpeGroup
iORF_110105	UWOPS_91-202	SpB	0	39	ordered_Spar_12	632498	632536	-	1	6_polymorphic
iORF_110107	UWOPS_91-202	SpB	0	18	ordered_Spar_12	632533	632550	-	0	5_SpeGroup
iORF_110108	UWOPS_91-202	SpB	1	12	ordered_Spar_12	632550	632561	-	0	3_pPar
iORF_110136	UWOPS_91-202	SpB	0	99	ordered_Spar_12	634707	634805	+	0	5_SpeGroup
iORF_110137	UWOPS_91-202	SpB	0	27	ordered_Spar_12	634710	634736	-	0	5_SpeGroup
iORF_110138	UWOPS_91-202	SpB	1	48	ordered_Spar_12	634733	634780	-	0	3_pPar
iORF_110139	UWOPS_91-202	SpB	1	36	ordered_Spar_12	634735	634770	+	0	5_SpeGroup
iORF_110141	UWOPS_91-202	SpB	0	81	ordered_Spar_12	634735	634815	+	0	4_divergent
iORF_110118	UWOPS_91-202	SpB	1	21	ordered_Spar_12	634795	634815	+	0	4_divergent
iORF_110119	UWOPS_91-202	SpB	1	27	ordered_Spar_12	634826	634852	+	0	3_pPar
iORF_110121	UWOPS_91-202	SpB	1	96	ordered_Spar_12	634852	634947	+	0	3_pPar
iORF_110122	UWOPS_91-202	SpB	0	15	ordered_Spar_12	634865	634879	-	0	4_divergent
iORF_110123	UWOPS_91-202	SpB	0	87	ordered_Spar_12	634865	634951	-	0	5_SpeGroup
iORF_110124	UWOPS_91-202	SpB	1	21	ordered_Spar_12	634868	634888	+	0	4_divergent
iORF_110125	UWOPS_91-202	SpB	1	63	ordered_Spar_12	634876	634938	-	0	1_conserved
iORF_110126	UWOPS_91-202	SpB	0	87	ordered_Spar_12	634878	634964	+	0	4_divergent
iORF_110129	UWOPS_91-202	SpB	0	12	ordered_Spar_12	635016	635027	-	0	4_divergent
iORF_110130	UWOPS_91-202	SpB	1	54	ordered_Spar_12	635016	635069	-	0	5_SpeGroup
iORF_110131	UWOPS_91-202	SpB	1	12	ordered_Spar_12	635049	635060	+	0	3_pPar
iORF_110134	UWOPS_91-202	SpB	0	24	ordered_Spar_12	635090	635113	-	0	5_SpeGroup
iORF_110135	UWOPS_91-202	SpB	1	51	ordered_Spar_12	635090	635140	-	0	4_divergent
iORF_110147	UWOPS_91-202	SpB	1	9	ordered_Spar_12	636902	636910	+	0	4_divergent
iORF_110148	UWOPS_91-202	SpB	0	18	ordered_Spar_12	636902	636919	+	0	5_SpeGroup
iORF_110150	UWOPS_91-202	SpB	0	92	ordered_Spar_12	636950	637041	-	1	6_polymorphic
iORF_110151	UWOPS_91-202	SpB	1	117	ordered_Spar_12	636950	637066	-	1	6_polymorphic
iORF_110152	UWOPS_91-202	SpB	0	21	ordered_Spar_12	636950	636970	-	0	6_polymorphic
iORF_110154	UWOPS_91-202	SpB	1	9	ordered_Spar_12	636964	636972	+	0	3_pPar
iORF_110155	UWOPS_91-202	SpB	0	75	ordered_Spar_12	636967	637041	-	1	6_polymorphic
iORF_110143	UWOPS_91-202	SpB	0	65	ordered_Spar_12	637002	637066	-	1	4_divergent
iORF_110144	UWOPS_91-202	SpB	1	24	ordered_Spar_12	637018	637041	-	1	5_SpeGroup
iORF_110145	UWOPS_91-202	SpB	1	27	ordered_Spar_12	637075	637101	+	0	4_divergent
iORF_110146	UWOPS_91-202	SpB	1	48	ordered_Spar_12	637081	637128	-	0	3_pPar
iORF_110173	UWOPS_91-202	SpB	1	12	ordered_Spar_12	637806	637817	-	0	1_conserved
iORF_110187	UWOPS_91-202	SpB	0	30	ordered_Spar_12	639223	639252	-	0	4_divergent
iORF_110202	UWOPS_91-202	SpB	1	24	ordered_Spar_12	639287	639310	-	1	3_pPar
iORF_110203	UWOPS_91-202	SpB	1	12	ordered_Spar_12	639292	639303	-	1	3_pPar
iORF_110180	UWOPS_91-202	SpB	1	12	ordered_Spar_12	639309	639320	+	0	1_conserved
iORF_110181	UWOPS_91-202	SpB	1	30	ordered_Spar_12	639396	639425	+	0	3_pPar
iORF_110183	UWOPS_91-202	SpB	1	48	ordered_Spar_12	639405	639452	-	0	4_divergent
iORF_110185	UWOPS_91-202	SpB	1	30	ordered_Spar_12	639425	639454	+	0	4_divergent
iORF_110186	UWOPS_91-202	SpB	0	83	ordered_Spar_12	639425	639507	+	10	5_SpeGroup
iORF_110191	UWOPS_91-202	SpB	1	12	ordered_Spar_12	639473	639484	+	0	6_polymorphic
iORF_110207	UWOPS_91-202	SpB	0	22	ordered_Spar_12	640423	640444	-	0	5_SpeGroup
iORF_110205	UWOPS_91-202	SpB	0	40	ordered_Spar_12	640443	640482	+	2	5_SpeGroup
iORF_110206	UWOPS_91-202	SpB	0	43	ordered_Spar_12	640448	640490	-	2	7_ancest
iORF_110208	UWOPS_91-202	SpB	0	32	ordered_Spar_12	640461	640492	+	1	4_divergent
iORF_110209	UWOPS_91-202	SpB	0	20	ordered_Spar_12	640471	640490	-	1	5_SpeGroup
iORF_110211	UWOPS_91-202	SpB	1	15	ordered_Spar_12	640476	640490	-	1	4_divergent
iORF_110403	UWOPS_91-202	SpB	0	9	ordered_Spar_12	647371	647379	+	0	6_polymorphic
iORF_110406	UWOPS_91-202	SpB	0	9	ordered_Spar_12	647596	647604	-	0	4_divergent
iORF_110407	UWOPS_91-202	SpB	1	87	ordered_Spar_12	647614	647700	+	0	4_divergent
iORF_110410	UWOPS_91-202	SpB	0	148	ordered_Spar_12	647614	647761	+	0	5_SpeGroup
iORF_110411	UWOPS_91-202	SpB	1	21	ordered_Spar_12	647689	647709	-	0	3_pPar
iORF_110414	UWOPS_91-202	SpB	1	48	ordered_Spar_12	647708	647755	+	0	4_divergent
iORF_110415	UWOPS_91-202	SpB	0	54	ordered_Spar_12	647708	647761	+	0	5_SpeGroup
iORF_110417	UWOPS_91-202	SpB	1	39	ordered_Spar_12	647734	647772	+	0	3_pPar
iORF_110490	UWOPS_91-202	SpB	0	9	ordered_Spar_12	653097	653105	+	0	5_SpeGroup
iORF_110491	UWOPS_91-202	SpB	0	36	ordered_Spar_12	653097	653132	+	0	6_polymorphic
iORF_110494	UWOPS_91-202	SpB	0	64	ordered_Spar_12	653097	653160	+	2	5_SpeGroup
iORF_110506	UWOPS_91-202	SpB	0	9	ordered_Spar_12	653102	653110	+	0	5_SpeGroup
iORF_110511	UWOPS_91-202	SpB	0	40	ordered_Spar_12	653118	653157	-	2	5_SpeGroup
iORF_110512	UWOPS_91-202	SpB	0	22	ordered_Spar_12	653132	653153	+	2	5_SpeGroup
iORF_110503	UWOPS_91-202	SpB	0	24	ordered_Spar_12	653249	653272	+	0	4_divergent
iORF_110504	UWOPS_91-202	SpB	0	31	ordered_Spar_12	653249	653279	+	0	6_polymorphic
iORF_110505	UWOPS_91-202	SpB	1	63	ordered_Spar_12	653249	653311	+	0	6_polymorphic
iORF_110508	UWOPS_91-202	SpB	1	18	ordered_Spar_12	653276	653293	-	0	3_pPar
iORF_110509	UWOPS_91-202	SpB	1	27	ordered_Spar_12	653360	653386	-	0	3_pPar
iORF_110510	UWOPS_91-202	SpB	0	12	ordered_Spar_12	653381	653392	+	0	5_SpeGroup
iORF_110526	UWOPS_91-202	SpB	0	18	ordered_Spar_12	655818	655835	+	0	6_polymorphic
iORF_110527	UWOPS_91-202	SpB	1	48	ordered_Spar_12	655847	655894	-	0	3_pPar
iORF_110528	UWOPS_91-202	SpB	1	81	ordered_Spar_12	655862	655942	+	1	4_divergent
iORF_110529	UWOPS_91-202	SpB	0	210	ordered_Spar_12	655875	656084	+	3	6_polymorphic
iORF_110530	UWOPS_91-202	SpB	1	27	ordered_Spar_12	655879	655905	-	0	6_polymorphic
iORF_110531	UWOPS_91-202	SpB	1	24	ordered_Spar_12	655917	655940	-	1	6_polymorphic
iORF_110533	UWOPS_91-202	SpB	0	21	ordered_Spar_12	655922	655942	+	1	7_ancest
iORF_110534	UWOPS_91-202	SpB	0	18	ordered_Spar_12	655923	655940	-	1	6_polymorphic
iORF_110535	UWOPS_91-202	SpB	0	159	ordered_Spar_12	655955	656113	+	2	5_SpeGroup
iORF_110537	UWOPS_91-202	SpB	1	45	ordered_Spar_12	655959	656003	-	0	4_divergent
iORF_110539	UWOPS_91-202	SpB	1	57	ordered_Spar_12	655990	656046	-	1	4_divergent
iORF_110540	UWOPS_91-202	SpB	1	69	ordered_Spar_12	656045	656113	+	0	4_divergent
iORF_110552	UWOPS_91-202	SpB	1	27	ordered_Spar_12	656182	656208	+	0	6_polymorphic
iORF_110636	UWOPS_91-202	SpB	1	21	ordered_Spar_12	660169	660189	+	0	3_pPar
iORF_110571	UWOPS_91-202	SpB	1	18	ordered_Spar_12	660289	660306	+	0	3_pPar
iORF_110572	UWOPS_91-202	SpB	1	12	ordered_Spar_12	660303	660314	-	0	1_conserved
iORF_110574	UWOPS_91-202	SpB	0	26	ordered_Spar_12	660320	660345	+	1	5_SpeGroup
iORF_110575	UWOPS_91-202	SpB	0	44	ordered_Spar_12	660320	660363	+	3	7_ancest
iORF_110576	UWOPS_91-202	SpB	0	73	ordered_Spar_12	660320	660392	+	4	5_SpeGroup
iORF_110577	UWOPS_91-202	SpB	0	82	ordered_Spar_12	660320	660401	+	4	6_polymorphic
iORF_110578	UWOPS_91-202	SpB	1	99	ordered_Spar_12	660320	660418	+	4	6_polymorphic
iORF_110579	UWOPS_91-202	SpB	0	64	ordered_Spar_12	660338	660401	+	3	5_SpeGroup
iORF_110580	UWOPS_91-202	SpB	0	19	ordered_Spar_12	660342	660360	-	2	5_SpeGroup
iORF_110587	UWOPS_91-202	SpB	0	51	ordered_Spar_12	660368	660418	+	1	5_SpeGroup
iORF_110683	UWOPS_91-202	SpB	1	9	ordered_Spar_12	663188	663196	-	0	5_SpeGroup
iORF_110669	UWOPS_91-202	SpB	1	54	ordered_Spar_12	663197	663250	-	0	6_polymorphic
iORF_110677	UWOPS_91-202	SpB	0	12	ordered_Spar_12	663239	663250	-	0	6_polymorphic
iORF_110678	UWOPS_91-202	SpB	0	45	ordered_Spar_12	663243	663287	+	0	4_divergent
iORF_110681	UWOPS_91-202	SpB	0	77	ordered_Spar_12	663261	663337	-	1	4_divergent
iORF_110682	UWOPS_91-202	SpB	1	96	ordered_Spar_12	663261	663356	-	1	5_SpeGroup
iORF_110660	UWOPS_91-202	SpB	1	54	ordered_Spar_12	663284	663337	-	1	5_SpeGroup
iORF_110671	UWOPS_91-202	SpB	0	81	ordered_Spar_12	663397	663477	-	0	6_polymorphic
iORF_110672	UWOPS_91-202	SpB	0	15	ordered_Spar_12	663402	663416	+	0	6_polymorphic
iORF_110673	UWOPS_91-202	SpB	0	36	ordered_Spar_12	663448	663483	+	0	4_divergent
iORF_110773	UWOPS_91-202	SpB	1	21	ordered_Spar_12	666357	666377	+	3	4_divergent
iORF_110710	UWOPS_91-202	SpB	1	84	ordered_Spar_12	666429	666512	-	0	3_pPar
iORF_110711	UWOPS_91-202	SpB	0	27	ordered_Spar_12	666433	666459	+	0	4_divergent
iORF_110712	UWOPS_91-202	SpB	1	9	ordered_Spar_12	666451	666459	+	0	5_SpeGroup
iORF_110717	UWOPS_91-202	SpB	1	63	ordered_Spar_12	666481	666543	-	0	5_SpeGroup
iORF_110718	UWOPS_91-202	SpB	0	96	ordered_Spar_12	666481	666576	-	0	5_SpeGroup
iORF_110719	UWOPS_91-202	SpB	0	123	ordered_Spar_12	666481	666603	-	0	5_SpeGroup
iORF_110720	UWOPS_91-202	SpB	1	45	ordered_Spar_12	666489	666533	+	0	1_conserved
iORF_110722	UWOPS_91-202	SpB	1	48	ordered_Spar_12	666511	666558	+	0	4_divergent
iORF_110724	UWOPS_91-202	SpB	1	33	ordered_Spar_12	666593	666625	-	0	6_polymorphic
iORF_110729	UWOPS_91-202	SpB	0	18	ordered_Spar_12	666608	666625	-	0	6_polymorphic
iORF_110743	UWOPS_91-202	SpB	1	45	ordered_Spar_12	666729	666773	+	0	3_pPar
iORF_110745	UWOPS_91-202	SpB	1	12	ordered_Spar_12	666752	666763	-	0	3_pPar
iORF_110747	UWOPS_91-202	SpB	1	186	ordered_Spar_12	666770	666955	-	7	5_SpeGroup
iORF_110749	UWOPS_91-202	SpB	0	81	ordered_Spar_12	666786	666866	-	7	6_polymorphic
iORF_110750	UWOPS_91-202	SpB	0	170	ordered_Spar_12	666786	666955	-	7	6_polymorphic
iORF_110751	UWOPS_91-202	SpB	1	84	ordered_Spar_12	666788	666871	+	7	5_SpeGroup
iORF_110752	UWOPS_91-202	SpB	1	15	ordered_Spar_12	666793	666807	-	0	3_pPar
iORF_110754	UWOPS_91-202	SpB	0	75	ordered_Spar_12	666817	666891	-	5	5_SpeGroup
iORF_110755	UWOPS_91-202	SpB	0	139	ordered_Spar_12	666817	666955	-	5	6_polymorphic
iORF_110757	UWOPS_91-202	SpB	1	135	ordered_Spar_12	666873	667007	+	2	4_divergent
iORF_110758	UWOPS_91-202	SpB	0	226	ordered_Spar_12	666873	667098	+	2	5_SpeGroup
iORF_110759	UWOPS_91-202	SpB	1	15	ordered_Spar_12	666879	666893	-	0	5_SpeGroup
iORF_110760	UWOPS_91-202	SpB	1	15	ordered_Spar_12	666881	666895	+	0	4_divergent
iORF_110762	UWOPS_91-202	SpB	0	150	ordered_Spar_12	666881	667030	+	2	5_SpeGroup
iORF_110767	UWOPS_91-202	SpB	1	111	ordered_Spar_12	666979	667089	-	0	3_pPar
iORF_110769	UWOPS_91-202	SpB	1	108	ordered_Spar_12	666991	667098	+	0	5_SpeGroup
iORF_110772	UWOPS_91-202	SpB	0	42	ordered_Spar_12	667057	667098	+	0	5_SpeGroup
iORF_110774	UWOPS_91-202	SpB	1	24	ordered_Spar_12	667079	667102	-	0	3_pPar
iORF_110808	UWOPS_91-202	SpB	1	15	ordered_Spar_12	668198	668212	+	0	5_SpeGroup
iORF_110811	UWOPS_91-202	SpB	0	52	ordered_Spar_12	668198	668249	+	0	5_SpeGroup
iORF_110820	UWOPS_91-202	SpB	1	81	ordered_Spar_12	668218	668298	-	0	6_polymorphic
iORF_110824	UWOPS_91-202	SpB	0	30	ordered_Spar_12	668220	668249	+	0	5_SpeGroup
iORF_110833	UWOPS_91-202	SpB	1	30	ordered_Spar_12	668239	668268	+	0	1_conserved
iORF_110809	UWOPS_91-202	SpB	1	12	ordered_Spar_12	668324	668335	-	0	4_divergent
iORF_110813	UWOPS_91-202	SpB	0	12	ordered_Spar_12	668337	668348	+	1	4_divergent
iORF_110816	UWOPS_91-202	SpB	0	33	ordered_Spar_12	668399	668431	-	5	5_SpeGroup
iORF_110818	UWOPS_91-202	SpB	1	39	ordered_Spar_12	668415	668453	+	5	3_pPar
iORF_110822	UWOPS_91-202	SpB	1	9	ordered_Spar_12	668497	668505	-	0	3_pPar
iORF_110823	UWOPS_91-202	SpB	1	18	ordered_Spar_12	668516	668533	-	0	1_conserved
iORF_110785	UWOPS_91-202	SpB	0	12	ordered_Spar_12	669281	669292	+	0	6_polymorphic
iORF_110787	UWOPS_91-202	SpB	0	63	ordered_Spar_12	669297	669359	-	0	4_divergent
iORF_110789	UWOPS_91-202	SpB	1	54	ordered_Spar_12	669306	669359	-	0	5_SpeGroup
iORF_110790	UWOPS_91-202	SpB	1	186	ordered_Spar_12	669328	669513	+	20	4_divergent
iORF_110791	UWOPS_91-202	SpB	0	195	ordered_Spar_12	669328	669522	+	20	5_SpeGroup
iORF_110792	UWOPS_91-202	SpB	1	72	ordered_Spar_12	669346	669417	-	8	3_pPar
iORF_110795	UWOPS_91-202	SpB	1	105	ordered_Spar_12	669351	669455	+	10	6_polymorphic
iORF_110803	UWOPS_91-202	SpB	1	54	ordered_Spar_12	669474	669527	+	9	5_SpeGroup
iORF_110804	UWOPS_91-202	SpB	0	65	ordered_Spar_12	669474	669538	+	10	4_divergent
iORF_110805	UWOPS_91-202	SpB	0	73	ordered_Spar_12	669474	669546	+	10	5_SpeGroup
iORF_110807	UWOPS_91-202	SpB	1	15	ordered_Spar_12	669503	669517	-	0	4_divergent
iORF_110879	UWOPS_91-202	SpB	1	63	ordered_Spar_12	671004	671066	+	0	3_pPar
iORF_110884	UWOPS_91-202	SpB	1	24	ordered_Spar_12	671016	671039	-	0	3_pPar
iORF_110887	UWOPS_91-202	SpB	0	12	ordered_Spar_12	671050	671061	-	0	5_SpeGroup
iORF_110889	UWOPS_91-202	SpB	0	81	ordered_Spar_12	671055	671135	-	0	5_SpeGroup
iORF_110890	UWOPS_91-202	SpB	1	78	ordered_Spar_12	671058	671135	-	0	5_SpeGroup
iORF_110891	UWOPS_91-202	SpB	0	96	ordered_Spar_12	671058	671153	-	0	5_SpeGroup
iORF_110892	UWOPS_91-202	SpB	1	87	ordered_Spar_12	671063	671149	-	0	4_divergent
iORF_110893	UWOPS_91-202	SpB	0	110	ordered_Spar_12	671063	671172	-	1	5_SpeGroup
iORF_110881	UWOPS_91-202	SpB	0	11	ordered_Spar_12	671154	671164	+	1	5_SpeGroup
iORF_110882	UWOPS_91-202	SpB	1	21	ordered_Spar_12	671154	671174	+	1	4_divergent
iORF_110883	UWOPS_91-202	SpB	1	12	ordered_Spar_12	671161	671172	-	0	4_divergent
iORF_110899	UWOPS_91-202	SpB	1	27	ordered_Spar_12	673122	673148	-	1	4_divergent
iORF_110897	UWOPS_91-202	SpB	1	69	ordered_Spar_12	673150	673218	-	12	4_divergent
iORF_110922	UWOPS_91-202	SpB	0	110	ordered_Spar_12	674102	674211	+	4	5_SpeGroup
iORF_110925	UWOPS_91-202	SpB	0	48	ordered_Spar_12	674129	674176	-	0	5_SpeGroup
iORF_110900	UWOPS_91-202	SpB	1	48	ordered_Spar_12	674154	674201	+	1	4_divergent
iORF_110903	UWOPS_91-202	SpB	0	38	ordered_Spar_12	674170	674207	+	1	5_SpeGroup
iORF_110904	UWOPS_91-202	SpB	1	42	ordered_Spar_12	674170	674211	+	1	6_polymorphic
iORF_110907	UWOPS_91-202	SpB	1	30	ordered_Spar_12	674212	674241	+	0	4_divergent
iORF_110908	UWOPS_91-202	SpB	1	36	ordered_Spar_12	674248	674283	+	0	4_divergent
iORF_110909	UWOPS_91-202	SpB	0	56	ordered_Spar_12	674248	674303	+	0	5_SpeGroup
iORF_110911	UWOPS_91-202	SpB	0	19	ordered_Spar_12	674256	674274	+	0	4_divergent
iORF_110912	UWOPS_91-202	SpB	1	48	ordered_Spar_12	674256	674303	+	0	4_divergent
iORF_110919	UWOPS_91-202	SpB	1	9	ordered_Spar_12	674330	674338	+	0	5_SpeGroup
iORF_110920	UWOPS_91-202	SpB	1	15	ordered_Spar_12	674341	674355	-	0	5_SpeGroup
iORF_110948	UWOPS_91-202	SpB	1	24	ordered_Spar_12	675593	675616	+	0	1_conserved
iORF_110950	UWOPS_91-202	SpB	0	49	ordered_Spar_12	675607	675655	-	0	5_SpeGroup
iORF_110952	UWOPS_91-202	SpB	0	163	ordered_Spar_12	675607	675769	-	1	6_polymorphic
iORF_110953	UWOPS_91-202	SpB	0	68	ordered_Spar_12	675613	675680	+	0	5_SpeGroup
iORF_110954	UWOPS_91-202	SpB	0	82	ordered_Spar_12	675613	675694	+	0	6_polymorphic
iORF_110955	UWOPS_91-202	SpB	1	120	ordered_Spar_12	675613	675732	+	0	6_polymorphic
iORF_110957	UWOPS_91-202	SpB	0	89	ordered_Spar_12	675626	675714	-	0	5_SpeGroup
iORF_110958	UWOPS_91-202	SpB	1	144	ordered_Spar_12	675626	675769	-	1	6_polymorphic
iORF_110929	UWOPS_91-202	SpB	1	63	ordered_Spar_12	675652	675714	-	0	4_divergent
iORF_110930	UWOPS_91-202	SpB	0	118	ordered_Spar_12	675652	675769	-	1	5_SpeGroup
iORF_110931	UWOPS_91-202	SpB	1	27	ordered_Spar_12	675654	675680	+	0	4_divergent
iORF_110932	UWOPS_91-202	SpB	0	79	ordered_Spar_12	675654	675732	+	0	5_SpeGroup
iORF_110934	UWOPS_91-202	SpB	0	42	ordered_Spar_12	675698	675739	+	0	6_polymorphic
iORF_110935	UWOPS_91-202	SpB	1	108	ordered_Spar_12	675698	675805	+	2	6_polymorphic
iORF_110939	UWOPS_91-202	SpB	0	72	ordered_Spar_12	675760	675831	+	2	6_polymorphic
iORF_110942	UWOPS_91-202	SpB	0	48	ordered_Spar_12	675768	675815	+	1	5_SpeGroup
iORF_110973	UWOPS_91-202	SpB	1	15	ordered_Spar_12	676451	676465	+	0	3_pPar
iORF_110972	UWOPS_91-202	SpB	0	18	ordered_Spar_12	676484	676501	-	0	5_SpeGroup
iORF_110975	UWOPS_91-202	SpB	0	61	ordered_Spar_12	676524	676584	+	3	5_SpeGroup
iORF_110966	UWOPS_91-202	SpB	1	24	ordered_Spar_12	676675	676698	-	0	6_polymorphic
iORF_110971	UWOPS_91-202	SpB	1	27	ordered_Spar_12	676781	676807	+	0	1_conserved
iORF_110980	UWOPS_91-202	SpB	0	25	ordered_Spar_12	677506	677530	+	0	5_SpeGroup
iORF_110981	UWOPS_91-202	SpB	1	36	ordered_Spar_12	677506	677541	+	0	4_divergent
iORF_111005	UWOPS_91-202	SpB	0	98	ordered_Spar_12	677533	677630	-	1	5_SpeGroup
iORF_111008	UWOPS_91-202	SpB	1	93	ordered_Spar_12	677538	677630	-	1	4_divergent
iORF_111011	UWOPS_91-202	SpB	0	26	ordered_Spar_12	677544	677569	+	1	5_SpeGroup
iORF_111012	UWOPS_91-202	SpB	1	48	ordered_Spar_12	677544	677591	+	1	4_divergent
iORF_110983	UWOPS_91-202	SpB	0	56	ordered_Spar_12	677699	677754	+	5	5_SpeGroup
iORF_111083	UWOPS_91-202	SpB	1	27	ordered_Spar_12	678485	678511	+	0	3_pPar
iORF_111091	UWOPS_91-202	SpB	1	21	ordered_Spar_12	678496	678516	+	0	1_conserved
iORF_111106	UWOPS_91-202	SpB	0	98	ordered_Spar_12	678513	678610	-	6	5_SpeGroup
iORF_111114	UWOPS_91-202	SpB	1	9	ordered_Spar_12	678527	678535	-	0	4_divergent
iORF_111125	UWOPS_91-202	SpB	0	92	ordered_Spar_12	678536	678627	-	7	5_SpeGroup
iORF_111038	UWOPS_91-202	SpB	1	21	ordered_Spar_12	678607	678627	-	1	6_polymorphic
iORF_111040	UWOPS_91-202	SpB	0	169	ordered_Spar_12	678607	678775	-	7	7_ancest
iORF_111041	UWOPS_91-202	SpB	0	199	ordered_Spar_12	678607	678805	-	7	6_polymorphic
iORF_111042	UWOPS_91-202	SpB	1	189	ordered_Spar_12	678617	678805	-	6	6_polymorphic
iORF_111043	UWOPS_91-202	SpB	0	56	ordered_Spar_12	678619	678674	+	1	5_SpeGroup
iORF_111044	UWOPS_91-202	SpB	0	57	ordered_Spar_12	678619	678675	+	5	5_SpeGroup
iORF_111046	UWOPS_91-202	SpB	1	54	ordered_Spar_12	678622	678675	+	5	6_polymorphic
iORF_111047	UWOPS_91-202	SpB	0	61	ordered_Spar_12	678622	678682	+	5	6_polymorphic
iORF_111049	UWOPS_91-202	SpB	0	117	ordered_Spar_12	678659	678775	-	6	5_SpeGroup
iORF_111050	UWOPS_91-202	SpB	0	60	ordered_Spar_12	678716	678775	-	1	5_SpeGroup
iORF_111055	UWOPS_91-202	SpB	0	27	ordered_Spar_12	678741	678767	-	1	5_SpeGroup
iORF_111062	UWOPS_91-202	SpB	0	25	ordered_Spar_12	678781	678805	-	0	5_SpeGroup
iORF_111069	UWOPS_91-202	SpB	1	54	ordered_Spar_12	678810	678863	+	2	4_divergent
iORF_111071	UWOPS_91-202	SpB	1	12	ordered_Spar_12	678816	678827	-	0	3_pPar
iORF_111074	UWOPS_91-202	SpB	1	51	ordered_Spar_12	678846	678896	-	8	4_divergent
iORF_111078	UWOPS_91-202	SpB	0	15	ordered_Spar_12	678849	678863	+	0	4_divergent
iORF_111079	UWOPS_91-202	SpB	0	40	ordered_Spar_12	678860	678899	+	8	5_SpeGroup
iORF_111080	UWOPS_91-202	SpB	1	48	ordered_Spar_12	678860	678907	+	8	4_divergent
iORF_111123	UWOPS_91-202	SpB	0	121	ordered_Spar_12	679366	679486	-	1	5_SpeGroup
iORF_111023	UWOPS_91-202	SpB	1	204	ordered_Spar_12	679437	679640	-	1	4_divergent
iORF_111024	UWOPS_91-202	SpB	1	12	ordered_Spar_12	679520	679531	+	0	1_conserved
iORF_111025	UWOPS_91-202	SpB	0	109	ordered_Spar_12	679532	679640	-	0	5_SpeGroup
iORF_111032	UWOPS_91-202	SpB	1	42	ordered_Spar_12	679817	679858	-	0	3_pPar
iORF_111033	UWOPS_91-202	SpB	1	12	ordered_Spar_12	679825	679836	-	0	3_pPar
iORF_111035	UWOPS_91-202	SpB	1	24	ordered_Spar_12	679966	679989	-	0	6_polymorphic
iORF_111036	UWOPS_91-202	SpB	1	30	ordered_Spar_12	680020	680049	-	0	3_pPar
iORF_111164	UWOPS_91-202	SpB	1	93	ordered_Spar_12	681786	681878	-	0	4_divergent
iORF_111165	UWOPS_91-202	SpB	1	30	ordered_Spar_12	681841	681870	-	0	1_conserved
iORF_111166	UWOPS_91-202	SpB	1	12	ordered_Spar_12	681851	681862	-	0	3_pPar
iORF_111200	UWOPS_91-202	SpB	0	20	ordered_Spar_12	684093	684112	+	3	7_ancest
iORF_111205	UWOPS_91-202	SpB	1	69	ordered_Spar_12	684093	684161	+	4	5_SpeGroup
iORF_111215	UWOPS_91-202	SpB	0	36	ordered_Spar_12	684126	684161	+	0	4_divergent
iORF_111226	UWOPS_91-202	SpB	1	30	ordered_Spar_12	684139	684168	+	0	3_pPar
iORF_111187	UWOPS_91-202	SpB	0	121	ordered_Spar_12	684218	684338	-	2	7_ancest
iORF_111189	UWOPS_91-202	SpB	0	192	ordered_Spar_12	684218	684409	-	11	5_SpeGroup
iORF_111191	UWOPS_91-202	SpB	1	9	ordered_Spar_12	684255	684263	-	0	4_divergent
iORF_111192	UWOPS_91-202	SpB	1	75	ordered_Spar_12	684260	684334	-	0	3_pPar
iORF_111193	UWOPS_91-202	SpB	0	87	ordered_Spar_12	684260	684346	-	1	7_ancest
iORF_111195	UWOPS_91-202	SpB	1	129	ordered_Spar_12	684262	684390	+	1	4_divergent
iORF_111196	UWOPS_91-202	SpB	0	136	ordered_Spar_12	684262	684397	+	1	5_SpeGroup
iORF_111203	UWOPS_91-202	SpB	1	30	ordered_Spar_12	684333	684362	+	1	4_divergent
iORF_111204	UWOPS_91-202	SpB	0	64	ordered_Spar_12	684346	684409	-	8	7_ancest
iORF_111207	UWOPS_91-202	SpB	0	134	ordered_Spar_12	684359	684492	-	10	5_SpeGroup
iORF_111209	UWOPS_91-202	SpB	1	63	ordered_Spar_12	684362	684424	+	8	4_divergent
iORF_111210	UWOPS_91-202	SpB	0	67	ordered_Spar_12	684362	684428	+	8	7_ancest
iORF_111212	UWOPS_91-202	SpB	1	66	ordered_Spar_12	684387	684452	-	8	4_divergent
iORF_111216	UWOPS_91-202	SpB	0	36	ordered_Spar_12	684491	684526	+	0	5_SpeGroup
iORF_111217	UWOPS_91-202	SpB	1	15	ordered_Spar_12	684510	684524	-	0	4_divergent
iORF_111218	UWOPS_91-202	SpB	0	188	ordered_Spar_12	684510	684697	-	3	5_SpeGroup
iORF_111219	UWOPS_91-202	SpB	0	114	ordered_Spar_12	684523	684636	+	1	5_SpeGroup
iORF_111220	UWOPS_91-202	SpB	1	87	ordered_Spar_12	684550	684636	+	1	6_polymorphic
iORF_111221	UWOPS_91-202	SpB	0	191	ordered_Spar_12	684550	684740	+	3	5_SpeGroup
iORF_111222	UWOPS_91-202	SpB	1	132	ordered_Spar_12	684566	684697	-	3	4_divergent
iORF_111224	UWOPS_91-202	SpB	1	153	ordered_Spar_12	684588	684740	+	2	4_divergent
iORF_111228	UWOPS_91-202	SpB	1	72	ordered_Spar_12	684639	684710	-	2	6_polymorphic
iORF_111229	UWOPS_91-202	SpB	0	114	ordered_Spar_12	684639	684752	-	2	6_polymorphic
iORF_111230	UWOPS_91-202	SpB	1	39	ordered_Spar_12	684664	684702	-	0	1_conserved
iORF_111233	UWOPS_91-202	SpB	0	24	ordered_Spar_12	684751	684774	+	0	6_polymorphic
iORF_111236	UWOPS_91-202	SpB	0	15	ordered_Spar_12	684765	684779	+	0	5_SpeGroup
iORF_111238	UWOPS_91-202	SpB	1	84	ordered_Spar_12	684765	684848	+	1	5_SpeGroup
iORF_111239	UWOPS_91-202	SpB	0	104	ordered_Spar_12	684765	684868	+	2	5_SpeGroup
iORF_111241	UWOPS_91-202	SpB	0	21	ordered_Spar_12	684805	684825	+	0	4_divergent
iORF_111242	UWOPS_91-202	SpB	1	72	ordered_Spar_12	684805	684876	+	2	5_SpeGroup
iORF_111269	UWOPS_91-202	SpB	1	12	ordered_Spar_12	686337	686348	-	1	4_divergent
iORF_111270	UWOPS_91-202	SpB	0	42	ordered_Spar_12	686337	686378	-	5	5_SpeGroup
iORF_111252	UWOPS_91-202	SpB	1	30	ordered_Spar_12	686349	686378	-	4	4_divergent
iORF_111261	UWOPS_91-202	SpB	1	27	ordered_Spar_12	686365	686391	+	3	1_conserved
iORF_111268	UWOPS_91-202	SpB	0	85	ordered_Spar_12	686379	686463	-	1	5_SpeGroup
iORF_111271	UWOPS_91-202	SpB	1	9	ordered_Spar_12	686417	686425	-	0	3_pPar
iORF_111245	UWOPS_91-202	SpB	1	39	ordered_Spar_12	686425	686463	-	1	4_divergent
iORF_111247	UWOPS_91-202	SpB	1	24	ordered_Spar_12	686464	686487	-	0	5_SpeGroup
iORF_111248	UWOPS_91-202	SpB	0	27	ordered_Spar_12	686464	686490	-	0	5_SpeGroup
iORF_111250	UWOPS_91-202	SpB	1	15	ordered_Spar_12	686496	686510	+	0	1_conserved
iORF_111251	UWOPS_91-202	SpB	1	18	ordered_Spar_12	686526	686543	-	2	3_pPar
iORF_111257	UWOPS_91-202	SpB	0	87	ordered_Spar_12	686591	686677	-	1	5_SpeGroup
iORF_111258	UWOPS_91-202	SpB	0	52	ordered_Spar_12	686626	686677	-	0	5_SpeGroup
iORF_111259	UWOPS_91-202	SpB	0	27	ordered_Spar_12	686631	686657	-	0	5_SpeGroup
iORF_111260	UWOPS_91-202	SpB	0	113	ordered_Spar_12	686634	686746	-	2	7_ancest
iORF_111262	UWOPS_91-202	SpB	0	31	ordered_Spar_12	686716	686746	-	2	5_SpeGroup
iORF_111263	UWOPS_91-202	SpB	1	81	ordered_Spar_12	686716	686796	-	4	4_divergent
iORF_111264	UWOPS_91-202	SpB	1	27	ordered_Spar_12	686720	686746	-	2	4_divergent
iORF_111266	UWOPS_91-202	SpB	0	77	ordered_Spar_12	686720	686796	-	4	7_ancest
iORF_111267	UWOPS_91-202	SpB	0	9	ordered_Spar_12	686740	686748	+	0	5_SpeGroup
iORF_111551	UWOPS_91-202	SpB	0	42	ordered_Spar_12	694753	694794	+	0	4_divergent
iORF_111552	UWOPS_91-202	SpB	1	42	ordered_Spar_12	694753	694794	+	2	4_divergent
iORF_111561	UWOPS_91-202	SpB	0	43	ordered_Spar_12	694766	694808	-	2	5_SpeGroup
iORF_111565	UWOPS_91-202	SpB	1	57	ordered_Spar_12	694780	694836	-	2	4_divergent
iORF_111577	UWOPS_91-202	SpB	0	46	ordered_Spar_12	694791	694836	-	2	4_divergent
iORF_111554	UWOPS_91-202	SpB	1	180	ordered_Spar_12	694947	695126	+	0	3_pPar
iORF_111555	UWOPS_91-202	SpB	1	165	ordered_Spar_12	694951	695115	-	0	3_pPar
iORF_111557	UWOPS_91-202	SpB	1	9	ordered_Spar_12	694999	695007	+	0	3_pPar
iORF_111558	UWOPS_91-202	SpB	1	180	ordered_Spar_12	695013	695192	-	0	1_conserved
iORF_111559	UWOPS_91-202	SpB	1	51	ordered_Spar_12	695024	695074	-	0	3_pPar
iORF_111560	UWOPS_91-202	SpB	1	147	ordered_Spar_12	695053	695199	+	0	1_conserved
iORF_111562	UWOPS_91-202	SpB	1	78	ordered_Spar_12	695119	695196	-	0	1_conserved
iORF_111563	UWOPS_91-202	SpB	1	39	ordered_Spar_12	695144	695182	+	0	1_conserved
iORF_111575	UWOPS_91-202	SpB	1	27	ordered_Spar_12	695292	695318	+	1	3_pPar
iORF_111579	UWOPS_91-202	SpB	0	34	ordered_Spar_12	695311	695344	-	0	5_SpeGroup
iORF_111580	UWOPS_91-202	SpB	1	30	ordered_Spar_12	695315	695344	-	0	6_polymorphic
iORF_111588	UWOPS_91-202	SpB	1	21	ordered_Spar_12	701226	701246	+	0	1_conserved
iORF_111592	UWOPS_91-202	SpB	1	24	ordered_Spar_12	701249	701272	+	0	4_divergent
iORF_111593	UWOPS_91-202	SpB	1	21	ordered_Spar_12	701267	701287	-	1	3_pPar
iORF_111674	UWOPS_91-202	SpB	1	78	ordered_Spar_12	702061	702138	-	0	5_SpeGroup
iORF_111686	UWOPS_91-202	SpB	1	15	ordered_Spar_12	702069	702083	+	0	4_divergent
iORF_111710	UWOPS_91-202	SpB	1	150	ordered_Spar_12	702078	702227	-	5	4_divergent
iORF_111713	UWOPS_91-202	SpB	0	209	ordered_Spar_12	702078	702286	-	5	5_SpeGroup
iORF_111613	UWOPS_91-202	SpB	1	9	ordered_Spar_12	702145	702153	-	0	3_pPar
iORF_111614	UWOPS_91-202	SpB	1	36	ordered_Spar_12	702152	702187	+	1	4_divergent
iORF_111618	UWOPS_91-202	SpB	0	121	ordered_Spar_12	702168	702288	+	5	7_ancest
iORF_111629	UWOPS_91-202	SpB	0	183	ordered_Spar_12	702226	702408	+	2	5_SpeGroup
iORF_111630	UWOPS_91-202	SpB	0	58	ordered_Spar_12	702229	702286	-	0	7_ancest
iORF_111631	UWOPS_91-202	SpB	1	108	ordered_Spar_12	702229	702336	-	2	4_divergent
iORF_111632	UWOPS_91-202	SpB	0	58	ordered_Spar_12	702231	702288	+	0	7_ancest
iORF_111633	UWOPS_91-202	SpB	0	108	ordered_Spar_12	702231	702338	+	2	5_SpeGroup
iORF_111635	UWOPS_91-202	SpB	1	57	ordered_Spar_12	702240	702296	-	1	5_SpeGroup
iORF_111636	UWOPS_91-202	SpB	0	51	ordered_Spar_12	702246	702296	-	1	5_SpeGroup
iORF_111637	UWOPS_91-202	SpB	0	78	ordered_Spar_12	702246	702323	-	2	7_ancest
iORF_111638	UWOPS_91-202	SpB	1	36	ordered_Spar_12	702251	702286	-	0	5_SpeGroup
iORF_111639	UWOPS_91-202	SpB	0	45	ordered_Spar_12	702252	702296	-	1	7_ancest
iORF_111640	UWOPS_91-202	SpB	0	72	ordered_Spar_12	702252	702323	-	2	5_SpeGroup
iORF_111642	UWOPS_91-202	SpB	0	67	ordered_Spar_12	702272	702338	+	2	5_SpeGroup
iORF_111643	UWOPS_91-202	SpB	0	72	ordered_Spar_12	702272	702343	+	2	6_polymorphic
iORF_111644	UWOPS_91-202	SpB	0	83	ordered_Spar_12	702272	702354	+	2	7_ancest
iORF_111645	UWOPS_91-202	SpB	1	120	ordered_Spar_12	702272	702391	+	2	6_polymorphic
iORF_111646	UWOPS_91-202	SpB	1	54	ordered_Spar_12	702285	702338	+	2	5_SpeGroup
iORF_111647	UWOPS_91-202	SpB	0	70	ordered_Spar_12	702285	702354	+	2	7_ancest
iORF_111648	UWOPS_91-202	SpB	0	107	ordered_Spar_12	702285	702391	+	2	7_ancest
iORF_111651	UWOPS_91-202	SpB	0	44	ordered_Spar_12	702293	702336	-	1	5_SpeGroup
iORF_111654	UWOPS_91-202	SpB	1	12	ordered_Spar_12	702312	702323	-	1	5_SpeGroup
iORF_111655	UWOPS_91-202	SpB	0	50	ordered_Spar_12	702312	702361	-	1	5_SpeGroup
iORF_111657	UWOPS_91-202	SpB	1	33	ordered_Spar_12	702322	702354	+	0	4_divergent
iORF_111662	UWOPS_91-202	SpB	0	18	ordered_Spar_12	702333	702350	-	0	5_SpeGroup
iORF_111663	UWOPS_91-202	SpB	0	111	ordered_Spar_12	702333	702443	-	0	5_SpeGroup
iORF_111664	UWOPS_91-202	SpB	0	42	ordered_Spar_12	702335	702376	+	0	5_SpeGroup
iORF_111665	UWOPS_91-202	SpB	0	57	ordered_Spar_12	702335	702391	+	0	7_ancest
iORF_111671	UWOPS_91-202	SpB	1	93	ordered_Spar_12	702351	702443	-	0	5_SpeGroup
iORF_111673	UWOPS_91-202	SpB	1	153	ordered_Spar_12	702360	702512	+	5	3_pPar
iORF_111687	UWOPS_91-202	SpB	1	21	ordered_Spar_12	702455	702475	+	0	3_pPar
iORF_111695	UWOPS_91-202	SpB	1	9	ordered_Spar_12	702472	702480	-	0	3_pPar
iORF_111708	UWOPS_91-202	SpB	1	102	ordered_Spar_12	702523	702624	-	11	3_pPar
iORF_111727	UWOPS_91-202	SpB	0	60	ordered_Spar_12	702597	702656	+	3	6_polymorphic
iORF_111728	UWOPS_91-202	SpB	1	87	ordered_Spar_12	702597	702683	+	4	6_polymorphic
iORF_111729	UWOPS_91-202	SpB	0	88	ordered_Spar_12	702597	702684	+	4	6_polymorphic
iORF_111730	UWOPS_91-202	SpB	0	103	ordered_Spar_12	702597	702699	+	4	7_ancest
iORF_111731	UWOPS_91-202	SpB	0	125	ordered_Spar_12	702597	702721	+	4	6_polymorphic
iORF_111732	UWOPS_91-202	SpB	0	165	ordered_Spar_12	702597	702761	+	4	5_SpeGroup
iORF_111737	UWOPS_91-202	SpB	0	30	ordered_Spar_12	702621	702650	-	1	6_polymorphic
iORF_111747	UWOPS_91-202	SpB	0	12	ordered_Spar_12	702710	702721	+	0	6_polymorphic
iORF_111749	UWOPS_91-202	SpB	1	48	ordered_Spar_12	702714	702761	+	0	4_divergent
iORF_111785	UWOPS_91-202	SpB	0	138	ordered_Spar_12	703704	703841	-	9	6_polymorphic
iORF_111798	UWOPS_91-202	SpB	1	36	ordered_Spar_12	703806	703841	-	7	4_divergent
iORF_111836	UWOPS_91-202	SpB	0	37	ordered_Spar_12	703863	703899	+	0	6_polymorphic
iORF_111837	UWOPS_91-202	SpB	1	60	ordered_Spar_12	703863	703922	+	0	6_polymorphic
iORF_111839	UWOPS_91-202	SpB	0	75	ordered_Spar_12	703871	703945	+	2	7_ancest
iORF_111840	UWOPS_91-202	SpB	0	88	ordered_Spar_12	703871	703958	+	2	5_SpeGroup
iORF_111841	UWOPS_91-202	SpB	0	27	ordered_Spar_12	703896	703922	+	0	6_polymorphic
iORF_111842	UWOPS_91-202	SpB	0	30	ordered_Spar_12	703916	703945	+	2	5_SpeGroup
iORF_111843	UWOPS_91-202	SpB	0	36	ordered_Spar_12	703916	703951	+	2	6_polymorphic
iORF_111846	UWOPS_91-202	SpB	1	60	ordered_Spar_12	703948	704007	-	0	3_pPar
iORF_111847	UWOPS_91-202	SpB	1	30	ordered_Spar_12	703970	703999	-	0	3_pPar
iORF_111866	UWOPS_91-202	SpB	1	42	ordered_Spar_12	704362	704403	+	1	3_pPar
iORF_111868	UWOPS_91-202	SpB	1	9	ordered_Spar_12	704384	704392	+	0	6_polymorphic
iORF_111871	UWOPS_91-202	SpB	1	63	ordered_Spar_12	704448	704510	+	0	1_conserved
iORF_111874	UWOPS_91-202	SpB	1	48	ordered_Spar_12	704516	704563	-	3	5_SpeGroup
iORF_111875	UWOPS_91-202	SpB	0	54	ordered_Spar_12	704516	704569	-	3	4_divergent
iORF_111878	UWOPS_91-202	SpB	0	124	ordered_Spar_12	704556	704679	-	3	5_SpeGroup
iORF_111879	UWOPS_91-202	SpB	1	21	ordered_Spar_12	704556	704576	-	0	4_divergent
iORF_111880	UWOPS_91-202	SpB	1	120	ordered_Spar_12	704562	704681	+	3	6_polymorphic
iORF_111881	UWOPS_91-202	SpB	0	190	ordered_Spar_12	704562	704751	+	6	6_polymorphic
iORF_111882	UWOPS_91-202	SpB	0	98	ordered_Spar_12	704562	704659	+	3	6_polymorphic
iORF_111883	UWOPS_91-202	SpB	0	101	ordered_Spar_12	704579	704679	-	3	6_polymorphic
iORF_111884	UWOPS_91-202	SpB	1	15	ordered_Spar_12	704579	704593	-	0	6_polymorphic
iORF_111885	UWOPS_91-202	SpB	1	30	ordered_Spar_12	704585	704614	+	0	1_conserved
iORF_111886	UWOPS_91-202	SpB	1	69	ordered_Spar_12	704611	704679	-	3	6_polymorphic
iORF_111887	UWOPS_91-202	SpB	0	52	ordered_Spar_12	704628	704679	-	3	6_polymorphic
iORF_111786	UWOPS_91-202	SpB	1	126	ordered_Spar_12	704692	704817	-	4	4_divergent
iORF_111788	UWOPS_91-202	SpB	0	30	ordered_Spar_12	704714	704743	+	1	5_SpeGroup
iORF_111790	UWOPS_91-202	SpB	1	51	ordered_Spar_12	704714	704764	+	2	6_polymorphic
iORF_111792	UWOPS_91-202	SpB	0	138	ordered_Spar_12	704735	704872	-	2	5_SpeGroup
iORF_111793	UWOPS_91-202	SpB	1	177	ordered_Spar_12	704735	704911	-	4	5_SpeGroup
iORF_111794	UWOPS_91-202	SpB	0	125	ordered_Spar_12	704748	704872	-	2	5_SpeGroup
iORF_111797	UWOPS_91-202	SpB	0	120	ordered_Spar_12	704782	704901	+	2	6_polymorphic
iORF_111800	UWOPS_91-202	SpB	1	12	ordered_Spar_12	704833	704844	-	0	5_SpeGroup
iORF_111801	UWOPS_91-202	SpB	0	136	ordered_Spar_12	704841	704976	-	3	5_SpeGroup
iORF_111802	UWOPS_91-202	SpB	1	33	ordered_Spar_12	704843	704875	+	0	6_polymorphic
iORF_111804	UWOPS_91-202	SpB	1	18	ordered_Spar_12	704884	704901	+	1	6_polymorphic
iORF_111805	UWOPS_91-202	SpB	0	41	ordered_Spar_12	704884	704924	+	2	5_SpeGroup
iORF_111806	UWOPS_91-202	SpB	0	90	ordered_Spar_12	704887	704976	-	3	5_SpeGroup
iORF_111809	UWOPS_91-202	SpB	1	24	ordered_Spar_12	704901	704924	+	1	4_divergent
iORF_111811	UWOPS_91-202	SpB	1	69	ordered_Spar_12	704908	704976	-	1	6_polymorphic
iORF_111814	UWOPS_91-202	SpB	1	15	ordered_Spar_12	704932	704946	+	1	4_divergent
iORF_111815	UWOPS_91-202	SpB	0	86	ordered_Spar_12	704932	705017	+	1	5_SpeGroup
iORF_111816	UWOPS_91-202	SpB	0	34	ordered_Spar_12	704943	704976	-	0	6_polymorphic
iORF_111819	UWOPS_91-202	SpB	0	18	ordered_Spar_12	704984	705001	-	0	7_ancest
iORF_111820	UWOPS_91-202	SpB	1	24	ordered_Spar_12	704986	705009	+	0	5_SpeGroup
iORF_111821	UWOPS_91-202	SpB	0	32	ordered_Spar_12	704986	705017	+	0	5_SpeGroup
iORF_111822	UWOPS_91-202	SpB	0	145	ordered_Spar_12	704986	705130	+	8	5_SpeGroup
iORF_111823	UWOPS_91-202	SpB	0	18	ordered_Spar_12	705000	705017	+	0	7_ancest
iORF_111829	UWOPS_91-202	SpB	0	76	ordered_Spar_12	705038	705113	+	8	5_SpeGroup
iORF_111830	UWOPS_91-202	SpB	1	93	ordered_Spar_12	705038	705130	+	8	4_divergent
iORF_111832	UWOPS_91-202	SpB	1	36	ordered_Spar_12	705061	705096	-	2	3_pPar
iORF_111833	UWOPS_91-202	SpB	0	39	ordered_Spar_12	705068	705106	-	2	5_SpeGroup
iORF_111835	UWOPS_91-202	SpB	0	9	ordered_Spar_12	705072	705080	-	0	5_SpeGroup
iORF_111898	UWOPS_91-202	SpB	1	21	ordered_Spar_12	706178	706198	-	1	3_pPar
iORF_111893	UWOPS_91-202	SpB	1	33	ordered_Spar_12	706220	706252	-	0	3_pPar
iORF_111906	UWOPS_91-202	SpB	1	12	ordered_Spar_12	709029	709040	+	0	4_divergent
iORF_111918	UWOPS_91-202	SpB	1	51	ordered_Spar_12	709037	709087	-	0	3_pPar
iORF_111922	UWOPS_91-202	SpB	1	111	ordered_Spar_12	709044	709154	+	0	3_pPar
iORF_111923	UWOPS_91-202	SpB	0	21	ordered_Spar_12	709048	709068	-	0	4_divergent
iORF_111941	UWOPS_91-202	SpB	1	96	ordered_Spar_12	709090	709185	-	0	6_polymorphic
iORF_111942	UWOPS_91-202	SpB	0	93	ordered_Spar_12	709093	709185	-	0	6_polymorphic
iORF_111903	UWOPS_91-202	SpB	0	12	ordered_Spar_12	709130	709141	-	0	5_SpeGroup
iORF_111907	UWOPS_91-202	SpB	0	45	ordered_Spar_12	709141	709185	-	0	5_SpeGroup
iORF_111925	UWOPS_91-202	SpB	0	95	ordered_Spar_12	709316	709410	+	1	5_SpeGroup
iORF_111926	UWOPS_91-202	SpB	0	126	ordered_Spar_12	709316	709441	+	3	5_SpeGroup
iORF_111930	UWOPS_91-202	SpB	1	42	ordered_Spar_12	709367	709408	-	1	4_divergent
iORF_111931	UWOPS_91-202	SpB	0	29	ordered_Spar_12	709377	709405	-	1	5_SpeGroup
iORF_111934	UWOPS_91-202	SpB	1	30	ordered_Spar_12	709407	709436	+	2	4_divergent
iORF_111935	UWOPS_91-202	SpB	1	12	ordered_Spar_12	709414	709425	+	0	3_pPar
iORF_112030	UWOPS_91-202	SpB	1	87	ordered_Spar_12	716131	716217	-	0	5_SpeGroup
iORF_112033	UWOPS_91-202	SpB	0	75	ordered_Spar_12	716143	716217	-	0	4_divergent
iORF_111999	UWOPS_91-202	SpB	1	93	ordered_Spar_12	716181	716273	-	0	3_pPar
iORF_112002	UWOPS_91-202	SpB	1	18	ordered_Spar_12	716235	716252	+	0	3_pPar
iORF_112005	UWOPS_91-202	SpB	1	30	ordered_Spar_12	716249	716278	-	0	1_conserved
iORF_112006	UWOPS_91-202	SpB	1	42	ordered_Spar_12	716265	716306	+	0	3_pPar
iORF_112011	UWOPS_91-202	SpB	0	33	ordered_Spar_12	716354	716386	+	0	6_polymorphic
iORF_112012	UWOPS_91-202	SpB	1	33	ordered_Spar_12	716354	716386	+	1	6_polymorphic
iORF_112013	UWOPS_91-202	SpB	1	15	ordered_Spar_12	716362	716376	+	0	3_pPar
iORF_112016	UWOPS_91-202	SpB	1	12	ordered_Spar_12	716472	716483	+	0	6_polymorphic
iORF_112017	UWOPS_91-202	SpB	0	9	ordered_Spar_12	716504	716512	+	0	6_polymorphic
iORF_112018	UWOPS_91-202	SpB	1	24	ordered_Spar_12	716509	716532	+	0	3_pPar
iORF_112019	UWOPS_91-202	SpB	0	88	ordered_Spar_12	716519	716606	-	1	4_divergent
iORF_112020	UWOPS_91-202	SpB	1	9	ordered_Spar_12	716537	716545	+	0	4_divergent
iORF_112021	UWOPS_91-202	SpB	0	118	ordered_Spar_12	716537	716654	+	1	5_SpeGroup
iORF_112022	UWOPS_91-202	SpB	0	130	ordered_Spar_12	716544	716673	+	1	5_SpeGroup
iORF_112023	UWOPS_91-202	SpB	1	42	ordered_Spar_12	716565	716606	-	1	5_SpeGroup
iORF_112026	UWOPS_91-202	SpB	0	42	ordered_Spar_12	716606	716647	-	0	5_SpeGroup
iORF_112028	UWOPS_91-202	SpB	1	27	ordered_Spar_12	716621	716647	-	0	4_divergent
iORF_112029	UWOPS_91-202	SpB	1	51	ordered_Spar_12	716623	716673	+	0	4_divergent
iORF_112044	UWOPS_91-202	SpB	1	45	ordered_Spar_12	717501	717545	+	0	1_conserved
iORF_112055	UWOPS_91-202	SpB	0	51	ordered_Spar_12	717536	717586	-	0	5_SpeGroup
iORF_112036	UWOPS_91-202	SpB	1	33	ordered_Spar_12	717589	717621	+	0	3_pPar
iORF_112041	UWOPS_91-202	SpB	1	12	ordered_Spar_12	717618	717629	+	0	5_SpeGroup
iORF_112068	UWOPS_91-202	SpB	1	12	ordered_Spar_12	719597	719608	-	0	1_conserved
iORF_112070	UWOPS_91-202	SpB	0	53	ordered_Spar_12	719599	719651	+	1	5_SpeGroup
iORF_112071	UWOPS_91-202	SpB	0	86	ordered_Spar_12	719599	719684	+	1	5_SpeGroup
iORF_112077	UWOPS_91-202	SpB	1	9	ordered_Spar_12	719655	719663	-	0	1_conserved
iORF_112095	UWOPS_91-202	SpB	0	21	ordered_Spar_12	721379	721399	+	0	5_SpeGroup
iORF_112098	UWOPS_91-202	SpB	1	33	ordered_Spar_12	721379	721411	+	0	4_divergent
iORF_112133	UWOPS_91-202	SpB	1	171	ordered_Spar_12	721397	721567	-	1	5_SpeGroup
iORF_112097	UWOPS_91-202	SpB	0	77	ordered_Spar_12	721491	721567	-	1	6_polymorphic
iORF_112102	UWOPS_91-202	SpB	1	21	ordered_Spar_12	721509	721529	+	0	5_SpeGroup
iORF_112103	UWOPS_91-202	SpB	0	54	ordered_Spar_12	721509	721562	+	1	6_polymorphic
iORF_112104	UWOPS_91-202	SpB	0	61	ordered_Spar_12	721509	721569	+	1	5_SpeGroup
iORF_112105	UWOPS_91-202	SpB	0	131	ordered_Spar_12	721509	721639	+	1	6_polymorphic
iORF_112115	UWOPS_91-202	SpB	1	12	ordered_Spar_12	721543	721554	-	0	3_pPar
iORF_112126	UWOPS_91-202	SpB	0	69	ordered_Spar_12	721582	721650	-	1	5_SpeGroup
iORF_112127	UWOPS_91-202	SpB	0	21	ordered_Spar_12	721587	721607	-	0	6_polymorphic
iORF_112129	UWOPS_91-202	SpB	0	15	ordered_Spar_12	721636	721650	-	1	7_ancest
iORF_112134	UWOPS_91-202	SpB	0	179	ordered_Spar_12	721702	721880	-	12	6_polymorphic
iORF_112135	UWOPS_91-202	SpB	0	166	ordered_Spar_12	721715	721880	-	12	6_polymorphic
iORF_112136	UWOPS_91-202	SpB	1	156	ordered_Spar_12	721725	721880	-	2	5_SpeGroup
iORF_112137	UWOPS_91-202	SpB	0	245	ordered_Spar_12	721725	721969	-	2	5_SpeGroup
iORF_112140	UWOPS_91-202	SpB	0	33	ordered_Spar_12	721826	721858	-	0	5_SpeGroup
iORF_112142	UWOPS_91-202	SpB	0	149	ordered_Spar_12	721830	721978	+	1	5_SpeGroup
iORF_112143	UWOPS_91-202	SpB	1	201	ordered_Spar_12	721830	722030	+	1	4_divergent
iORF_112148	UWOPS_91-202	SpB	1	42	ordered_Spar_12	721928	721969	-	0	4_divergent
iORF_112149	UWOPS_91-202	SpB	1	24	ordered_Spar_12	721955	721978	+	1	4_divergent
iORF_112151	UWOPS_91-202	SpB	0	63	ordered_Spar_12	721968	722030	+	1	5_SpeGroup
iORF_112189	UWOPS_91-202	SpB	1	30	ordered_Spar_12	723613	723642	+	0	4_divergent
iORF_112193	UWOPS_91-202	SpB	1	36	ordered_Spar_12	723632	723667	+	0	3_pPar
iORF_112194	UWOPS_91-202	SpB	1	21	ordered_Spar_12	723639	723659	+	0	3_pPar
iORF_112218	UWOPS_91-202	SpB	0	32	ordered_Spar_12	726424	726455	+	1	5_SpeGroup
iORF_112220	UWOPS_91-202	SpB	0	12	ordered_Spar_12	726452	726463	-	0	5_SpeGroup
iORF_112222	UWOPS_91-202	SpB	1	60	ordered_Spar_12	726463	726522	-	0	3_pPar
iORF_112230	UWOPS_91-202	SpB	0	12	ordered_Spar_12	728912	728923	+	0	6_polymorphic
iORF_112233	UWOPS_91-202	SpB	0	73	ordered_Spar_12	728917	728989	+	0	5_SpeGroup
iORF_112234	UWOPS_91-202	SpB	1	78	ordered_Spar_12	728918	728995	-	0	5_SpeGroup
iORF_112235	UWOPS_91-202	SpB	1	30	ordered_Spar_12	728920	728949	+	0	5_SpeGroup
iORF_112236	UWOPS_91-202	SpB	0	70	ordered_Spar_12	728920	728989	+	0	5_SpeGroup
iORF_112237	UWOPS_91-202	SpB	0	70	ordered_Spar_12	728926	728995	-	0	4_divergent
iORF_112240	UWOPS_91-202	SpB	1	21	ordered_Spar_12	728989	729009	+	0	3_pPar
iORF_112242	UWOPS_91-202	SpB	1	42	ordered_Spar_12	728995	729036	-	0	3_pPar
iORF_112226	UWOPS_91-202	SpB	1	12	ordered_Spar_12	729006	729017	+	0	3_pPar
iORF_112229	UWOPS_91-202	SpB	0	32	ordered_Spar_12	729042	729073	-	0	6_polymorphic
iORF_112231	UWOPS_91-202	SpB	1	18	ordered_Spar_12	729056	729073	-	0	6_polymorphic
iORF_112232	UWOPS_91-202	SpB	1	42	ordered_Spar_12	729092	729133	-	0	5_SpeGroup
iORF_112247	UWOPS_91-202	SpB	0	12	ordered_Spar_12	733537	733548	-	0	5_SpeGroup
iORF_112248	UWOPS_91-202	SpB	1	15	ordered_Spar_12	733563	733577	-	0	6_polymorphic
iORF_112243	UWOPS_91-202	SpB	0	85	ordered_Spar_12	733616	733700	+	0	5_SpeGroup
iORF_112244	UWOPS_91-202	SpB	1	129	ordered_Spar_12	733616	733744	+	1	4_divergent
iORF_112245	UWOPS_91-202	SpB	0	117	ordered_Spar_12	733628	733744	+	1	5_SpeGroup
iORF_112246	UWOPS_91-202	SpB	1	36	ordered_Spar_12	733665	733700	+	0	4_divergent
iORF_112295	UWOPS_91-202	SpB	0	38	ordered_Spar_12	735178	735215	+	4	5_SpeGroup
iORF_112260	UWOPS_91-202	SpB	0	129	ordered_Spar_12	735207	735335	-	1	5_SpeGroup
iORF_112266	UWOPS_91-202	SpB	0	198	ordered_Spar_12	735212	735409	+	4	5_SpeGroup
iORF_112267	UWOPS_91-202	SpB	0	206	ordered_Spar_12	735212	735417	+	4	5_SpeGroup
iORF_112270	UWOPS_91-202	SpB	1	66	ordered_Spar_12	735258	735323	+	0	3_pPar
iORF_112273	UWOPS_91-202	SpB	0	15	ordered_Spar_12	735316	735330	+	0	5_SpeGroup
iORF_112275	UWOPS_91-202	SpB	1	21	ordered_Spar_12	735334	735354	+	1	5_SpeGroup
iORF_112278	UWOPS_91-202	SpB	0	47	ordered_Spar_12	735334	735380	+	3	5_SpeGroup
iORF_112281	UWOPS_91-202	SpB	1	15	ordered_Spar_12	735357	735371	-	0	4_divergent
iORF_112305	UWOPS_91-202	SpB	1	27	ordered_Spar_12	736231	736257	+	0	1_conserved
iORF_112306	UWOPS_91-202	SpB	1	15	ordered_Spar_12	736254	736268	+	0	3_pPar
iORF_112311	UWOPS_91-202	SpB	1	24	ordered_Spar_12	736275	736298	+	0	3_pPar
iORF_112298	UWOPS_91-202	SpB	1	75	ordered_Spar_12	736359	736433	+	0	4_divergent
iORF_112301	UWOPS_91-202	SpB	1	21	ordered_Spar_12	736380	736400	-	0	1_conserved
iORF_112302	UWOPS_91-202	SpB	0	51	ordered_Spar_12	736383	736433	+	0	5_SpeGroup
iORF_112303	UWOPS_91-202	SpB	1	27	ordered_Spar_12	736399	736425	+	0	5_SpeGroup
iORF_112304	UWOPS_91-202	SpB	0	39	ordered_Spar_12	736399	736437	+	0	4_divergent
iORF_112317	UWOPS_91-202	SpB	1	12	ordered_Spar_12	738054	738065	-	0	5_SpeGroup
iORF_112322	UWOPS_91-202	SpB	1	33	ordered_Spar_12	738064	738096	+	0	3_pPar
iORF_112330	UWOPS_91-202	SpB	1	9	ordered_Spar_12	738086	738094	-	0	3_pPar
iORF_112332	UWOPS_91-202	SpB	0	12	ordered_Spar_12	738103	738114	+	0	5_SpeGroup
iORF_112333	UWOPS_91-202	SpB	1	24	ordered_Spar_12	738116	738139	+	1	5_SpeGroup
iORF_112336	UWOPS_91-202	SpB	0	77	ordered_Spar_12	738132	738208	+	3	5_SpeGroup
iORF_112337	UWOPS_91-202	SpB	1	78	ordered_Spar_12	738132	738209	+	3	5_SpeGroup
iORF_112314	UWOPS_91-202	SpB	0	57	ordered_Spar_12	738153	738209	+	2	5_SpeGroup
iORF_112315	UWOPS_91-202	SpB	0	32	ordered_Spar_12	738193	738224	+	1	5_SpeGroup
iORF_112316	UWOPS_91-202	SpB	1	36	ordered_Spar_12	738193	738228	+	1	4_divergent
iORF_112323	UWOPS_91-202	SpB	1	63	ordered_Spar_12	738297	738359	+	1	3_pPar
iORF_112325	UWOPS_91-202	SpB	1	24	ordered_Spar_12	738313	738336	+	0	1_conserved
iORF_112326	UWOPS_91-202	SpB	1	45	ordered_Spar_12	738333	738377	-	1	3_pPar
iORF_112329	UWOPS_91-202	SpB	0	15	ordered_Spar_12	738359	738373	+	0	5_SpeGroup
iORF_112377	UWOPS_91-202	SpB	1	12	ordered_Spar_12	738665	738676	+	0	4_divergent
iORF_112341	UWOPS_91-202	SpB	0	9	ordered_Spar_12	738775	738783	+	0	4_divergent
iORF_112343	UWOPS_91-202	SpB	1	51	ordered_Spar_12	738775	738825	+	0	5_SpeGroup
iORF_112345	UWOPS_91-202	SpB	0	227	ordered_Spar_12	738814	739040	-	6	7_ancest
iORF_112346	UWOPS_91-202	SpB	0	230	ordered_Spar_12	738814	739043	-	6	5_SpeGroup
iORF_112347	UWOPS_91-202	SpB	0	75	ordered_Spar_12	738818	738892	+	2	7_ancest
iORF_112348	UWOPS_91-202	SpB	1	156	ordered_Spar_12	738818	738973	+	2	4_divergent
iORF_112349	UWOPS_91-202	SpB	0	160	ordered_Spar_12	738818	738977	+	2	5_SpeGroup
iORF_112350	UWOPS_91-202	SpB	0	167	ordered_Spar_12	738818	738984	+	2	7_ancest
iORF_112351	UWOPS_91-202	SpB	0	71	ordered_Spar_12	738822	738892	+	2	4_divergent
iORF_112352	UWOPS_91-202	SpB	0	87	ordered_Spar_12	738822	738908	+	2	7_ancest
iORF_112353	UWOPS_91-202	SpB	1	66	ordered_Spar_12	738825	738890	+	2	5_SpeGroup
iORF_112354	UWOPS_91-202	SpB	0	132	ordered_Spar_12	738825	738956	+	2	5_SpeGroup
iORF_112355	UWOPS_91-202	SpB	0	41	ordered_Spar_12	738845	738885	-	2	6_polymorphic
iORF_112358	UWOPS_91-202	SpB	1	129	ordered_Spar_12	738887	739015	-	0	5_SpeGroup
iORF_112359	UWOPS_91-202	SpB	0	45	ordered_Spar_12	738889	738933	+	0	7_ancest
iORF_112362	UWOPS_91-202	SpB	0	74	ordered_Spar_12	738911	738984	+	0	5_SpeGroup
iORF_112363	UWOPS_91-202	SpB	0	15	ordered_Spar_12	738919	738933	+	0	4_divergent
iORF_112364	UWOPS_91-202	SpB	1	33	ordered_Spar_12	738919	738951	+	0	5_SpeGroup
iORF_112365	UWOPS_91-202	SpB	0	86	ordered_Spar_12	738930	739015	-	0	5_SpeGroup
iORF_112367	UWOPS_91-202	SpB	0	47	ordered_Spar_12	738974	739020	+	0	5_SpeGroup
iORF_112368	UWOPS_91-202	SpB	0	123	ordered_Spar_12	738974	739096	+	5	5_SpeGroup
iORF_112371	UWOPS_91-202	SpB	1	60	ordered_Spar_12	738981	739040	-	4	4_divergent
iORF_112372	UWOPS_91-202	SpB	1	42	ordered_Spar_12	738996	739037	+	4	4_divergent
iORF_112375	UWOPS_91-202	SpB	1	18	ordered_Spar_12	739003	739020	+	0	4_divergent
iORF_112378	UWOPS_91-202	SpB	0	24	ordered_Spar_12	739042	739065	+	1	5_SpeGroup
iORF_112382	UWOPS_91-202	SpB	1	45	ordered_Spar_12	739089	739133	-	0	4_divergent
iORF_112384	UWOPS_91-202	SpB	0	15	ordered_Spar_12	739119	739133	-	0	5_SpeGroup
iORF_112385	UWOPS_91-202	SpB	1	12	ordered_Spar_12	739126	739137	+	0	1_conserved
iORF_112390	UWOPS_91-202	SpB	0	46	ordered_Spar_12	739211	739256	+	0	4_divergent
iORF_112391	UWOPS_91-202	SpB	1	51	ordered_Spar_12	739211	739261	+	0	4_divergent
iORF_112393	UWOPS_91-202	SpB	0	34	ordered_Spar_12	739228	739261	+	0	4_divergent
iORF_112394	UWOPS_91-202	SpB	1	45	ordered_Spar_12	739228	739272	+	0	4_divergent
iORF_112396	UWOPS_91-202	SpB	0	12	ordered_Spar_12	739239	739250	-	0	5_SpeGroup
iORF_112400	UWOPS_91-202	SpB	0	69	ordered_Spar_12	739247	739315	-	1	5_SpeGroup
iORF_112401	UWOPS_91-202	SpB	0	15	ordered_Spar_12	739258	739272	+	0	4_divergent
iORF_112404	UWOPS_91-202	SpB	0	21	ordered_Spar_12	739269	739289	-	0	5_SpeGroup
iORF_112408	UWOPS_91-202	SpB	1	57	ordered_Spar_12	739341	739397	-	0	3_pPar
iORF_112409	UWOPS_91-202	SpB	1	27	ordered_Spar_12	739394	739420	-	1	3_pPar
iORF_112430	UWOPS_91-202	SpB	0	21	ordered_Spar_12	740154	740174	-	0	4_divergent
iORF_112431	UWOPS_91-202	SpB	1	21	ordered_Spar_12	740154	740174	-	1	5_SpeGroup
iORF_112421	UWOPS_91-202	SpB	0	57	ordered_Spar_12	740180	740236	-	2	5_SpeGroup
iORF_112422	UWOPS_91-202	SpB	1	63	ordered_Spar_12	740188	740250	+	5	5_SpeGroup
iORF_112423	UWOPS_91-202	SpB	0	82	ordered_Spar_12	740188	740269	+	5	5_SpeGroup
iORF_112425	UWOPS_91-202	SpB	0	46	ordered_Spar_12	740188	740233	+	1	5_SpeGroup
iORF_112427	UWOPS_91-202	SpB	1	63	ordered_Spar_12	740205	740267	-	5	5_SpeGroup
iORF_112428	UWOPS_91-202	SpB	0	32	ordered_Spar_12	740205	740236	-	2	5_SpeGroup
iORF_112429	UWOPS_91-202	SpB	1	9	ordered_Spar_12	740207	740215	+	0	5_SpeGroup
iORF_112432	UWOPS_91-202	SpB	0	43	ordered_Spar_12	740225	740267	-	4	4_divergent
iORF_112415	UWOPS_91-202	SpB	1	60	ordered_Spar_12	740257	740316	+	1	3_pPar
iORF_112417	UWOPS_91-202	SpB	1	12	ordered_Spar_12	740275	740286	-	0	1_conserved
iORF_112418	UWOPS_91-202	SpB	1	12	ordered_Spar_12	740302	740313	-	0	5_SpeGroup
iORF_112450	UWOPS_91-202	SpB	1	21	ordered_Spar_12	740651	740671	+	0	3_pPar
iORF_112583	UWOPS_91-202	SpB	0	72	ordered_Spar_12	740671	740742	+	0	6_polymorphic
iORF_112584	UWOPS_91-202	SpB	1	24	ordered_Spar_12	740671	740694	+	0	6_polymorphic
iORF_112589	UWOPS_91-202	SpB	1	9	ordered_Spar_12	740676	740684	+	0	4_divergent
iORF_112639	UWOPS_91-202	SpB	1	24	ordered_Spar_12	740719	740742	+	0	6_polymorphic
iORF_112440	UWOPS_91-202	SpB	1	60	ordered_Spar_12	740782	740841	-	1	4_divergent
iORF_112471	UWOPS_91-202	SpB	0	10	ordered_Spar_12	740837	740846	-	0	5_SpeGroup
iORF_112472	UWOPS_91-202	SpB	0	9	ordered_Spar_12	740838	740846	-	0	4_divergent
iORF_112473	UWOPS_91-202	SpB	0	31	ordered_Spar_12	740840	740870	+	0	5_SpeGroup
iORF_112474	UWOPS_91-202	SpB	1	129	ordered_Spar_12	740840	740968	+	1	4_divergent
iORF_112475	UWOPS_91-202	SpB	1	165	ordered_Spar_12	740845	741009	+	3	6_polymorphic
iORF_112476	UWOPS_91-202	SpB	0	202	ordered_Spar_12	740845	741046	+	3	6_polymorphic
iORF_112477	UWOPS_91-202	SpB	1	21	ordered_Spar_12	740848	740868	-	0	3_pPar
iORF_112500	UWOPS_91-202	SpB	0	60	ordered_Spar_12	740875	740934	-	0	5_SpeGroup
iORF_112508	UWOPS_91-202	SpB	1	24	ordered_Spar_12	740886	740909	-	0	5_SpeGroup
iORF_112509	UWOPS_91-202	SpB	0	42	ordered_Spar_12	740886	740927	-	0	5_SpeGroup
iORF_112510	UWOPS_91-202	SpB	0	45	ordered_Spar_12	740886	740930	-	0	5_SpeGroup
iORF_112513	UWOPS_91-202	SpB	0	99	ordered_Spar_12	740909	741007	-	3	5_SpeGroup
iORF_112524	UWOPS_91-202	SpB	1	75	ordered_Spar_12	740933	741007	-	3	6_polymorphic
iORF_112544	UWOPS_91-202	SpB	0	49	ordered_Spar_12	740959	741007	-	2	6_polymorphic
iORF_112545	UWOPS_91-202	SpB	0	57	ordered_Spar_12	740959	741015	-	2	5_SpeGroup
iORF_112565	UWOPS_91-202	SpB	1	63	ordered_Spar_12	740984	741046	+	0	6_polymorphic
iORF_112581	UWOPS_91-202	SpB	0	33	ordered_Spar_12	741014	741046	+	0	6_polymorphic
iORF_112586	UWOPS_91-202	SpB	1	27	ordered_Spar_12	741059	741085	-	0	3_pPar
iORF_112588	UWOPS_91-202	SpB	1	45	ordered_Spar_12	741064	741108	-	0	3_pPar
iORF_112592	UWOPS_91-202	SpB	0	112	ordered_Spar_12	741086	741197	-	4	7_ancest
iORF_112604	UWOPS_91-202	SpB	1	18	ordered_Spar_12	741140	741157	+	0	3_pPar
iORF_112558	UWOPS_91-202	SpB	1	45	ordered_Spar_12	742048	742092	+	0	6_polymorphic
iORF_112559	UWOPS_91-202	SpB	0	39	ordered_Spar_12	742054	742092	+	0	6_polymorphic
iORF_112560	UWOPS_91-202	SpB	0	45	ordered_Spar_12	742103	742147	-	1	6_polymorphic
iORF_112561	UWOPS_91-202	SpB	1	45	ordered_Spar_12	742103	742147	-	2	6_polymorphic
iORF_112562	UWOPS_91-202	SpB	0	67	ordered_Spar_12	742103	742169	-	2	6_polymorphic
iORF_112563	UWOPS_91-202	SpB	1	30	ordered_Spar_12	742140	742169	-	2	6_polymorphic
iORF_112564	UWOPS_91-202	SpB	0	16	ordered_Spar_12	742154	742169	-	0	4_divergent
iORF_112567	UWOPS_91-202	SpB	0	15	ordered_Spar_12	742176	742190	+	0	5_SpeGroup
iORF_112569	UWOPS_91-202	SpB	1	42	ordered_Spar_12	742176	742217	+	5	4_divergent
iORF_112571	UWOPS_91-202	SpB	1	30	ordered_Spar_12	742182	742211	-	5	3_pPar
iORF_112572	UWOPS_91-202	SpB	0	21	ordered_Spar_12	742208	742228	-	2	5_SpeGroup
iORF_112573	UWOPS_91-202	SpB	0	30	ordered_Spar_12	742208	742237	-	2	5_SpeGroup
iORF_112574	UWOPS_91-202	SpB	1	12	ordered_Spar_12	742221	742232	-	0	4_divergent
iORF_112575	UWOPS_91-202	SpB	0	9	ordered_Spar_12	742229	742237	-	0	4_divergent
iORF_112576	UWOPS_91-202	SpB	1	12	ordered_Spar_12	742268	742279	-	0	3_pPar
iORF_112578	UWOPS_91-202	SpB	1	15	ordered_Spar_12	742286	742300	-	0	4_divergent
iORF_112579	UWOPS_91-202	SpB	1	9	ordered_Spar_12	742299	742307	+	1	4_divergent
iORF_112580	UWOPS_91-202	SpB	0	17	ordered_Spar_12	742299	742315	+	1	5_SpeGroup
iORF_112672	UWOPS_91-202	SpB	1	12	ordered_Spar_12	743691	743702	+	0	3_pPar
iORF_112659	UWOPS_91-202	SpB	1	24	ordered_Spar_12	743718	743741	+	0	1_conserved
iORF_112663	UWOPS_91-202	SpB	1	39	ordered_Spar_12	743852	743890	+	0	5_SpeGroup
iORF_112664	UWOPS_91-202	SpB	0	9	ordered_Spar_12	743895	743903	-	0	6_polymorphic
iORF_112665	UWOPS_91-202	SpB	1	12	ordered_Spar_12	743895	743906	-	0	6_polymorphic
iORF_112666	UWOPS_91-202	SpB	0	24	ordered_Spar_12	743902	743925	+	0	6_polymorphic
iORF_112680	UWOPS_91-202	SpB	1	15	ordered_Spar_12	744828	744842	+	0	4_divergent
iORF_112691	UWOPS_91-202	SpB	1	90	ordered_Spar_12	744874	744963	-	3	4_divergent
iORF_112693	UWOPS_91-202	SpB	1	39	ordered_Spar_12	744878	744916	-	1	4_divergent
iORF_112694	UWOPS_91-202	SpB	1	36	ordered_Spar_12	744888	744923	-	2	3_pPar
iORF_112701	UWOPS_91-202	SpB	1	39	ordered_Spar_12	744895	744933	+	2	6_polymorphic
iORF_112677	UWOPS_91-202	SpB	0	9	ordered_Spar_12	745015	745023	+	0	5_SpeGroup
iORF_112678	UWOPS_91-202	SpB	0	111	ordered_Spar_12	745015	745125	+	0	7_ancest
iORF_112679	UWOPS_91-202	SpB	1	150	ordered_Spar_12	745015	745164	+	2	6_polymorphic
iORF_112681	UWOPS_91-202	SpB	0	66	ordered_Spar_12	745044	745109	+	0	5_SpeGroup
iORF_112683	UWOPS_91-202	SpB	1	39	ordered_Spar_12	745075	745113	-	0	4_divergent
iORF_112685	UWOPS_91-202	SpB	1	57	ordered_Spar_12	745103	745159	+	2	3_pPar
iORF_112686	UWOPS_91-202	SpB	1	33	ordered_Spar_12	745106	745138	-	2	3_pPar
iORF_113347	UWOPS_91-202	SpB	1	36	ordered_Spar_12	758657	758692	+	1	3_pPar
iORF_113344	UWOPS_91-202	SpB	1	36	ordered_Spar_12	758693	758728	-	0	3_pPar
iORF_113350	UWOPS_91-202	SpB	0	9	ordered_Spar_12	758735	758743	-	0	6_polymorphic
iORF_113339	UWOPS_91-202	SpB	1	60	ordered_Spar_12	758766	758825	-	1	4_divergent
iORF_113341	UWOPS_91-202	SpB	1	21	ordered_Spar_12	758812	758832	-	0	3_pPar
iORF_113342	UWOPS_91-202	SpB	1	33	ordered_Spar_12	758874	758906	+	0	3_pPar
iORF_113354	UWOPS_91-202	SpB	0	114	ordered_Spar_12	761505	761618	-	4	6_polymorphic
iORF_113355	UWOPS_91-202	SpB	1	57	ordered_Spar_12	761536	761592	-	3	3_pPar
iORF_113360	UWOPS_91-202	SpB	1	45	ordered_Spar_12	761574	761618	-	1	6_polymorphic
iORF_113367	UWOPS_91-202	SpB	1	18	ordered_Spar_12	761594	761611	-	1	4_divergent
iORF_113369	UWOPS_91-202	SpB	1	36	ordered_Spar_12	761615	761650	-	4	3_pPar
iORF_113370	UWOPS_91-202	SpB	0	180	ordered_Spar_12	761615	761794	-	6	7_ancest
iORF_113373	UWOPS_91-202	SpB	1	18	ordered_Spar_12	761650	761667	-	0	4_divergent
iORF_113377	UWOPS_91-202	SpB	0	126	ordered_Spar_12	761669	761794	-	2	5_SpeGroup
iORF_113380	UWOPS_91-202	SpB	0	9	ordered_Spar_12	761752	761760	+	0	6_polymorphic
iORF_113381	UWOPS_91-202	SpB	1	12	ordered_Spar_12	761752	761763	+	0	6_polymorphic
iORF_113382	UWOPS_91-202	SpB	1	9	ordered_Spar_12	761760	761768	+	0	3_pPar
iORF_113386	UWOPS_91-202	SpB	1	105	ordered_Spar_12	761796	761900	-	3	6_polymorphic
iORF_113387	UWOPS_91-202	SpB	0	94	ordered_Spar_12	761807	761900	-	3	4_divergent
iORF_113389	UWOPS_91-202	SpB	0	88	ordered_Spar_12	761813	761900	-	3	7_ancest
iORF_113390	UWOPS_91-202	SpB	0	60	ordered_Spar_12	761841	761900	-	3	6_polymorphic
iORF_113391	UWOPS_91-202	SpB	0	71	ordered_Spar_12	761843	761913	+	4	6_polymorphic
iORF_113392	UWOPS_91-202	SpB	1	141	ordered_Spar_12	761843	761983	+	7	6_polymorphic
iORF_113393	UWOPS_91-202	SpB	0	196	ordered_Spar_12	761843	762038	+	8	6_polymorphic
iORF_113394	UWOPS_91-202	SpB	0	200	ordered_Spar_12	761843	762042	+	8	6_polymorphic
iORF_113395	UWOPS_91-202	SpB	1	27	ordered_Spar_12	761854	761880	-	0	3_pPar
iORF_113396	UWOPS_91-202	SpB	1	15	ordered_Spar_12	761894	761908	-	0	6_polymorphic
iORF_113397	UWOPS_91-202	SpB	0	102	ordered_Spar_12	761894	761995	-	4	6_polymorphic
iORF_113398	UWOPS_91-202	SpB	0	85	ordered_Spar_12	761911	761995	-	4	6_polymorphic
iORF_113399	UWOPS_91-202	SpB	1	42	ordered_Spar_12	761954	761995	-	0	6_polymorphic
iORF_113400	UWOPS_91-202	SpB	0	12	ordered_Spar_12	761972	761983	+	0	6_polymorphic
iORF_113404	UWOPS_91-202	SpB	1	21	ordered_Spar_12	762022	762042	+	0	6_polymorphic
iORF_113405	UWOPS_91-202	SpB	1	12	ordered_Spar_12	762043	762054	+	0	6_polymorphic
iORF_113454	UWOPS_91-202	SpB	0	70	ordered_Spar_12	763182	763251	-	3	5_SpeGroup
iORF_113455	UWOPS_91-202	SpB	0	66	ordered_Spar_12	763186	763251	-	3	7_ancest
iORF_113456	UWOPS_91-202	SpB	1	96	ordered_Spar_12	763186	763281	-	5	6_polymorphic
iORF_113458	UWOPS_91-202	SpB	0	34	ordered_Spar_12	763188	763221	+	0	6_polymorphic
iORF_113459	UWOPS_91-202	SpB	1	36	ordered_Spar_12	763191	763226	+	0	6_polymorphic
iORF_113460	UWOPS_91-202	SpB	0	34	ordered_Spar_12	763193	763226	+	0	5_SpeGroup
iORF_113422	UWOPS_91-202	SpB	1	15	ordered_Spar_12	763295	763309	-	1	6_polymorphic
iORF_113428	UWOPS_91-202	SpB	1	21	ordered_Spar_12	763392	763412	-	0	3_pPar
iORF_113429	UWOPS_91-202	SpB	1	30	ordered_Spar_12	763405	763434	-	0	3_pPar
iORF_113430	UWOPS_91-202	SpB	1	42	ordered_Spar_12	763411	763452	+	0	3_pPar
iORF_113431	UWOPS_91-202	SpB	0	12	ordered_Spar_12	763434	763445	-	0	5_SpeGroup
iORF_113433	UWOPS_91-202	SpB	0	48	ordered_Spar_12	763463	763510	+	0	6_polymorphic
iORF_113434	UWOPS_91-202	SpB	0	140	ordered_Spar_12	763463	763602	+	14	6_polymorphic
iORF_113435	UWOPS_91-202	SpB	1	174	ordered_Spar_12	763463	763636	+	15	6_polymorphic
iORF_113436	UWOPS_91-202	SpB	0	96	ordered_Spar_12	763507	763602	+	14	6_polymorphic
iORF_113442	UWOPS_91-202	SpB	0	51	ordered_Spar_12	763545	763595	+	1	6_polymorphic
iORF_113443	UWOPS_91-202	SpB	0	81	ordered_Spar_12	763556	763636	+	2	6_polymorphic
iORF_113449	UWOPS_91-202	SpB	1	15	ordered_Spar_12	763633	763647	-	0	6_polymorphic
iORF_113482	UWOPS_91-202	SpB	0	8	ordered_Spar_12	765155	765162	+	1	5_SpeGroup
iORF_113496	UWOPS_91-202	SpB	1	12	ordered_Spar_12	765175	765186	-	0	3_pPar
iORF_113521	UWOPS_91-202	SpB	0	81	ordered_Spar_12	765218	765298	+	0	6_polymorphic
iORF_113470	UWOPS_91-202	SpB	1	156	ordered_Spar_12	765250	765405	+	4	4_divergent
iORF_113471	UWOPS_91-202	SpB	0	179	ordered_Spar_12	765250	765428	+	4	5_SpeGroup
iORF_113473	UWOPS_91-202	SpB	1	30	ordered_Spar_12	765266	765295	-	0	4_divergent
iORF_113474	UWOPS_91-202	SpB	0	60	ordered_Spar_12	765266	765325	-	0	5_SpeGroup
iORF_113475	UWOPS_91-202	SpB	1	36	ordered_Spar_12	765277	765312	-	0	3_pPar
iORF_113476	UWOPS_91-202	SpB	1	9	ordered_Spar_12	765290	765298	+	0	6_polymorphic
iORF_113478	UWOPS_91-202	SpB	1	27	ordered_Spar_12	765309	765335	-	1	3_pPar
iORF_113479	UWOPS_91-202	SpB	1	42	ordered_Spar_12	765311	765352	+	2	4_divergent
iORF_113480	UWOPS_91-202	SpB	0	95	ordered_Spar_12	765311	765405	+	4	5_SpeGroup
iORF_113481	UWOPS_91-202	SpB	0	99	ordered_Spar_12	765311	765409	+	4	7_ancest
iORF_113484	UWOPS_91-202	SpB	0	482	ordered_Spar_12	765324	765805	+	16	5_SpeGroup
iORF_113493	UWOPS_91-202	SpB	1	90	ordered_Spar_12	765508	765597	+	0	3_pPar
iORF_113497	UWOPS_91-202	SpB	0	117	ordered_Spar_12	765538	765654	-	5	6_polymorphic
iORF_113498	UWOPS_91-202	SpB	0	117	ordered_Spar_12	765538	765654	-	6	7_ancest
iORF_113499	UWOPS_91-202	SpB	0	119	ordered_Spar_12	765538	765656	-	6	5_SpeGroup
iORF_113500	UWOPS_91-202	SpB	1	237	ordered_Spar_12	765538	765774	-	12	6_polymorphic
iORF_113503	UWOPS_91-202	SpB	1	60	ordered_Spar_12	765560	765619	-	5	3_pPar
iORF_113507	UWOPS_91-202	SpB	1	231	ordered_Spar_12	765575	765805	+	12	6_polymorphic
iORF_113508	UWOPS_91-202	SpB	0	278	ordered_Spar_12	765575	765852	+	14	6_polymorphic
iORF_113509	UWOPS_91-202	SpB	1	27	ordered_Spar_12	765618	765644	+	0	4_divergent
iORF_113510	UWOPS_91-202	SpB	0	30	ordered_Spar_12	765618	765647	+	0	5_SpeGroup
iORF_113515	UWOPS_91-202	SpB	1	57	ordered_Spar_12	765722	765778	-	6	6_polymorphic
iORF_113517	UWOPS_91-202	SpB	0	24	ordered_Spar_12	765751	765774	-	4	6_polymorphic
iORF_113519	UWOPS_91-202	SpB	1	90	ordered_Spar_12	765849	765938	+	0	3_pPar
iORF_113520	UWOPS_91-202	SpB	1	27	ordered_Spar_12	765928	765954	-	0	1_conserved
iORF_113531	UWOPS_91-202	SpB	1	36	ordered_Spar_12	766104	766139	-	1	6_polymorphic
iORF_113461	UWOPS_91-202	SpB	1	39	ordered_Spar_12	766129	766167	-	0	1_conserved
iORF_113462	UWOPS_91-202	SpB	1	18	ordered_Spar_12	766143	766160	-	0	4_divergent
iORF_113463	UWOPS_91-202	SpB	1	60	ordered_Spar_12	766174	766233	-	2	3_pPar
iORF_113472	UWOPS_91-202	SpB	1	36	ordered_Spar_12	766285	766320	-	0	1_conserved
iORF_113552	UWOPS_91-202	SpB	0	33	ordered_Spar_12	772042	772074	+	1	5_SpeGroup
iORF_113554	UWOPS_91-202	SpB	1	9	ordered_Spar_12	772061	772069	+	1	6_polymorphic
iORF_113556	UWOPS_91-202	SpB	0	24	ordered_Spar_12	772061	772084	+	1	6_polymorphic
iORF_113533	UWOPS_91-202	SpB	1	48	ordered_Spar_12	772084	772131	+	0	3_pPar
iORF_114002	UWOPS_91-202	SpB	1	39	ordered_Spar_12	778104	778142	+	3	1_conserved
iORF_114021	UWOPS_91-202	SpB	0	51	ordered_Spar_12	778135	778185	+	0	5_SpeGroup
iORF_114028	UWOPS_91-202	SpB	1	45	ordered_Spar_12	778139	778183	-	0	6_polymorphic
iORF_113935	UWOPS_91-202	SpB	1	18	ordered_Spar_12	778182	778199	+	0	6_polymorphic
iORF_113960	UWOPS_91-202	SpB	0	12	ordered_Spar_12	778208	778219	-	0	5_SpeGroup
iORF_113961	UWOPS_91-202	SpB	1	15	ordered_Spar_12	778208	778222	-	2	6_polymorphic
iORF_113970	UWOPS_91-202	SpB	0	12	ordered_Spar_12	778211	778222	-	2	6_polymorphic
iORF_113982	UWOPS_91-202	SpB	1	12	ordered_Spar_12	778231	778242	+	0	6_polymorphic
iORF_113984	UWOPS_91-202	SpB	0	48	ordered_Spar_12	778231	778278	+	6	6_polymorphic
iORF_114025	UWOPS_91-202	SpB	1	129	ordered_Spar_12	778632	778760	-	14	5_SpeGroup
iORF_114026	UWOPS_91-202	SpB	0	9	ordered_Spar_12	778647	778655	+	0	5_SpeGroup
iORF_114029	UWOPS_91-202	SpB	1	42	ordered_Spar_12	778678	778719	+	2	3_pPar
iORF_114035	UWOPS_91-202	SpB	0	48	ordered_Spar_12	778725	778772	-	1	4_divergent
iORF_114039	UWOPS_91-202	SpB	1	9	ordered_Spar_12	778771	778779	+	0	3_pPar
iORF_114040	UWOPS_91-202	SpB	1	15	ordered_Spar_12	778788	778802	-	0	3_pPar
iORF_114041	UWOPS_91-202	SpB	0	54	ordered_Spar_12	778795	778848	+	0	5_SpeGroup
iORF_114044	UWOPS_91-202	SpB	1	159	ordered_Spar_12	778795	778953	+	1	6_polymorphic
iORF_114045	UWOPS_91-202	SpB	0	204	ordered_Spar_12	778795	778998	+	1	6_polymorphic
iORF_114046	UWOPS_91-202	SpB	1	150	ordered_Spar_12	778812	778961	-	1	3_pPar
iORF_114047	UWOPS_91-202	SpB	1	21	ordered_Spar_12	778831	778851	-	0	5_SpeGroup
iORF_114051	UWOPS_91-202	SpB	0	90	ordered_Spar_12	778864	778953	+	1	5_SpeGroup
iORF_114054	UWOPS_91-202	SpB	1	51	ordered_Spar_12	778889	778939	+	0	6_polymorphic
iORF_114055	UWOPS_91-202	SpB	0	159	ordered_Spar_12	778889	779047	+	0	6_polymorphic
iORF_114057	UWOPS_91-202	SpB	0	117	ordered_Spar_12	778970	779086	+	0	5_SpeGroup
iORF_114058	UWOPS_91-202	SpB	0	78	ordered_Spar_12	778970	779047	+	0	5_SpeGroup
iORF_113933	UWOPS_91-202	SpB	1	30	ordered_Spar_12	779077	779106	+	0	3_pPar
iORF_113938	UWOPS_91-202	SpB	1	45	ordered_Spar_12	779099	779143	+	0	3_pPar
iORF_113941	UWOPS_91-202	SpB	1	9	ordered_Spar_12	779140	779148	+	0	4_divergent
iORF_113945	UWOPS_91-202	SpB	0	93	ordered_Spar_12	779195	779287	-	10	5_SpeGroup
iORF_113959	UWOPS_91-202	SpB	0	115	ordered_Spar_12	779334	779448	-	5	5_SpeGroup
iORF_113962	UWOPS_91-202	SpB	1	81	ordered_Spar_12	779353	779433	+	0	5_SpeGroup
iORF_113963	UWOPS_91-202	SpB	0	97	ordered_Spar_12	779353	779449	+	2	5_SpeGroup
iORF_113967	UWOPS_91-202	SpB	0	76	ordered_Spar_12	779358	779433	+	0	5_SpeGroup
iORF_113968	UWOPS_91-202	SpB	1	93	ordered_Spar_12	779358	779450	+	2	5_SpeGroup
iORF_113972	UWOPS_91-202	SpB	1	9	ordered_Spar_12	779378	779386	+	0	4_divergent
iORF_113973	UWOPS_91-202	SpB	0	59	ordered_Spar_12	779390	779448	-	1	5_SpeGroup
iORF_113974	UWOPS_91-202	SpB	0	45	ordered_Spar_12	779404	779448	-	1	7_ancest
iORF_113975	UWOPS_91-202	SpB	1	39	ordered_Spar_12	779410	779448	-	1	5_SpeGroup
iORF_113976	UWOPS_91-202	SpB	0	21	ordered_Spar_12	779430	779450	+	2	5_SpeGroup
iORF_113985	UWOPS_91-202	SpB	1	30	ordered_Spar_12	779569	779598	+	1	5_SpeGroup
iORF_113986	UWOPS_91-202	SpB	0	44	ordered_Spar_12	779569	779612	+	1	5_SpeGroup
iORF_113987	UWOPS_91-202	SpB	0	118	ordered_Spar_12	779569	779686	+	1	4_divergent
iORF_113988	UWOPS_91-202	SpB	1	60	ordered_Spar_12	779614	779673	-	0	5_SpeGroup
iORF_113989	UWOPS_91-202	SpB	0	29	ordered_Spar_12	779622	779650	+	0	5_SpeGroup
iORF_113990	UWOPS_91-202	SpB	1	54	ordered_Spar_12	779622	779675	+	0	5_SpeGroup
iORF_113991	UWOPS_91-202	SpB	0	65	ordered_Spar_12	779622	779686	+	0	7_ancest
iORF_113992	UWOPS_91-202	SpB	1	45	ordered_Spar_12	779642	779686	+	0	5_SpeGroup
iORF_113993	UWOPS_91-202	SpB	0	27	ordered_Spar_12	779647	779673	-	0	4_divergent
iORF_113995	UWOPS_91-202	SpB	1	27	ordered_Spar_12	779697	779723	+	0	1_conserved
iORF_113996	UWOPS_91-202	SpB	1	27	ordered_Spar_12	779711	779737	+	0	1_conserved
iORF_113997	UWOPS_91-202	SpB	1	12	ordered_Spar_12	779738	779749	+	0	1_conserved
iORF_113998	UWOPS_91-202	SpB	0	28	ordered_Spar_12	779775	779802	+	0	5_SpeGroup
iORF_114068	UWOPS_91-202	SpB	0	18	ordered_Spar_12	782416	782433	+	0	4_divergent
iORF_114069	UWOPS_91-202	SpB	1	51	ordered_Spar_12	782416	782466	+	0	5_SpeGroup
iORF_114077	UWOPS_91-202	SpB	1	27	ordered_Spar_12	782694	782720	-	0	4_divergent
iORF_114078	UWOPS_91-202	SpB	0	24	ordered_Spar_12	782704	782727	-	0	4_divergent
iORF_114079	UWOPS_91-202	SpB	0	171	ordered_Spar_12	782714	782884	-	26	5_SpeGroup
iORF_114080	UWOPS_91-202	SpB	1	24	ordered_Spar_12	782719	782742	+	0	6_polymorphic
iORF_114082	UWOPS_91-202	SpB	1	93	ordered_Spar_12	782723	782815	-	1	6_polymorphic
iORF_114083	UWOPS_91-202	SpB	0	151	ordered_Spar_12	782723	782873	-	26	6_polymorphic
iORF_114086	UWOPS_91-202	SpB	0	77	ordered_Spar_12	782739	782815	-	1	6_polymorphic
iORF_114089	UWOPS_91-202	SpB	1	18	ordered_Spar_12	782766	782783	-	0	4_divergent
iORF_114090	UWOPS_91-202	SpB	0	34	ordered_Spar_12	782766	782799	-	0	5_SpeGroup
iORF_114091	UWOPS_91-202	SpB	0	55	ordered_Spar_12	782782	782836	+	0	6_polymorphic
iORF_114099	UWOPS_91-202	SpB	1	48	ordered_Spar_12	782789	782836	+	0	6_polymorphic
iORF_114100	UWOPS_91-202	SpB	0	66	ordered_Spar_12	782789	782854	+	11	5_SpeGroup
iORF_114125	UWOPS_91-202	SpB	1	12	ordered_Spar_12	786254	786265	-	0	1_conserved
iORF_114126	UWOPS_91-202	SpB	1	183	ordered_Spar_12	786264	786446	+	4	4_divergent
iORF_114127	UWOPS_91-202	SpB	0	257	ordered_Spar_12	786264	786520	+	4	4_divergent
iORF_114129	UWOPS_91-202	SpB	1	63	ordered_Spar_12	786347	786409	-	0	4_divergent
iORF_114130	UWOPS_91-202	SpB	0	182	ordered_Spar_12	786347	786528	-	4	5_SpeGroup
iORF_114131	UWOPS_91-202	SpB	1	171	ordered_Spar_12	786358	786528	-	4	6_polymorphic
iORF_114132	UWOPS_91-202	SpB	0	165	ordered_Spar_12	786364	786528	-	4	6_polymorphic
iORF_114134	UWOPS_91-202	SpB	0	110	ordered_Spar_12	786380	786489	+	4	5_SpeGroup
iORF_114135	UWOPS_91-202	SpB	0	141	ordered_Spar_12	786380	786520	+	4	6_polymorphic
iORF_114140	UWOPS_91-202	SpB	0	137	ordered_Spar_12	786501	786637	+	3	6_polymorphic
iORF_114141	UWOPS_91-202	SpB	1	156	ordered_Spar_12	786501	786656	+	5	5_SpeGroup
iORF_114142	UWOPS_91-202	SpB	0	212	ordered_Spar_12	786501	786712	+	5	5_SpeGroup
iORF_114143	UWOPS_91-202	SpB	1	27	ordered_Spar_12	786525	786551	-	1	5_SpeGroup
iORF_114147	UWOPS_91-202	SpB	0	94	ordered_Spar_12	786544	786637	+	2	5_SpeGroup
iORF_114148	UWOPS_91-202	SpB	1	141	ordered_Spar_12	786544	786684	+	4	4_divergent
iORF_114150	UWOPS_91-202	SpB	1	30	ordered_Spar_12	786574	786603	-	0	5_SpeGroup
iORF_114158	UWOPS_91-202	SpB	1	45	ordered_Spar_12	786593	786637	+	2	6_polymorphic
iORF_114163	UWOPS_91-202	SpB	0	30	ordered_Spar_12	786709	786738	-	1	7_ancest
iORF_114167	UWOPS_91-202	SpB	1	9	ordered_Spar_12	786732	786740	+	0	6_polymorphic
iORF_114173	UWOPS_91-202	SpB	0	9	ordered_Spar_12	786815	786823	+	0	5_SpeGroup
iORF_114175	UWOPS_91-202	SpB	0	33	ordered_Spar_12	786908	786940	-	0	5_SpeGroup
iORF_114176	UWOPS_91-202	SpB	1	42	ordered_Spar_12	786908	786949	-	0	5_SpeGroup
iORF_114275	UWOPS_91-202	SpB	1	15	ordered_Spar_12	788630	788644	-	0	1_conserved
iORF_114280	UWOPS_91-202	SpB	1	123	ordered_Spar_12	788641	788763	-	7	1_conserved
iORF_114209	UWOPS_91-202	SpB	1	45	ordered_Spar_12	788684	788728	+	0	3_pPar
iORF_114212	UWOPS_91-202	SpB	1	36	ordered_Spar_12	788733	788768	+	7	5_SpeGroup
iORF_114213	UWOPS_91-202	SpB	0	24	ordered_Spar_12	788745	788768	+	0	5_SpeGroup
iORF_114214	UWOPS_91-202	SpB	1	15	ordered_Spar_12	788762	788776	+	0	3_pPar
iORF_114218	UWOPS_91-202	SpB	1	12	ordered_Spar_12	788769	788780	-	0	3_pPar
iORF_114219	UWOPS_91-202	SpB	0	47	ordered_Spar_12	788801	788847	-	2	5_SpeGroup
iORF_114220	UWOPS_91-202	SpB	1	51	ordered_Spar_12	788801	788851	-	2	6_polymorphic
iORF_114221	UWOPS_91-202	SpB	0	55	ordered_Spar_12	788801	788855	-	2	6_polymorphic
iORF_114222	UWOPS_91-202	SpB	0	116	ordered_Spar_12	788801	788916	-	3	6_polymorphic
iORF_114223	UWOPS_91-202	SpB	0	55	ordered_Spar_12	788805	788859	+	2	5_SpeGroup
iORF_114224	UWOPS_91-202	SpB	0	28	ordered_Spar_12	788820	788847	-	2	6_polymorphic
iORF_114225	UWOPS_91-202	SpB	1	36	ordered_Spar_12	788820	788855	-	2	6_polymorphic
iORF_114226	UWOPS_91-202	SpB	0	52	ordered_Spar_12	788820	788871	-	2	5_SpeGroup
iORF_114227	UWOPS_91-202	SpB	0	97	ordered_Spar_12	788820	788916	-	3	6_polymorphic
iORF_114229	UWOPS_91-202	SpB	0	19	ordered_Spar_12	788833	788851	-	2	6_polymorphic
iORF_114230	UWOPS_91-202	SpB	0	84	ordered_Spar_12	788833	788916	-	3	7_ancest
iORF_114231	UWOPS_91-202	SpB	0	154	ordered_Spar_12	788833	788986	-	6	5_SpeGroup
iORF_114233	UWOPS_91-202	SpB	0	15	ordered_Spar_12	788850	788864	+	0	4_divergent
iORF_114234	UWOPS_91-202	SpB	1	9	ordered_Spar_12	788856	788864	+	0	5_SpeGroup
iORF_114236	UWOPS_91-202	SpB	1	27	ordered_Spar_12	788890	788916	-	1	6_polymorphic
iORF_114237	UWOPS_91-202	SpB	0	32	ordered_Spar_12	788890	788921	-	1	5_SpeGroup
iORF_114238	UWOPS_91-202	SpB	0	97	ordered_Spar_12	788890	788986	-	4	5_SpeGroup
iORF_114239	UWOPS_91-202	SpB	1	36	ordered_Spar_12	788904	788939	-	1	6_polymorphic
iORF_114240	UWOPS_91-202	SpB	0	83	ordered_Spar_12	788904	788986	-	3	6_polymorphic
iORF_114241	UWOPS_91-202	SpB	0	21	ordered_Spar_12	788906	788926	-	0	6_polymorphic
iORF_114242	UWOPS_91-202	SpB	0	50	ordered_Spar_12	788915	788964	+	2	6_polymorphic
iORF_114243	UWOPS_91-202	SpB	0	64	ordered_Spar_12	788915	788978	+	3	5_SpeGroup
iORF_114244	UWOPS_91-202	SpB	1	75	ordered_Spar_12	788915	788989	+	3	6_polymorphic
iORF_114246	UWOPS_91-202	SpB	0	9	ordered_Spar_12	788920	788928	+	0	6_polymorphic
iORF_114247	UWOPS_91-202	SpB	1	45	ordered_Spar_12	788920	788964	+	2	6_polymorphic
iORF_114248	UWOPS_91-202	SpB	0	59	ordered_Spar_12	788920	788978	+	3	6_polymorphic
iORF_114249	UWOPS_91-202	SpB	0	70	ordered_Spar_12	788920	788989	+	3	5_SpeGroup
iORF_114251	UWOPS_91-202	SpB	1	42	ordered_Spar_12	788945	788986	-	2	6_polymorphic
iORF_114254	UWOPS_91-202	SpB	1	54	ordered_Spar_12	789004	789057	+	0	3_pPar
iORF_114255	UWOPS_91-202	SpB	1	18	ordered_Spar_12	789031	789048	-	0	4_divergent
iORF_114260	UWOPS_91-202	SpB	0	35	ordered_Spar_12	789049	789083	-	6	5_SpeGroup
iORF_114261	UWOPS_91-202	SpB	0	71	ordered_Spar_12	789049	789119	-	6	7_ancest
iORF_114263	UWOPS_91-202	SpB	1	66	ordered_Spar_12	789054	789119	-	6	5_SpeGroup
iORF_114264	UWOPS_91-202	SpB	0	54	ordered_Spar_12	789066	789119	-	5	5_SpeGroup
iORF_114266	UWOPS_91-202	SpB	1	18	ordered_Spar_12	789087	789104	+	0	4_divergent
iORF_114267	UWOPS_91-202	SpB	0	45	ordered_Spar_12	789112	789156	-	2	4_divergent
iORF_114268	UWOPS_91-202	SpB	1	18	ordered_Spar_12	789139	789156	-	0	5_SpeGroup
iORF_114270	UWOPS_91-202	SpB	1	42	ordered_Spar_12	789150	789191	+	1	5_SpeGroup
iORF_114271	UWOPS_91-202	SpB	0	89	ordered_Spar_12	789150	789238	+	2	4_divergent
iORF_114298	UWOPS_91-202	SpB	0	82	ordered_Spar_12	791749	791830	-	5	6_polymorphic
iORF_114303	UWOPS_91-202	SpB	0	61	ordered_Spar_12	791756	791816	-	5	6_polymorphic
iORF_114304	UWOPS_91-202	SpB	1	60	ordered_Spar_12	791757	791816	-	5	6_polymorphic
iORF_114308	UWOPS_91-202	SpB	0	69	ordered_Spar_12	791762	791830	-	5	6_polymorphic
iORF_114324	UWOPS_91-202	SpB	1	27	ordered_Spar_12	791794	791820	-	0	1_conserved
iORF_114332	UWOPS_91-202	SpB	1	60	ordered_Spar_12	791800	791859	+	0	1_conserved
iORF_114286	UWOPS_91-202	SpB	0	45	ordered_Spar_12	791827	791871	-	0	6_polymorphic
iORF_114287	UWOPS_91-202	SpB	0	184	ordered_Spar_12	791827	792010	-	7	6_polymorphic
iORF_114288	UWOPS_91-202	SpB	1	294	ordered_Spar_12	791827	792120	-	8	6_polymorphic
iORF_114290	UWOPS_91-202	SpB	0	265	ordered_Spar_12	791856	792120	-	8	6_polymorphic
iORF_114291	UWOPS_91-202	SpB	1	27	ordered_Spar_12	791859	791885	+	0	3_pPar
iORF_114293	UWOPS_91-202	SpB	1	123	ordered_Spar_12	791888	792010	-	7	6_polymorphic
iORF_114296	UWOPS_91-202	SpB	0	225	ordered_Spar_12	791896	792120	-	8	6_polymorphic
iORF_114297	UWOPS_91-202	SpB	1	21	ordered_Spar_12	791903	791923	+	0	1_conserved
iORF_114305	UWOPS_91-202	SpB	1	21	ordered_Spar_12	791992	792012	+	0	1_conserved
iORF_114316	UWOPS_91-202	SpB	1	117	ordered_Spar_12	792192	792308	-	1	4_divergent
iORF_114319	UWOPS_91-202	SpB	1	27	ordered_Spar_12	792305	792331	-	0	3_pPar
iORF_114320	UWOPS_91-202	SpB	1	87	ordered_Spar_12	792321	792407	-	0	4_divergent
iORF_114322	UWOPS_91-202	SpB	1	27	ordered_Spar_12	792350	792376	-	0	1_conserved
iORF_114323	UWOPS_91-202	SpB	0	30	ordered_Spar_12	792378	792407	-	0	5_SpeGroup
iORF_114325	UWOPS_91-202	SpB	1	12	ordered_Spar_12	792417	792428	-	0	3_pPar
iORF_114327	UWOPS_91-202	SpB	1	18	ordered_Spar_12	792428	792445	-	2	5_SpeGroup
iORF_114328	UWOPS_91-202	SpB	0	14	ordered_Spar_12	792432	792445	-	2	5_SpeGroup
iORF_114330	UWOPS_91-202	SpB	1	36	ordered_Spar_12	792442	792477	-	1	4_divergent
iORF_114331	UWOPS_91-202	SpB	0	28	ordered_Spar_12	792450	792477	-	1	5_SpeGroup
iORF_114334	UWOPS_91-202	SpB	1	45	ordered_Spar_12	792470	792514	-	0	3_pPar
iORF_114335	UWOPS_91-202	SpB	1	15	ordered_Spar_12	792493	792507	-	0	5_SpeGroup
iORF_114346	UWOPS_91-202	SpB	1	12	ordered_Spar_12	794508	794519	+	0	1_conserved
iORF_114347	UWOPS_91-202	SpB	1	21	ordered_Spar_12	794534	794554	+	0	3_pPar
iORF_114366	UWOPS_91-202	SpB	1	18	ordered_Spar_12	795586	795603	+	0	1_conserved
iORF_114363	UWOPS_91-202	SpB	1	33	ordered_Spar_12	795603	795635	+	0	3_pPar
iORF_114365	UWOPS_91-202	SpB	1	87	ordered_Spar_12	795786	795872	+	0	4_divergent
iORF_114368	UWOPS_91-202	SpB	1	63	ordered_Spar_12	795869	795931	-	0	1_conserved
iORF_114370	UWOPS_91-202	SpB	1	24	ordered_Spar_12	795883	795906	-	0	1_conserved
iORF_114371	UWOPS_91-202	SpB	1	57	ordered_Spar_12	795941	795997	-	0	5_SpeGroup
iORF_114372	UWOPS_91-202	SpB	0	108	ordered_Spar_12	795941	796048	-	2	5_SpeGroup
iORF_114374	UWOPS_91-202	SpB	0	100	ordered_Spar_12	795944	796043	+	2	5_SpeGroup
iORF_114375	UWOPS_91-202	SpB	0	126	ordered_Spar_12	795944	796069	+	2	7_ancest
iORF_114377	UWOPS_91-202	SpB	0	48	ordered_Spar_12	795976	796023	-	2	7_ancest
iORF_114380	UWOPS_91-202	SpB	1	18	ordered_Spar_12	796026	796043	+	0	4_divergent
iORF_114382	UWOPS_91-202	SpB	1	60	ordered_Spar_12	796035	796094	-	0	3_pPar
iORF_114383	UWOPS_91-202	SpB	1	30	ordered_Spar_12	796040	796069	+	0	3_pPar
iORF_114386	UWOPS_91-202	SpB	1	12	ordered_Spar_12	796091	796102	-	0	1_conserved
iORF_114391	UWOPS_91-202	SpB	1	39	ordered_Spar_12	796166	796204	+	2	6_polymorphic
iORF_114392	UWOPS_91-202	SpB	0	59	ordered_Spar_12	796166	796224	+	2	6_polymorphic
iORF_114393	UWOPS_91-202	SpB	0	25	ordered_Spar_12	796172	796196	+	2	5_SpeGroup
iORF_114395	UWOPS_91-202	SpB	0	33	ordered_Spar_12	796172	796204	+	2	7_ancest
iORF_114398	UWOPS_91-202	SpB	1	18	ordered_Spar_12	796179	796196	+	2	6_polymorphic
iORF_114400	UWOPS_91-202	SpB	0	26	ordered_Spar_12	796179	796204	+	2	6_polymorphic
iORF_114401	UWOPS_91-202	SpB	0	46	ordered_Spar_12	796179	796224	+	2	6_polymorphic
iORF_114417	UWOPS_91-202	SpB	1	123	ordered_Spar_12	797488	797610	-	0	6_polymorphic
iORF_114421	UWOPS_91-202	SpB	1	12	ordered_Spar_12	797500	797511	+	0	6_polymorphic
iORF_114448	UWOPS_91-202	SpB	1	24	ordered_Spar_12	797544	797567	+	0	3_pPar
iORF_114418	UWOPS_91-202	SpB	1	9	ordered_Spar_12	797620	797628	-	0	1_conserved
iORF_114419	UWOPS_91-202	SpB	0	54	ordered_Spar_12	797627	797680	+	0	6_polymorphic
iORF_114420	UWOPS_91-202	SpB	1	27	ordered_Spar_12	797708	797734	+	0	1_conserved
iORF_114424	UWOPS_91-202	SpB	0	54	ordered_Spar_12	797774	797827	+	0	6_polymorphic
iORF_114425	UWOPS_91-202	SpB	1	12	ordered_Spar_12	797781	797792	+	0	3_pPar
iORF_114426	UWOPS_91-202	SpB	0	39	ordered_Spar_12	797899	797937	-	0	5_SpeGroup
iORF_114428	UWOPS_91-202	SpB	0	108	ordered_Spar_12	797899	798006	-	0	5_SpeGroup
iORF_114429	UWOPS_91-202	SpB	1	180	ordered_Spar_12	797899	798078	-	11	5_SpeGroup
iORF_114430	UWOPS_91-202	SpB	0	117	ordered_Spar_12	797930	798046	+	10	5_SpeGroup
iORF_114431	UWOPS_91-202	SpB	1	36	ordered_Spar_12	797964	797999	-	0	5_SpeGroup
iORF_114432	UWOPS_91-202	SpB	1	78	ordered_Spar_12	797969	798046	+	10	5_SpeGroup
iORF_114433	UWOPS_91-202	SpB	0	21	ordered_Spar_12	797991	798011	+	0	4_divergent
iORF_114436	UWOPS_91-202	SpB	0	76	ordered_Spar_12	798003	798078	-	11	6_polymorphic
iORF_114439	UWOPS_91-202	SpB	0	43	ordered_Spar_12	798036	798078	-	1	5_SpeGroup
iORF_114449	UWOPS_91-202	SpB	0	15	ordered_Spar_12	798134	798148	-	0	6_polymorphic
iORF_114450	UWOPS_91-202	SpB	1	15	ordered_Spar_12	798136	798150	+	0	6_polymorphic
iORF_114452	UWOPS_91-202	SpB	0	135	ordered_Spar_12	798165	798299	-	17	5_SpeGroup
iORF_114457	UWOPS_91-202	SpB	0	90	ordered_Spar_12	798171	798260	+	17	6_polymorphic
iORF_114458	UWOPS_91-202	SpB	0	105	ordered_Spar_12	798171	798275	+	17	6_polymorphic
iORF_114461	UWOPS_91-202	SpB	1	114	ordered_Spar_12	798186	798299	-	8	4_divergent
iORF_114462	UWOPS_91-202	SpB	0	60	ordered_Spar_12	798205	798264	+	1	5_SpeGroup
iORF_114412	UWOPS_91-202	SpB	0	81	ordered_Spar_12	798454	798534	+	1	5_SpeGroup
iORF_114413	UWOPS_91-202	SpB	0	87	ordered_Spar_12	798454	798540	+	1	7_ancest
iORF_114414	UWOPS_91-202	SpB	1	15	ordered_Spar_12	798471	798485	-	0	4_divergent
iORF_114415	UWOPS_91-202	SpB	1	30	ordered_Spar_12	798507	798536	-	1	4_divergent
iORF_114416	UWOPS_91-202	SpB	0	9	ordered_Spar_12	798512	798520	-	0	4_divergent
iORF_114470	UWOPS_91-202	SpB	1	12	ordered_Spar_12	799260	799271	+	0	3_pPar
iORF_114471	UWOPS_91-202	SpB	0	24	ordered_Spar_12	799272	799295	+	2	5_SpeGroup
iORF_114499	UWOPS_91-202	SpB	1	81	ordered_Spar_12	802283	802363	-	1	4_divergent
iORF_114502	UWOPS_91-202	SpB	1	9	ordered_Spar_12	802325	802333	+	0	1_conserved
iORF_114491	UWOPS_91-202	SpB	1	36	ordered_Spar_12	802364	802399	-	0	1_conserved
iORF_114493	UWOPS_91-202	SpB	1	12	ordered_Spar_12	802409	802420	-	0	4_divergent
iORF_114494	UWOPS_91-202	SpB	0	21	ordered_Spar_12	802409	802429	-	0	5_SpeGroup
iORF_114495	UWOPS_91-202	SpB	1	30	ordered_Spar_12	802431	802460	-	0	3_pPar
iORF_114509	UWOPS_91-202	SpB	1	12	ordered_Spar_12	803978	803989	+	0	1_conserved
iORF_114526	UWOPS_91-202	SpB	1	72	ordered_Spar_12	803989	804060	+	1	3_pPar
iORF_114576	UWOPS_91-202	SpB	1	42	ordered_Spar_12	804043	804084	-	2	3_pPar
iORF_114577	UWOPS_91-202	SpB	0	53	ordered_Spar_12	804043	804095	-	2	7_ancest
iORF_114578	UWOPS_91-202	SpB	1	36	ordered_Spar_12	804045	804080	+	2	3_pPar
iORF_114519	UWOPS_91-202	SpB	1	15	ordered_Spar_12	804176	804190	+	0	4_divergent
iORF_114520	UWOPS_91-202	SpB	0	33	ordered_Spar_12	804176	804208	+	2	5_SpeGroup
iORF_114521	UWOPS_91-202	SpB	1	27	ordered_Spar_12	804180	804206	-	2	5_SpeGroup
iORF_114522	UWOPS_91-202	SpB	0	116	ordered_Spar_12	804180	804295	-	15	5_SpeGroup
iORF_114531	UWOPS_91-202	SpB	1	93	ordered_Spar_12	804203	804295	-	13	5_SpeGroup
iORF_114539	UWOPS_91-202	SpB	0	21	ordered_Spar_12	804261	804281	-	0	6_polymorphic
iORF_114540	UWOPS_91-202	SpB	1	18	ordered_Spar_12	804264	804281	-	0	6_polymorphic
iORF_114542	UWOPS_91-202	SpB	1	42	ordered_Spar_12	804268	804309	-	0	5_SpeGroup
iORF_114543	UWOPS_91-202	SpB	0	51	ordered_Spar_12	804268	804318	-	0	4_divergent
iORF_114682	UWOPS_91-202	SpB	0	40	ordered_Spar_12	807536	807575	-	2	6_polymorphic
iORF_114683	UWOPS_91-202	SpB	1	42	ordered_Spar_12	807538	807579	+	0	3_pPar
iORF_114685	UWOPS_91-202	SpB	1	30	ordered_Spar_12	807558	807587	+	0	4_divergent
iORF_114724	UWOPS_91-202	SpB	0	96	ordered_Spar_12	807904	807999	+	0	6_polymorphic
iORF_114712	UWOPS_91-202	SpB	1	27	ordered_Spar_12	807907	807933	-	0	4_divergent
iORF_114713	UWOPS_91-202	SpB	0	91	ordered_Spar_12	807909	807999	+	0	5_SpeGroup
iORF_114714	UWOPS_91-202	SpB	1	27	ordered_Spar_12	807909	807935	+	0	4_divergent
iORF_114726	UWOPS_91-202	SpB	1	18	ordered_Spar_12	807982	807999	+	0	6_polymorphic
iORF_114755	UWOPS_91-202	SpB	0	54	ordered_Spar_12	810271	810324	-	0	5_SpeGroup
iORF_114756	UWOPS_91-202	SpB	1	66	ordered_Spar_12	810271	810336	-	7	4_divergent
iORF_114768	UWOPS_91-202	SpB	0	60	ordered_Spar_12	810281	810340	-	7	5_SpeGroup
iORF_114769	UWOPS_91-202	SpB	1	267	ordered_Spar_12	810281	810547	-	14	5_SpeGroup
iORF_114770	UWOPS_91-202	SpB	0	56	ordered_Spar_12	810281	810336	-	7	5_SpeGroup
iORF_114784	UWOPS_91-202	SpB	0	35	ordered_Spar_12	810306	810340	-	7	5_SpeGroup
iORF_114744	UWOPS_91-202	SpB	0	28	ordered_Spar_12	810399	810426	+	3	5_SpeGroup
iORF_114745	UWOPS_91-202	SpB	0	69	ordered_Spar_12	810399	810467	+	3	5_SpeGroup
iORF_114746	UWOPS_91-202	SpB	0	72	ordered_Spar_12	810399	810470	+	3	7_ancest
iORF_114747	UWOPS_91-202	SpB	1	162	ordered_Spar_12	810399	810560	+	4	5_SpeGroup
iORF_114748	UWOPS_91-202	SpB	0	217	ordered_Spar_12	810399	810615	+	4	7_ancest
iORF_114751	UWOPS_91-202	SpB	0	9	ordered_Spar_12	810427	810435	-	0	6_polymorphic
iORF_114752	UWOPS_91-202	SpB	0	12	ordered_Spar_12	810436	810447	-	0	5_SpeGroup
iORF_114753	UWOPS_91-202	SpB	0	118	ordered_Spar_12	810481	810598	+	1	5_SpeGroup
iORF_114754	UWOPS_91-202	SpB	1	135	ordered_Spar_12	810481	810615	+	1	5_SpeGroup
iORF_114757	UWOPS_91-202	SpB	0	55	ordered_Spar_12	810493	810547	-	0	4_divergent
iORF_114761	UWOPS_91-202	SpB	1	87	ordered_Spar_12	810549	810635	-	0	4_divergent
iORF_114762	UWOPS_91-202	SpB	1	72	ordered_Spar_12	810554	810625	-	0	3_pPar
iORF_114765	UWOPS_91-202	SpB	1	72	ordered_Spar_12	810568	810639	-	0	3_pPar
iORF_114766	UWOPS_91-202	SpB	0	60	ordered_Spar_12	810576	810635	-	0	5_SpeGroup
iORF_114771	UWOPS_91-202	SpB	1	9	ordered_Spar_12	810612	810620	+	0	3_pPar
iORF_114773	UWOPS_91-202	SpB	0	21	ordered_Spar_12	810632	810652	-	0	5_SpeGroup
iORF_114774	UWOPS_91-202	SpB	1	51	ordered_Spar_12	810632	810682	-	0	4_divergent
iORF_114775	UWOPS_91-202	SpB	0	34	ordered_Spar_12	810636	810669	-	0	4_divergent
iORF_114777	UWOPS_91-202	SpB	0	28	ordered_Spar_12	810644	810671	+	0	5_SpeGroup
iORF_114778	UWOPS_91-202	SpB	1	51	ordered_Spar_12	810644	810694	+	1	4_divergent
iORF_114780	UWOPS_91-202	SpB	1	18	ordered_Spar_12	810652	810669	-	0	4_divergent
iORF_114781	UWOPS_91-202	SpB	0	31	ordered_Spar_12	810652	810682	-	0	4_divergent
iORF_114817	UWOPS_91-202	SpB	1	69	ordered_Spar_12	811425	811493	+	0	3_pPar
iORF_114822	UWOPS_91-202	SpB	1	24	ordered_Spar_12	811446	811469	-	0	6_polymorphic
iORF_114828	UWOPS_91-202	SpB	0	12	ordered_Spar_12	811466	811477	-	0	4_divergent
iORF_114829	UWOPS_91-202	SpB	1	9	ordered_Spar_12	811466	811474	-	0	5_SpeGroup
iORF_114792	UWOPS_91-202	SpB	0	24	ordered_Spar_12	811509	811532	+	0	5_SpeGroup
iORF_114793	UWOPS_91-202	SpB	1	51	ordered_Spar_12	811509	811559	+	0	6_polymorphic
iORF_114794	UWOPS_91-202	SpB	0	168	ordered_Spar_12	811509	811676	+	1	6_polymorphic
iORF_114795	UWOPS_91-202	SpB	1	57	ordered_Spar_12	811512	811568	-	0	4_divergent
iORF_114796	UWOPS_91-202	SpB	0	98	ordered_Spar_12	811512	811609	-	0	5_SpeGroup
iORF_114797	UWOPS_91-202	SpB	1	12	ordered_Spar_12	811531	811542	+	0	4_divergent
iORF_114798	UWOPS_91-202	SpB	0	21	ordered_Spar_12	811539	811559	+	0	5_SpeGroup
iORF_114806	UWOPS_91-202	SpB	1	27	ordered_Spar_12	811583	811609	-	0	4_divergent
iORF_114807	UWOPS_91-202	SpB	1	24	ordered_Spar_12	811597	811620	+	0	4_divergent
iORF_114808	UWOPS_91-202	SpB	0	80	ordered_Spar_12	811597	811676	+	1	5_SpeGroup
iORF_114809	UWOPS_91-202	SpB	1	72	ordered_Spar_12	811609	811680	-	1	5_SpeGroup
iORF_114810	UWOPS_91-202	SpB	1	36	ordered_Spar_12	811617	811652	-	1	4_divergent
iORF_114811	UWOPS_91-202	SpB	1	54	ordered_Spar_12	811623	811676	+	1	6_polymorphic
iORF_114812	UWOPS_91-202	SpB	1	27	ordered_Spar_12	811628	811654	+	1	4_divergent
iORF_114814	UWOPS_91-202	SpB	0	24	ordered_Spar_12	811657	811680	-	0	4_divergent
iORF_114853	UWOPS_91-202	SpB	0	63	ordered_Spar_12	811956	812018	-	0	6_polymorphic
iORF_114841	UWOPS_91-202	SpB	1	54	ordered_Spar_12	811970	812023	-	0	3_pPar
iORF_114834	UWOPS_91-202	SpB	1	12	ordered_Spar_12	812137	812148	+	0	5_SpeGroup
iORF_114835	UWOPS_91-202	SpB	0	104	ordered_Spar_12	812137	812240	+	2	5_SpeGroup
iORF_114836	UWOPS_91-202	SpB	0	138	ordered_Spar_12	812137	812274	+	4	7_ancest
iORF_114837	UWOPS_91-202	SpB	0	143	ordered_Spar_12	812137	812279	+	4	5_SpeGroup
iORF_114839	UWOPS_91-202	SpB	1	120	ordered_Spar_12	812155	812274	+	4	5_SpeGroup
iORF_114843	UWOPS_91-202	SpB	1	99	ordered_Spar_12	812190	812288	-	3	4_divergent
iORF_114844	UWOPS_91-202	SpB	0	70	ordered_Spar_12	812194	812263	-	2	5_SpeGroup
iORF_114845	UWOPS_91-202	SpB	0	95	ordered_Spar_12	812194	812288	-	3	4_divergent
iORF_114847	UWOPS_91-202	SpB	1	72	ordered_Spar_12	812208	812279	+	3	4_divergent
iORF_114878	UWOPS_91-202	SpB	1	75	ordered_Spar_12	812635	812709	-	2	5_SpeGroup
iORF_114879	UWOPS_91-202	SpB	0	80	ordered_Spar_12	812635	812714	-	2	5_SpeGroup
iORF_114935	UWOPS_91-202	SpB	0	51	ordered_Spar_12	812640	812690	-	1	4_divergent
iORF_114936	UWOPS_91-202	SpB	1	75	ordered_Spar_12	812640	812714	-	2	5_SpeGroup
iORF_114962	UWOPS_91-202	SpB	0	65	ordered_Spar_12	812645	812709	-	2	4_divergent
iORF_115014	UWOPS_91-202	SpB	1	42	ordered_Spar_12	812689	812730	+	4	5_SpeGroup
iORF_115015	UWOPS_91-202	SpB	0	82	ordered_Spar_12	812689	812770	+	5	4_divergent
iORF_114860	UWOPS_91-202	SpB	0	120	ordered_Spar_12	812725	812844	-	5	6_polymorphic
iORF_114868	UWOPS_91-202	SpB	0	36	ordered_Spar_12	812734	812769	+	1	6_polymorphic
iORF_114869	UWOPS_91-202	SpB	0	50	ordered_Spar_12	812734	812783	+	2	5_SpeGroup
iORF_114870	UWOPS_91-202	SpB	0	174	ordered_Spar_12	812734	812907	+	3	6_polymorphic
iORF_114871	UWOPS_91-202	SpB	1	228	ordered_Spar_12	812734	812961	+	11	6_polymorphic
iORF_114882	UWOPS_91-202	SpB	1	15	ordered_Spar_12	812739	812753	-	0	3_pPar
iORF_114924	UWOPS_91-202	SpB	1	78	ordered_Spar_12	812767	812844	-	1	6_polymorphic
iORF_114930	UWOPS_91-202	SpB	0	192	ordered_Spar_12	812770	812961	+	10	6_polymorphic
iORF_114937	UWOPS_91-202	SpB	0	174	ordered_Spar_12	812788	812961	+	9	5_SpeGroup
iORF_114964	UWOPS_91-202	SpB	1	42	ordered_Spar_12	812841	812882	-	1	3_pPar
iORF_114966	UWOPS_91-202	SpB	1	156	ordered_Spar_12	812860	813015	-	9	3_pPar
iORF_114967	UWOPS_91-202	SpB	0	18	ordered_Spar_12	812888	812905	-	0	6_polymorphic
iORF_114969	UWOPS_91-202	SpB	0	108	ordered_Spar_12	812894	813001	+	8	5_SpeGroup
iORF_114974	UWOPS_91-202	SpB	0	51	ordered_Spar_12	812911	812961	+	8	6_polymorphic
iORF_114981	UWOPS_91-202	SpB	1	15	ordered_Spar_12	812987	813001	+	0	4_divergent
iORF_114983	UWOPS_91-202	SpB	0	33	ordered_Spar_12	813025	813057	-	0	6_polymorphic
iORF_114984	UWOPS_91-202	SpB	1	33	ordered_Spar_12	813029	813061	+	0	6_polymorphic
iORF_114987	UWOPS_91-202	SpB	0	63	ordered_Spar_12	813066	813128	-	3	5_SpeGroup
iORF_115000	UWOPS_91-202	SpB	0	201	ordered_Spar_12	813128	813328	+	16	5_SpeGroup
iORF_115001	UWOPS_91-202	SpB	0	28	ordered_Spar_12	813128	813155	-	5	4_divergent
iORF_115002	UWOPS_91-202	SpB	0	193	ordered_Spar_12	813128	813320	+	4	5_SpeGroup
iORF_115003	UWOPS_91-202	SpB	0	247	ordered_Spar_12	813128	813374	+	5	7_ancest
iORF_115004	UWOPS_91-202	SpB	0	12	ordered_Spar_12	813148	813159	+	0	5_SpeGroup
iORF_115005	UWOPS_91-202	SpB	0	30	ordered_Spar_12	813148	813177	+	0	5_SpeGroup
iORF_115006	UWOPS_91-202	SpB	0	57	ordered_Spar_12	813148	813204	+	0	7_ancest
iORF_115008	UWOPS_91-202	SpB	1	21	ordered_Spar_12	813210	813230	-	1	4_divergent
iORF_115010	UWOPS_91-202	SpB	1	117	ordered_Spar_12	813212	813328	+	1	5_SpeGroup
iORF_115012	UWOPS_91-202	SpB	0	24	ordered_Spar_12	813235	813258	-	0	5_SpeGroup
iORF_115022	UWOPS_91-202	SpB	1	15	ordered_Spar_12	813353	813367	+	0	6_polymorphic
iORF_115024	UWOPS_91-202	SpB	0	93	ordered_Spar_12	813353	813445	+	1	6_polymorphic
iORF_115027	UWOPS_91-202	SpB	1	27	ordered_Spar_12	813371	813397	-	0	3_pPar
iORF_115031	UWOPS_91-202	SpB	1	12	ordered_Spar_12	813396	813407	+	0	3_pPar
iORF_115076	UWOPS_91-202	SpB	1	15	ordered_Spar_12	815595	815609	-	0	4_divergent
iORF_115073	UWOPS_91-202	SpB	0	78	ordered_Spar_12	815667	815744	-	4	6_polymorphic
iORF_115074	UWOPS_91-202	SpB	0	60	ordered_Spar_12	815673	815732	+	0	5_SpeGroup
iORF_115078	UWOPS_91-202	SpB	1	99	ordered_Spar_12	815683	815781	+	3	6_polymorphic
iORF_115059	UWOPS_91-202	SpB	1	27	ordered_Spar_12	815718	815744	-	3	6_polymorphic
iORF_115063	UWOPS_91-202	SpB	1	48	ordered_Spar_12	815745	815792	+	0	3_pPar
iORF_115065	UWOPS_91-202	SpB	1	18	ordered_Spar_12	815789	815806	-	0	3_pPar
iORF_115091	UWOPS_91-202	SpB	1	36	ordered_Spar_12	817614	817649	-	0	3_pPar
iORF_115079	UWOPS_91-202	SpB	0	155	ordered_Spar_12	817617	817771	+	4	5_SpeGroup
iORF_115080	UWOPS_91-202	SpB	1	183	ordered_Spar_12	817617	817799	+	4	4_divergent
iORF_115088	UWOPS_91-202	SpB	1	72	ordered_Spar_12	817637	817708	+	3	3_pPar
iORF_115083	UWOPS_91-202	SpB	0	12	ordered_Spar_12	817732	817743	-	0	5_SpeGroup
iORF_115084	UWOPS_91-202	SpB	1	51	ordered_Spar_12	817732	817782	-	1	6_polymorphic
iORF_115085	UWOPS_91-202	SpB	0	18	ordered_Spar_12	817765	817782	-	0	6_polymorphic
iORF_115086	UWOPS_91-202	SpB	1	30	ordered_Spar_12	817766	817795	-	0	6_polymorphic
iORF_115087	UWOPS_91-202	SpB	0	9	ordered_Spar_12	817787	817795	-	0	6_polymorphic
iORF_115262	UWOPS_91-202	SpB	1	9	ordered_Spar_12	819858	819866	-	0	6_polymorphic
iORF_115177	UWOPS_91-202	SpB	1	57	ordered_Spar_12	819948	820004	+	7	3_pPar
iORF_115181	UWOPS_91-202	SpB	1	15	ordered_Spar_12	819982	819996	-	0	3_pPar
iORF_115424	UWOPS_91-202	SpB	1	9	ordered_Spar_12	820558	820566	+	0	3_pPar
iORF_115395	UWOPS_91-202	SpB	1	90	ordered_Spar_12	820563	820652	-	4	6_polymorphic
iORF_115416	UWOPS_91-202	SpB	1	18	ordered_Spar_12	820591	820608	+	0	3_pPar
iORF_115420	UWOPS_91-202	SpB	0	53	ordered_Spar_12	820608	820660	+	4	6_polymorphic
iORF_115422	UWOPS_91-202	SpB	1	30	ordered_Spar_12	820608	820637	+	0	6_polymorphic
iORF_115393	UWOPS_91-202	SpB	0	72	ordered_Spar_12	820657	820728	-	0	6_polymorphic
iORF_115394	UWOPS_91-202	SpB	1	117	ordered_Spar_12	820657	820773	-	3	6_polymorphic
iORF_115396	UWOPS_91-202	SpB	0	21	ordered_Spar_12	820697	820717	+	0	6_polymorphic
iORF_115397	UWOPS_91-202	SpB	0	43	ordered_Spar_12	820697	820739	+	2	6_polymorphic
iORF_115399	UWOPS_91-202	SpB	1	138	ordered_Spar_12	820697	820834	+	3	6_polymorphic
iORF_115400	UWOPS_91-202	SpB	0	49	ordered_Spar_12	820725	820773	-	3	6_polymorphic
iORF_115401	UWOPS_91-202	SpB	0	59	ordered_Spar_12	820736	820794	+	1	5_SpeGroup
iORF_115403	UWOPS_91-202	SpB	0	99	ordered_Spar_12	820736	820834	+	1	6_polymorphic
iORF_115404	UWOPS_91-202	SpB	0	20	ordered_Spar_12	820756	820775	+	1	5_SpeGroup
iORF_115405	UWOPS_91-202	SpB	1	39	ordered_Spar_12	820756	820794	+	1	4_divergent
iORF_115415	UWOPS_91-202	SpB	1	54	ordered_Spar_12	820934	820987	-	0	1_conserved
iORF_115444	UWOPS_91-202	SpB	1	39	ordered_Spar_12	825064	825102	+	0	4_divergent
iORF_115442	UWOPS_91-202	SpB	1	30	ordered_Spar_12	825083	825112	-	0	4_divergent
iORF_115452	UWOPS_91-202	SpB	0	18	ordered_Spar_12	825095	825112	-	0	5_SpeGroup
iORF_115453	UWOPS_91-202	SpB	1	18	ordered_Spar_12	825099	825116	-	0	4_divergent
iORF_115458	UWOPS_91-202	SpB	1	12	ordered_Spar_12	825111	825122	+	0	3_pPar
iORF_115432	UWOPS_91-202	SpB	0	112	ordered_Spar_12	825225	825336	-	2	5_SpeGroup
iORF_115436	UWOPS_91-202	SpB	0	9	ordered_Spar_12	825256	825264	+	0	6_polymorphic
iORF_115437	UWOPS_91-202	SpB	0	45	ordered_Spar_12	825256	825300	+	2	6_polymorphic
iORF_115439	UWOPS_91-202	SpB	0	166	ordered_Spar_12	825256	825421	+	2	6_polymorphic
iORF_115440	UWOPS_91-202	SpB	0	170	ordered_Spar_12	825256	825425	+	2	5_SpeGroup
iORF_115441	UWOPS_91-202	SpB	1	222	ordered_Spar_12	825256	825477	+	2	5_SpeGroup
iORF_115443	UWOPS_91-202	SpB	0	63	ordered_Spar_12	825297	825359	+	0	6_polymorphic
iORF_115445	UWOPS_91-202	SpB	0	103	ordered_Spar_12	825305	825407	-	0	5_SpeGroup
iORF_115448	UWOPS_91-202	SpB	0	48	ordered_Spar_12	825333	825380	-	0	4_divergent
iORF_115449	UWOPS_91-202	SpB	1	75	ordered_Spar_12	825333	825407	-	0	5_SpeGroup
iORF_115451	UWOPS_91-202	SpB	0	35	ordered_Spar_12	825373	825407	-	0	5_SpeGroup
iORF_115456	UWOPS_91-202	SpB	0	24	ordered_Spar_12	825503	825526	-	0	4_divergent
iORF_115457	UWOPS_91-202	SpB	1	12	ordered_Spar_12	825540	825551	-	0	1_conserved
iORF_115459	UWOPS_91-202	SpB	0	9	ordered_Spar_12	825594	825602	-	0	5_SpeGroup
iORF_115460	UWOPS_91-202	SpB	1	33	ordered_Spar_12	825603	825635	-	1	3_pPar
iORF_115475	UWOPS_91-202	SpB	0	21	ordered_Spar_12	826682	826702	+	0	4_divergent
iORF_115482	UWOPS_91-202	SpB	0	28	ordered_Spar_12	826709	826736	+	2	6_polymorphic
iORF_115484	UWOPS_91-202	SpB	1	63	ordered_Spar_12	826709	826771	+	2	6_polymorphic
iORF_115489	UWOPS_91-202	SpB	1	27	ordered_Spar_12	826751	826777	-	0	1_conserved
iORF_115490	UWOPS_91-202	SpB	0	15	ordered_Spar_12	826757	826771	+	0	6_polymorphic
iORF_115491	UWOPS_91-202	SpB	1	18	ordered_Spar_12	826768	826785	+	0	1_conserved
iORF_115470	UWOPS_91-202	SpB	1	15	ordered_Spar_12	826788	826802	+	0	3_pPar
iORF_115474	UWOPS_91-202	SpB	1	30	ordered_Spar_12	826796	826825	-	0	4_divergent
iORF_115480	UWOPS_91-202	SpB	1	24	ordered_Spar_12	826860	826883	-	0	6_polymorphic
iORF_115481	UWOPS_91-202	SpB	0	18	ordered_Spar_12	826906	826923	+	0	6_polymorphic
iORF_115494	UWOPS_91-202	SpB	0	39	ordered_Spar_12	829662	829700	+	0	5_SpeGroup
iORF_115498	UWOPS_91-202	SpB	1	27	ordered_Spar_12	829664	829690	+	0	4_divergent
iORF_115526	UWOPS_91-202	SpB	1	33	ordered_Spar_12	831859	831891	-	0	6_polymorphic
iORF_115527	UWOPS_91-202	SpB	1	45	ordered_Spar_12	831980	832024	-	0	6_polymorphic
iORF_115528	UWOPS_91-202	SpB	0	27	ordered_Spar_12	832001	832027	+	0	5_SpeGroup
iORF_115551	UWOPS_91-202	SpB	1	102	ordered_Spar_12	833088	833189	+	0	6_polymorphic
iORF_115576	UWOPS_91-202	SpB	1	36	ordered_Spar_12	833117	833152	-	0	6_polymorphic
iORF_115583	UWOPS_91-202	SpB	0	28	ordered_Spar_12	833125	833152	-	0	6_polymorphic
iORF_115553	UWOPS_91-202	SpB	0	24	ordered_Spar_12	833257	833280	+	0	6_polymorphic
iORF_115554	UWOPS_91-202	SpB	0	226	ordered_Spar_12	833257	833482	+	3	5_SpeGroup
iORF_115556	UWOPS_91-202	SpB	0	163	ordered_Spar_12	833289	833451	-	3	5_SpeGroup
iORF_115557	UWOPS_91-202	SpB	1	66	ordered_Spar_12	833299	833364	+	2	5_SpeGroup
iORF_115558	UWOPS_91-202	SpB	0	184	ordered_Spar_12	833299	833482	+	3	5_SpeGroup
iORF_115559	UWOPS_91-202	SpB	1	33	ordered_Spar_12	833310	833342	+	0	3_pPar
iORF_115563	UWOPS_91-202	SpB	1	51	ordered_Spar_12	833432	833482	+	0	5_SpeGroup
iORF_115564	UWOPS_91-202	SpB	0	72	ordered_Spar_12	833448	833519	-	3	6_polymorphic
iORF_115565	UWOPS_91-202	SpB	1	132	ordered_Spar_12	833448	833579	-	7	6_polymorphic
iORF_115567	UWOPS_91-202	SpB	0	21	ordered_Spar_12	833482	833502	+	3	4_divergent
iORF_115568	UWOPS_91-202	SpB	1	24	ordered_Spar_12	833482	833505	+	3	5_SpeGroup
iORF_115572	UWOPS_91-202	SpB	0	8	ordered_Spar_12	833495	833502	-	1	5_SpeGroup
iORF_115574	UWOPS_91-202	SpB	0	15	ordered_Spar_12	833495	833509	-	3	5_SpeGroup
iORF_115577	UWOPS_91-202	SpB	0	59	ordered_Spar_12	833502	833560	+	4	5_SpeGroup
iORF_115578	UWOPS_91-202	SpB	1	117	ordered_Spar_12	833502	833618	+	5	4_divergent
iORF_115584	UWOPS_91-202	SpB	0	45	ordered_Spar_12	833574	833618	+	1	5_SpeGroup
iORF_115630	UWOPS_91-202	SpB	0	48	ordered_Spar_12	833885	833932	+	0	5_SpeGroup
iORF_115631	UWOPS_91-202	SpB	0	42	ordered_Spar_12	833894	833935	-	0	5_SpeGroup
iORF_115633	UWOPS_91-202	SpB	1	18	ordered_Spar_12	833901	833918	-	0	6_polymorphic
iORF_115638	UWOPS_91-202	SpB	0	14	ordered_Spar_12	833966	833979	+	1	5_SpeGroup
iORF_115639	UWOPS_91-202	SpB	1	15	ordered_Spar_12	833966	833980	+	1	4_divergent
iORF_115650	UWOPS_91-202	SpB	1	45	ordered_Spar_12	835670	835714	+	1	3_pPar
iORF_115654	UWOPS_91-202	SpB	1	15	ordered_Spar_12	835716	835730	-	0	5_SpeGroup
iORF_115655	UWOPS_91-202	SpB	0	39	ordered_Spar_12	835721	835759	-	0	6_polymorphic
iORF_115666	UWOPS_91-202	SpB	1	27	ordered_Spar_12	835939	835965	-	0	3_pPar
iORF_115670	UWOPS_91-202	SpB	1	33	ordered_Spar_12	835941	835973	+	0	3_pPar
iORF_115675	UWOPS_91-202	SpB	1	9	ordered_Spar_12	835974	835982	+	0	3_pPar
iORF_115679	UWOPS_91-202	SpB	1	36	ordered_Spar_12	836007	836042	-	0	4_divergent
iORF_115681	UWOPS_91-202	SpB	1	12	ordered_Spar_12	836026	836037	+	0	1_conserved
iORF_115685	UWOPS_91-202	SpB	0	41	ordered_Spar_12	836093	836133	+	7	6_polymorphic
iORF_115686	UWOPS_91-202	SpB	0	50	ordered_Spar_12	836093	836142	+	8	5_SpeGroup
iORF_115687	UWOPS_91-202	SpB	1	51	ordered_Spar_12	836093	836143	+	8	6_polymorphic
iORF_115688	UWOPS_91-202	SpB	1	9	ordered_Spar_12	836098	836106	+	0	1_conserved
iORF_115689	UWOPS_91-202	SpB	0	50	ordered_Spar_12	836130	836179	+	5	5_SpeGroup
iORF_115690	UWOPS_91-202	SpB	1	129	ordered_Spar_12	836130	836258	+	5	4_divergent
iORF_115693	UWOPS_91-202	SpB	1	45	ordered_Spar_12	836156	836200	-	4	3_pPar
iORF_115697	UWOPS_91-202	SpB	1	24	ordered_Spar_12	836188	836211	-	0	1_conserved
iORF_115699	UWOPS_91-202	SpB	0	60	ordered_Spar_12	836199	836258	+	0	5_SpeGroup
iORF_115703	UWOPS_91-202	SpB	0	18	ordered_Spar_12	836374	836391	-	0	4_divergent
iORF_115704	UWOPS_91-202	SpB	0	65	ordered_Spar_12	836390	836454	+	1	4_divergent
iORF_115705	UWOPS_91-202	SpB	1	69	ordered_Spar_12	836390	836458	+	1	5_SpeGroup
iORF_115643	UWOPS_91-202	SpB	0	87	ordered_Spar_12	836437	836523	-	10	5_SpeGroup
iORF_115644	UWOPS_91-202	SpB	1	51	ordered_Spar_12	836441	836491	-	3	3_pPar
iORF_115646	UWOPS_91-202	SpB	1	18	ordered_Spar_12	836451	836468	-	0	1_conserved
iORF_115648	UWOPS_91-202	SpB	1	63	ordered_Spar_12	836461	836523	-	10	4_divergent
iORF_115711	UWOPS_91-202	SpB	1	30	ordered_Spar_12	837781	837810	-	2	3_pPar
iORF_115707	UWOPS_91-202	SpB	1	51	ordered_Spar_12	837857	837907	+	0	5_SpeGroup
iORF_115709	UWOPS_91-202	SpB	0	33	ordered_Spar_12	837908	837940	-	0	5_SpeGroup
iORF_115710	UWOPS_91-202	SpB	1	9	ordered_Spar_12	837910	837918	+	0	1_conserved
iORF_115727	UWOPS_91-202	SpB	0	9	ordered_Spar_12	840222	840230	-	0	5_SpeGroup
iORF_115729	UWOPS_91-202	SpB	0	33	ordered_Spar_12	840250	840282	-	0	4_divergent
iORF_115719	UWOPS_91-202	SpB	0	39	ordered_Spar_12	840254	840292	-	0	5_SpeGroup
iORF_115720	UWOPS_91-202	SpB	1	33	ordered_Spar_12	840258	840290	-	0	6_polymorphic
iORF_115721	UWOPS_91-202	SpB	0	18	ordered_Spar_12	840270	840287	+	0	5_SpeGroup
iORF_115749	UWOPS_91-202	SpB	0	284	ordered_Spar_12	843006	843289	-	6	5_SpeGroup
iORF_115733	UWOPS_91-202	SpB	1	141	ordered_Spar_12	843089	843229	-	5	6_polymorphic
iORF_115734	UWOPS_91-202	SpB	0	39	ordered_Spar_12	843107	843145	+	1	6_polymorphic
iORF_115735	UWOPS_91-202	SpB	0	104	ordered_Spar_12	843126	843229	-	5	6_polymorphic
iORF_115737	UWOPS_91-202	SpB	0	45	ordered_Spar_12	843149	843193	+	4	5_SpeGroup
iORF_115738	UWOPS_91-202	SpB	1	75	ordered_Spar_12	843149	843223	+	4	6_polymorphic
iORF_115739	UWOPS_91-202	SpB	0	155	ordered_Spar_12	843149	843303	+	5	6_polymorphic
iORF_115743	UWOPS_91-202	SpB	1	84	ordered_Spar_12	843220	843303	+	1	6_polymorphic
iORF_115744	UWOPS_91-202	SpB	0	15	ordered_Spar_12	843225	843239	+	0	4_divergent
iORF_115745	UWOPS_91-202	SpB	1	45	ordered_Spar_12	843230	843274	+	1	4_divergent
iORF_115746	UWOPS_91-202	SpB	0	74	ordered_Spar_12	843230	843303	+	1	5_SpeGroup
iORF_115748	UWOPS_91-202	SpB	1	54	ordered_Spar_12	843236	843289	-	1	4_divergent
iORF_115750	UWOPS_91-202	SpB	1	15	ordered_Spar_12	843286	843300	-	0	3_pPar
iORF_115751	UWOPS_91-202	SpB	1	30	ordered_Spar_12	843364	843393	-	0	1_conserved
iORF_115759	UWOPS_91-202	SpB	0	45	ordered_Spar_12	843407	843451	-	3	4_divergent
iORF_115760	UWOPS_91-202	SpB	1	102	ordered_Spar_12	843407	843508	-	3	5_SpeGroup
iORF_115771	UWOPS_91-202	SpB	1	21	ordered_Spar_12	846889	846909	+	0	5_SpeGroup
iORF_115773	UWOPS_91-202	SpB	1	39	ordered_Spar_12	846895	846933	-	0	3_pPar
iORF_115774	UWOPS_91-202	SpB	1	105	ordered_Spar_12	846924	847028	+	1	5_SpeGroup
iORF_115775	UWOPS_91-202	SpB	0	35	ordered_Spar_12	846924	846958	+	1	5_SpeGroup
iORF_115778	UWOPS_91-202	SpB	0	44	ordered_Spar_12	846933	846976	-	1	5_SpeGroup
iORF_115779	UWOPS_91-202	SpB	0	59	ordered_Spar_12	846933	846991	-	1	5_SpeGroup
iORF_115780	UWOPS_91-202	SpB	1	9	ordered_Spar_12	846933	846941	-	0	5_SpeGroup
iORF_115783	UWOPS_91-202	SpB	1	33	ordered_Spar_12	846944	846976	-	1	5_SpeGroup
iORF_115785	UWOPS_91-202	SpB	0	9	ordered_Spar_12	846958	846966	+	0	4_divergent
iORF_115766	UWOPS_91-202	SpB	0	108	ordered_Spar_12	846969	847076	-	0	5_SpeGroup
iORF_115769	UWOPS_91-202	SpB	0	48	ordered_Spar_12	847015	847062	+	0	6_polymorphic
iORF_115770	UWOPS_91-202	SpB	1	33	ordered_Spar_12	847030	847062	+	0	6_polymorphic
iORF_115794	UWOPS_91-202	SpB	1	21	ordered_Spar_12	851667	851687	+	0	4_divergent
iORF_115795	UWOPS_91-202	SpB	0	30	ordered_Spar_12	851667	851696	+	0	5_SpeGroup
iORF_115791	UWOPS_91-202	SpB	1	57	ordered_Spar_12	851678	851734	-	0	3_pPar
iORF_115792	UWOPS_91-202	SpB	1	9	ordered_Spar_12	851688	851696	+	0	4_divergent
iORF_115793	UWOPS_91-202	SpB	1	30	ordered_Spar_12	851715	851744	+	0	4_divergent
iORF_115797	UWOPS_91-202	SpB	1	9	ordered_Spar_12	851749	851757	+	0	1_conserved
iORF_115788	UWOPS_91-202	SpB	1	39	ordered_Spar_12	851795	851833	+	0	3_pPar
iORF_115790	UWOPS_91-202	SpB	1	12	ordered_Spar_12	851820	851831	-	0	3_pPar
iORF_115923	UWOPS_91-202	SpB	0	32	ordered_Spar_12	855971	856002	+	1	5_SpeGroup
iORF_115950	UWOPS_91-202	SpB	0	188	ordered_Spar_12	855988	856175	-	1	6_polymorphic
iORF_115801	UWOPS_91-202	SpB	0	39	ordered_Spar_12	855999	856037	-	0	6_polymorphic
iORF_115804	UWOPS_91-202	SpB	1	69	ordered_Spar_12	856004	856072	-	0	6_polymorphic
iORF_115808	UWOPS_91-202	SpB	1	18	ordered_Spar_12	856010	856027	+	0	3_pPar
iORF_115829	UWOPS_91-202	SpB	1	75	ordered_Spar_12	856029	856103	+	0	4_divergent
iORF_115832	UWOPS_91-202	SpB	0	39	ordered_Spar_12	856034	856072	-	0	6_polymorphic
iORF_115842	UWOPS_91-202	SpB	0	15	ordered_Spar_12	856058	856072	-	0	6_polymorphic
iORF_115844	UWOPS_91-202	SpB	0	15	ordered_Spar_12	856060	856074	+	0	6_polymorphic
iORF_115856	UWOPS_91-202	SpB	0	33	ordered_Spar_12	856071	856103	+	0	5_SpeGroup
iORF_115865	UWOPS_91-202	SpB	0	58	ordered_Spar_12	856088	856145	-	0	5_SpeGroup
iORF_115867	UWOPS_91-202	SpB	0	24	ordered_Spar_12	856122	856145	-	0	6_polymorphic
iORF_115868	UWOPS_91-202	SpB	1	54	ordered_Spar_12	856122	856175	-	1	6_polymorphic
iORF_115869	UWOPS_91-202	SpB	0	49	ordered_Spar_12	856127	856175	-	1	5_SpeGroup
iORF_115873	UWOPS_91-202	SpB	1	96	ordered_Spar_12	856189	856284	-	1	3_pPar
iORF_115874	UWOPS_91-202	SpB	1	24	ordered_Spar_12	856200	856223	-	0	3_pPar
iORF_115875	UWOPS_91-202	SpB	1	66	ordered_Spar_12	856205	856270	+	1	4_divergent
iORF_115877	UWOPS_91-202	SpB	1	33	ordered_Spar_12	856222	856254	+	0	3_pPar
iORF_115878	UWOPS_91-202	SpB	1	33	ordered_Spar_12	856242	856274	-	1	3_pPar
iORF_115880	UWOPS_91-202	SpB	1	36	ordered_Spar_12	856251	856286	+	1	3_pPar
iORF_115883	UWOPS_91-202	SpB	1	30	ordered_Spar_12	856271	856300	-	0	3_pPar
iORF_115885	UWOPS_91-202	SpB	1	87	ordered_Spar_12	856283	856369	+	1	3_pPar
iORF_115889	UWOPS_91-202	SpB	1	51	ordered_Spar_12	856315	856365	-	1	3_pPar
iORF_115891	UWOPS_91-202	SpB	1	21	ordered_Spar_12	856353	856373	+	0	1_conserved
iORF_115892	UWOPS_91-202	SpB	0	24	ordered_Spar_12	856370	856393	-	0	4_divergent
iORF_115893	UWOPS_91-202	SpB	1	12	ordered_Spar_12	856373	856384	+	0	4_divergent
iORF_115894	UWOPS_91-202	SpB	0	24	ordered_Spar_12	856373	856396	+	0	6_polymorphic
iORF_115895	UWOPS_91-202	SpB	0	48	ordered_Spar_12	856373	856420	+	0	6_polymorphic
iORF_115814	UWOPS_91-202	SpB	1	66	ordered_Spar_12	857165	857230	-	2	4_divergent
iORF_115815	UWOPS_91-202	SpB	1	12	ordered_Spar_12	857185	857196	-	0	4_divergent
iORF_115817	UWOPS_91-202	SpB	0	39	ordered_Spar_12	857192	857230	-	0	5_SpeGroup
iORF_115821	UWOPS_91-202	SpB	1	39	ordered_Spar_12	857222	857260	+	7	6_polymorphic
iORF_115822	UWOPS_91-202	SpB	0	71	ordered_Spar_12	857222	857292	+	7	6_polymorphic
iORF_115824	UWOPS_91-202	SpB	1	12	ordered_Spar_12	857236	857247	-	0	3_pPar
iORF_115825	UWOPS_91-202	SpB	0	11	ordered_Spar_12	857250	857260	+	2	5_SpeGroup
iORF_115826	UWOPS_91-202	SpB	1	57	ordered_Spar_12	857257	857313	-	0	3_pPar
iORF_115830	UWOPS_91-202	SpB	1	33	ordered_Spar_12	857310	857342	-	0	3_pPar
iORF_115831	UWOPS_91-202	SpB	1	9	ordered_Spar_12	857312	857320	+	0	3_pPar
iORF_115833	UWOPS_91-202	SpB	0	93	ordered_Spar_12	857342	857434	-	8	5_SpeGroup
iORF_115834	UWOPS_91-202	SpB	0	46	ordered_Spar_12	857408	857453	+	0	6_polymorphic
iORF_115835	UWOPS_91-202	SpB	1	57	ordered_Spar_12	857408	857464	+	0	6_polymorphic
iORF_115836	UWOPS_91-202	SpB	1	27	ordered_Spar_12	857427	857453	+	0	6_polymorphic
iORF_115855	UWOPS_91-202	SpB	0	160	ordered_Spar_12	857677	857836	-	5	5_SpeGroup
iORF_115859	UWOPS_91-202	SpB	1	27	ordered_Spar_12	857745	857771	+	0	5_SpeGroup
iORF_115860	UWOPS_91-202	SpB	0	52	ordered_Spar_12	857745	857796	+	0	5_SpeGroup
iORF_115861	UWOPS_91-202	SpB	1	9	ordered_Spar_12	857751	857759	-	0	3_pPar
iORF_115862	UWOPS_91-202	SpB	1	27	ordered_Spar_12	857780	857806	+	0	1_conserved
iORF_115864	UWOPS_91-202	SpB	1	15	ordered_Spar_12	857816	857830	-	0	5_SpeGroup
iORF_115963	UWOPS_91-202	SpB	1	177	ordered_Spar_12	860983	861159	+	4	5_SpeGroup
iORF_115964	UWOPS_91-202	SpB	0	356	ordered_Spar_12	860983	861338	+	5	5_SpeGroup
iORF_115965	UWOPS_91-202	SpB	0	375	ordered_Spar_12	860983	861357	+	5	5_SpeGroup
iORF_115966	UWOPS_91-202	SpB	0	18	ordered_Spar_12	860997	861014	+	0	6_polymorphic
iORF_115967	UWOPS_91-202	SpB	1	78	ordered_Spar_12	860997	861074	+	0	6_polymorphic
iORF_115968	UWOPS_91-202	SpB	1	18	ordered_Spar_12	861025	861042	-	0	1_conserved
iORF_115969	UWOPS_91-202	SpB	1	51	ordered_Spar_12	861039	861089	-	0	1_conserved
iORF_115970	UWOPS_91-202	SpB	1	69	ordered_Spar_12	861043	861111	-	2	3_pPar
iORF_115972	UWOPS_91-202	SpB	1	66	ordered_Spar_12	861071	861136	+	4	4_divergent
iORF_115974	UWOPS_91-202	SpB	1	180	ordered_Spar_12	861089	861268	-	5	5_SpeGroup
iORF_115975	UWOPS_91-202	SpB	0	161	ordered_Spar_12	861108	861268	-	3	5_SpeGroup
iORF_115977	UWOPS_91-202	SpB	1	45	ordered_Spar_12	861137	861181	+	1	5_SpeGroup
iORF_115978	UWOPS_91-202	SpB	1	54	ordered_Spar_12	861156	861209	-	1	5_SpeGroup
iORF_115979	UWOPS_91-202	SpB	0	144	ordered_Spar_12	861156	861299	-	1	4_divergent
iORF_115980	UWOPS_91-202	SpB	0	24	ordered_Spar_12	861158	861181	+	1	5_SpeGroup
iORF_115981	UWOPS_91-202	SpB	0	114	ordered_Spar_12	861171	861284	+	0	6_polymorphic
iORF_115982	UWOPS_91-202	SpB	0	93	ordered_Spar_12	861176	861268	-	0	5_SpeGroup
iORF_115986	UWOPS_91-202	SpB	1	93	ordered_Spar_12	861244	861336	-	0	3_pPar
iORF_115988	UWOPS_91-202	SpB	1	15	ordered_Spar_12	861285	861299	-	0	5_SpeGroup
iORF_115989	UWOPS_91-202	SpB	1	57	ordered_Spar_12	861287	861343	+	0	5_SpeGroup
iORF_116013	UWOPS_91-202	SpB	0	64	ordered_Spar_12	861686	861749	+	5	5_SpeGroup
iORF_116014	UWOPS_91-202	SpB	1	39	ordered_Spar_12	861706	861744	-	5	5_SpeGroup
iORF_115952	UWOPS_91-202	SpB	0	20	ordered_Spar_12	861744	861763	-	1	5_SpeGroup
iORF_115953	UWOPS_91-202	SpB	1	12	ordered_Spar_12	861752	861763	-	1	4_divergent
iORF_115955	UWOPS_91-202	SpB	1	48	ordered_Spar_12	861781	861828	-	0	1_conserved
iORF_115956	UWOPS_91-202	SpB	1	30	ordered_Spar_12	861785	861814	-	0	1_conserved
iORF_115957	UWOPS_91-202	SpB	1	18	ordered_Spar_12	861804	861821	+	0	1_conserved
iORF_115958	UWOPS_91-202	SpB	1	87	ordered_Spar_12	861912	861998	+	0	3_pPar
iORF_116025	UWOPS_91-202	SpB	1	9	ordered_Spar_12	862748	862756	+	0	1_conserved
iORF_116039	UWOPS_91-202	SpB	1	18	ordered_Spar_12	862814	862831	-	1	3_pPar
iORF_116026	UWOPS_91-202	SpB	1	60	ordered_Spar_12	862948	863007	+	0	6_polymorphic
iORF_116027	UWOPS_91-202	SpB	0	72	ordered_Spar_12	862948	863019	+	0	7_ancest
iORF_116028	UWOPS_91-202	SpB	0	75	ordered_Spar_12	862948	863022	+	0	5_SpeGroup
iORF_116030	UWOPS_91-202	SpB	0	9	ordered_Spar_12	862961	862969	-	0	6_polymorphic
iORF_116031	UWOPS_91-202	SpB	1	39	ordered_Spar_12	862966	863004	-	0	4_divergent
iORF_116032	UWOPS_91-202	SpB	0	34	ordered_Spar_12	862971	863004	-	0	5_SpeGroup
iORF_116042	UWOPS_91-202	SpB	0	36	ordered_Spar_12	864607	864642	+	1	5_SpeGroup
iORF_116077	UWOPS_91-202	SpB	1	9	ordered_Spar_12	864681	864689	+	0	1_conserved
iORF_116040	UWOPS_91-202	SpB	1	150	ordered_Spar_12	864696	864845	-	1	3_pPar
iORF_116041	UWOPS_91-202	SpB	1	87	ordered_Spar_12	864698	864784	+	0	3_pPar
iORF_116043	UWOPS_91-202	SpB	1	168	ordered_Spar_12	864734	864901	-	1	3_pPar
iORF_116045	UWOPS_91-202	SpB	1	24	ordered_Spar_12	864744	864767	+	0	1_conserved
iORF_116047	UWOPS_91-202	SpB	1	102	ordered_Spar_12	864900	865001	+	0	3_pPar
iORF_116048	UWOPS_91-202	SpB	1	30	ordered_Spar_12	864906	864935	-	0	3_pPar
iORF_116050	UWOPS_91-202	SpB	1	27	ordered_Spar_12	864967	864993	-	0	3_pPar
iORF_116052	UWOPS_91-202	SpB	1	159	ordered_Spar_12	865016	865174	-	8	5_SpeGroup
iORF_116053	UWOPS_91-202	SpB	1	96	ordered_Spar_12	865021	865116	-	5	5_SpeGroup
iORF_116054	UWOPS_91-202	SpB	0	149	ordered_Spar_12	865026	865174	-	8	6_polymorphic
iORF_116055	UWOPS_91-202	SpB	0	38	ordered_Spar_12	865034	865071	+	2	5_SpeGroup
iORF_116056	UWOPS_91-202	SpB	0	125	ordered_Spar_12	865034	865158	+	6	5_SpeGroup
iORF_116057	UWOPS_91-202	SpB	1	129	ordered_Spar_12	865034	865162	+	6	5_SpeGroup
iORF_116058	UWOPS_91-202	SpB	0	131	ordered_Spar_12	865044	865174	-	8	6_polymorphic
iORF_116063	UWOPS_91-202	SpB	0	51	ordered_Spar_12	865124	865174	-	3	5_SpeGroup
iORF_116064	UWOPS_91-202	SpB	1	12	ordered_Spar_12	865135	865146	-	0	5_SpeGroup
iORF_116065	UWOPS_91-202	SpB	1	12	ordered_Spar_12	865140	865151	+	1	3_pPar
iORF_116067	UWOPS_91-202	SpB	1	30	ordered_Spar_12	865167	865196	-	2	3_pPar
iORF_116070	UWOPS_91-202	SpB	0	61	ordered_Spar_12	865244	865304	-	4	5_SpeGroup
iORF_116072	UWOPS_91-202	SpB	0	19	ordered_Spar_12	865270	865288	+	2	4_divergent
iORF_116074	UWOPS_91-202	SpB	1	54	ordered_Spar_12	865270	865323	+	4	5_SpeGroup
iORF_116092	UWOPS_91-202	SpB	0	63	ordered_Spar_12	867754	867816	+	3	5_SpeGroup
iORF_116093	UWOPS_91-202	SpB	1	117	ordered_Spar_12	867754	867870	+	3	4_divergent
iORF_116096	UWOPS_91-202	SpB	1	18	ordered_Spar_12	867789	867806	+	0	3_pPar
iORF_116085	UWOPS_91-202	SpB	1	174	ordered_Spar_12	867833	868006	-	1	3_pPar
iORF_116086	UWOPS_91-202	SpB	0	36	ordered_Spar_12	867835	867870	+	0	5_SpeGroup
iORF_116087	UWOPS_91-202	SpB	1	12	ordered_Spar_12	867894	867905	+	1	3_pPar
iORF_116089	UWOPS_91-202	SpB	1	27	ordered_Spar_12	867902	867928	+	1	3_pPar
iORF_116090	UWOPS_91-202	SpB	1	12	ordered_Spar_12	867938	867949	+	0	1_conserved
iORF_116108	UWOPS_91-202	SpB	0	91	ordered_Spar_12	868283	868373	+	0	5_SpeGroup
iORF_116109	UWOPS_91-202	SpB	1	255	ordered_Spar_12	868283	868537	+	6	5_SpeGroup
iORF_116110	UWOPS_91-202	SpB	0	61	ordered_Spar_12	868283	868343	+	0	7_ancest
iORF_116112	UWOPS_91-202	SpB	1	9	ordered_Spar_12	868335	868343	+	0	4_divergent
iORF_116113	UWOPS_91-202	SpB	0	10	ordered_Spar_12	868335	868344	+	0	5_SpeGroup
iORF_116114	UWOPS_91-202	SpB	0	10	ordered_Spar_12	868340	868349	+	0	5_SpeGroup
iORF_116115	UWOPS_91-202	SpB	1	12	ordered_Spar_12	868346	868357	-	0	1_conserved
iORF_116116	UWOPS_91-202	SpB	1	21	ordered_Spar_12	868350	868370	-	0	4_divergent
iORF_116117	UWOPS_91-202	SpB	0	22	ordered_Spar_12	868350	868371	-	0	5_SpeGroup
iORF_116100	UWOPS_91-202	SpB	0	63	ordered_Spar_12	868383	868445	+	0	4_divergent
iORF_116101	UWOPS_91-202	SpB	1	135	ordered_Spar_12	868399	868533	-	6	4_divergent
iORF_116104	UWOPS_91-202	SpB	0	103	ordered_Spar_12	868431	868533	-	6	5_SpeGroup
iORF_116105	UWOPS_91-202	SpB	0	56	ordered_Spar_12	868466	868521	+	6	4_divergent
iORF_116107	UWOPS_91-202	SpB	0	50	ordered_Spar_12	868484	868533	-	6	5_SpeGroup
iORF_116134	UWOPS_91-202	SpB	1	12	ordered_Spar_12	870623	870634	+	0	3_pPar
iORF_116118	UWOPS_91-202	SpB	0	62	ordered_Spar_12	870715	870776	-	4	5_SpeGroup
iORF_116119	UWOPS_91-202	SpB	1	63	ordered_Spar_12	870729	870791	-	4	5_SpeGroup
iORF_116120	UWOPS_91-202	SpB	0	11	ordered_Spar_12	870731	870741	+	1	5_SpeGroup
iORF_116121	UWOPS_91-202	SpB	1	15	ordered_Spar_12	870731	870745	+	1	5_SpeGroup
iORF_116123	UWOPS_91-202	SpB	0	39	ordered_Spar_12	870731	870769	+	1	5_SpeGroup
iORF_116125	UWOPS_91-202	SpB	1	9	ordered_Spar_12	870757	870765	+	0	3_pPar
iORF_116126	UWOPS_91-202	SpB	1	30	ordered_Spar_12	870766	870795	-	3	4_divergent
iORF_116127	UWOPS_91-202	SpB	1	78	ordered_Spar_12	870771	870848	+	3	4_divergent
iORF_116128	UWOPS_91-202	SpB	1	42	ordered_Spar_12	870779	870820	+	0	3_pPar
iORF_116129	UWOPS_91-202	SpB	1	21	ordered_Spar_12	870823	870843	-	0	3_pPar
iORF_116139	UWOPS_91-202	SpB	0	81	ordered_Spar_12	873207	873287	+	1	5_SpeGroup
iORF_116163	UWOPS_91-202	SpB	0	9	ordered_Spar_12	873237	873245	-	0	5_SpeGroup
iORF_116165	UWOPS_91-202	SpB	0	15	ordered_Spar_12	873262	873276	+	1	4_divergent
iORF_116166	UWOPS_91-202	SpB	1	18	ordered_Spar_12	873262	873279	+	1	5_SpeGroup
iORF_116168	UWOPS_91-202	SpB	1	9	ordered_Spar_12	873279	873287	+	0	4_divergent
iORF_116136	UWOPS_91-202	SpB	1	27	ordered_Spar_12	873300	873326	-	0	5_SpeGroup
iORF_116137	UWOPS_91-202	SpB	1	24	ordered_Spar_12	873305	873328	+	0	5_SpeGroup
iORF_116140	UWOPS_91-202	SpB	1	42	ordered_Spar_12	873325	873366	+	0	4_divergent
iORF_116142	UWOPS_91-202	SpB	0	53	ordered_Spar_12	873325	873377	+	0	5_SpeGroup
iORF_116144	UWOPS_91-202	SpB	0	15	ordered_Spar_12	873352	873366	+	0	5_SpeGroup
iORF_116209	UWOPS_91-202	SpB	1	27	ordered_Spar_12	877382	877408	-	0	3_pPar
iORF_116217	UWOPS_91-202	SpB	1	66	ordered_Spar_12	877405	877470	-	7	4_divergent
iORF_116219	UWOPS_91-202	SpB	1	30	ordered_Spar_12	877407	877436	+	0	1_conserved
iORF_116220	UWOPS_91-202	SpB	1	81	ordered_Spar_12	877433	877513	-	11	5_SpeGroup
iORF_116173	UWOPS_91-202	SpB	0	48	ordered_Spar_12	877441	877488	+	7	5_SpeGroup
iORF_116182	UWOPS_91-202	SpB	1	9	ordered_Spar_12	877512	877520	+	0	4_divergent
iORF_116189	UWOPS_91-202	SpB	1	39	ordered_Spar_12	877578	877616	+	2	3_pPar
iORF_116193	UWOPS_91-202	SpB	1	15	ordered_Spar_12	877589	877603	+	1	3_pPar
iORF_116196	UWOPS_91-202	SpB	0	64	ordered_Spar_12	877597	877660	+	10	5_SpeGroup
iORF_116200	UWOPS_91-202	SpB	1	45	ordered_Spar_12	877616	877660	+	8	6_polymorphic
iORF_116201	UWOPS_91-202	SpB	0	95	ordered_Spar_12	877616	877710	+	8	6_polymorphic
iORF_116203	UWOPS_91-202	SpB	0	18	ordered_Spar_12	877643	877660	+	0	6_polymorphic
iORF_116204	UWOPS_91-202	SpB	1	36	ordered_Spar_12	877646	877681	-	0	5_SpeGroup
iORF_116205	UWOPS_91-202	SpB	1	54	ordered_Spar_12	877657	877710	+	0	6_polymorphic
iORF_116206	UWOPS_91-202	SpB	1	15	ordered_Spar_12	877671	877685	-	0	3_pPar
iORF_116210	UWOPS_91-202	SpB	1	27	ordered_Spar_12	877767	877793	+	0	1_conserved
iORF_116211	UWOPS_91-202	SpB	0	45	ordered_Spar_12	877773	877817	-	0	5_SpeGroup
iORF_116212	UWOPS_91-202	SpB	1	39	ordered_Spar_12	877779	877817	-	0	4_divergent
iORF_116272	UWOPS_91-202	SpB	0	49	ordered_Spar_12	879991	880039	+	2	5_SpeGroup
iORF_116273	UWOPS_91-202	SpB	1	132	ordered_Spar_12	879991	880122	+	2	5_SpeGroup
iORF_116274	UWOPS_91-202	SpB	0	26	ordered_Spar_12	879991	880016	+	2	5_SpeGroup
iORF_116292	UWOPS_91-202	SpB	1	27	ordered_Spar_12	880013	880039	+	0	4_divergent
iORF_116227	UWOPS_91-202	SpB	0	30	ordered_Spar_12	880170	880199	-	0	5_SpeGroup
iORF_116245	UWOPS_91-202	SpB	0	130	ordered_Spar_12	880190	880319	+	0	5_SpeGroup
iORF_116256	UWOPS_91-202	SpB	0	124	ordered_Spar_12	880227	880350	+	0	5_SpeGroup
iORF_116257	UWOPS_91-202	SpB	0	15	ordered_Spar_12	880305	880319	+	0	4_divergent
iORF_116333	UWOPS_91-202	SpB	1	150	ordered_Spar_12	882804	882953	+	3	4_divergent
iORF_116337	UWOPS_91-202	SpB	0	278	ordered_Spar_12	882804	883081	+	3	5_SpeGroup
iORF_116313	UWOPS_91-202	SpB	1	15	ordered_Spar_12	882838	882852	-	0	3_pPar
iORF_116336	UWOPS_91-202	SpB	1	9	ordered_Spar_12	882859	882867	-	0	1_conserved
iORF_116341	UWOPS_91-202	SpB	0	9	ordered_Spar_12	882867	882875	-	0	5_SpeGroup
iORF_116352	UWOPS_91-202	SpB	1	135	ordered_Spar_12	882883	883017	-	2	5_SpeGroup
iORF_116296	UWOPS_91-202	SpB	1	66	ordered_Spar_12	882900	882965	-	2	5_SpeGroup
iORF_116300	UWOPS_91-202	SpB	0	95	ordered_Spar_12	882913	883007	+	2	5_SpeGroup
iORF_116302	UWOPS_91-202	SpB	1	210	ordered_Spar_12	882913	883122	+	4	5_SpeGroup
iORF_116304	UWOPS_91-202	SpB	0	25	ordered_Spar_12	882929	882953	+	2	4_divergent
iORF_116305	UWOPS_91-202	SpB	1	153	ordered_Spar_12	882929	883081	+	2	5_SpeGroup
iORF_116308	UWOPS_91-202	SpB	0	14	ordered_Spar_12	883004	883017	-	0	5_SpeGroup
iORF_116340	UWOPS_91-202	SpB	0	32	ordered_Spar_12	883481	883512	-	2	4_divergent
iORF_116342	UWOPS_91-202	SpB	0	55	ordered_Spar_12	883512	883566	-	3	7_ancest
iORF_116343	UWOPS_91-202	SpB	1	69	ordered_Spar_12	883522	883590	-	7	4_divergent
iORF_116344	UWOPS_91-202	SpB	0	25	ordered_Spar_12	883538	883562	-	1	5_SpeGroup
iORF_116345	UWOPS_91-202	SpB	0	25	ordered_Spar_12	883542	883566	-	0	5_SpeGroup
iORF_116346	UWOPS_91-202	SpB	0	32	ordered_Spar_12	883559	883590	-	4	5_SpeGroup
iORF_116348	UWOPS_91-202	SpB	1	21	ordered_Spar_12	883626	883646	-	1	4_divergent
iORF_116355	UWOPS_91-202	SpB	0	69	ordered_Spar_12	883707	883775	-	2	5_SpeGroup
iORF_116378	UWOPS_91-202	SpB	1	27	ordered_Spar_12	885983	886009	-	0	3_pPar
iORF_116393	UWOPS_91-202	SpB	1	48	ordered_Spar_12	885996	886043	-	0	4_divergent
iORF_116398	UWOPS_91-202	SpB	1	105	ordered_Spar_12	886006	886110	-	0	6_polymorphic
iORF_116399	UWOPS_91-202	SpB	0	173	ordered_Spar_12	886006	886178	-	0	6_polymorphic
iORF_116400	UWOPS_91-202	SpB	0	238	ordered_Spar_12	886006	886243	-	1	6_polymorphic
iORF_116404	UWOPS_91-202	SpB	1	63	ordered_Spar_12	886013	886075	+	0	6_polymorphic
iORF_116405	UWOPS_91-202	SpB	0	131	ordered_Spar_12	886013	886143	+	0	6_polymorphic
iORF_116425	UWOPS_91-202	SpB	0	68	ordered_Spar_12	886043	886110	-	0	6_polymorphic
iORF_116371	UWOPS_91-202	SpB	1	45	ordered_Spar_12	886099	886143	+	0	6_polymorphic
iORF_116374	UWOPS_91-202	SpB	1	72	ordered_Spar_12	886109	886180	+	0	6_polymorphic
iORF_116375	UWOPS_91-202	SpB	0	77	ordered_Spar_12	886109	886185	+	0	6_polymorphic
iORF_116376	UWOPS_91-202	SpB	0	85	ordered_Spar_12	886109	886193	+	0	6_polymorphic
iORF_116377	UWOPS_91-202	SpB	0	52	ordered_Spar_12	886127	886178	-	0	6_polymorphic
iORF_116379	UWOPS_91-202	SpB	1	39	ordered_Spar_12	886140	886178	-	0	6_polymorphic
iORF_116383	UWOPS_91-202	SpB	1	69	ordered_Spar_12	886175	886243	-	1	6_polymorphic
iORF_116385	UWOPS_91-202	SpB	1	12	ordered_Spar_12	886182	886193	+	0	6_polymorphic
iORF_116387	UWOPS_91-202	SpB	0	124	ordered_Spar_12	886188	886311	-	1	7_ancest
iORF_116388	UWOPS_91-202	SpB	0	125	ordered_Spar_12	886188	886312	-	1	5_SpeGroup
iORF_116389	UWOPS_91-202	SpB	1	72	ordered_Spar_12	886240	886311	-	0	4_divergent
iORF_116390	UWOPS_91-202	SpB	1	27	ordered_Spar_12	886242	886268	+	0	5_SpeGroup
iORF_116391	UWOPS_91-202	SpB	0	40	ordered_Spar_12	886242	886281	+	0	4_divergent
iORF_116392	UWOPS_91-202	SpB	0	48	ordered_Spar_12	886242	886289	+	0	5_SpeGroup
iORF_116395	UWOPS_91-202	SpB	1	96	ordered_Spar_12	886318	886413	-	0	4_divergent
iORF_116396	UWOPS_91-202	SpB	0	97	ordered_Spar_12	886318	886414	-	0	5_SpeGroup
iORF_116401	UWOPS_91-202	SpB	1	9	ordered_Spar_12	886371	886379	+	0	1_conserved
iORF_116409	UWOPS_91-202	SpB	0	50	ordered_Spar_12	886501	886550	+	1	5_SpeGroup
iORF_116433	UWOPS_91-202	SpB	0	39	ordered_Spar_12	886812	886850	+	0	6_polymorphic
iORF_116434	UWOPS_91-202	SpB	0	27	ordered_Spar_12	886815	886841	-	0	5_SpeGroup
iORF_116435	UWOPS_91-202	SpB	1	15	ordered_Spar_12	886832	886846	-	0	5_SpeGroup
iORF_116436	UWOPS_91-202	SpB	0	9	ordered_Spar_12	886838	886846	-	0	5_SpeGroup
iORF_116437	UWOPS_91-202	SpB	0	61	ordered_Spar_12	886851	886911	-	0	6_polymorphic
iORF_116441	UWOPS_91-202	SpB	1	63	ordered_Spar_12	886883	886945	-	0	6_polymorphic
iORF_116443	UWOPS_91-202	SpB	0	79	ordered_Spar_12	886885	886963	+	0	6_polymorphic
iORF_116444	UWOPS_91-202	SpB	1	30	ordered_Spar_12	886885	886914	+	0	6_polymorphic
iORF_116445	UWOPS_91-202	SpB	0	72	ordered_Spar_12	886892	886963	+	0	6_polymorphic
iORF_116446	UWOPS_91-202	SpB	0	84	ordered_Spar_12	886892	886975	+	0	5_SpeGroup
iORF_116447	UWOPS_91-202	SpB	0	37	ordered_Spar_12	886892	886928	+	0	6_polymorphic
iORF_116448	UWOPS_91-202	SpB	0	49	ordered_Spar_12	886897	886945	-	0	6_polymorphic
iORF_116449	UWOPS_91-202	SpB	1	15	ordered_Spar_12	886897	886911	-	0	6_polymorphic
iORF_116451	UWOPS_91-202	SpB	0	57	ordered_Spar_12	886908	886964	-	0	5_SpeGroup
iORF_116358	UWOPS_91-202	SpB	1	144	ordered_Spar_12	886972	887115	-	0	4_divergent
iORF_116359	UWOPS_91-202	SpB	1	12	ordered_Spar_12	887009	887020	-	0	1_conserved
iORF_116360	UWOPS_91-202	SpB	0	60	ordered_Spar_12	887019	887078	+	0	5_SpeGroup
iORF_116361	UWOPS_91-202	SpB	1	78	ordered_Spar_12	887030	887107	-	0	3_pPar
iORF_116363	UWOPS_91-202	SpB	1	24	ordered_Spar_12	887032	887055	+	0	3_pPar
iORF_116364	UWOPS_91-202	SpB	0	72	ordered_Spar_12	887044	887115	-	0	5_SpeGroup
iORF_116366	UWOPS_91-202	SpB	1	39	ordered_Spar_12	887079	887117	+	0	3_pPar
iORF_116369	UWOPS_91-202	SpB	0	35	ordered_Spar_12	887129	887163	+	1	7_ancest
iORF_116370	UWOPS_91-202	SpB	1	39	ordered_Spar_12	887129	887167	+	1	4_divergent
iORF_116594	UWOPS_91-202	SpB	1	45	ordered_Spar_12	889346	889390	-	0	3_pPar
iORF_116604	UWOPS_91-202	SpB	1	12	ordered_Spar_12	889354	889365	+	0	3_pPar
iORF_116621	UWOPS_91-202	SpB	1	45	ordered_Spar_12	890226	890270	+	0	5_SpeGroup
iORF_116622	UWOPS_91-202	SpB	1	45	ordered_Spar_12	890246	890290	+	0	3_pPar
iORF_116623	UWOPS_91-202	SpB	0	39	ordered_Spar_12	890260	890298	+	0	6_polymorphic
iORF_116624	UWOPS_91-202	SpB	1	57	ordered_Spar_12	890264	890320	-	1	3_pPar
iORF_116629	UWOPS_91-202	SpB	0	86	ordered_Spar_12	890283	890368	-	3	5_SpeGroup
iORF_116630	UWOPS_91-202	SpB	0	148	ordered_Spar_12	890283	890430	-	3	6_polymorphic
iORF_116473	UWOPS_91-202	SpB	0	104	ordered_Spar_12	890301	890404	+	3	5_SpeGroup
iORF_116476	UWOPS_91-202	SpB	1	39	ordered_Spar_12	890330	890368	-	2	4_divergent
iORF_116478	UWOPS_91-202	SpB	0	33	ordered_Spar_12	890368	890400	-	0	6_polymorphic
iORF_116479	UWOPS_91-202	SpB	1	63	ordered_Spar_12	890368	890430	-	0	6_polymorphic
iORF_116480	UWOPS_91-202	SpB	1	21	ordered_Spar_12	890431	890451	-	0	6_polymorphic
iORF_116481	UWOPS_91-202	SpB	0	160	ordered_Spar_12	890431	890590	-	3	5_SpeGroup
iORF_116485	UWOPS_91-202	SpB	0	107	ordered_Spar_12	890484	890590	-	3	7_ancest
iORF_116487	UWOPS_91-202	SpB	0	18	ordered_Spar_12	890486	890503	+	0	5_SpeGroup
iORF_116491	UWOPS_91-202	SpB	1	78	ordered_Spar_12	890500	890577	+	3	5_SpeGroup
iORF_116492	UWOPS_91-202	SpB	0	79	ordered_Spar_12	890500	890578	+	3	5_SpeGroup
iORF_116493	UWOPS_91-202	SpB	0	86	ordered_Spar_12	890500	890585	+	3	7_ancest
iORF_116497	UWOPS_91-202	SpB	0	18	ordered_Spar_12	890560	890577	+	0	5_SpeGroup
iORF_116498	UWOPS_91-202	SpB	0	19	ordered_Spar_12	890560	890578	+	0	7_ancest
iORF_116500	UWOPS_91-202	SpB	1	21	ordered_Spar_12	890570	890590	-	0	4_divergent
iORF_116525	UWOPS_91-202	SpB	0	54	ordered_Spar_12	890754	890807	-	1	5_SpeGroup
iORF_116526	UWOPS_91-202	SpB	0	9	ordered_Spar_12	890756	890764	+	0	6_polymorphic
iORF_116527	UWOPS_91-202	SpB	0	39	ordered_Spar_12	890769	890807	-	1	7_ancest
iORF_116528	UWOPS_91-202	SpB	1	45	ordered_Spar_12	890788	890832	+	1	3_pPar
iORF_116532	UWOPS_91-202	SpB	1	78	ordered_Spar_12	890814	890891	-	9	3_pPar
iORF_116534	UWOPS_91-202	SpB	1	78	ordered_Spar_12	890860	890937	+	12	3_pPar
iORF_116538	UWOPS_91-202	SpB	0	142	ordered_Spar_12	890891	891032	-	7	7_ancest
iORF_116539	UWOPS_91-202	SpB	0	185	ordered_Spar_12	890891	891075	-	7	5_SpeGroup
iORF_116540	UWOPS_91-202	SpB	0	131	ordered_Spar_12	890902	891032	-	7	5_SpeGroup
iORF_116541	UWOPS_91-202	SpB	1	174	ordered_Spar_12	890902	891075	-	7	6_polymorphic
iORF_116547	UWOPS_91-202	SpB	0	115	ordered_Spar_12	890918	891032	-	7	6_polymorphic
iORF_116551	UWOPS_91-202	SpB	0	61	ordered_Spar_12	890969	891029	+	4	5_SpeGroup
iORF_116552	UWOPS_91-202	SpB	0	98	ordered_Spar_12	890969	891066	+	4	6_polymorphic
iORF_116556	UWOPS_91-202	SpB	1	39	ordered_Spar_12	890991	891029	+	2	6_polymorphic
iORF_116557	UWOPS_91-202	SpB	0	76	ordered_Spar_12	890991	891066	+	2	6_polymorphic
iORF_116558	UWOPS_91-202	SpB	0	95	ordered_Spar_12	890991	891085	+	2	5_SpeGroup
iORF_116559	UWOPS_91-202	SpB	1	36	ordered_Spar_12	890997	891032	-	2	6_polymorphic
iORF_116560	UWOPS_91-202	SpB	0	79	ordered_Spar_12	890997	891075	-	2	6_polymorphic
iORF_116564	UWOPS_91-202	SpB	1	39	ordered_Spar_12	891047	891085	+	0	6_polymorphic
iORF_116565	UWOPS_91-202	SpB	1	12	ordered_Spar_12	891055	891066	+	0	6_polymorphic
iORF_116566	UWOPS_91-202	SpB	1	33	ordered_Spar_12	891063	891095	+	0	3_pPar
iORF_116568	UWOPS_91-202	SpB	1	51	ordered_Spar_12	891082	891132	-	1	5_SpeGroup
iORF_116569	UWOPS_91-202	SpB	0	22	ordered_Spar_12	891111	891132	-	0	5_SpeGroup
iORF_116570	UWOPS_91-202	SpB	0	19	ordered_Spar_12	891114	891132	-	0	7_ancest
iORF_116571	UWOPS_91-202	SpB	0	19	ordered_Spar_12	891114	891132	-	1	5_SpeGroup
iORF_116572	UWOPS_91-202	SpB	0	109	ordered_Spar_12	891217	891325	-	4	5_SpeGroup
iORF_116575	UWOPS_91-202	SpB	1	30	ordered_Spar_12	891240	891269	-	1	3_pPar
iORF_116647	UWOPS_91-202	SpB	1	45	ordered_Spar_12	892068	892112	-	0	6_polymorphic
iORF_116673	UWOPS_91-202	SpB	0	12	ordered_Spar_12	892101	892112	-	0	6_polymorphic
iORF_116634	UWOPS_91-202	SpB	1	39	ordered_Spar_12	892180	892218	-	2	6_polymorphic
iORF_116666	UWOPS_91-202	SpB	1	18	ordered_Spar_12	892648	892665	-	0	3_pPar
iORF_116667	UWOPS_91-202	SpB	1	12	ordered_Spar_12	892657	892668	+	0	3_pPar
iORF_116668	UWOPS_91-202	SpB	1	54	ordered_Spar_12	892669	892722	+	0	5_SpeGroup
iORF_116670	UWOPS_91-202	SpB	0	113	ordered_Spar_12	892669	892781	+	3	5_SpeGroup
iORF_116671	UWOPS_91-202	SpB	1	36	ordered_Spar_12	892685	892720	-	0	5_SpeGroup
iORF_116675	UWOPS_91-202	SpB	1	21	ordered_Spar_12	892723	892743	-	2	4_divergent
iORF_116676	UWOPS_91-202	SpB	0	62	ordered_Spar_12	892723	892784	-	3	5_SpeGroup
iORF_116678	UWOPS_91-202	SpB	0	54	ordered_Spar_12	892731	892784	-	3	5_SpeGroup
iORF_116679	UWOPS_91-202	SpB	1	45	ordered_Spar_12	892740	892784	-	1	5_SpeGroup
iORF_116686	UWOPS_91-202	SpB	0	74	ordered_Spar_12	895637	895710	-	4	5_SpeGroup
iORF_116696	UWOPS_91-202	SpB	0	66	ordered_Spar_12	895645	895710	-	4	5_SpeGroup
iORF_116700	UWOPS_91-202	SpB	0	36	ordered_Spar_12	895675	895710	-	4	6_polymorphic
iORF_116702	UWOPS_91-202	SpB	0	24	ordered_Spar_12	895690	895713	+	2	6_polymorphic
iORF_116704	UWOPS_91-202	SpB	1	12	ordered_Spar_12	895699	895710	-	0	6_polymorphic
iORF_116705	UWOPS_91-202	SpB	1	12	ordered_Spar_12	895710	895721	-	0	3_pPar
iORF_116681	UWOPS_91-202	SpB	1	15	ordered_Spar_12	895718	895732	-	0	3_pPar
iORF_116682	UWOPS_91-202	SpB	1	114	ordered_Spar_12	895746	895859	-	1	5_SpeGroup
iORF_116683	UWOPS_91-202	SpB	0	135	ordered_Spar_12	895746	895880	-	1	5_SpeGroup
iORF_116684	UWOPS_91-202	SpB	0	138	ordered_Spar_12	895746	895883	-	1	7_ancest
iORF_116685	UWOPS_91-202	SpB	0	128	ordered_Spar_12	895756	895883	-	1	5_SpeGroup
iORF_116687	UWOPS_91-202	SpB	1	24	ordered_Spar_12	895784	895807	-	1	3_pPar
iORF_116688	UWOPS_91-202	SpB	1	30	ordered_Spar_12	895790	895819	+	1	3_pPar
iORF_116698	UWOPS_91-202	SpB	1	30	ordered_Spar_12	895880	895909	-	0	1_conserved
iORF_116742	UWOPS_91-202	SpB	1	15	ordered_Spar_12	899391	899405	-	0	6_polymorphic
iORF_117056	UWOPS_91-202	SpB	1	69	ordered_Spar_12	899454	899522	-	0	4_divergent
iORF_116730	UWOPS_91-202	SpB	1	45	ordered_Spar_12	899500	899544	-	0	1_conserved
iORF_116885	UWOPS_91-202	SpB	1	42	ordered_Spar_12	899592	899633	-	1	5_SpeGroup
iORF_116931	UWOPS_91-202	SpB	0	36	ordered_Spar_12	900417	900452	+	6	7_ancest
iORF_116932	UWOPS_91-202	SpB	1	60	ordered_Spar_12	900417	900476	+	8	5_SpeGroup
iORF_116933	UWOPS_91-202	SpB	1	12	ordered_Spar_12	900459	900470	-	2	3_pPar
iORF_116935	UWOPS_91-202	SpB	1	156	ordered_Spar_12	900490	900645	-	0	5_SpeGroup
iORF_116936	UWOPS_91-202	SpB	0	157	ordered_Spar_12	900490	900646	-	0	7_ancest
iORF_116937	UWOPS_91-202	SpB	0	196	ordered_Spar_12	900490	900685	-	0	5_SpeGroup
iORF_116938	UWOPS_91-202	SpB	0	245	ordered_Spar_12	900490	900734	-	3	5_SpeGroup
iORF_116939	UWOPS_91-202	SpB	0	30	ordered_Spar_12	900517	900546	+	0	5_SpeGroup
iORF_116941	UWOPS_91-202	SpB	0	21	ordered_Spar_12	900543	900563	-	0	5_SpeGroup
iORF_116942	UWOPS_91-202	SpB	1	36	ordered_Spar_12	900543	900578	-	0	4_divergent
iORF_116944	UWOPS_91-202	SpB	1	9	ordered_Spar_12	900546	900554	+	0	4_divergent
iORF_116945	UWOPS_91-202	SpB	0	27	ordered_Spar_12	900546	900572	+	0	5_SpeGroup
iORF_116946	UWOPS_91-202	SpB	0	72	ordered_Spar_12	900562	900633	+	0	6_polymorphic
iORF_116948	UWOPS_91-202	SpB	0	18	ordered_Spar_12	900588	900605	-	0	5_SpeGroup
iORF_116949	UWOPS_91-202	SpB	1	12	ordered_Spar_12	900594	900605	-	0	4_divergent
iORF_116950	UWOPS_91-202	SpB	1	30	ordered_Spar_12	900612	900641	-	0	5_SpeGroup
iORF_116951	UWOPS_91-202	SpB	0	74	ordered_Spar_12	900612	900685	-	0	7_ancest
iORF_116952	UWOPS_91-202	SpB	0	113	ordered_Spar_12	900612	900724	-	3	5_SpeGroup
iORF_116953	UWOPS_91-202	SpB	1	63	ordered_Spar_12	900623	900685	-	0	5_SpeGroup
iORF_116956	UWOPS_91-202	SpB	1	57	ordered_Spar_12	900647	900703	+	3	4_divergent
iORF_116957	UWOPS_91-202	SpB	0	70	ordered_Spar_12	900647	900716	+	3	5_SpeGroup
iORF_116958	UWOPS_91-202	SpB	0	43	ordered_Spar_12	900661	900703	+	0	7_ancest
iORF_116959	UWOPS_91-202	SpB	1	39	ordered_Spar_12	900678	900716	+	3	4_divergent
iORF_116961	UWOPS_91-202	SpB	1	21	ordered_Spar_12	900703	900723	+	0	4_divergent
iORF_116962	UWOPS_91-202	SpB	0	57	ordered_Spar_12	900703	900759	+	0	5_SpeGroup
iORF_116963	UWOPS_91-202	SpB	1	9	ordered_Spar_12	900720	900728	+	0	6_polymorphic
iORF_116965	UWOPS_91-202	SpB	0	27	ordered_Spar_12	900751	900777	-	0	5_SpeGroup
iORF_117010	UWOPS_91-202	SpB	1	33	ordered_Spar_12	901622	901654	+	0	3_pPar
iORF_117019	UWOPS_91-202	SpB	1	18	ordered_Spar_12	901693	901710	+	0	3_pPar
iORF_117020	UWOPS_91-202	SpB	1	24	ordered_Spar_12	901699	901722	-	0	6_polymorphic
iORF_117022	UWOPS_91-202	SpB	1	24	ordered_Spar_12	901701	901724	+	0	1_conserved
iORF_117024	UWOPS_91-202	SpB	1	72	ordered_Spar_12	901707	901778	-	5	4_divergent
iORF_117029	UWOPS_91-202	SpB	1	66	ordered_Spar_12	901729	901794	+	0	3_pPar
iORF_117032	UWOPS_91-202	SpB	0	12	ordered_Spar_12	901767	901778	-	0	5_SpeGroup
iORF_117033	UWOPS_91-202	SpB	1	69	ordered_Spar_12	901820	901888	-	2	5_SpeGroup
iORF_117034	UWOPS_91-202	SpB	0	63	ordered_Spar_12	901826	901888	-	2	5_SpeGroup
iORF_117036	UWOPS_91-202	SpB	1	39	ordered_Spar_12	901839	901877	-	0	3_pPar
iORF_117037	UWOPS_91-202	SpB	0	9	ordered_Spar_12	901846	901854	+	0	5_SpeGroup
iORF_117038	UWOPS_91-202	SpB	0	36	ordered_Spar_12	901855	901890	+	2	6_polymorphic
iORF_117039	UWOPS_91-202	SpB	0	12	ordered_Spar_12	901877	901888	-	2	5_SpeGroup
iORF_117040	UWOPS_91-202	SpB	1	21	ordered_Spar_12	901887	901907	+	0	3_pPar
iORF_117041	UWOPS_91-202	SpB	1	135	ordered_Spar_12	901904	902038	+	0	1_conserved
iORF_117042	UWOPS_91-202	SpB	1	153	ordered_Spar_12	902046	902198	-	0	6_polymorphic
iORF_117043	UWOPS_91-202	SpB	0	195	ordered_Spar_12	902046	902240	-	4	6_polymorphic
iORF_117048	UWOPS_91-202	SpB	1	42	ordered_Spar_12	902199	902240	-	4	6_polymorphic
iORF_117049	UWOPS_91-202	SpB	1	42	ordered_Spar_12	902214	902255	+	4	4_divergent
iORF_117051	UWOPS_91-202	SpB	0	73	ordered_Spar_12	902214	902286	+	4	7_ancest
iORF_117052	UWOPS_91-202	SpB	0	22	ordered_Spar_12	902219	902240	-	4	5_SpeGroup
iORF_117053	UWOPS_91-202	SpB	1	54	ordered_Spar_12	902233	902286	+	2	3_pPar
iORF_117054	UWOPS_91-202	SpB	0	33	ordered_Spar_12	902240	902272	-	0	6_polymorphic
iORF_117058	UWOPS_91-202	SpB	1	30	ordered_Spar_12	902272	902301	-	0	3_pPar
iORF_117059	UWOPS_91-202	SpB	0	50	ordered_Spar_12	902333	902382	-	0	5_SpeGroup
iORF_117061	UWOPS_91-202	SpB	0	76	ordered_Spar_12	902345	902420	+	2	5_SpeGroup
iORF_117064	UWOPS_91-202	SpB	0	37	ordered_Spar_12	902376	902412	+	1	5_SpeGroup
iORF_117067	UWOPS_91-202	SpB	1	30	ordered_Spar_12	902391	902420	+	2	4_divergent
iORF_117075	UWOPS_91-202	SpB	1	69	ordered_Spar_12	902540	902608	-	1	6_polymorphic
iORF_117076	UWOPS_91-202	SpB	0	85	ordered_Spar_12	902540	902624	-	1	6_polymorphic
iORF_117077	UWOPS_91-202	SpB	0	33	ordered_Spar_12	902546	902578	+	0	6_polymorphic
iORF_117078	UWOPS_91-202	SpB	0	39	ordered_Spar_12	902570	902608	-	1	5_SpeGroup
iORF_117079	UWOPS_91-202	SpB	1	30	ordered_Spar_12	902595	902624	-	1	6_polymorphic
iORF_117082	UWOPS_91-202	SpB	1	48	ordered_Spar_12	902630	902677	-	0	6_polymorphic
iORF_117084	UWOPS_91-202	SpB	1	24	ordered_Spar_12	902635	902658	-	0	3_pPar
iORF_117085	UWOPS_91-202	SpB	1	24	ordered_Spar_12	902651	902674	+	0	1_conserved
iORF_117086	UWOPS_91-202	SpB	1	24	ordered_Spar_12	902662	902685	-	1	3_pPar
iORF_117088	UWOPS_91-202	SpB	1	12	ordered_Spar_12	902682	902693	-	1	3_pPar
iORF_117100	UWOPS_91-202	SpB	1	39	ordered_Spar_12	902907	902945	+	0	3_pPar
iORF_117101	UWOPS_91-202	SpB	1	90	ordered_Spar_12	902913	903002	-	11	5_SpeGroup
iORF_117102	UWOPS_91-202	SpB	0	61	ordered_Spar_12	902920	902980	-	9	5_SpeGroup
iORF_117103	UWOPS_91-202	SpB	0	12	ordered_Spar_12	902938	902949	+	0	5_SpeGroup
iORF_117104	UWOPS_91-202	SpB	1	15	ordered_Spar_12	902938	902952	+	0	4_divergent
iORF_117106	UWOPS_91-202	SpB	0	61	ordered_Spar_12	902942	903002	-	11	5_SpeGroup
iORF_117109	UWOPS_91-202	SpB	0	23	ordered_Spar_12	902980	903002	-	2	5_SpeGroup
iORF_117111	UWOPS_91-202	SpB	1	24	ordered_Spar_12	903020	903043	+	1	3_pPar
iORF_117113	UWOPS_91-202	SpB	0	33	ordered_Spar_12	903052	903084	+	0	5_SpeGroup
iORF_117114	UWOPS_91-202	SpB	0	54	ordered_Spar_12	903052	903105	+	0	4_divergent
iORF_117115	UWOPS_91-202	SpB	0	24	ordered_Spar_12	903070	903093	-	0	6_polymorphic
iORF_117118	UWOPS_91-202	SpB	1	12	ordered_Spar_12	903216	903227	+	0	1_conserved
iORF_116708	UWOPS_91-202	SpB	1	111	ordered_Spar_12	903376	903486	-	1	4_divergent
iORF_116709	UWOPS_91-202	SpB	0	130	ordered_Spar_12	903376	903505	-	1	5_SpeGroup
iORF_116711	UWOPS_91-202	SpB	1	99	ordered_Spar_12	903407	903505	-	1	4_divergent
iORF_116713	UWOPS_91-202	SpB	1	39	ordered_Spar_12	903488	903526	+	0	4_divergent
iORF_116714	UWOPS_91-202	SpB	0	64	ordered_Spar_12	903488	903551	+	0	5_SpeGroup
iORF_116716	UWOPS_91-202	SpB	1	12	ordered_Spar_12	903527	903538	+	0	1_conserved
iORF_116717	UWOPS_91-202	SpB	1	15	ordered_Spar_12	903532	903546	+	0	1_conserved
iORF_116719	UWOPS_91-202	SpB	1	9	ordered_Spar_12	903568	903576	-	0	4_divergent
iORF_117124	UWOPS_91-202	SpB	0	30	ordered_Spar_12	905649	905678	-	0	6_polymorphic
iORF_117125	UWOPS_91-202	SpB	1	57	ordered_Spar_12	905665	905721	-	0	3_pPar
iORF_117119	UWOPS_91-202	SpB	1	27	ordered_Spar_12	905729	905755	+	0	1_conserved
iORF_117120	UWOPS_91-202	SpB	1	18	ordered_Spar_12	905734	905751	+	0	3_pPar
iORF_117121	UWOPS_91-202	SpB	1	15	ordered_Spar_12	905748	905762	-	0	4_divergent
iORF_117128	UWOPS_91-202	SpB	0	11	ordered_Spar_12	906583	906593	+	2	4_divergent
iORF_117130	UWOPS_91-202	SpB	1	60	ordered_Spar_12	906583	906642	+	5	5_SpeGroup
iORF_117198	UWOPS_91-202	SpB	1	51	ordered_Spar_12	907312	907362	+	1	5_SpeGroup
iORF_117199	UWOPS_91-202	SpB	0	65	ordered_Spar_12	907312	907376	+	1	4_divergent
iORF_117200	UWOPS_91-202	SpB	1	60	ordered_Spar_12	907345	907404	-	1	4_divergent
iORF_117201	UWOPS_91-202	SpB	0	32	ordered_Spar_12	907373	907404	-	1	5_SpeGroup
iORF_117203	UWOPS_91-202	SpB	0	9	ordered_Spar_12	909145	909153	+	0	4_divergent
iORF_117205	UWOPS_91-202	SpB	0	24	ordered_Spar_12	909164	909187	+	0	6_polymorphic
iORF_117208	UWOPS_91-202	SpB	0	9	ordered_Spar_12	909221	909229	-	0	5_SpeGroup
iORF_117209	UWOPS_91-202	SpB	1	27	ordered_Spar_12	909229	909255	-	0	1_conserved
iORF_117202	UWOPS_91-202	SpB	1	9	ordered_Spar_12	909254	909262	+	0	4_divergent
iORF_117210	UWOPS_91-202	SpB	1	27	ordered_Spar_12	910656	910682	-	0	4_divergent
iORF_117211	UWOPS_91-202	SpB	0	54	ordered_Spar_12	910656	910709	-	0	4_divergent
iORF_117212	UWOPS_91-202	SpB	1	108	ordered_Spar_12	910666	910773	-	0	6_polymorphic
iORF_117213	UWOPS_91-202	SpB	1	9	ordered_Spar_12	910687	910695	+	0	1_conserved
iORF_117214	UWOPS_91-202	SpB	0	24	ordered_Spar_12	910728	910751	+	0	4_divergent
iORF_117215	UWOPS_91-202	SpB	1	78	ordered_Spar_12	910728	910805	+	0	5_SpeGroup
iORF_117216	UWOPS_91-202	SpB	1	9	ordered_Spar_12	910735	910743	+	0	6_polymorphic
iORF_117217	UWOPS_91-202	SpB	0	54	ordered_Spar_12	910735	910788	+	0	6_polymorphic
iORF_117219	UWOPS_91-202	SpB	1	9	ordered_Spar_12	910780	910788	+	0	6_polymorphic
iORF_117220	UWOPS_91-202	SpB	0	45	ordered_Spar_12	910783	910827	-	0	5_SpeGroup
iORF_117221	UWOPS_91-202	SpB	1	30	ordered_Spar_12	910798	910827	-	0	4_divergent
iORF_117222	UWOPS_91-202	SpB	1	33	ordered_Spar_12	910828	910860	-	0	3_pPar
iORF_117404	UWOPS_91-202	SpB	1	69	ordered_Spar_12	917639	917707	+	0	3_pPar
iORF_117401	UWOPS_91-202	SpB	1	84	ordered_Spar_12	917657	917740	-	0	3_pPar
iORF_117406	UWOPS_91-202	SpB	1	27	ordered_Spar_12	917728	917754	+	0	3_pPar
iORF_117396	UWOPS_91-202	SpB	0	33	ordered_Spar_12	917739	917771	+	0	5_SpeGroup
iORF_117398	UWOPS_91-202	SpB	1	27	ordered_Spar_12	917776	917802	-	0	3_pPar
iORF_117399	UWOPS_91-202	SpB	0	54	ordered_Spar_12	917794	917847	+	1	5_SpeGroup
iORF_117400	UWOPS_91-202	SpB	1	15	ordered_Spar_12	917833	917847	+	0	4_divergent
iORF_117450	UWOPS_91-202	SpB	1	27	ordered_Spar_12	918335	918361	+	0	3_pPar
iORF_117498	UWOPS_91-202	SpB	0	56	ordered_Spar_12	918347	918402	-	1	4_divergent
iORF_117552	UWOPS_91-202	SpB	1	45	ordered_Spar_12	918358	918402	-	1	5_SpeGroup
iORF_117423	UWOPS_91-202	SpB	0	48	ordered_Spar_12	918450	918497	-	0	5_SpeGroup
iORF_117440	UWOPS_91-202	SpB	1	48	ordered_Spar_12	918484	918531	-	0	5_SpeGroup
iORF_117447	UWOPS_91-202	SpB	1	12	ordered_Spar_12	918508	918519	+	0	3_pPar
iORF_117463	UWOPS_91-202	SpB	1	75	ordered_Spar_12	918541	918615	-	0	3_pPar
iORF_117490	UWOPS_91-202	SpB	0	46	ordered_Spar_12	918608	918653	-	1	5_SpeGroup
iORF_117491	UWOPS_91-202	SpB	1	42	ordered_Spar_12	918612	918653	-	1	4_divergent
iORF_117624	UWOPS_91-202	SpB	1	9	ordered_Spar_12	924461	924469	+	0	5_SpeGroup
iORF_117625	UWOPS_91-202	SpB	0	23	ordered_Spar_12	924461	924483	+	1	4_divergent
iORF_117626	UWOPS_91-202	SpB	1	27	ordered_Spar_12	924478	924504	-	0	1_conserved
iORF_117627	UWOPS_91-202	SpB	1	12	ordered_Spar_12	924505	924516	-	0	1_conserved
iORF_117635	UWOPS_91-202	SpB	0	24	ordered_Spar_12	924597	924620	-	0	6_polymorphic
iORF_117636	UWOPS_91-202	SpB	1	33	ordered_Spar_12	924619	924651	+	0	6_polymorphic
iORF_117637	UWOPS_91-202	SpB	0	33	ordered_Spar_12	924638	924670	-	1	5_SpeGroup
iORF_117638	UWOPS_91-202	SpB	0	30	ordered_Spar_12	924652	924681	+	1	5_SpeGroup
iORF_117639	UWOPS_91-202	SpB	0	12	ordered_Spar_12	924692	924703	-	0	5_SpeGroup
iORF_117657	UWOPS_91-202	SpB	1	63	ordered_Spar_12	926030	926092	+	1	5_SpeGroup
iORF_117658	UWOPS_91-202	SpB	0	75	ordered_Spar_12	926030	926104	+	1	5_SpeGroup
iORF_117659	UWOPS_91-202	SpB	0	150	ordered_Spar_12	926030	926179	+	3	5_SpeGroup
iORF_117661	UWOPS_91-202	SpB	0	15	ordered_Spar_12	926075	926089	-	1	5_SpeGroup
iORF_117654	UWOPS_91-202	SpB	0	42	ordered_Spar_12	926153	926194	+	1	5_SpeGroup
iORF_117708	UWOPS_91-202	SpB	1	27	ordered_Spar_12	928358	928384	+	0	3_pPar
iORF_117804	UWOPS_91-202	SpB	0	29	ordered_Spar_12	928381	928409	-	1	5_SpeGroup
iORF_118015	UWOPS_91-202	SpB	1	12	ordered_Spar_12	928433	928444	-	0	3_pPar
iORF_117675	UWOPS_91-202	SpB	1	171	ordered_Spar_12	928461	928631	-	5	6_polymorphic
iORF_117676	UWOPS_91-202	SpB	0	267	ordered_Spar_12	928461	928727	-	5	6_polymorphic
iORF_117687	UWOPS_91-202	SpB	1	21	ordered_Spar_12	928498	928518	+	0	3_pPar
iORF_117689	UWOPS_91-202	SpB	0	24	ordered_Spar_12	928501	928524	-	0	5_SpeGroup
iORF_117703	UWOPS_91-202	SpB	0	106	ordered_Spar_12	928527	928632	-	1	5_SpeGroup
iORF_117715	UWOPS_91-202	SpB	0	9	ordered_Spar_12	928574	928582	+	1	5_SpeGroup
iORF_117716	UWOPS_91-202	SpB	0	57	ordered_Spar_12	928575	928631	-	1	5_SpeGroup
iORF_117727	UWOPS_91-202	SpB	0	72	ordered_Spar_12	928598	928669	+	0	5_SpeGroup
iORF_117728	UWOPS_91-202	SpB	0	89	ordered_Spar_12	928598	928686	+	0	5_SpeGroup
iORF_117732	UWOPS_91-202	SpB	0	55	ordered_Spar_12	928615	928669	+	0	5_SpeGroup
iORF_117733	UWOPS_91-202	SpB	1	84	ordered_Spar_12	928615	928698	+	0	6_polymorphic
iORF_117735	UWOPS_91-202	SpB	0	93	ordered_Spar_12	928615	928707	+	0	6_polymorphic
iORF_117736	UWOPS_91-202	SpB	0	94	ordered_Spar_12	928615	928708	+	0	5_SpeGroup
iORF_117746	UWOPS_91-202	SpB	0	153	ordered_Spar_12	928650	928802	+	7	7_ancest
iORF_117769	UWOPS_91-202	SpB	1	21	ordered_Spar_12	928715	928735	+	1	5_SpeGroup
iORF_117770	UWOPS_91-202	SpB	0	51	ordered_Spar_12	928715	928765	+	2	5_SpeGroup
iORF_117771	UWOPS_91-202	SpB	0	57	ordered_Spar_12	928715	928771	+	4	5_SpeGroup
iORF_117776	UWOPS_91-202	SpB	0	15	ordered_Spar_12	928729	928743	-	0	4_divergent
iORF_117779	UWOPS_91-202	SpB	1	12	ordered_Spar_12	928732	928743	-	0	5_SpeGroup
iORF_117784	UWOPS_91-202	SpB	1	9	ordered_Spar_12	928744	928752	-	0	3_pPar
iORF_117791	UWOPS_91-202	SpB	1	27	ordered_Spar_12	928762	928788	+	3	5_SpeGroup
iORF_117792	UWOPS_91-202	SpB	0	41	ordered_Spar_12	928762	928802	+	5	5_SpeGroup
iORF_117801	UWOPS_91-202	SpB	0	18	ordered_Spar_12	928777	928794	-	3	5_SpeGroup
iORF_117812	UWOPS_91-202	SpB	0	12	ordered_Spar_12	928892	928903	+	0	6_polymorphic
iORF_117927	UWOPS_91-202	SpB	0	63	ordered_Spar_12	930907	930969	+	0	5_SpeGroup
iORF_117928	UWOPS_91-202	SpB	1	75	ordered_Spar_12	930926	931000	+	1	4_divergent
iORF_117930	UWOPS_91-202	SpB	0	24	ordered_Spar_12	930929	930952	-	0	6_polymorphic
iORF_117931	UWOPS_91-202	SpB	0	30	ordered_Spar_12	930940	930969	+	0	5_SpeGroup
iORF_117932	UWOPS_91-202	SpB	1	21	ordered_Spar_12	930945	930965	-	0	3_pPar
iORF_117937	UWOPS_91-202	SpB	0	69	ordered_Spar_12	930985	931053	+	1	6_polymorphic
iORF_117938	UWOPS_91-202	SpB	1	72	ordered_Spar_12	930985	931056	+	1	6_polymorphic
iORF_117941	UWOPS_91-202	SpB	0	10	ordered_Spar_12	931060	931069	+	0	5_SpeGroup
iORF_117942	UWOPS_91-202	SpB	1	69	ordered_Spar_12	931060	931128	+	0	5_SpeGroup
iORF_117943	UWOPS_91-202	SpB	0	151	ordered_Spar_12	931060	931210	+	3	5_SpeGroup
iORF_117945	UWOPS_91-202	SpB	0	190	ordered_Spar_12	931086	931275	-	3	5_SpeGroup
iORF_117948	UWOPS_91-202	SpB	1	24	ordered_Spar_12	931103	931126	-	0	3_pPar
iORF_117951	UWOPS_91-202	SpB	0	15	ordered_Spar_12	931115	931129	+	0	5_SpeGroup
iORF_117952	UWOPS_91-202	SpB	0	24	ordered_Spar_12	931115	931138	+	0	7_ancest
iORF_117953	UWOPS_91-202	SpB	0	51	ordered_Spar_12	931115	931165	+	2	5_SpeGroup
iORF_117954	UWOPS_91-202	SpB	1	39	ordered_Spar_12	931125	931163	+	2	5_SpeGroup
iORF_117955	UWOPS_91-202	SpB	0	75	ordered_Spar_12	931125	931199	+	3	5_SpeGroup
iORF_117957	UWOPS_91-202	SpB	1	60	ordered_Spar_12	931147	931206	+	3	5_SpeGroup
iORF_117960	UWOPS_91-202	SpB	0	120	ordered_Spar_12	931156	931275	-	3	7_ancest
iORF_117963	UWOPS_91-202	SpB	0	24	ordered_Spar_12	931194	931217	-	0	5_SpeGroup
iORF_117964	UWOPS_91-202	SpB	0	82	ordered_Spar_12	931194	931275	-	0	7_ancest
iORF_117966	UWOPS_91-202	SpB	0	27	ordered_Spar_12	931209	931235	+	0	5_SpeGroup
iORF_117967	UWOPS_91-202	SpB	0	9	ordered_Spar_12	931211	931219	+	0	5_SpeGroup
iORF_117971	UWOPS_91-202	SpB	1	144	ordered_Spar_12	931281	931424	+	1	5_SpeGroup
iORF_117972	UWOPS_91-202	SpB	1	30	ordered_Spar_12	931310	931339	-	1	6_polymorphic
iORF_117973	UWOPS_91-202	SpB	0	42	ordered_Spar_12	931310	931351	-	1	5_SpeGroup
iORF_117974	UWOPS_91-202	SpB	1	69	ordered_Spar_12	931312	931380	+	1	6_polymorphic
iORF_117975	UWOPS_91-202	SpB	0	18	ordered_Spar_12	931326	931343	-	0	6_polymorphic
iORF_117976	UWOPS_91-202	SpB	1	12	ordered_Spar_12	931332	931343	-	0	6_polymorphic
iORF_117977	UWOPS_91-202	SpB	0	66	ordered_Spar_12	931336	931401	-	0	5_SpeGroup
iORF_117978	UWOPS_91-202	SpB	0	87	ordered_Spar_12	931338	931424	+	0	5_SpeGroup
iORF_117979	UWOPS_91-202	SpB	0	109	ordered_Spar_12	931338	931446	+	0	5_SpeGroup
iORF_117982	UWOPS_91-202	SpB	0	211	ordered_Spar_12	931355	931565	-	1	5_SpeGroup
iORF_117985	UWOPS_91-202	SpB	0	171	ordered_Spar_12	931395	931565	-	1	5_SpeGroup
iORF_117986	UWOPS_91-202	SpB	0	96	ordered_Spar_12	931401	931496	-	0	6_polymorphic
iORF_117987	UWOPS_91-202	SpB	1	165	ordered_Spar_12	931401	931565	-	1	6_polymorphic
iORF_117989	UWOPS_91-202	SpB	0	9	ordered_Spar_12	931427	931435	+	0	6_polymorphic
iORF_117990	UWOPS_91-202	SpB	1	72	ordered_Spar_12	931427	931498	+	0	6_polymorphic
iORF_117991	UWOPS_91-202	SpB	0	134	ordered_Spar_12	931432	931565	-	1	6_polymorphic
iORF_117992	UWOPS_91-202	SpB	0	15	ordered_Spar_12	931446	931460	+	0	4_divergent
iORF_117993	UWOPS_91-202	SpB	1	87	ordered_Spar_12	931446	931532	+	1	6_polymorphic
iORF_117994	UWOPS_91-202	SpB	0	101	ordered_Spar_12	931446	931546	+	1	6_polymorphic
iORF_117995	UWOPS_91-202	SpB	0	57	ordered_Spar_12	931476	931532	+	1	5_SpeGroup
iORF_117998	UWOPS_91-202	SpB	1	45	ordered_Spar_12	931540	931584	-	0	1_conserved
iORF_117999	UWOPS_91-202	SpB	1	204	ordered_Spar_12	931549	931752	+	4	5_SpeGroup
iORF_118000	UWOPS_91-202	SpB	0	94	ordered_Spar_12	931564	931657	+	3	5_SpeGroup
iORF_118002	UWOPS_91-202	SpB	1	9	ordered_Spar_12	931597	931605	-	0	1_conserved
iORF_118003	UWOPS_91-202	SpB	0	132	ordered_Spar_12	931621	931752	+	4	7_ancest
iORF_118004	UWOPS_91-202	SpB	1	27	ordered_Spar_12	931631	931657	+	1	4_divergent
iORF_118005	UWOPS_91-202	SpB	0	79	ordered_Spar_12	931631	931709	+	2	4_divergent
iORF_118007	UWOPS_91-202	SpB	1	39	ordered_Spar_12	931635	931673	-	1	3_pPar
iORF_118008	UWOPS_91-202	SpB	0	30	ordered_Spar_12	931654	931683	-	1	5_SpeGroup
iORF_118009	UWOPS_91-202	SpB	0	80	ordered_Spar_12	931715	931794	-	0	5_SpeGroup
iORF_118011	UWOPS_91-202	SpB	0	12	ordered_Spar_12	931741	931752	+	0	4_divergent
iORF_118013	UWOPS_91-202	SpB	1	12	ordered_Spar_12	931783	931794	-	0	4_divergent
iORF_118022	UWOPS_91-202	SpB	1	84	ordered_Spar_12	937056	937139	+	0	4_divergent
iORF_118026	UWOPS_91-202	SpB	1	24	ordered_Spar_12	937069	937092	+	0	3_pPar
iORF_118027	UWOPS_91-202	SpB	0	173	ordered_Spar_12	937073	937245	+	2	5_SpeGroup
iORF_118029	UWOPS_91-202	SpB	0	177	ordered_Spar_12	937089	937265	-	2	5_SpeGroup
iORF_118031	UWOPS_91-202	SpB	1	54	ordered_Spar_12	937100	937153	-	0	4_divergent
iORF_118032	UWOPS_91-202	SpB	0	149	ordered_Spar_12	937117	937265	-	2	5_SpeGroup
iORF_118034	UWOPS_91-202	SpB	0	42	ordered_Spar_12	937125	937166	-	0	7_ancest
iORF_118035	UWOPS_91-202	SpB	1	141	ordered_Spar_12	937125	937265	-	2	5_SpeGroup
iORF_118036	UWOPS_91-202	SpB	0	55	ordered_Spar_12	937127	937181	+	0	7_ancest
iORF_118037	UWOPS_91-202	SpB	1	141	ordered_Spar_12	937127	937267	+	2	5_SpeGroup
iORF_118017	UWOPS_91-202	SpB	0	15	ordered_Spar_12	937152	937166	-	0	5_SpeGroup
iORF_118018	UWOPS_91-202	SpB	0	100	ordered_Spar_12	937166	937265	-	2	7_ancest
iORF_118021	UWOPS_91-202	SpB	0	51	ordered_Spar_12	937217	937267	+	2	4_divergent
iORF_118023	UWOPS_91-202	SpB	1	21	ordered_Spar_12	937290	937310	+	0	1_conserved
iORF_118077	UWOPS_91-202	SpB	1	12	ordered_Spar_12	941676	941687	+	1	4_divergent
iORF_118079	UWOPS_91-202	SpB	0	33	ordered_Spar_12	941676	941708	+	1	5_SpeGroup
iORF_118091	UWOPS_91-202	SpB	0	42	ordered_Spar_12	941686	941727	+	3	5_SpeGroup
iORF_118112	UWOPS_91-202	SpB	0	54	ordered_Spar_12	941709	941762	+	2	5_SpeGroup
iORF_118114	UWOPS_91-202	SpB	1	33	ordered_Spar_12	941709	941741	+	2	6_polymorphic
iORF_118124	UWOPS_91-202	SpB	1	48	ordered_Spar_12	941741	941788	+	0	4_divergent
iORF_118125	UWOPS_91-202	SpB	0	27	ordered_Spar_12	941748	941774	-	0	5_SpeGroup
iORF_118126	UWOPS_91-202	SpB	0	104	ordered_Spar_12	941748	941851	-	1	5_SpeGroup
iORF_118059	UWOPS_91-202	SpB	0	36	ordered_Spar_12	941753	941788	+	0	5_SpeGroup
iORF_118064	UWOPS_91-202	SpB	0	122	ordered_Spar_12	941773	941894	+	2	5_SpeGroup
iORF_118065	UWOPS_91-202	SpB	0	138	ordered_Spar_12	941773	941910	+	2	5_SpeGroup
iORF_118066	UWOPS_91-202	SpB	0	39	ordered_Spar_12	941777	941815	-	0	5_SpeGroup
iORF_118067	UWOPS_91-202	SpB	1	75	ordered_Spar_12	941777	941851	-	1	6_polymorphic
iORF_118068	UWOPS_91-202	SpB	0	103	ordered_Spar_12	941777	941879	-	2	6_polymorphic
iORF_118069	UWOPS_91-202	SpB	1	99	ordered_Spar_12	941781	941879	-	2	6_polymorphic
iORF_118070	UWOPS_91-202	SpB	0	67	ordered_Spar_12	941785	941851	-	1	6_polymorphic
iORF_118075	UWOPS_91-202	SpB	0	57	ordered_Spar_12	941823	941879	-	2	4_divergent
iORF_118076	UWOPS_91-202	SpB	1	90	ordered_Spar_12	941837	941926	+	7	3_pPar
iORF_118084	UWOPS_91-202	SpB	1	15	ordered_Spar_12	941876	941890	-	1	3_pPar
iORF_118085	UWOPS_91-202	SpB	1	33	ordered_Spar_12	941878	941910	+	1	4_divergent
iORF_118086	UWOPS_91-202	SpB	1	12	ordered_Spar_12	941883	941894	+	0	4_divergent
iORF_118090	UWOPS_91-202	SpB	1	69	ordered_Spar_12	941919	941987	-	0	3_pPar
iORF_118096	UWOPS_91-202	SpB	0	24	ordered_Spar_12	941991	942014	-	0	5_SpeGroup
iORF_118097	UWOPS_91-202	SpB	1	33	ordered_Spar_12	942028	942060	+	0	4_divergent
iORF_118098	UWOPS_91-202	SpB	0	47	ordered_Spar_12	942028	942074	+	1	5_SpeGroup
iORF_118101	UWOPS_91-202	SpB	1	15	ordered_Spar_12	942043	942057	-	0	1_conserved
iORF_118103	UWOPS_91-202	SpB	1	63	ordered_Spar_12	942094	942156	-	11	5_SpeGroup
iORF_118104	UWOPS_91-202	SpB	0	12	ordered_Spar_12	942106	942117	-	0	4_divergent
iORF_118110	UWOPS_91-202	SpB	1	27	ordered_Spar_12	942163	942189	-	0	3_pPar
iORF_118117	UWOPS_91-202	SpB	1	12	ordered_Spar_12	942260	942271	-	0	1_conserved
iORF_118140	UWOPS_91-202	SpB	0	54	ordered_Spar_12	949067	949120	-	10	4_divergent
iORF_118127	UWOPS_91-202	SpB	0	21	ordered_Spar_12	949130	949150	-	0	6_polymorphic
iORF_118129	UWOPS_91-202	SpB	1	21	ordered_Spar_12	949130	949150	-	4	6_polymorphic
iORF_118130	UWOPS_91-202	SpB	1	72	ordered_Spar_12	949153	949224	-	1	6_polymorphic
iORF_118131	UWOPS_91-202	SpB	1	12	ordered_Spar_12	949181	949192	-	0	6_polymorphic
iORF_118132	UWOPS_91-202	SpB	0	14	ordered_Spar_12	949181	949194	-	0	6_polymorphic
iORF_118133	UWOPS_91-202	SpB	0	44	ordered_Spar_12	949181	949224	-	1	6_polymorphic
iORF_118134	UWOPS_91-202	SpB	0	14	ordered_Spar_12	949185	949198	+	0	6_polymorphic
iORF_118135	UWOPS_91-202	SpB	0	14	ordered_Spar_12	949198	949211	+	1	6_polymorphic
iORF_118136	UWOPS_91-202	SpB	1	39	ordered_Spar_12	949198	949236	+	1	6_polymorphic
iORF_118137	UWOPS_91-202	SpB	0	23	ordered_Spar_12	949202	949224	-	1	6_polymorphic
iORF_118294	UWOPS_91-202	SpB	0	168	ordered_Spar_12	955941	956108	-	3	6_polymorphic
iORF_118334	UWOPS_91-202	SpB	0	63	ordered_Spar_12	955983	956045	-	3	6_polymorphic
iORF_118335	UWOPS_91-202	SpB	1	126	ordered_Spar_12	955983	956108	-	3	6_polymorphic
iORF_118337	UWOPS_91-202	SpB	1	108	ordered_Spar_12	955993	956100	+	3	6_polymorphic
iORF_118237	UWOPS_91-202	SpB	0	20	ordered_Spar_12	956089	956108	-	0	6_polymorphic
iORF_118306	UWOPS_91-202	SpB	0	57	ordered_Spar_12	956222	956278	-	9	5_SpeGroup
iORF_118319	UWOPS_91-202	SpB	0	40	ordered_Spar_12	956286	956325	+	5	6_polymorphic
iORF_118320	UWOPS_91-202	SpB	0	47	ordered_Spar_12	956286	956332	+	5	6_polymorphic
iORF_118342	UWOPS_91-202	SpB	1	18	ordered_Spar_12	960256	960273	+	0	1_conserved
iORF_118394	UWOPS_91-202	SpB	1	21	ordered_Spar_12	961021	961041	+	0	4_divergent
iORF_118403	UWOPS_91-202	SpB	0	19	ordered_Spar_12	961107	961125	+	0	6_polymorphic
iORF_118404	UWOPS_91-202	SpB	1	84	ordered_Spar_12	961107	961190	+	0	6_polymorphic
iORF_118407	UWOPS_91-202	SpB	1	93	ordered_Spar_12	961127	961219	+	0	1_conserved
iORF_118408	UWOPS_91-202	SpB	0	57	ordered_Spar_12	961134	961190	+	0	6_polymorphic
iORF_118416	UWOPS_91-202	SpB	1	57	ordered_Spar_12	961174	961230	+	0	3_pPar
iORF_118429	UWOPS_91-202	SpB	1	36	ordered_Spar_12	961306	961341	-	2	4_divergent
iORF_118485	UWOPS_91-202	SpB	0	31	ordered_Spar_12	963191	963221	-	2	6_polymorphic
iORF_118486	UWOPS_91-202	SpB	0	24	ordered_Spar_12	963198	963221	-	2	6_polymorphic
iORF_118491	UWOPS_91-202	SpB	0	60	ordered_Spar_12	963239	963298	-	2	5_SpeGroup
iORF_118656	UWOPS_91-202	SpB	1	54	ordered_Spar_12	966556	966609	-	2	4_divergent
iORF_118658	UWOPS_91-202	SpB	0	47	ordered_Spar_12	966563	966609	-	2	5_SpeGroup
iORF_118669	UWOPS_91-202	SpB	0	65	ordered_Spar_12	966572	966636	+	2	5_SpeGroup
iORF_118670	UWOPS_91-202	SpB	1	72	ordered_Spar_12	966572	966643	+	2	4_divergent
iORF_118678	UWOPS_91-202	SpB	1	99	ordered_Spar_12	966587	966685	-	1	4_divergent
iORF_118620	UWOPS_91-202	SpB	0	56	ordered_Spar_12	966630	966685	-	1	5_SpeGroup
iORF_118621	UWOPS_91-202	SpB	0	106	ordered_Spar_12	966630	966735	-	1	5_SpeGroup
iORF_118622	UWOPS_91-202	SpB	0	87	ordered_Spar_12	966649	966735	-	1	5_SpeGroup
iORF_118623	UWOPS_91-202	SpB	1	66	ordered_Spar_12	966670	966735	-	0	5_SpeGroup
iORF_118626	UWOPS_91-202	SpB	1	60	ordered_Spar_12	966696	966755	+	0	5_SpeGroup
iORF_118627	UWOPS_91-202	SpB	0	97	ordered_Spar_12	966696	966792	+	0	4_divergent
iORF_118631	UWOPS_91-202	SpB	1	33	ordered_Spar_12	966734	966766	+	0	1_conserved
iORF_118635	UWOPS_91-202	SpB	1	12	ordered_Spar_12	966826	966837	+	0	1_conserved
iORF_118689	UWOPS_91-202	SpB	1	24	ordered_Spar_12	967878	967901	+	0	5_SpeGroup
iORF_118696	UWOPS_91-202	SpB	0	64	ordered_Spar_12	967955	968018	+	0	4_divergent
iORF_118697	UWOPS_91-202	SpB	1	99	ordered_Spar_12	967955	968053	+	6	4_divergent
iORF_118698	UWOPS_91-202	SpB	0	18	ordered_Spar_12	967977	967994	+	0	4_divergent
iORF_118700	UWOPS_91-202	SpB	1	39	ordered_Spar_12	968050	968088	-	0	4_divergent
iORF_118701	UWOPS_91-202	SpB	0	45	ordered_Spar_12	968050	968094	-	0	4_divergent
iORF_118743	UWOPS_91-202	SpB	1	84	ordered_Spar_12	971157	971240	+	0	3_pPar
iORF_118711	UWOPS_91-202	SpB	0	159	ordered_Spar_12	971200	971358	-	1	5_SpeGroup
iORF_118717	UWOPS_91-202	SpB	1	9	ordered_Spar_12	971249	971257	+	0	3_pPar
iORF_118718	UWOPS_91-202	SpB	1	30	ordered_Spar_12	971254	971283	+	0	4_divergent
iORF_118719	UWOPS_91-202	SpB	0	61	ordered_Spar_12	971254	971314	+	0	5_SpeGroup
iORF_118720	UWOPS_91-202	SpB	1	18	ordered_Spar_12	971276	971293	-	0	3_pPar
iORF_118723	UWOPS_91-202	SpB	1	66	ordered_Spar_12	971293	971358	-	1	5_SpeGroup
iORF_118724	UWOPS_91-202	SpB	1	18	ordered_Spar_12	971297	971314	+	0	4_divergent
iORF_118726	UWOPS_91-202	SpB	0	24	ordered_Spar_12	971307	971330	-	0	5_SpeGroup
iORF_118728	UWOPS_91-202	SpB	0	24	ordered_Spar_12	971311	971334	+	0	5_SpeGroup
iORF_118729	UWOPS_91-202	SpB	0	81	ordered_Spar_12	971327	971407	-	1	7_ancest
iORF_118730	UWOPS_91-202	SpB	1	90	ordered_Spar_12	971327	971416	-	1	4_divergent
iORF_118731	UWOPS_91-202	SpB	0	15	ordered_Spar_12	971344	971358	-	1	5_SpeGroup
iORF_118732	UWOPS_91-202	SpB	0	15	ordered_Spar_12	971355	971369	-	0	5_SpeGroup
iORF_118734	UWOPS_91-202	SpB	0	42	ordered_Spar_12	971366	971407	-	0	5_SpeGroup
iORF_118738	UWOPS_91-202	SpB	0	9	ordered_Spar_12	971408	971416	-	0	4_divergent
iORF_118739	UWOPS_91-202	SpB	0	25	ordered_Spar_12	971428	971452	-	0	5_SpeGroup
iORF_118740	UWOPS_91-202	SpB	1	21	ordered_Spar_12	971432	971452	-	0	4_divergent
iORF_118756	UWOPS_91-202	SpB	1	27	ordered_Spar_12	972842	972868	+	1	5_SpeGroup
iORF_118757	UWOPS_91-202	SpB	0	35	ordered_Spar_12	972842	972876	+	4	4_divergent
iORF_118759	UWOPS_91-202	SpB	1	36	ordered_Spar_12	972865	972900	-	6	4_divergent
iORF_118760	UWOPS_91-202	SpB	0	32	ordered_Spar_12	972869	972900	-	6	4_divergent
iORF_118761	UWOPS_91-202	SpB	1	36	ordered_Spar_12	972869	972904	-	6	4_divergent
iORF_118763	UWOPS_91-202	SpB	1	15	ordered_Spar_12	973687	973701	-	0	3_pPar
iORF_118769	UWOPS_91-202	SpB	1	24	ordered_Spar_12	973864	973887	-	0	1_conserved
iORF_118773	UWOPS_91-202	SpB	0	27	ordered_Spar_12	973921	973947	+	0	5_SpeGroup
iORF_118774	UWOPS_91-202	SpB	1	33	ordered_Spar_12	973921	973953	+	0	5_SpeGroup
iORF_118775	UWOPS_91-202	SpB	0	34	ordered_Spar_12	973921	973954	+	0	5_SpeGroup
iORF_118816	UWOPS_91-202	SpB	0	12	ordered_Spar_12	975360	975371	+	0	4_divergent
iORF_118797	UWOPS_91-202	SpB	1	9	ordered_Spar_12	975422	975430	+	0	4_divergent
iORF_118813	UWOPS_91-202	SpB	0	45	ordered_Spar_12	975575	975619	+	2	5_SpeGroup
iORF_118814	UWOPS_91-202	SpB	0	24	ordered_Spar_12	975593	975616	-	2	5_SpeGroup
iORF_118886	UWOPS_91-202	SpB	1	66	ordered_Spar_12	976718	976783	+	2	6_polymorphic
iORF_118898	UWOPS_91-202	SpB	0	57	ordered_Spar_12	976727	976783	+	0	5_SpeGroup
iORF_118908	UWOPS_91-202	SpB	0	148	ordered_Spar_12	976745	976892	-	0	6_polymorphic
iORF_118829	UWOPS_91-202	SpB	0	42	ordered_Spar_12	976851	976892	-	0	6_polymorphic
iORF_118830	UWOPS_91-202	SpB	1	111	ordered_Spar_12	976851	976961	-	3	4_divergent
iORF_118831	UWOPS_91-202	SpB	1	36	ordered_Spar_12	976875	976910	+	3	3_pPar
iORF_118832	UWOPS_91-202	SpB	0	91	ordered_Spar_12	976891	976981	+	3	5_SpeGroup
iORF_118838	UWOPS_91-202	SpB	0	51	ordered_Spar_12	976915	976965	-	0	5_SpeGroup
iORF_118839	UWOPS_91-202	SpB	1	93	ordered_Spar_12	976915	977007	-	5	4_divergent
iORF_118840	UWOPS_91-202	SpB	0	51	ordered_Spar_12	976931	976981	+	0	5_SpeGroup
iORF_118841	UWOPS_91-202	SpB	0	24	ordered_Spar_12	976938	976961	-	0	5_SpeGroup
iORF_118844	UWOPS_91-202	SpB	0	50	ordered_Spar_12	976958	977007	-	5	5_SpeGroup
iORF_118862	UWOPS_91-202	SpB	1	9	ordered_Spar_12	977072	977080	-	0	3_pPar
iORF_118871	UWOPS_91-202	SpB	1	21	ordered_Spar_12	977143	977163	-	0	4_divergent
iORF_118872	UWOPS_91-202	SpB	0	54	ordered_Spar_12	977143	977196	-	0	5_SpeGroup
iORF_118873	UWOPS_91-202	SpB	1	105	ordered_Spar_12	977153	977257	+	1	6_polymorphic
iORF_118874	UWOPS_91-202	SpB	0	136	ordered_Spar_12	977153	977288	+	1	6_polymorphic
iORF_118875	UWOPS_91-202	SpB	0	179	ordered_Spar_12	977153	977331	+	2	6_polymorphic
iORF_118877	UWOPS_91-202	SpB	0	12	ordered_Spar_12	977172	977183	+	0	4_divergent
iORF_118881	UWOPS_91-202	SpB	0	82	ordered_Spar_12	977176	977257	+	1	6_polymorphic
iORF_118882	UWOPS_91-202	SpB	0	113	ordered_Spar_12	977176	977288	+	1	6_polymorphic
iORF_118883	UWOPS_91-202	SpB	0	126	ordered_Spar_12	977176	977301	+	2	5_SpeGroup
iORF_118884	UWOPS_91-202	SpB	1	156	ordered_Spar_12	977176	977331	+	2	6_polymorphic
iORF_118891	UWOPS_91-202	SpB	0	78	ordered_Spar_12	977254	977331	+	1	6_polymorphic
iORF_118892	UWOPS_91-202	SpB	0	227	ordered_Spar_12	977254	977480	+	1	5_SpeGroup
iORF_118894	UWOPS_91-202	SpB	0	47	ordered_Spar_12	977285	977331	+	1	5_SpeGroup
iORF_118895	UWOPS_91-202	SpB	1	219	ordered_Spar_12	977285	977503	+	1	4_divergent
iORF_118901	UWOPS_91-202	SpB	1	30	ordered_Spar_12	977390	977419	-	0	1_conserved
iORF_118905	UWOPS_91-202	SpB	0	63	ordered_Spar_12	977418	977480	+	0	7_ancest
iORF_118906	UWOPS_91-202	SpB	1	78	ordered_Spar_12	977418	977495	+	0	4_divergent
iORF_118907	UWOPS_91-202	SpB	1	81	ordered_Spar_12	977488	977568	-	0	3_pPar
iORF_118923	UWOPS_91-202	SpB	1	9	ordered_Spar_12	978540	978548	+	0	1_conserved
iORF_118918	UWOPS_91-202	SpB	1	9	ordered_Spar_12	978656	978664	-	1	3_pPar
iORF_118921	UWOPS_91-202	SpB	1	78	ordered_Spar_12	978678	978755	-	1	3_pPar
iORF_118925	UWOPS_91-202	SpB	1	96	ordered_Spar_12	978768	978863	-	1	4_divergent
iORF_118927	UWOPS_91-202	SpB	0	15	ordered_Spar_12	978782	978796	-	0	4_divergent
iORF_118928	UWOPS_91-202	SpB	0	58	ordered_Spar_12	978806	978863	-	1	5_SpeGroup
iORF_118929	UWOPS_91-202	SpB	1	21	ordered_Spar_12	978821	978841	-	1	3_pPar
iORF_118933	UWOPS_91-202	SpB	0	42	ordered_Spar_12	978862	978903	+	0	4_divergent
iORF_118936	UWOPS_91-202	SpB	1	51	ordered_Spar_12	978904	978954	-	0	4_divergent
iORF_118937	UWOPS_91-202	SpB	0	9	ordered_Spar_12	978908	978916	-	0	5_SpeGroup
iORF_118946	UWOPS_91-202	SpB	1	15	ordered_Spar_12	978963	978977	-	0	3_pPar
iORF_118951	UWOPS_91-202	SpB	0	78	ordered_Spar_12	979012	979089	+	0	5_SpeGroup
iORF_118952	UWOPS_91-202	SpB	0	102	ordered_Spar_12	979012	979113	+	0	5_SpeGroup
iORF_118953	UWOPS_91-202	SpB	1	21	ordered_Spar_12	979016	979036	+	0	4_divergent
iORF_118954	UWOPS_91-202	SpB	0	33	ordered_Spar_12	979016	979048	+	0	4_divergent
iORF_118958	UWOPS_91-202	SpB	1	216	ordered_Spar_12	979083	979298	+	1	4_divergent
iORF_118960	UWOPS_91-202	SpB	1	15	ordered_Spar_12	979099	979113	+	0	4_divergent
iORF_118961	UWOPS_91-202	SpB	0	189	ordered_Spar_12	979110	979298	+	1	5_SpeGroup
iORF_118962	UWOPS_91-202	SpB	1	42	ordered_Spar_12	979123	979164	+	1	5_SpeGroup
iORF_118963	UWOPS_91-202	SpB	0	54	ordered_Spar_12	979123	979176	+	1	4_divergent
iORF_118965	UWOPS_91-202	SpB	1	78	ordered_Spar_12	979133	979210	-	1	3_pPar
iORF_118966	UWOPS_91-202	SpB	1	105	ordered_Spar_12	979180	979284	+	0	4_divergent
iORF_118967	UWOPS_91-202	SpB	0	111	ordered_Spar_12	979180	979290	+	0	5_SpeGroup
iORF_118969	UWOPS_91-202	SpB	0	21	ordered_Spar_12	979261	979281	-	0	5_SpeGroup
iORF_118970	UWOPS_91-202	SpB	0	36	ordered_Spar_12	979261	979296	-	0	6_polymorphic
iORF_118971	UWOPS_91-202	SpB	1	9	ordered_Spar_12	979288	979296	-	0	6_polymorphic
iORF_118972	UWOPS_91-202	SpB	0	18	ordered_Spar_12	979288	979305	-	0	5_SpeGroup
iORF_118973	UWOPS_91-202	SpB	1	36	ordered_Spar_12	979318	979353	-	0	1_conserved
iORF_118975	UWOPS_91-202	SpB	0	12	ordered_Spar_12	979350	979361	-	0	4_divergent
iORF_118978	UWOPS_91-202	SpB	1	78	ordered_Spar_12	979386	979463	+	1	4_divergent
iORF_118979	UWOPS_91-202	SpB	0	94	ordered_Spar_12	979386	979479	+	2	7_ancest
iORF_118980	UWOPS_91-202	SpB	0	69	ordered_Spar_12	979386	979454	+	0	5_SpeGroup
iORF_118981	UWOPS_91-202	SpB	0	71	ordered_Spar_12	979393	979463	+	1	7_ancest
iORF_118982	UWOPS_91-202	SpB	1	87	ordered_Spar_12	979393	979479	+	2	4_divergent
iORF_118984	UWOPS_91-202	SpB	0	54	ordered_Spar_12	979393	979446	+	0	5_SpeGroup
iORF_118985	UWOPS_91-202	SpB	0	53	ordered_Spar_12	979408	979460	-	1	5_SpeGroup
iORF_118987	UWOPS_91-202	SpB	1	30	ordered_Spar_12	979431	979460	-	1	4_divergent
iORF_118917	UWOPS_91-202	SpB	1	45	ordered_Spar_12	979501	979545	+	0	3_pPar
iORF_119026	UWOPS_91-202	SpB	1	9	ordered_Spar_12	980737	980745	-	0	1_conserved
iORF_119032	UWOPS_91-202	SpB	1	15	ordered_Spar_12	980740	980754	+	0	1_conserved
iORF_119019	UWOPS_91-202	SpB	0	130	ordered_Spar_12	980772	980901	-	3	5_SpeGroup
iORF_119027	UWOPS_91-202	SpB	0	96	ordered_Spar_12	980806	980901	-	3	5_SpeGroup
iORF_119028	UWOPS_91-202	SpB	1	147	ordered_Spar_12	980806	980952	-	4	5_SpeGroup
iORF_119030	UWOPS_91-202	SpB	1	21	ordered_Spar_12	980822	980842	+	0	4_divergent
iORF_119031	UWOPS_91-202	SpB	0	91	ordered_Spar_12	980822	980912	+	3	5_SpeGroup
iORF_118990	UWOPS_91-202	SpB	0	48	ordered_Spar_12	980896	980943	+	0	5_SpeGroup
iORF_118992	UWOPS_91-202	SpB	0	67	ordered_Spar_12	980896	980962	+	2	5_SpeGroup
iORF_118993	UWOPS_91-202	SpB	1	96	ordered_Spar_12	980896	980991	+	2	5_SpeGroup
iORF_118998	UWOPS_91-202	SpB	1	12	ordered_Spar_12	980951	980962	+	1	5_SpeGroup
iORF_118999	UWOPS_91-202	SpB	1	60	ordered_Spar_12	980959	981018	-	0	3_pPar
iORF_119003	UWOPS_91-202	SpB	1	12	ordered_Spar_12	981001	981012	+	0	4_divergent
iORF_119004	UWOPS_91-202	SpB	0	30	ordered_Spar_12	981001	981030	+	0	5_SpeGroup
iORF_119005	UWOPS_91-202	SpB	0	36	ordered_Spar_12	981005	981040	+	0	5_SpeGroup
iORF_119007	UWOPS_91-202	SpB	1	24	ordered_Spar_12	981012	981035	+	0	4_divergent
iORF_119008	UWOPS_91-202	SpB	1	30	ordered_Spar_12	981015	981044	-	0	1_conserved
iORF_119009	UWOPS_91-202	SpB	1	42	ordered_Spar_12	981025	981066	-	0	4_divergent
iORF_119010	UWOPS_91-202	SpB	0	30	ordered_Spar_12	981037	981066	-	0	5_SpeGroup
iORF_119014	UWOPS_91-202	SpB	1	75	ordered_Spar_12	981121	981195	+	10	4_divergent
iORF_119015	UWOPS_91-202	SpB	0	164	ordered_Spar_12	981121	981284	+	10	7_ancest
iORF_119016	UWOPS_91-202	SpB	0	183	ordered_Spar_12	981121	981303	+	10	5_SpeGroup
iORF_119021	UWOPS_91-202	SpB	0	18	ordered_Spar_12	981261	981278	-	0	5_SpeGroup
iORF_119025	UWOPS_91-202	SpB	1	18	ordered_Spar_12	981306	981323	-	0	1_conserved
iORF_119047	UWOPS_91-202	SpB	1	201	ordered_Spar_12	984487	984687	+	2	3_pPar
iORF_119048	UWOPS_91-202	SpB	1	15	ordered_Spar_12	984524	984538	-	0	1_conserved
iORF_119034	UWOPS_91-202	SpB	1	9	ordered_Spar_12	984599	984607	-	0	4_divergent
iORF_119035	UWOPS_91-202	SpB	1	75	ordered_Spar_12	984611	984685	-	0	3_pPar
iORF_119037	UWOPS_91-202	SpB	1	36	ordered_Spar_12	984617	984652	+	0	3_pPar
iORF_119039	UWOPS_91-202	SpB	1	36	ordered_Spar_12	984659	984694	+	0	1_conserved
iORF_119040	UWOPS_91-202	SpB	0	61	ordered_Spar_12	984684	984744	+	0	5_SpeGroup
iORF_119041	UWOPS_91-202	SpB	0	76	ordered_Spar_12	984684	984759	+	0	4_divergent
iORF_119042	UWOPS_91-202	SpB	1	78	ordered_Spar_12	984684	984761	+	0	5_SpeGroup
iORF_119064	UWOPS_91-202	SpB	0	135	ordered_Spar_12	987490	987624	+	9	5_SpeGroup
iORF_119093	UWOPS_91-202	SpB	1	24	ordered_Spar_12	987518	987541	+	4	6_polymorphic
iORF_119095	UWOPS_91-202	SpB	1	189	ordered_Spar_12	987538	987726	-	2	6_polymorphic
iORF_119051	UWOPS_91-202	SpB	1	15	ordered_Spar_12	987560	987574	-	0	1_conserved
iORF_119053	UWOPS_91-202	SpB	0	121	ordered_Spar_12	987606	987726	-	2	6_polymorphic
iORF_119058	UWOPS_91-202	SpB	0	110	ordered_Spar_12	987638	987747	+	1	5_SpeGroup
iORF_119061	UWOPS_91-202	SpB	0	51	ordered_Spar_12	987655	987705	+	0	4_divergent
iORF_119062	UWOPS_91-202	SpB	1	93	ordered_Spar_12	987655	987747	+	1	5_SpeGroup
iORF_119067	UWOPS_91-202	SpB	0	44	ordered_Spar_12	987696	987739	+	1	6_polymorphic
iORF_119068	UWOPS_91-202	SpB	0	20	ordered_Spar_12	987707	987726	-	1	4_divergent
iORF_119069	UWOPS_91-202	SpB	0	12	ordered_Spar_12	987736	987747	+	0	5_SpeGroup
iORF_119071	UWOPS_91-202	SpB	0	9	ordered_Spar_12	987748	987756	+	0	5_SpeGroup
iORF_119072	UWOPS_91-202	SpB	1	54	ordered_Spar_12	987748	987801	+	0	4_divergent
iORF_119074	UWOPS_91-202	SpB	0	12	ordered_Spar_12	987765	987776	-	0	5_SpeGroup
iORF_119077	UWOPS_91-202	SpB	0	108	ordered_Spar_12	987769	987876	-	4	5_SpeGroup
iORF_119078	UWOPS_91-202	SpB	0	126	ordered_Spar_12	987769	987894	-	7	5_SpeGroup
iORF_119084	UWOPS_91-202	SpB	1	63	ordered_Spar_12	987814	987876	-	4	5_SpeGroup
iORF_119085	UWOPS_91-202	SpB	0	81	ordered_Spar_12	987839	987919	+	7	5_SpeGroup
iORF_119086	UWOPS_91-202	SpB	1	18	ordered_Spar_12	987864	987881	-	3	6_polymorphic
iORF_119089	UWOPS_91-202	SpB	1	27	ordered_Spar_12	987893	987919	+	0	4_divergent
iORF_119091	UWOPS_91-202	SpB	1	48	ordered_Spar_12	987900	987947	-	4	3_pPar
iORF_119134	UWOPS_91-202	SpB	1	126	ordered_Spar_12	990092	990217	-	1	6_polymorphic
iORF_119135	UWOPS_91-202	SpB	0	162	ordered_Spar_12	990092	990253	-	2	6_polymorphic
iORF_119136	UWOPS_91-202	SpB	0	309	ordered_Spar_12	990092	990400	-	6	5_SpeGroup
iORF_119125	UWOPS_91-202	SpB	0	55	ordered_Spar_12	990117	990171	-	0	5_SpeGroup
iORF_119127	UWOPS_91-202	SpB	1	96	ordered_Spar_12	990119	990214	+	0	4_divergent
iORF_119128	UWOPS_91-202	SpB	0	121	ordered_Spar_12	990119	990239	+	1	5_SpeGroup
iORF_119131	UWOPS_91-202	SpB	0	91	ordered_Spar_12	990127	990217	-	0	7_ancest
iORF_119132	UWOPS_91-202	SpB	0	142	ordered_Spar_12	990127	990268	-	1	5_SpeGroup
iORF_119133	UWOPS_91-202	SpB	1	45	ordered_Spar_12	990127	990171	-	0	4_divergent
iORF_119097	UWOPS_91-202	SpB	0	51	ordered_Spar_12	990189	990239	+	1	6_polymorphic
iORF_119098	UWOPS_91-202	SpB	1	48	ordered_Spar_12	990192	990239	+	1	6_polymorphic
iORF_119102	UWOPS_91-202	SpB	1	45	ordered_Spar_12	990228	990272	-	0	3_pPar
iORF_119103	UWOPS_91-202	SpB	1	12	ordered_Spar_12	990267	990278	+	0	3_pPar
iORF_119104	UWOPS_91-202	SpB	1	129	ordered_Spar_12	990272	990400	-	4	5_SpeGroup
iORF_119105	UWOPS_91-202	SpB	0	116	ordered_Spar_12	990285	990400	-	4	5_SpeGroup
iORF_119108	UWOPS_91-202	SpB	1	12	ordered_Spar_12	990302	990313	+	0	3_pPar
iORF_119109	UWOPS_91-202	SpB	0	27	ordered_Spar_12	990307	990333	+	0	5_SpeGroup
iORF_119110	UWOPS_91-202	SpB	1	36	ordered_Spar_12	990307	990342	+	0	5_SpeGroup
iORF_119111	UWOPS_91-202	SpB	1	18	ordered_Spar_12	990337	990354	-	0	3_pPar
iORF_119112	UWOPS_91-202	SpB	0	69	ordered_Spar_12	990339	990407	+	1	5_SpeGroup
iORF_119113	UWOPS_91-202	SpB	1	111	ordered_Spar_12	990339	990449	+	1	4_divergent
iORF_119114	UWOPS_91-202	SpB	1	15	ordered_Spar_12	990348	990362	-	0	4_divergent
iORF_119115	UWOPS_91-202	SpB	0	93	ordered_Spar_12	990348	990440	-	1	5_SpeGroup
iORF_119116	UWOPS_91-202	SpB	0	18	ordered_Spar_12	990373	990390	+	1	5_SpeGroup
iORF_119123	UWOPS_91-202	SpB	0	36	ordered_Spar_12	990418	990453	-	0	5_SpeGroup
iORF_119126	UWOPS_91-202	SpB	1	72	ordered_Spar_12	990436	990507	+	1	5_SpeGroup
iORF_119129	UWOPS_91-202	SpB	0	15	ordered_Spar_12	990467	990481	+	0	6_polymorphic
iORF_119218	UWOPS_91-202	SpB	0	24	ordered_Spar_12	991773	991796	+	1	4_divergent
iORF_119139	UWOPS_91-202	SpB	1	78	ordered_Spar_12	991801	991878	+	1	3_pPar
iORF_119142	UWOPS_91-202	SpB	1	51	ordered_Spar_12	991809	991859	+	0	3_pPar
iORF_119145	UWOPS_91-202	SpB	1	45	ordered_Spar_12	991821	991865	-	1	3_pPar
iORF_119150	UWOPS_91-202	SpB	0	88	ordered_Spar_12	991875	991962	-	4	5_SpeGroup
iORF_119151	UWOPS_91-202	SpB	1	15	ordered_Spar_12	991892	991906	-	0	3_pPar
iORF_119156	UWOPS_91-202	SpB	1	21	ordered_Spar_12	991925	991945	+	0	4_divergent
iORF_119157	UWOPS_91-202	SpB	0	25	ordered_Spar_12	991925	991949	+	0	5_SpeGroup
iORF_119159	UWOPS_91-202	SpB	1	12	ordered_Spar_12	991932	991943	-	0	3_pPar
iORF_119160	UWOPS_91-202	SpB	1	138	ordered_Spar_12	991937	992074	-	3	5_SpeGroup
iORF_119161	UWOPS_91-202	SpB	1	12	ordered_Spar_12	991942	991953	+	0	3_pPar
iORF_119162	UWOPS_91-202	SpB	0	96	ordered_Spar_12	991979	992074	-	3	5_SpeGroup
iORF_119163	UWOPS_91-202	SpB	0	106	ordered_Spar_12	991979	992084	-	3	5_SpeGroup
iORF_119165	UWOPS_91-202	SpB	1	45	ordered_Spar_12	991993	992037	-	3	3_pPar
iORF_119167	UWOPS_91-202	SpB	0	9	ordered_Spar_12	992021	992029	+	0	5_SpeGroup
iORF_119174	UWOPS_91-202	SpB	0	67	ordered_Spar_12	992045	992111	+	0	5_SpeGroup
iORF_119175	UWOPS_91-202	SpB	0	85	ordered_Spar_12	992045	992129	+	0	7_ancest
iORF_119178	UWOPS_91-202	SpB	0	76	ordered_Spar_12	992064	992139	-	0	7_ancest
iORF_119179	UWOPS_91-202	SpB	0	155	ordered_Spar_12	992064	992218	-	2	5_SpeGroup
iORF_119180	UWOPS_91-202	SpB	1	69	ordered_Spar_12	992071	992139	-	0	4_divergent
iORF_119181	UWOPS_91-202	SpB	0	103	ordered_Spar_12	992108	992210	+	2	5_SpeGroup
iORF_119183	UWOPS_91-202	SpB	0	77	ordered_Spar_12	992142	992218	-	2	7_ancest
iORF_119185	UWOPS_91-202	SpB	1	39	ordered_Spar_12	992180	992218	-	1	4_divergent
iORF_119186	UWOPS_91-202	SpB	1	18	ordered_Spar_12	992182	992199	+	1	4_divergent
iORF_119187	UWOPS_91-202	SpB	0	47	ordered_Spar_12	992182	992228	+	1	7_ancest
iORF_119189	UWOPS_91-202	SpB	1	27	ordered_Spar_12	992202	992228	+	0	5_SpeGroup
iORF_119193	UWOPS_91-202	SpB	1	15	ordered_Spar_12	992222	992236	-	0	3_pPar
iORF_119194	UWOPS_91-202	SpB	1	54	ordered_Spar_12	992237	992290	-	1	3_pPar
iORF_119196	UWOPS_91-202	SpB	1	33	ordered_Spar_12	992262	992294	-	1	3_pPar
iORF_119198	UWOPS_91-202	SpB	1	33	ordered_Spar_12	992291	992323	-	0	5_SpeGroup
iORF_119199	UWOPS_91-202	SpB	0	25	ordered_Spar_12	992299	992323	-	0	5_SpeGroup
iORF_119200	UWOPS_91-202	SpB	0	26	ordered_Spar_12	992299	992324	-	0	5_SpeGroup
iORF_119203	UWOPS_91-202	SpB	0	28	ordered_Spar_12	992310	992337	-	0	5_SpeGroup
iORF_119207	UWOPS_91-202	SpB	1	18	ordered_Spar_12	992320	992337	-	0	4_divergent
iORF_119209	UWOPS_91-202	SpB	0	114	ordered_Spar_12	992324	992437	-	4	5_SpeGroup
iORF_119210	UWOPS_91-202	SpB	1	21	ordered_Spar_12	992336	992356	+	2	4_divergent
iORF_119213	UWOPS_91-202	SpB	1	24	ordered_Spar_12	992353	992376	+	1	4_divergent
iORF_119220	UWOPS_91-202	SpB	1	42	ordered_Spar_12	992446	992487	-	0	4_divergent
iORF_119224	UWOPS_91-202	SpB	1	102	ordered_Spar_12	992468	992569	-	0	3_pPar
iORF_119225	UWOPS_91-202	SpB	0	24	ordered_Spar_12	992481	992504	+	0	5_SpeGroup
iORF_119229	UWOPS_91-202	SpB	1	24	ordered_Spar_12	992560	992583	+	0	5_SpeGroup
iORF_119230	UWOPS_91-202	SpB	0	42	ordered_Spar_12	992560	992601	+	0	5_SpeGroup
iORF_119233	UWOPS_91-202	SpB	1	51	ordered_Spar_12	992570	992620	-	0	6_polymorphic
iORF_119234	UWOPS_91-202	SpB	1	18	ordered_Spar_12	992573	992590	+	0	3_pPar
iORF_119238	UWOPS_91-202	SpB	1	9	ordered_Spar_12	992608	992616	-	0	4_divergent
iORF_119275	UWOPS_91-202	SpB	1	18	ordered_Spar_13	12862	12879	-	0	6_polymorphic
iORF_119276	UWOPS_91-202	SpB	0	40	ordered_Spar_13	12862	12901	-	0	6_polymorphic
iORF_119278	UWOPS_91-202	SpB	0	9	ordered_Spar_13	12885	12893	-	0	5_SpeGroup
iORF_119341	UWOPS_91-202	SpB	1	96	ordered_Spar_13	14754	14849	+	1	6_polymorphic
iORF_119346	UWOPS_91-202	SpB	0	42	ordered_Spar_13	14754	14795	+	0	5_SpeGroup
iORF_119369	UWOPS_91-202	SpB	1	57	ordered_Spar_13	14776	14832	+	0	4_divergent
iORF_119370	UWOPS_91-202	SpB	0	30	ordered_Spar_13	14776	14805	+	0	5_SpeGroup
iORF_119314	UWOPS_91-202	SpB	1	45	ordered_Spar_13	14905	14949	+	0	3_pPar
iORF_119321	UWOPS_91-202	SpB	0	51	ordered_Spar_13	14992	15042	-	0	6_polymorphic
iORF_119323	UWOPS_91-202	SpB	0	185	ordered_Spar_13	14992	15176	-	4	6_polymorphic
iORF_119335	UWOPS_91-202	SpB	0	92	ordered_Spar_13	15041	15132	+	4	6_polymorphic
iORF_119337	UWOPS_91-202	SpB	0	92	ordered_Spar_13	15051	15142	-	4	6_polymorphic
iORF_119338	UWOPS_91-202	SpB	0	126	ordered_Spar_13	15051	15176	-	4	6_polymorphic
iORF_119340	UWOPS_91-202	SpB	0	69	ordered_Spar_13	15064	15132	+	4	6_polymorphic
iORF_119343	UWOPS_91-202	SpB	1	33	ordered_Spar_13	15086	15118	-	1	6_polymorphic
iORF_119344	UWOPS_91-202	SpB	0	87	ordered_Spar_13	15086	15172	-	4	5_SpeGroup
iORF_119347	UWOPS_91-202	SpB	1	87	ordered_Spar_13	15090	15176	-	4	6_polymorphic
iORF_119348	UWOPS_91-202	SpB	1	9	ordered_Spar_13	15102	15110	+	1	6_polymorphic
iORF_119349	UWOPS_91-202	SpB	1	21	ordered_Spar_13	15112	15132	+	3	6_polymorphic
iORF_119351	UWOPS_91-202	SpB	1	48	ordered_Spar_13	15132	15179	+	0	4_divergent
iORF_119358	UWOPS_91-202	SpB	0	86	ordered_Spar_13	15228	15313	-	1	5_SpeGroup
iORF_119359	UWOPS_91-202	SpB	1	141	ordered_Spar_13	15228	15368	-	1	4_divergent
iORF_119361	UWOPS_91-202	SpB	0	131	ordered_Spar_13	15238	15368	-	1	7_ancest
iORF_119362	UWOPS_91-202	SpB	1	72	ordered_Spar_13	15242	15313	-	1	6_polymorphic
iORF_119373	UWOPS_91-202	SpB	1	9	ordered_Spar_13	15332	15340	+	0	3_pPar
iORF_119377	UWOPS_91-202	SpB	1	33	ordered_Spar_13	15363	15395	+	4	3_pPar
iORF_119383	UWOPS_91-202	SpB	1	33	ordered_Spar_13	15402	15434	+	1	4_divergent
iORF_119394	UWOPS_91-202	SpB	0	102	ordered_Spar_13	15534	15635	-	1	5_SpeGroup
iORF_119395	UWOPS_91-202	SpB	1	27	ordered_Spar_13	15559	15585	+	0	6_polymorphic
iORF_119400	UWOPS_91-202	SpB	1	21	ordered_Spar_13	15596	15616	-	1	3_pPar
iORF_119401	UWOPS_91-202	SpB	0	36	ordered_Spar_13	15606	15641	+	1	5_SpeGroup
iORF_119282	UWOPS_91-202	SpB	1	9	ordered_Spar_13	15701	15709	-	0	3_pPar
iORF_119288	UWOPS_91-202	SpB	0	63	ordered_Spar_13	15778	15840	+	1	6_polymorphic
iORF_119290	UWOPS_91-202	SpB	0	60	ordered_Spar_13	15781	15840	+	1	6_polymorphic
iORF_119291	UWOPS_91-202	SpB	1	39	ordered_Spar_13	15792	15830	+	0	6_polymorphic
iORF_119293	UWOPS_91-202	SpB	0	9	ordered_Spar_13	15822	15830	+	0	6_polymorphic
iORF_119294	UWOPS_91-202	SpB	0	23	ordered_Spar_13	15831	15853	+	1	5_SpeGroup
iORF_119298	UWOPS_91-202	SpB	1	66	ordered_Spar_13	15866	15931	-	2	6_polymorphic
iORF_119299	UWOPS_91-202	SpB	1	51	ordered_Spar_13	15873	15923	-	2	4_divergent
iORF_119300	UWOPS_91-202	SpB	0	45	ordered_Spar_13	15879	15923	-	2	5_SpeGroup
iORF_119303	UWOPS_91-202	SpB	0	34	ordered_Spar_13	15968	16001	+	0	5_SpeGroup
iORF_119305	UWOPS_91-202	SpB	1	141	ordered_Spar_13	15968	16108	+	2	4_divergent
iORF_119308	UWOPS_91-202	SpB	0	78	ordered_Spar_13	16031	16108	+	2	5_SpeGroup
iORF_119423	UWOPS_91-202	SpB	1	36	ordered_Spar_13	16421	16456	-	0	3_pPar
iORF_119429	UWOPS_91-202	SpB	1	30	ordered_Spar_13	16441	16470	+	0	3_pPar
iORF_119431	UWOPS_91-202	SpB	1	33	ordered_Spar_13	16453	16485	-	0	3_pPar
iORF_119409	UWOPS_91-202	SpB	0	236	ordered_Spar_13	16486	16721	-	28	5_SpeGroup
iORF_119410	UWOPS_91-202	SpB	1	24	ordered_Spar_13	16502	16525	+	0	3_pPar
iORF_119411	UWOPS_91-202	SpB	1	33	ordered_Spar_13	16547	16579	-	2	6_polymorphic
iORF_119412	UWOPS_91-202	SpB	0	175	ordered_Spar_13	16547	16721	-	6	6_polymorphic
iORF_119414	UWOPS_91-202	SpB	1	126	ordered_Spar_13	16596	16721	-	0	6_polymorphic
iORF_119419	UWOPS_91-202	SpB	1	33	ordered_Spar_13	16670	16702	-	0	3_pPar
iORF_119420	UWOPS_91-202	SpB	0	36	ordered_Spar_13	16672	16707	+	0	6_polymorphic
iORF_119422	UWOPS_91-202	SpB	1	42	ordered_Spar_13	16688	16729	+	0	1_conserved
iORF_119440	UWOPS_91-202	SpB	1	9	ordered_Spar_13	18359	18367	-	0	3_pPar
iORF_119443	UWOPS_91-202	SpB	1	15	ordered_Spar_13	18366	18380	+	0	4_divergent
iORF_119448	UWOPS_91-202	SpB	0	35	ordered_Spar_13	20418	20452	+	1	5_SpeGroup
iORF_119450	UWOPS_91-202	SpB	1	36	ordered_Spar_13	20580	20615	+	1	6_polymorphic
iORF_119451	UWOPS_91-202	SpB	0	34	ordered_Spar_13	20587	20620	-	1	4_divergent
iORF_119465	UWOPS_91-202	SpB	1	123	ordered_Spar_13	22131	22253	-	0	4_divergent
iORF_119466	UWOPS_91-202	SpB	1	18	ordered_Spar_13	22133	22150	+	0	3_pPar
iORF_119457	UWOPS_91-202	SpB	1	108	ordered_Spar_13	22197	22304	+	0	1_conserved
iORF_119458	UWOPS_91-202	SpB	1	30	ordered_Spar_13	22207	22236	+	0	1_conserved
iORF_119459	UWOPS_91-202	SpB	1	27	ordered_Spar_13	22250	22276	-	0	4_divergent
iORF_119460	UWOPS_91-202	SpB	0	45	ordered_Spar_13	22250	22294	-	0	5_SpeGroup
iORF_119502	UWOPS_91-202	SpB	1	111	ordered_Spar_13	23325	23435	-	1	3_pPar
iORF_119510	UWOPS_91-202	SpB	1	81	ordered_Spar_13	23357	23437	+	0	1_conserved
iORF_119517	UWOPS_91-202	SpB	1	72	ordered_Spar_13	23382	23453	+	3	3_pPar
iORF_119530	UWOPS_91-202	SpB	1	45	ordered_Spar_13	25215	25259	+	0	6_polymorphic
iORF_119532	UWOPS_91-202	SpB	1	84	ordered_Spar_13	25225	25308	+	0	3_pPar
iORF_119533	UWOPS_91-202	SpB	1	15	ordered_Spar_13	25260	25274	+	0	1_conserved
iORF_119534	UWOPS_91-202	SpB	0	59	ordered_Spar_13	25289	25347	-	3	5_SpeGroup
iORF_119535	UWOPS_91-202	SpB	0	48	ordered_Spar_13	25305	25352	+	4	5_SpeGroup
iORF_119536	UWOPS_91-202	SpB	0	59	ordered_Spar_13	25305	25363	+	7	5_SpeGroup
iORF_119539	UWOPS_91-202	SpB	0	125	ordered_Spar_13	25305	25429	+	8	6_polymorphic
iORF_119540	UWOPS_91-202	SpB	1	138	ordered_Spar_13	25305	25442	+	8	6_polymorphic
iORF_119541	UWOPS_91-202	SpB	0	24	ordered_Spar_13	25310	25333	+	0	4_divergent
iORF_119542	UWOPS_91-202	SpB	1	24	ordered_Spar_13	25310	25333	+	3	5_SpeGroup
iORF_119547	UWOPS_91-202	SpB	0	59	ordered_Spar_13	25346	25404	+	4	6_polymorphic
iORF_119548	UWOPS_91-202	SpB	0	84	ordered_Spar_13	25346	25429	+	5	6_polymorphic
iORF_119549	UWOPS_91-202	SpB	1	45	ordered_Spar_13	25360	25404	+	0	6_polymorphic
iORF_119550	UWOPS_91-202	SpB	0	83	ordered_Spar_13	25360	25442	+	1	6_polymorphic
iORF_119552	UWOPS_91-202	SpB	0	26	ordered_Spar_13	25404	25429	+	1	6_polymorphic
iORF_119553	UWOPS_91-202	SpB	0	39	ordered_Spar_13	25404	25442	+	1	6_polymorphic
iORF_119554	UWOPS_91-202	SpB	0	46	ordered_Spar_13	25456	25501	-	0	5_SpeGroup
iORF_119555	UWOPS_91-202	SpB	0	25	ordered_Spar_13	25489	25513	+	0	4_divergent
iORF_119556	UWOPS_91-202	SpB	1	18	ordered_Spar_13	25515	25532	-	0	5_SpeGroup
iORF_119557	UWOPS_91-202	SpB	0	10	ordered_Spar_13	25523	25532	-	0	6_polymorphic
iORF_119558	UWOPS_91-202	SpB	0	9	ordered_Spar_13	25524	25532	-	0	6_polymorphic
iORF_119602	UWOPS_91-202	SpB	1	21	ordered_Spar_13	27358	27378	+	0	1_conserved
iORF_119571	UWOPS_91-202	SpB	0	63	ordered_Spar_13	27456	27518	+	0	6_polymorphic
iORF_119572	UWOPS_91-202	SpB	1	39	ordered_Spar_13	27462	27500	-	0	1_conserved
iORF_119574	UWOPS_91-202	SpB	1	21	ordered_Spar_13	27488	27508	+	0	6_polymorphic
iORF_119575	UWOPS_91-202	SpB	0	45	ordered_Spar_13	27488	27532	+	1	7_ancest
iORF_119576	UWOPS_91-202	SpB	1	27	ordered_Spar_13	27499	27525	+	1	6_polymorphic
iORF_119579	UWOPS_91-202	SpB	1	9	ordered_Spar_13	27522	27530	-	0	1_conserved
iORF_119614	UWOPS_91-202	SpB	1	54	ordered_Spar_13	27939	27992	-	1	4_divergent
iORF_119615	UWOPS_91-202	SpB	0	66	ordered_Spar_13	27941	28006	+	1	6_polymorphic
iORF_119616	UWOPS_91-202	SpB	1	69	ordered_Spar_13	27941	28009	+	1	5_SpeGroup
iORF_119628	UWOPS_91-202	SpB	0	41	ordered_Spar_13	28079	28119	-	2	7_ancest
iORF_119629	UWOPS_91-202	SpB	0	72	ordered_Spar_13	28079	28150	-	2	5_SpeGroup
iORF_119632	UWOPS_91-202	SpB	0	25	ordered_Spar_13	28116	28140	-	0	6_polymorphic
iORF_119634	UWOPS_91-202	SpB	0	19	ordered_Spar_13	28129	28147	+	0	4_divergent
iORF_119560	UWOPS_91-202	SpB	1	24	ordered_Spar_13	28237	28260	+	1	5_SpeGroup
iORF_119561	UWOPS_91-202	SpB	0	39	ordered_Spar_13	28237	28275	+	6	6_polymorphic
iORF_119566	UWOPS_91-202	SpB	1	24	ordered_Spar_13	28278	28301	+	1	3_pPar
iORF_119642	UWOPS_91-202	SpB	1	36	ordered_Spar_13	29316	29351	+	1	5_SpeGroup
iORF_119654	UWOPS_91-202	SpB	0	58	ordered_Spar_13	29331	29388	+	1	5_SpeGroup
iORF_119663	UWOPS_91-202	SpB	0	48	ordered_Spar_13	29369	29416	-	1	6_polymorphic
iORF_119664	UWOPS_91-202	SpB	1	147	ordered_Spar_13	29369	29515	-	3	6_polymorphic
iORF_119665	UWOPS_91-202	SpB	0	22	ordered_Spar_13	29383	29404	+	1	5_SpeGroup
iORF_119666	UWOPS_91-202	SpB	0	26	ordered_Spar_13	29383	29408	+	1	7_ancest
iORF_119667	UWOPS_91-202	SpB	1	36	ordered_Spar_13	29383	29418	+	1	4_divergent
iORF_119641	UWOPS_91-202	SpB	0	80	ordered_Spar_13	29436	29515	-	2	6_polymorphic
iORF_119644	UWOPS_91-202	SpB	0	24	ordered_Spar_13	29458	29481	+	1	5_SpeGroup
iORF_119645	UWOPS_91-202	SpB	1	15	ordered_Spar_13	29515	29529	-	0	6_polymorphic
iORF_119657	UWOPS_91-202	SpB	0	12	ordered_Spar_13	29641	29652	+	0	5_SpeGroup
iORF_119658	UWOPS_91-202	SpB	0	64	ordered_Spar_13	29641	29704	+	5	6_polymorphic
iORF_119660	UWOPS_91-202	SpB	0	47	ordered_Spar_13	29658	29704	+	4	7_ancest
iORF_119693	UWOPS_91-202	SpB	1	21	ordered_Spar_13	31283	31303	+	0	6_polymorphic
iORF_119698	UWOPS_91-202	SpB	0	9	ordered_Spar_13	31295	31303	+	0	6_polymorphic
iORF_119724	UWOPS_91-202	SpB	0	59	ordered_Spar_13	31315	31373	-	1	5_SpeGroup
iORF_119725	UWOPS_91-202	SpB	1	15	ordered_Spar_13	31318	31332	-	0	4_divergent
iORF_119729	UWOPS_91-202	SpB	1	135	ordered_Spar_13	31322	31456	-	3	4_divergent
iORF_119736	UWOPS_91-202	SpB	1	42	ordered_Spar_13	31332	31373	-	1	4_divergent
iORF_119737	UWOPS_91-202	SpB	0	149	ordered_Spar_13	31339	31487	+	3	5_SpeGroup
iORF_119738	UWOPS_91-202	SpB	0	80	ordered_Spar_13	31347	31426	+	1	5_SpeGroup
iORF_119672	UWOPS_91-202	SpB	1	243	ordered_Spar_13	31362	31604	+	5	4_divergent
iORF_119673	UWOPS_91-202	SpB	0	478	ordered_Spar_13	31362	31839	+	6	7_ancest
iORF_119674	UWOPS_91-202	SpB	1	48	ordered_Spar_13	31423	31470	-	2	4_divergent
iORF_119678	UWOPS_91-202	SpB	1	21	ordered_Spar_13	31471	31491	+	0	6_polymorphic
iORF_119679	UWOPS_91-202	SpB	0	69	ordered_Spar_13	31479	31547	-	1	4_divergent
iORF_119681	UWOPS_91-202	SpB	1	63	ordered_Spar_13	31485	31547	-	1	5_SpeGroup
iORF_119682	UWOPS_91-202	SpB	0	226	ordered_Spar_13	31493	31718	-	2	5_SpeGroup
iORF_119683	UWOPS_91-202	SpB	1	21	ordered_Spar_13	31495	31515	+	1	3_pPar
iORF_119687	UWOPS_91-202	SpB	0	359	ordered_Spar_13	31503	31861	+	3	5_SpeGroup
iORF_119689	UWOPS_91-202	SpB	1	69	ordered_Spar_13	31522	31590	-	1	3_pPar
iORF_119692	UWOPS_91-202	SpB	1	39	ordered_Spar_13	31528	31566	+	0	1_conserved
iORF_119694	UWOPS_91-202	SpB	1	144	ordered_Spar_13	31575	31718	-	1	4_divergent
iORF_119695	UWOPS_91-202	SpB	0	178	ordered_Spar_13	31575	31752	-	1	5_SpeGroup
iORF_119696	UWOPS_91-202	SpB	1	39	ordered_Spar_13	31605	31643	+	0	4_divergent
iORF_119697	UWOPS_91-202	SpB	1	54	ordered_Spar_13	31621	31674	-	0	4_divergent
iORF_119700	UWOPS_91-202	SpB	1	147	ordered_Spar_13	31693	31839	+	1	5_SpeGroup
iORF_119704	UWOPS_91-202	SpB	1	63	ordered_Spar_13	31734	31796	+	0	5_SpeGroup
iORF_119705	UWOPS_91-202	SpB	0	99	ordered_Spar_13	31734	31832	+	0	4_divergent
iORF_119706	UWOPS_91-202	SpB	1	15	ordered_Spar_13	31753	31767	-	0	4_divergent
iORF_119708	UWOPS_91-202	SpB	0	12	ordered_Spar_13	31771	31782	-	0	5_SpeGroup
iORF_119709	UWOPS_91-202	SpB	0	118	ordered_Spar_13	31771	31888	-	1	5_SpeGroup
iORF_119711	UWOPS_91-202	SpB	0	63	ordered_Spar_13	31777	31839	+	1	7_ancest
iORF_119713	UWOPS_91-202	SpB	0	54	ordered_Spar_13	31786	31839	+	1	5_SpeGroup
iORF_119716	UWOPS_91-202	SpB	1	33	ordered_Spar_13	31796	31828	+	0	3_pPar
iORF_119717	UWOPS_91-202	SpB	1	90	ordered_Spar_13	31799	31888	-	1	4_divergent
iORF_119720	UWOPS_91-202	SpB	1	33	ordered_Spar_13	31829	31861	+	1	4_divergent
iORF_119721	UWOPS_91-202	SpB	0	79	ordered_Spar_13	31829	31907	+	1	5_SpeGroup
iORF_119722	UWOPS_91-202	SpB	1	45	ordered_Spar_13	31863	31907	+	0	4_divergent
iORF_119723	UWOPS_91-202	SpB	1	54	ordered_Spar_13	31875	31928	-	0	1_conserved
iORF_119726	UWOPS_91-202	SpB	0	76	ordered_Spar_13	31915	31990	-	4	5_SpeGroup
iORF_119728	UWOPS_91-202	SpB	1	63	ordered_Spar_13	31928	31990	-	4	4_divergent
iORF_119731	UWOPS_91-202	SpB	1	30	ordered_Spar_13	31954	31983	-	1	5_SpeGroup
iORF_119823	UWOPS_91-202	SpB	1	60	ordered_Spar_13	33130	33189	+	0	4_divergent
iORF_119831	UWOPS_91-202	SpB	0	79	ordered_Spar_13	33130	33208	+	0	5_SpeGroup
```
