## Supplementary Table 1 for "The high turnover of ribosome-associated transcripts from *de novo* ORFs produces gene-like characteristics available for *de novo* gene emergence in wild yeast populations" (part 79 of 138)

```
iORF_120045	UWOPS_91-202	SpB	1	39	ordered_Spar_13	33136	33174	-	0	4_divergent
iORF_120046	UWOPS_91-202	SpB	0	64	ordered_Spar_13	33136	33199	-	0	5_SpeGroup
iORF_119923	UWOPS_91-202	SpB	1	36	ordered_Spar_13	33173	33208	+	0	4_divergent
iORF_119924	UWOPS_91-202	SpB	0	52	ordered_Spar_13	33173	33224	+	0	5_SpeGroup
iORF_120038	UWOPS_91-202	SpB	0	89	ordered_Spar_13	33196	33284	-	4	5_SpeGroup
iORF_120041	UWOPS_91-202	SpB	0	21	ordered_Spar_13	33201	33221	-	0	5_SpeGroup
iORF_120051	UWOPS_91-202	SpB	1	27	ordered_Spar_13	33221	33247	-	3	4_divergent
iORF_119752	UWOPS_91-202	SpB	0	177	ordered_Spar_13	33250	33426	+	1	5_SpeGroup
iORF_119758	UWOPS_91-202	SpB	1	24	ordered_Spar_13	33255	33278	-	1	5_SpeGroup
iORF_119776	UWOPS_91-202	SpB	0	33	ordered_Spar_13	33287	33319	-	0	4_divergent
iORF_119795	UWOPS_91-202	SpB	0	21	ordered_Spar_13	33319	33339	-	0	5_SpeGroup
iORF_119796	UWOPS_91-202	SpB	1	45	ordered_Spar_13	33319	33363	-	0	5_SpeGroup
iORF_119797	UWOPS_91-202	SpB	0	72	ordered_Spar_13	33319	33390	-	0	5_SpeGroup
iORF_119806	UWOPS_91-202	SpB	0	27	ordered_Spar_13	33339	33365	+	0	5_SpeGroup
iORF_119809	UWOPS_91-202	SpB	0	117	ordered_Spar_13	33354	33470	-	0	5_SpeGroup
iORF_119813	UWOPS_91-202	SpB	0	78	ordered_Spar_13	33362	33439	+	0	5_SpeGroup
iORF_119814	UWOPS_91-202	SpB	1	111	ordered_Spar_13	33362	33472	+	2	5_SpeGroup
iORF_119826	UWOPS_91-202	SpB	0	84	ordered_Spar_13	33387	33470	-	0	5_SpeGroup
iORF_119861	UWOPS_91-202	SpB	0	39	ordered_Spar_13	33467	33505	-	2	4_divergent
iORF_119878	UWOPS_91-202	SpB	0	27	ordered_Spar_13	33495	33521	+	0	6_polymorphic
iORF_119900	UWOPS_91-202	SpB	0	56	ordered_Spar_13	33544	33599	+	5	7_ancest
iORF_119902	UWOPS_91-202	SpB	0	84	ordered_Spar_13	33544	33627	+	5	5_SpeGroup
iORF_119909	UWOPS_91-202	SpB	1	9	ordered_Spar_13	33551	33559	+	0	4_divergent
iORF_119910	UWOPS_91-202	SpB	0	30	ordered_Spar_13	33551	33580	+	4	5_SpeGroup
iORF_119921	UWOPS_91-202	SpB	0	54	ordered_Spar_13	33574	33627	+	4	5_SpeGroup
iORF_119930	UWOPS_91-202	SpB	0	60	ordered_Spar_13	33585	33644	-	0	5_SpeGroup
iORF_119949	UWOPS_91-202	SpB	1	24	ordered_Spar_13	33617	33640	+	0	3_pPar
iORF_119952	UWOPS_91-202	SpB	1	15	ordered_Spar_13	33630	33644	-	0	4_divergent
iORF_119953	UWOPS_91-202	SpB	1	30	ordered_Spar_13	33637	33666	-	2	3_pPar
iORF_119955	UWOPS_91-202	SpB	0	21	ordered_Spar_13	33643	33663	+	2	5_SpeGroup
iORF_119957	UWOPS_91-202	SpB	1	15	ordered_Spar_13	33649	33663	+	2	4_divergent
iORF_119966	UWOPS_91-202	SpB	1	30	ordered_Spar_13	33665	33694	+	0	3_pPar
iORF_119986	UWOPS_91-202	SpB	0	9	ordered_Spar_13	33697	33705	-	0	6_polymorphic
iORF_119995	UWOPS_91-202	SpB	1	9	ordered_Spar_13	33720	33728	-	0	1_conserved
iORF_119807	UWOPS_91-202	SpB	1	18	ordered_Spar_13	35319	35336	+	0	3_pPar
iORF_119810	UWOPS_91-202	SpB	1	33	ordered_Spar_13	35445	35477	-	3	6_polymorphic
iORF_119811	UWOPS_91-202	SpB	0	25	ordered_Spar_13	35453	35477	-	3	6_polymorphic
iORF_119812	UWOPS_91-202	SpB	1	108	ordered_Spar_13	35470	35577	-	0	1_conserved
iORF_119815	UWOPS_91-202	SpB	1	15	ordered_Spar_13	35519	35533	-	0	1_conserved
iORF_119817	UWOPS_91-202	SpB	0	30	ordered_Spar_13	35617	35646	-	0	6_polymorphic
iORF_119997	UWOPS_91-202	SpB	1	18	ordered_Spar_13	39205	39222	-	0	3_pPar
iORF_119998	UWOPS_91-202	SpB	1	9	ordered_Spar_13	39208	39216	+	0	3_pPar
iORF_120003	UWOPS_91-202	SpB	0	84	ordered_Spar_13	39213	39296	+	1	5_SpeGroup
iORF_120004	UWOPS_91-202	SpB	0	85	ordered_Spar_13	39213	39297	+	1	5_SpeGroup
iORF_120005	UWOPS_91-202	SpB	1	162	ordered_Spar_13	39213	39374	+	5	5_SpeGroup
iORF_120006	UWOPS_91-202	SpB	0	198	ordered_Spar_13	39213	39410	+	10	7_ancest
iORF_120007	UWOPS_91-202	SpB	0	220	ordered_Spar_13	39213	39432	+	10	7_ancest
iORF_120009	UWOPS_91-202	SpB	1	24	ordered_Spar_13	39224	39247	+	1	3_pPar
iORF_120013	UWOPS_91-202	SpB	1	15	ordered_Spar_13	39288	39302	-	0	4_divergent
iORF_120014	UWOPS_91-202	SpB	0	263	ordered_Spar_13	39288	39550	-	14	5_SpeGroup
iORF_120015	UWOPS_91-202	SpB	1	39	ordered_Spar_13	39290	39328	+	0	4_divergent
iORF_120016	UWOPS_91-202	SpB	0	119	ordered_Spar_13	39302	39420	-	9	5_SpeGroup
iORF_120017	UWOPS_91-202	SpB	0	24	ordered_Spar_13	39305	39328	+	0	5_SpeGroup
iORF_120018	UWOPS_91-202	SpB	0	202	ordered_Spar_13	39349	39550	-	13	6_polymorphic
iORF_120020	UWOPS_91-202	SpB	0	77	ordered_Spar_13	39407	39483	-	0	5_SpeGroup
iORF_120021	UWOPS_91-202	SpB	1	144	ordered_Spar_13	39407	39550	-	5	6_polymorphic
iORF_120024	UWOPS_91-202	SpB	1	36	ordered_Spar_13	39448	39483	-	0	4_divergent
iORF_120025	UWOPS_91-202	SpB	0	54	ordered_Spar_13	39460	39513	+	0	5_SpeGroup
iORF_120027	UWOPS_91-202	SpB	1	18	ordered_Spar_13	39476	39493	+	0	4_divergent
iORF_120031	UWOPS_91-202	SpB	0	43	ordered_Spar_13	39508	39550	-	5	5_SpeGroup
iORF_120032	UWOPS_91-202	SpB	0	75	ordered_Spar_13	39513	39587	+	3	5_SpeGroup
iORF_120033	UWOPS_91-202	SpB	1	57	ordered_Spar_13	39515	39571	+	0	3_pPar
iORF_120058	UWOPS_91-202	SpB	0	33	ordered_Spar_13	41262	41294	-	1	5_SpeGroup
iORF_120064	UWOPS_91-202	SpB	1	96	ordered_Spar_13	41276	41371	+	2	5_SpeGroup
iORF_120070	UWOPS_91-202	SpB	1	15	ordered_Spar_13	41280	41294	-	0	4_divergent
iORF_120075	UWOPS_91-202	SpB	0	27	ordered_Spar_13	41291	41317	-	0	4_divergent
iORF_120079	UWOPS_91-202	SpB	1	48	ordered_Spar_13	41293	41340	+	0	4_divergent
iORF_120053	UWOPS_91-202	SpB	0	12	ordered_Spar_13	41349	41360	+	0	6_polymorphic
iORF_120088	UWOPS_91-202	SpB	1	108	ordered_Spar_13	43249	43356	+	2	3_pPar
iORF_120132	UWOPS_91-202	SpB	1	108	ordered_Spar_13	44993	45100	+	0	5_SpeGroup
iORF_120090	UWOPS_91-202	SpB	0	93	ordered_Spar_13	44995	45087	+	0	5_SpeGroup
iORF_120125	UWOPS_91-202	SpB	1	21	ordered_Spar_13	45022	45042	-	0	3_pPar
iORF_120130	UWOPS_91-202	SpB	1	24	ordered_Spar_13	45070	45093	-	0	4_divergent
iORF_120134	UWOPS_91-202	SpB	1	99	ordered_Spar_13	45080	45178	-	1	3_pPar
iORF_120089	UWOPS_91-202	SpB	0	69	ordered_Spar_13	45085	45153	-	1	5_SpeGroup
iORF_120094	UWOPS_91-202	SpB	1	18	ordered_Spar_13	45136	45153	-	0	4_divergent
iORF_120095	UWOPS_91-202	SpB	1	15	ordered_Spar_13	45152	45166	+	0	3_pPar
iORF_120096	UWOPS_91-202	SpB	0	45	ordered_Spar_13	45172	45216	-	0	5_SpeGroup
iORF_120098	UWOPS_91-202	SpB	0	46	ordered_Spar_13	45196	45241	+	5	5_SpeGroup
iORF_120118	UWOPS_91-202	SpB	0	57	ordered_Spar_13	45292	45348	+	10	6_polymorphic
iORF_120120	UWOPS_91-202	SpB	0	12	ordered_Spar_13	45304	45315	-	0	5_SpeGroup
iORF_120123	UWOPS_91-202	SpB	0	21	ordered_Spar_13	45328	45348	+	2	5_SpeGroup
iORF_120126	UWOPS_91-202	SpB	0	24	ordered_Spar_13	45369	45392	-	1	4_divergent
iORF_120127	UWOPS_91-202	SpB	1	33	ordered_Spar_13	45369	45401	-	1	5_SpeGroup
iORF_120128	UWOPS_91-202	SpB	0	27	ordered_Spar_13	45373	45399	-	1	4_divergent
iORF_120129	UWOPS_91-202	SpB	0	24	ordered_Spar_13	45414	45437	-	0	4_divergent
iORF_120137	UWOPS_91-202	SpB	1	24	ordered_Spar_13	46199	46222	-	0	4_divergent
iORF_120139	UWOPS_91-202	SpB	1	18	ordered_Spar_13	46214	46231	+	0	1_conserved
iORF_120141	UWOPS_91-202	SpB	1	57	ordered_Spar_13	46252	46308	-	0	3_pPar
iORF_120143	UWOPS_91-202	SpB	1	105	ordered_Spar_13	46262	46366	+	0	1_conserved
iORF_120135	UWOPS_91-202	SpB	1	12	ordered_Spar_13	46285	46296	+	0	1_conserved
iORF_120136	UWOPS_91-202	SpB	1	12	ordered_Spar_13	46340	46351	-	0	3_pPar
iORF_120138	UWOPS_91-202	SpB	1	33	ordered_Spar_13	46410	46442	+	0	5_SpeGroup
iORF_120163	UWOPS_91-202	SpB	1	180	ordered_Spar_13	47482	47661	-	1	4_divergent
iORF_120165	UWOPS_91-202	SpB	1	69	ordered_Spar_13	47509	47577	+	0	3_pPar
iORF_120172	UWOPS_91-202	SpB	1	63	ordered_Spar_13	47537	47599	-	0	5_SpeGroup
iORF_120174	UWOPS_91-202	SpB	0	18	ordered_Spar_13	47544	47561	+	0	6_polymorphic
iORF_120176	UWOPS_91-202	SpB	0	88	ordered_Spar_13	47574	47661	-	0	5_SpeGroup
iORF_120178	UWOPS_91-202	SpB	0	66	ordered_Spar_13	47596	47661	-	0	7_ancest
iORF_120179	UWOPS_91-202	SpB	0	38	ordered_Spar_13	47624	47661	-	0	5_SpeGroup
iORF_120180	UWOPS_91-202	SpB	0	62	ordered_Spar_13	47637	47698	-	0	5_SpeGroup
iORF_120183	UWOPS_91-202	SpB	0	95	ordered_Spar_13	47660	47754	+	0	5_SpeGroup
iORF_120184	UWOPS_91-202	SpB	1	192	ordered_Spar_13	47660	47851	+	0	6_polymorphic
iORF_120185	UWOPS_91-202	SpB	0	222	ordered_Spar_13	47660	47881	+	0	6_polymorphic
iORF_120187	UWOPS_91-202	SpB	1	36	ordered_Spar_13	47663	47698	-	0	4_divergent
iORF_120189	UWOPS_91-202	SpB	0	168	ordered_Spar_13	47714	47881	+	0	5_SpeGroup
iORF_120191	UWOPS_91-202	SpB	1	63	ordered_Spar_13	47736	47798	+	0	5_SpeGroup
iORF_120192	UWOPS_91-202	SpB	0	204	ordered_Spar_13	47736	47939	+	1	4_divergent
iORF_120195	UWOPS_91-202	SpB	1	36	ordered_Spar_13	47774	47809	-	0	3_pPar
iORF_120196	UWOPS_91-202	SpB	1	114	ordered_Spar_13	47826	47939	+	1	5_SpeGroup
iORF_120200	UWOPS_91-202	SpB	1	84	ordered_Spar_13	47871	47954	-	1	3_pPar
iORF_120203	UWOPS_91-202	SpB	0	124	ordered_Spar_13	47905	48028	+	0	5_SpeGroup
iORF_120204	UWOPS_91-202	SpB	1	24	ordered_Spar_13	47912	47935	-	0	4_divergent
iORF_120205	UWOPS_91-202	SpB	1	45	ordered_Spar_13	47926	47970	-	0	4_divergent
iORF_120206	UWOPS_91-202	SpB	0	46	ordered_Spar_13	47926	47971	-	0	5_SpeGroup
iORF_120208	UWOPS_91-202	SpB	0	76	ordered_Spar_13	47953	48028	+	0	7_ancest
iORF_120209	UWOPS_91-202	SpB	0	90	ordered_Spar_13	47953	48042	+	0	6_polymorphic
iORF_120210	UWOPS_91-202	SpB	1	114	ordered_Spar_13	47953	48066	+	0	6_polymorphic
iORF_120211	UWOPS_91-202	SpB	1	36	ordered_Spar_13	47977	48012	-	0	4_divergent
iORF_120212	UWOPS_91-202	SpB	1	144	ordered_Spar_13	47979	48122	+	0	4_divergent
iORF_120213	UWOPS_91-202	SpB	0	157	ordered_Spar_13	47979	48135	+	0	5_SpeGroup
iORF_120144	UWOPS_91-202	SpB	1	18	ordered_Spar_13	48011	48028	+	0	4_divergent
iORF_120145	UWOPS_91-202	SpB	1	18	ordered_Spar_13	48023	48040	-	0	1_conserved
iORF_120147	UWOPS_91-202	SpB	1	15	ordered_Spar_13	48063	48077	-	0	1_conserved
iORF_120149	UWOPS_91-202	SpB	1	39	ordered_Spar_13	48138	48176	-	0	3_pPar
iORF_120229	UWOPS_91-202	SpB	0	48	ordered_Spar_13	51109	51156	-	1	5_SpeGroup
iORF_120230	UWOPS_91-202	SpB	1	15	ordered_Spar_13	51142	51156	-	1	6_polymorphic
iORF_120221	UWOPS_91-202	SpB	1	18	ordered_Spar_13	51226	51243	-	0	4_divergent
iORF_120223	UWOPS_91-202	SpB	1	36	ordered_Spar_13	51234	51269	+	0	6_polymorphic
iORF_120225	UWOPS_91-202	SpB	1	15	ordered_Spar_13	51273	51287	-	0	4_divergent
iORF_120280	UWOPS_91-202	SpB	0	72	ordered_Spar_13	52387	52458	-	2	6_polymorphic
iORF_120233	UWOPS_91-202	SpB	1	42	ordered_Spar_13	52417	52458	-	0	6_polymorphic
iORF_120234	UWOPS_91-202	SpB	1	60	ordered_Spar_13	52425	52484	-	1	4_divergent
iORF_120240	UWOPS_91-202	SpB	1	93	ordered_Spar_13	52439	52531	+	1	3_pPar
iORF_120244	UWOPS_91-202	SpB	1	18	ordered_Spar_13	52491	52508	-	0	6_polymorphic
iORF_120245	UWOPS_91-202	SpB	1	57	ordered_Spar_13	52505	52561	-	5	6_polymorphic
iORF_120247	UWOPS_91-202	SpB	0	76	ordered_Spar_13	52512	52587	+	5	6_polymorphic
iORF_120248	UWOPS_91-202	SpB	1	99	ordered_Spar_13	52512	52610	+	5	6_polymorphic
iORF_120250	UWOPS_91-202	SpB	0	277	ordered_Spar_13	52512	52788	+	8	5_SpeGroup
iORF_120252	UWOPS_91-202	SpB	0	121	ordered_Spar_13	52540	52660	-	8	5_SpeGroup
iORF_120255	UWOPS_91-202	SpB	1	36	ordered_Spar_13	52625	52660	-	1	4_divergent
iORF_120256	UWOPS_91-202	SpB	0	39	ordered_Spar_13	52638	52676	-	1	6_polymorphic
iORF_120257	UWOPS_91-202	SpB	0	108	ordered_Spar_13	52638	52745	-	1	5_SpeGroup
iORF_120258	UWOPS_91-202	SpB	1	21	ordered_Spar_13	52670	52690	-	0	4_divergent
iORF_120259	UWOPS_91-202	SpB	0	33	ordered_Spar_13	52689	52721	+	0	5_SpeGroup
iORF_120260	UWOPS_91-202	SpB	1	66	ordered_Spar_13	52689	52754	+	0	5_SpeGroup
iORF_120262	UWOPS_91-202	SpB	1	21	ordered_Spar_13	52723	52743	-	0	5_SpeGroup
iORF_120265	UWOPS_91-202	SpB	1	75	ordered_Spar_13	52761	52835	-	0	3_pPar
iORF_120268	UWOPS_91-202	SpB	1	42	ordered_Spar_13	52819	52860	-	0	3_pPar
iORF_120269	UWOPS_91-202	SpB	1	69	ordered_Spar_13	52821	52889	+	0	3_pPar
iORF_120270	UWOPS_91-202	SpB	1	48	ordered_Spar_13	52834	52881	+	0	3_pPar
iORF_120272	UWOPS_91-202	SpB	1	9	ordered_Spar_13	52857	52865	-	0	1_conserved
iORF_120273	UWOPS_91-202	SpB	1	9	ordered_Spar_13	52871	52879	-	0	1_conserved
iORF_120274	UWOPS_91-202	SpB	0	27	ordered_Spar_13	52886	52912	+	1	5_SpeGroup
iORF_120277	UWOPS_91-202	SpB	1	12	ordered_Spar_13	52956	52967	-	0	4_divergent
iORF_120301	UWOPS_91-202	SpB	1	60	ordered_Spar_13	55827	55886	+	0	3_pPar
iORF_120302	UWOPS_91-202	SpB	1	12	ordered_Spar_13	55889	55900	+	0	1_conserved
iORF_120292	UWOPS_91-202	SpB	0	45	ordered_Spar_13	55999	56043	+	0	7_ancest
iORF_120294	UWOPS_91-202	SpB	0	9	ordered_Spar_13	56016	56024	-	0	4_divergent
iORF_120296	UWOPS_91-202	SpB	0	9	ordered_Spar_13	56040	56048	+	0	5_SpeGroup
iORF_120297	UWOPS_91-202	SpB	0	60	ordered_Spar_13	56045	56104	+	0	4_divergent
iORF_120315	UWOPS_91-202	SpB	1	12	ordered_Spar_13	56498	56509	+	0	3_pPar
iORF_120316	UWOPS_91-202	SpB	1	18	ordered_Spar_13	56529	56546	+	0	3_pPar
iORF_120317	UWOPS_91-202	SpB	1	15	ordered_Spar_13	56538	56552	-	0	1_conserved
iORF_120307	UWOPS_91-202	SpB	0	30	ordered_Spar_13	56563	56592	+	0	4_divergent
iORF_120308	UWOPS_91-202	SpB	1	15	ordered_Spar_13	56578	56592	+	0	5_SpeGroup
iORF_120325	UWOPS_91-202	SpB	1	39	ordered_Spar_13	57621	57659	-	2	4_divergent
iORF_120334	UWOPS_91-202	SpB	1	111	ordered_Spar_13	57643	57753	-	1	4_divergent
iORF_120338	UWOPS_91-202	SpB	1	255	ordered_Spar_13	57670	57924	+	1	4_divergent
iORF_120339	UWOPS_91-202	SpB	0	302	ordered_Spar_13	57670	57971	+	1	5_SpeGroup
iORF_120340	UWOPS_91-202	SpB	1	45	ordered_Spar_13	57677	57721	-	0	1_conserved
iORF_120341	UWOPS_91-202	SpB	1	15	ordered_Spar_13	57692	57706	+	0	1_conserved
iORF_120318	UWOPS_91-202	SpB	1	81	ordered_Spar_13	57714	57794	-	0	4_divergent
iORF_120319	UWOPS_91-202	SpB	0	183	ordered_Spar_13	57714	57896	-	1	5_SpeGroup
iORF_120321	UWOPS_91-202	SpB	0	56	ordered_Spar_13	57798	57853	-	0	5_SpeGroup
iORF_120322	UWOPS_91-202	SpB	1	99	ordered_Spar_13	57798	57896	-	1	5_SpeGroup
iORF_120323	UWOPS_91-202	SpB	0	80	ordered_Spar_13	57817	57896	-	1	7_ancest
iORF_120324	UWOPS_91-202	SpB	0	73	ordered_Spar_13	57824	57896	-	1	5_SpeGroup
iORF_120328	UWOPS_91-202	SpB	1	36	ordered_Spar_13	57956	57991	-	0	3_pPar
iORF_120329	UWOPS_91-202	SpB	1	15	ordered_Spar_13	57964	57978	-	0	1_conserved
iORF_120330	UWOPS_91-202	SpB	1	24	ordered_Spar_13	57975	57998	-	0	4_divergent
iORF_120335	UWOPS_91-202	SpB	0	23	ordered_Spar_13	58058	58080	+	1	4_divergent
iORF_120360	UWOPS_91-202	SpB	1	18	ordered_Spar_13	58836	58853	-	0	1_conserved
iORF_120373	UWOPS_91-202	SpB	0	157	ordered_Spar_13	59949	60105	+	11	5_SpeGroup
iORF_120376	UWOPS_91-202	SpB	1	51	ordered_Spar_13	59949	59999	+	7	4_divergent
iORF_120383	UWOPS_91-202	SpB	0	27	ordered_Spar_13	59963	59989	-	4	5_SpeGroup
iORF_120384	UWOPS_91-202	SpB	0	92	ordered_Spar_13	59965	60056	+	7	6_polymorphic
iORF_120385	UWOPS_91-202	SpB	1	141	ordered_Spar_13	59965	60105	+	8	6_polymorphic
iORF_120386	UWOPS_91-202	SpB	0	149	ordered_Spar_13	59965	60113	+	9	5_SpeGroup
iORF_120389	UWOPS_91-202	SpB	0	43	ordered_Spar_13	59965	60007	+	4	5_SpeGroup
iORF_120392	UWOPS_91-202	SpB	1	51	ordered_Spar_13	59970	60020	-	4	4_divergent
iORF_120393	UWOPS_91-202	SpB	1	9	ordered_Spar_13	59981	59989	-	0	5_SpeGroup
iORF_120394	UWOPS_91-202	SpB	0	40	ordered_Spar_13	59981	60020	-	0	5_SpeGroup
iORF_120374	UWOPS_91-202	SpB	1	138	ordered_Spar_13	60031	60168	-	2	5_SpeGroup
iORF_120377	UWOPS_91-202	SpB	1	30	ordered_Spar_13	60036	60065	-	0	3_pPar
iORF_120378	UWOPS_91-202	SpB	0	95	ordered_Spar_13	60074	60168	-	2	5_SpeGroup
iORF_120379	UWOPS_91-202	SpB	0	39	ordered_Spar_13	60096	60134	+	1	6_polymorphic
iORF_120380	UWOPS_91-202	SpB	0	9	ordered_Spar_13	60114	60122	-	0	5_SpeGroup
iORF_120381	UWOPS_91-202	SpB	0	43	ordered_Spar_13	60126	60168	-	0	5_SpeGroup
iORF_120411	UWOPS_91-202	SpB	0	59	ordered_Spar_13	63578	63636	+	1	5_SpeGroup
iORF_120414	UWOPS_91-202	SpB	1	30	ordered_Spar_13	63605	63634	-	0	3_pPar
iORF_120415	UWOPS_91-202	SpB	1	12	ordered_Spar_13	63615	63626	+	0	3_pPar
iORF_120402	UWOPS_91-202	SpB	0	58	ordered_Spar_13	63686	63743	-	3	5_SpeGroup
iORF_120403	UWOPS_91-202	SpB	1	24	ordered_Spar_13	63696	63719	+	2	3_pPar
iORF_120405	UWOPS_91-202	SpB	1	15	ordered_Spar_13	63719	63733	+	1	4_divergent
iORF_120406	UWOPS_91-202	SpB	0	24	ordered_Spar_13	63740	63763	-	0	5_SpeGroup
iORF_120409	UWOPS_91-202	SpB	1	51	ordered_Spar_13	63787	63837	+	0	3_pPar
iORF_120422	UWOPS_91-202	SpB	0	127	ordered_Spar_13	68822	68948	-	12	5_SpeGroup
iORF_120460	UWOPS_91-202	SpB	1	24	ordered_Spar_13	68873	68896	-	1	4_divergent
iORF_120461	UWOPS_91-202	SpB	1	84	ordered_Spar_13	68879	68962	+	10	4_divergent
iORF_120462	UWOPS_91-202	SpB	0	120	ordered_Spar_13	68879	68998	+	11	5_SpeGroup
iORF_120467	UWOPS_91-202	SpB	1	36	ordered_Spar_13	68897	68932	-	1	6_polymorphic
iORF_120420	UWOPS_91-202	SpB	0	21	ordered_Spar_13	68912	68932	-	1	6_polymorphic
iORF_120423	UWOPS_91-202	SpB	0	59	ordered_Spar_13	68956	69014	-	2	5_SpeGroup
iORF_120424	UWOPS_91-202	SpB	0	56	ordered_Spar_13	68959	69014	-	2	7_ancest
iORF_120425	UWOPS_91-202	SpB	1	57	ordered_Spar_13	68959	69015	-	3	4_divergent
iORF_120438	UWOPS_91-202	SpB	1	51	ordered_Spar_13	69193	69243	-	1	4_divergent
iORF_120440	UWOPS_91-202	SpB	1	66	ordered_Spar_13	69214	69279	+	4	4_divergent
iORF_120441	UWOPS_91-202	SpB	0	67	ordered_Spar_13	69214	69280	+	4	5_SpeGroup
iORF_120443	UWOPS_91-202	SpB	0	25	ordered_Spar_13	69262	69286	-	3	5_SpeGroup
iORF_120444	UWOPS_91-202	SpB	0	34	ordered_Spar_13	69264	69297	+	3	5_SpeGroup
iORF_120445	UWOPS_91-202	SpB	1	48	ordered_Spar_13	69264	69311	+	3	4_divergent
iORF_120446	UWOPS_91-202	SpB	0	9	ordered_Spar_13	69289	69297	+	0	5_SpeGroup
iORF_120447	UWOPS_91-202	SpB	0	21	ordered_Spar_13	69291	69311	+	0	5_SpeGroup
iORF_120456	UWOPS_91-202	SpB	1	42	ordered_Spar_13	69463	69504	+	0	1_conserved
iORF_120476	UWOPS_91-202	SpB	0	37	ordered_Spar_13	71580	71616	+	0	5_SpeGroup
iORF_120478	UWOPS_91-202	SpB	1	123	ordered_Spar_13	71580	71702	+	0	5_SpeGroup
iORF_120490	UWOPS_91-202	SpB	0	18	ordered_Spar_13	71685	71702	+	0	4_divergent
iORF_120562	UWOPS_91-202	SpB	1	96	ordered_Spar_13	78198	78293	-	2	5_SpeGroup
iORF_120557	UWOPS_91-202	SpB	0	41	ordered_Spar_13	78209	78249	-	1	6_polymorphic
iORF_120563	UWOPS_91-202	SpB	1	72	ordered_Spar_13	78248	78319	+	2	5_SpeGroup
iORF_120564	UWOPS_91-202	SpB	0	42	ordered_Spar_13	78248	78289	+	0	6_polymorphic
iORF_120567	UWOPS_91-202	SpB	0	41	ordered_Spar_13	78272	78312	+	2	6_polymorphic
iORF_120568	UWOPS_91-202	SpB	0	48	ordered_Spar_13	78272	78319	+	2	6_polymorphic
iORF_120569	UWOPS_91-202	SpB	0	18	ordered_Spar_13	78272	78289	+	0	6_polymorphic
iORF_120570	UWOPS_91-202	SpB	0	27	ordered_Spar_13	78286	78312	+	2	5_SpeGroup
iORF_120555	UWOPS_91-202	SpB	1	45	ordered_Spar_13	78299	78343	-	1	4_divergent
iORF_120556	UWOPS_91-202	SpB	0	41	ordered_Spar_13	78303	78343	-	1	5_SpeGroup
iORF_120558	UWOPS_91-202	SpB	1	24	ordered_Spar_13	78340	78363	-	0	5_SpeGroup
iORF_120559	UWOPS_91-202	SpB	0	39	ordered_Spar_13	78340	78378	-	0	4_divergent
iORF_120560	UWOPS_91-202	SpB	1	9	ordered_Spar_13	78370	78378	-	0	5_SpeGroup
iORF_120593	UWOPS_91-202	SpB	0	36	ordered_Spar_13	78954	78989	-	0	4_divergent
iORF_120614	UWOPS_91-202	SpB	0	74	ordered_Spar_13	78983	79056	+	1	5_SpeGroup
iORF_120615	UWOPS_91-202	SpB	0	51	ordered_Spar_13	78989	79039	+	0	5_SpeGroup
iORF_120616	UWOPS_91-202	SpB	1	93	ordered_Spar_13	78989	79081	+	0	6_polymorphic
iORF_120617	UWOPS_91-202	SpB	0	132	ordered_Spar_13	78989	79120	+	9	6_polymorphic
iORF_120618	UWOPS_91-202	SpB	0	154	ordered_Spar_13	78989	79142	+	9	6_polymorphic
iORF_120619	UWOPS_91-202	SpB	0	170	ordered_Spar_13	78989	79158	+	10	6_polymorphic
iORF_120620	UWOPS_91-202	SpB	0	228	ordered_Spar_13	78989	79216	+	15	6_polymorphic
iORF_120623	UWOPS_91-202	SpB	1	9	ordered_Spar_13	78997	79005	-	0	3_pPar
iORF_120627	UWOPS_91-202	SpB	1	78	ordered_Spar_13	79017	79094	-	0	6_polymorphic
iORF_120628	UWOPS_91-202	SpB	0	131	ordered_Spar_13	79017	79147	-	9	6_polymorphic
iORF_120629	UWOPS_91-202	SpB	0	52	ordered_Spar_13	79022	79073	-	0	4_divergent
iORF_120572	UWOPS_91-202	SpB	0	86	ordered_Spar_13	79062	79147	-	9	6_polymorphic
iORF_120573	UWOPS_91-202	SpB	1	78	ordered_Spar_13	79070	79147	-	9	6_polymorphic
iORF_120575	UWOPS_91-202	SpB	0	12	ordered_Spar_13	79083	79094	-	0	6_polymorphic
iORF_120576	UWOPS_91-202	SpB	0	65	ordered_Spar_13	79083	79147	-	9	6_polymorphic
iORF_120580	UWOPS_91-202	SpB	0	50	ordered_Spar_13	79093	79142	+	9	6_polymorphic
iORF_120581	UWOPS_91-202	SpB	0	66	ordered_Spar_13	79093	79158	+	10	6_polymorphic
iORF_120583	UWOPS_91-202	SpB	1	15	ordered_Spar_13	79128	79142	+	0	6_polymorphic
iORF_120586	UWOPS_91-202	SpB	0	70	ordered_Spar_13	79139	79208	+	6	5_SpeGroup
iORF_120587	UWOPS_91-202	SpB	1	78	ordered_Spar_13	79139	79216	+	6	6_polymorphic
iORF_120588	UWOPS_91-202	SpB	1	120	ordered_Spar_13	79155	79274	-	5	4_divergent
iORF_120589	UWOPS_91-202	SpB	1	9	ordered_Spar_13	79172	79180	-	0	4_divergent
iORF_120591	UWOPS_91-202	SpB	0	103	ordered_Spar_13	79172	79274	-	4	5_SpeGroup
iORF_120595	UWOPS_91-202	SpB	1	63	ordered_Spar_13	79267	79329	-	4	5_SpeGroup
iORF_120596	UWOPS_91-202	SpB	1	30	ordered_Spar_13	79275	79304	-	0	4_divergent
iORF_120597	UWOPS_91-202	SpB	0	55	ordered_Spar_13	79275	79329	-	0	5_SpeGroup
iORF_120598	UWOPS_91-202	SpB	1	60	ordered_Spar_13	79303	79362	+	1	6_polymorphic
iORF_120599	UWOPS_91-202	SpB	0	70	ordered_Spar_13	79303	79372	+	1	6_polymorphic
iORF_120602	UWOPS_91-202	SpB	0	21	ordered_Spar_13	79349	79369	-	0	5_SpeGroup
iORF_120603	UWOPS_91-202	SpB	1	27	ordered_Spar_13	79359	79385	-	0	4_divergent
iORF_120604	UWOPS_91-202	SpB	0	34	ordered_Spar_13	79359	79392	-	0	5_SpeGroup
iORF_120605	UWOPS_91-202	SpB	1	33	ordered_Spar_13	79362	79394	+	0	5_SpeGroup
iORF_120606	UWOPS_91-202	SpB	0	49	ordered_Spar_13	79362	79410	+	0	5_SpeGroup
iORF_120608	UWOPS_91-202	SpB	0	36	ordered_Spar_13	79407	79442	+	0	5_SpeGroup
iORF_120609	UWOPS_91-202	SpB	1	75	ordered_Spar_13	79407	79481	+	0	4_divergent
iORF_120610	UWOPS_91-202	SpB	0	42	ordered_Spar_13	79425	79466	-	0	6_polymorphic
iORF_120611	UWOPS_91-202	SpB	1	12	ordered_Spar_13	79433	79444	-	0	4_divergent
iORF_120637	UWOPS_91-202	SpB	1	42	ordered_Spar_13	80887	80928	-	0	4_divergent
iORF_120641	UWOPS_91-202	SpB	1	36	ordered_Spar_13	80920	80955	+	0	4_divergent
iORF_120674	UWOPS_91-202	SpB	0	30	ordered_Spar_13	83334	83363	+	0	5_SpeGroup
iORF_120693	UWOPS_91-202	SpB	0	82	ordered_Spar_13	84105	84186	-	3	5_SpeGroup
iORF_120680	UWOPS_91-202	SpB	1	69	ordered_Spar_13	84143	84211	-	2	4_divergent
iORF_120681	UWOPS_91-202	SpB	1	36	ordered_Spar_13	84151	84186	-	2	4_divergent
iORF_120683	UWOPS_91-202	SpB	0	61	ordered_Spar_13	84151	84211	-	2	5_SpeGroup
iORF_120684	UWOPS_91-202	SpB	1	15	ordered_Spar_13	84153	84167	+	0	1_conserved
iORF_120686	UWOPS_91-202	SpB	1	36	ordered_Spar_13	84201	84236	-	0	6_polymorphic
iORF_120688	UWOPS_91-202	SpB	0	14	ordered_Spar_13	84223	84236	-	0	6_polymorphic
iORF_120696	UWOPS_91-202	SpB	1	30	ordered_Spar_13	86954	86983	-	2	6_polymorphic
iORF_120701	UWOPS_91-202	SpB	1	78	ordered_Spar_13	86956	87033	+	2	6_polymorphic
iORF_120702	UWOPS_91-202	SpB	0	83	ordered_Spar_13	86956	87038	+	2	6_polymorphic
iORF_120698	UWOPS_91-202	SpB	1	75	ordered_Spar_13	86978	87052	+	0	5_SpeGroup
iORF_120700	UWOPS_91-202	SpB	0	56	ordered_Spar_13	86978	87033	+	0	6_polymorphic
iORF_120703	UWOPS_91-202	SpB	1	15	ordered_Spar_13	87012	87026	-	0	1_conserved
iORF_120704	UWOPS_91-202	SpB	1	18	ordered_Spar_13	87021	87038	+	0	6_polymorphic
iORF_120694	UWOPS_91-202	SpB	1	15	ordered_Spar_13	87056	87070	-	0	1_conserved
iORF_120695	UWOPS_91-202	SpB	1	18	ordered_Spar_13	87071	87088	-	0	4_divergent
iORF_120711	UWOPS_91-202	SpB	0	151	ordered_Spar_13	87930	88080	+	1	5_SpeGroup
iORF_120712	UWOPS_91-202	SpB	1	69	ordered_Spar_13	87930	87998	+	0	4_divergent
iORF_120714	UWOPS_91-202	SpB	1	18	ordered_Spar_13	87937	87954	+	0	1_conserved
iORF_120719	UWOPS_91-202	SpB	0	37	ordered_Spar_13	87970	88006	+	1	5_SpeGroup
iORF_120720	UWOPS_91-202	SpB	1	111	ordered_Spar_13	87970	88080	+	1	4_divergent
iORF_120727	UWOPS_91-202	SpB	0	9	ordered_Spar_13	87995	88003	-	0	5_SpeGroup
iORF_120705	UWOPS_91-202	SpB	0	42	ordered_Spar_13	88031	88072	+	0	5_SpeGroup
iORF_120781	UWOPS_91-202	SpB	1	9	ordered_Spar_13	92486	92494	+	0	3_pPar
iORF_120782	UWOPS_91-202	SpB	1	12	ordered_Spar_13	92510	92521	+	0	1_conserved
iORF_120788	UWOPS_91-202	SpB	0	22	ordered_Spar_13	92568	92589	-	4	5_SpeGroup
iORF_120789	UWOPS_91-202	SpB	0	56	ordered_Spar_13	92568	92623	-	5	6_polymorphic
iORF_120790	UWOPS_91-202	SpB	0	47	ordered_Spar_13	92577	92623	-	3	5_SpeGroup
iORF_120791	UWOPS_91-202	SpB	1	33	ordered_Spar_13	92591	92623	-	1	6_polymorphic
iORF_120792	UWOPS_91-202	SpB	0	38	ordered_Spar_13	92591	92628	-	1	6_polymorphic
iORF_120794	UWOPS_91-202	SpB	0	41	ordered_Spar_13	92599	92639	+	1	6_polymorphic
iORF_120795	UWOPS_91-202	SpB	0	50	ordered_Spar_13	92599	92648	+	1	6_polymorphic
iORF_120796	UWOPS_91-202	SpB	1	183	ordered_Spar_13	92599	92781	+	2	6_polymorphic
iORF_120797	UWOPS_91-202	SpB	1	24	ordered_Spar_13	92605	92628	-	1	6_polymorphic
iORF_120800	UWOPS_91-202	SpB	1	18	ordered_Spar_13	92622	92639	+	0	6_polymorphic
iORF_120803	UWOPS_91-202	SpB	1	45	ordered_Spar_13	92690	92734	+	1	3_pPar
iORF_120805	UWOPS_91-202	SpB	0	156	ordered_Spar_13	92747	92902	+	0	6_polymorphic
iORF_120806	UWOPS_91-202	SpB	1	195	ordered_Spar_13	92747	92941	+	0	6_polymorphic
iORF_120807	UWOPS_91-202	SpB	1	75	ordered_Spar_13	92764	92838	-	0	3_pPar
iORF_120728	UWOPS_91-202	SpB	1	45	ordered_Spar_13	92790	92834	-	0	5_SpeGroup
iORF_120731	UWOPS_91-202	SpB	1	39	ordered_Spar_13	92922	92960	-	0	3_pPar
iORF_120734	UWOPS_91-202	SpB	0	21	ordered_Spar_13	92959	92979	+	0	6_polymorphic
iORF_120735	UWOPS_91-202	SpB	1	33	ordered_Spar_13	92959	92991	+	4	6_polymorphic
iORF_120754	UWOPS_91-202	SpB	1	48	ordered_Spar_13	93151	93198	-	0	3_pPar
iORF_120756	UWOPS_91-202	SpB	0	27	ordered_Spar_13	93197	93223	+	0	5_SpeGroup
iORF_120758	UWOPS_91-202	SpB	1	9	ordered_Spar_13	93225	93233	+	0	1_conserved
iORF_120821	UWOPS_91-202	SpB	1	12	ordered_Spar_13	95318	95329	+	0	3_pPar
iORF_120809	UWOPS_91-202	SpB	1	12	ordered_Spar_13	95326	95337	-	0	3_pPar
iORF_120813	UWOPS_91-202	SpB	0	37	ordered_Spar_13	95456	95492	+	0	4_divergent
iORF_120847	UWOPS_91-202	SpB	0	77	ordered_Spar_13	96477	96553	-	1	5_SpeGroup
iORF_120849	UWOPS_91-202	SpB	1	21	ordered_Spar_13	96477	96497	-	0	4_divergent
iORF_120850	UWOPS_91-202	SpB	0	68	ordered_Spar_13	96479	96546	+	1	5_SpeGroup
iORF_120851	UWOPS_91-202	SpB	0	93	ordered_Spar_13	96479	96571	+	1	6_polymorphic
iORF_120852	UWOPS_91-202	SpB	1	195	ordered_Spar_13	96479	96673	+	8	6_polymorphic
iORF_120853	UWOPS_91-202	SpB	0	229	ordered_Spar_13	96479	96707	+	8	6_polymorphic
iORF_120854	UWOPS_91-202	SpB	0	236	ordered_Spar_13	96479	96714	+	9	6_polymorphic
iORF_120856	UWOPS_91-202	SpB	0	70	ordered_Spar_13	96484	96553	-	1	6_polymorphic
iORF_120857	UWOPS_91-202	SpB	0	75	ordered_Spar_13	96484	96558	-	1	5_SpeGroup
iORF_120858	UWOPS_91-202	SpB	1	51	ordered_Spar_13	96496	96546	+	1	6_polymorphic
iORF_120859	UWOPS_91-202	SpB	0	76	ordered_Spar_13	96496	96571	+	1	6_polymorphic
iORF_120860	UWOPS_91-202	SpB	0	219	ordered_Spar_13	96496	96714	+	9	5_SpeGroup
iORF_120861	UWOPS_91-202	SpB	0	15	ordered_Spar_13	96496	96510	+	1	6_polymorphic
iORF_120862	UWOPS_91-202	SpB	0	27	ordered_Spar_13	96496	96522	+	1	6_polymorphic
iORF_120863	UWOPS_91-202	SpB	1	54	ordered_Spar_13	96500	96553	-	1	6_polymorphic
iORF_120864	UWOPS_91-202	SpB	0	141	ordered_Spar_13	96500	96640	-	1	5_SpeGroup
iORF_120865	UWOPS_91-202	SpB	1	186	ordered_Spar_13	96522	96707	+	7	6_polymorphic
iORF_120866	UWOPS_91-202	SpB	0	193	ordered_Spar_13	96522	96714	+	8	6_polymorphic
iORF_120827	UWOPS_91-202	SpB	1	84	ordered_Spar_13	96557	96640	-	0	5_SpeGroup
iORF_120828	UWOPS_91-202	SpB	0	81	ordered_Spar_13	96560	96640	-	0	5_SpeGroup
iORF_120829	UWOPS_91-202	SpB	0	88	ordered_Spar_13	96586	96673	+	7	6_polymorphic
iORF_120831	UWOPS_91-202	SpB	1	129	ordered_Spar_13	96586	96714	+	8	6_polymorphic
iORF_120833	UWOPS_91-202	SpB	1	9	ordered_Spar_13	96597	96605	-	0	6_polymorphic
iORF_120835	UWOPS_91-202	SpB	0	181	ordered_Spar_13	96597	96777	-	8	6_polymorphic
iORF_120837	UWOPS_91-202	SpB	1	138	ordered_Spar_13	96640	96777	-	8	6_polymorphic
iORF_120843	UWOPS_91-202	SpB	1	36	ordered_Spar_13	96752	96787	-	0	1_conserved
iORF_120880	UWOPS_91-202	SpB	1	36	ordered_Spar_13	98456	98491	+	0	3_pPar
iORF_120868	UWOPS_91-202	SpB	0	15	ordered_Spar_13	98546	98560	+	0	5_SpeGroup
iORF_120885	UWOPS_91-202	SpB	0	33	ordered_Spar_13	98623	98655	-	0	6_polymorphic
iORF_120886	UWOPS_91-202	SpB	1	33	ordered_Spar_13	98623	98655	-	1	6_polymorphic
iORF_120887	UWOPS_91-202	SpB	0	50	ordered_Spar_13	98633	98682	+	1	5_SpeGroup
iORF_120888	UWOPS_91-202	SpB	1	66	ordered_Spar_13	98633	98698	+	1	6_polymorphic
iORF_120889	UWOPS_91-202	SpB	0	74	ordered_Spar_13	98633	98706	+	1	6_polymorphic
iORF_120893	UWOPS_91-202	SpB	0	59	ordered_Spar_13	98640	98698	+	1	6_polymorphic
iORF_120894	UWOPS_91-202	SpB	1	102	ordered_Spar_13	98640	98741	+	1	6_polymorphic
iORF_120895	UWOPS_91-202	SpB	0	24	ordered_Spar_13	98695	98718	-	0	5_SpeGroup
iORF_120899	UWOPS_91-202	SpB	1	72	ordered_Spar_13	98721	98792	-	7	3_pPar
iORF_120903	UWOPS_91-202	SpB	1	123	ordered_Spar_13	98756	98878	+	10	3_pPar
iORF_120904	UWOPS_91-202	SpB	1	36	ordered_Spar_13	98769	98804	+	6	1_conserved
iORF_120911	UWOPS_91-202	SpB	1	42	ordered_Spar_13	98828	98869	-	3	3_pPar
iORF_120912	UWOPS_91-202	SpB	1	27	ordered_Spar_13	98845	98871	+	3	1_conserved
iORF_120914	UWOPS_91-202	SpB	1	63	ordered_Spar_13	98948	99010	+	0	4_divergent
iORF_120915	UWOPS_91-202	SpB	0	9	ordered_Spar_13	98952	98960	-	0	6_polymorphic
iORF_120964	UWOPS_91-202	SpB	1	51	ordered_Spar_13	102056	102106	-	0	3_pPar
iORF_120973	UWOPS_91-202	SpB	1	15	ordered_Spar_13	102067	102081	-	0	1_conserved
iORF_120960	UWOPS_91-202	SpB	1	90	ordered_Spar_13	102239	102328	-	0	1_conserved
iORF_120962	UWOPS_91-202	SpB	1	180	ordered_Spar_13	102388	102567	-	1	5_SpeGroup
iORF_120963	UWOPS_91-202	SpB	0	273	ordered_Spar_13	102388	102660	-	3	5_SpeGroup
iORF_120965	UWOPS_91-202	SpB	0	51	ordered_Spar_13	102434	102484	+	0	5_SpeGroup
iORF_120967	UWOPS_91-202	SpB	1	63	ordered_Spar_13	102459	102521	-	0	3_pPar
iORF_120968	UWOPS_91-202	SpB	1	90	ordered_Spar_13	102497	102586	-	0	3_pPar
iORF_120970	UWOPS_91-202	SpB	0	135	ordered_Spar_13	102526	102660	-	0	5_SpeGroup
iORF_120971	UWOPS_91-202	SpB	0	135	ordered_Spar_13	102526	102660	-	2	7_ancest
iORF_120972	UWOPS_91-202	SpB	0	57	ordered_Spar_13	102534	102590	+	0	6_polymorphic
iORF_120974	UWOPS_91-202	SpB	1	48	ordered_Spar_13	102543	102590	+	0	6_polymorphic
iORF_120975	UWOPS_91-202	SpB	1	63	ordered_Spar_13	102557	102619	+	0	4_divergent
iORF_120976	UWOPS_91-202	SpB	0	162	ordered_Spar_13	102557	102718	+	2	5_SpeGroup
iORF_120978	UWOPS_91-202	SpB	1	15	ordered_Spar_13	102593	102607	-	0	3_pPar
iORF_120979	UWOPS_91-202	SpB	1	30	ordered_Spar_13	102628	102657	-	0	5_SpeGroup
iORF_120982	UWOPS_91-202	SpB	0	111	ordered_Spar_13	102664	102774	+	0	5_SpeGroup
iORF_120983	UWOPS_91-202	SpB	1	159	ordered_Spar_13	102667	102825	-	0	6_polymorphic
iORF_120985	UWOPS_91-202	SpB	1	33	ordered_Spar_13	102686	102718	+	0	6_polymorphic
iORF_120986	UWOPS_91-202	SpB	0	36	ordered_Spar_13	102686	102721	+	0	6_polymorphic
iORF_120987	UWOPS_91-202	SpB	1	57	ordered_Spar_13	102718	102774	+	0	4_divergent
iORF_121005	UWOPS_91-202	SpB	1	33	ordered_Spar_13	105176	105208	-	0	5_SpeGroup
iORF_121006	UWOPS_91-202	SpB	0	27	ordered_Spar_13	105182	105208	-	0	4_divergent
iORF_121007	UWOPS_91-202	SpB	1	24	ordered_Spar_13	105196	105219	+	0	3_pPar
iORF_121009	UWOPS_91-202	SpB	1	39	ordered_Spar_13	105202	105240	-	3	4_divergent
iORF_121011	UWOPS_91-202	SpB	0	24	ordered_Spar_13	105207	105230	+	0	5_SpeGroup
iORF_121012	UWOPS_91-202	SpB	1	36	ordered_Spar_13	105207	105242	+	3	4_divergent
iORF_121013	UWOPS_91-202	SpB	1	48	ordered_Spar_13	105227	105274	-	3	6_polymorphic
iORF_121014	UWOPS_91-202	SpB	0	93	ordered_Spar_13	105227	105319	-	3	5_SpeGroup
iORF_121015	UWOPS_91-202	SpB	0	36	ordered_Spar_13	105239	105274	-	3	5_SpeGroup
iORF_121016	UWOPS_91-202	SpB	0	36	ordered_Spar_13	105249	105284	-	0	4_divergent
iORF_121017	UWOPS_91-202	SpB	0	110	ordered_Spar_13	105265	105374	-	2	5_SpeGroup
iORF_121020	UWOPS_91-202	SpB	0	15	ordered_Spar_13	105305	105319	-	0	4_divergent
iORF_121021	UWOPS_91-202	SpB	1	24	ordered_Spar_13	105318	105341	+	0	4_divergent
iORF_121022	UWOPS_91-202	SpB	0	28	ordered_Spar_13	105318	105345	+	0	5_SpeGroup
iORF_121024	UWOPS_91-202	SpB	0	52	ordered_Spar_13	105323	105374	-	2	5_SpeGroup
iORF_121025	UWOPS_91-202	SpB	1	90	ordered_Spar_13	105323	105412	-	2	5_SpeGroup
iORF_121026	UWOPS_91-202	SpB	0	42	ordered_Spar_13	105371	105412	-	0	4_divergent
iORF_121033	UWOPS_91-202	SpB	1	87	ordered_Spar_13	105426	105512	-	0	4_divergent
iORF_121034	UWOPS_91-202	SpB	0	276	ordered_Spar_13	105426	105701	-	6	5_SpeGroup
iORF_121035	UWOPS_91-202	SpB	1	63	ordered_Spar_13	105460	105522	+	0	3_pPar
iORF_121038	UWOPS_91-202	SpB	0	71	ordered_Spar_13	105509	105579	-	6	6_polymorphic
iORF_121041	UWOPS_91-202	SpB	1	183	ordered_Spar_13	105519	105701	-	6	6_polymorphic
iORF_121042	UWOPS_91-202	SpB	1	30	ordered_Spar_13	105550	105579	-	5	6_polymorphic
iORF_121043	UWOPS_91-202	SpB	0	152	ordered_Spar_13	105550	105701	-	5	6_polymorphic
iORF_121046	UWOPS_91-202	SpB	0	38	ordered_Spar_13	105558	105595	+	4	6_polymorphic
iORF_121048	UWOPS_91-202	SpB	1	108	ordered_Spar_13	105565	105672	+	0	1_conserved
iORF_121049	UWOPS_91-202	SpB	0	33	ordered_Spar_13	105669	105701	-	0	6_polymorphic
iORF_121050	UWOPS_91-202	SpB	1	27	ordered_Spar_13	105716	105742	-	0	1_conserved
iORF_121061	UWOPS_91-202	SpB	1	21	ordered_Spar_13	109501	109521	-	0	3_pPar
iORF_121052	UWOPS_91-202	SpB	0	39	ordered_Spar_13	109597	109635	+	1	5_SpeGroup
iORF_121053	UWOPS_91-202	SpB	1	33	ordered_Spar_13	109603	109635	+	1	5_SpeGroup
iORF_121055	UWOPS_91-202	SpB	1	9	ordered_Spar_13	109619	109627	+	0	1_conserved
iORF_121056	UWOPS_91-202	SpB	1	9	ordered_Spar_13	109632	109640	+	0	3_pPar
iORF_121058	UWOPS_91-202	SpB	1	21	ordered_Spar_13	109663	109683	-	0	4_divergent
iORF_121060	UWOPS_91-202	SpB	1	15	ordered_Spar_13	109699	109713	-	0	3_pPar
iORF_121069	UWOPS_91-202	SpB	0	101	ordered_Spar_13	111070	111170	+	3	5_SpeGroup
iORF_121070	UWOPS_91-202	SpB	1	117	ordered_Spar_13	111070	111186	+	3	4_divergent
iORF_121073	UWOPS_91-202	SpB	0	21	ordered_Spar_13	111103	111123	-	0	5_SpeGroup
iORF_121075	UWOPS_91-202	SpB	0	69	ordered_Spar_13	111118	111186	+	2	5_SpeGroup
iORF_121079	UWOPS_91-202	SpB	0	9	ordered_Spar_13	111856	111864	-	0	5_SpeGroup
iORF_121112	UWOPS_91-202	SpB	1	84	ordered_Spar_13	112553	112636	+	1	3_pPar
iORF_121105	UWOPS_91-202	SpB	1	24	ordered_Spar_13	112603	112626	+	0	3_pPar
iORF_121106	UWOPS_91-202	SpB	0	207	ordered_Spar_13	112607	112813	-	4	6_polymorphic
iORF_121107	UWOPS_91-202	SpB	0	228	ordered_Spar_13	112607	112834	-	4	6_polymorphic
iORF_121108	UWOPS_91-202	SpB	0	18	ordered_Spar_13	112629	112646	+	0	6_polymorphic
iORF_121083	UWOPS_91-202	SpB	1	9	ordered_Spar_13	112652	112660	-	0	5_SpeGroup
iORF_121084	UWOPS_91-202	SpB	1	105	ordered_Spar_13	112659	112763	+	2	3_pPar
iORF_121086	UWOPS_91-202	SpB	1	12	ordered_Spar_13	112698	112709	-	0	5_SpeGroup
iORF_121088	UWOPS_91-202	SpB	0	30	ordered_Spar_13	112703	112732	+	0	5_SpeGroup
iORF_121089	UWOPS_91-202	SpB	0	118	ordered_Spar_13	112703	112820	+	4	6_polymorphic
iORF_121090	UWOPS_91-202	SpB	1	129	ordered_Spar_13	112703	112831	+	4	6_polymorphic
iORF_121091	UWOPS_91-202	SpB	1	129	ordered_Spar_13	112706	112834	-	4	6_polymorphic
iORF_121092	UWOPS_91-202	SpB	0	136	ordered_Spar_13	112706	112841	-	4	6_polymorphic
iORF_121094	UWOPS_91-202	SpB	1	126	ordered_Spar_13	112716	112841	-	4	6_polymorphic
iORF_121095	UWOPS_91-202	SpB	0	90	ordered_Spar_13	112726	112815	+	4	5_SpeGroup
iORF_121096	UWOPS_91-202	SpB	1	27	ordered_Spar_13	112747	112773	-	2	3_pPar
iORF_121099	UWOPS_91-202	SpB	0	58	ordered_Spar_13	112777	112834	-	2	6_polymorphic
iORF_121132	UWOPS_91-202	SpB	1	36	ordered_Spar_13	113337	113372	+	1	4_divergent
iORF_121118	UWOPS_91-202	SpB	1	63	ordered_Spar_13	113344	113406	+	7	3_pPar
iORF_121159	UWOPS_91-202	SpB	0	85	ordered_Spar_13	113395	113479	-	2	6_polymorphic
iORF_121165	UWOPS_91-202	SpB	0	9	ordered_Spar_13	113409	113417	+	0	6_polymorphic
iORF_121174	UWOPS_91-202	SpB	1	66	ordered_Spar_13	113414	113479	-	1	6_polymorphic
iORF_121180	UWOPS_91-202	SpB	0	56	ordered_Spar_13	113424	113479	-	1	5_SpeGroup
iORF_121221	UWOPS_91-202	SpB	1	57	ordered_Spar_13	116370	116426	-	0	1_conserved
iORF_121230	UWOPS_91-202	SpB	1	21	ordered_Spar_13	116384	116404	+	0	4_divergent
iORF_121239	UWOPS_91-202	SpB	0	57	ordered_Spar_13	116401	116457	+	0	4_divergent
iORF_121240	UWOPS_91-202	SpB	1	84	ordered_Spar_13	116401	116484	+	0	5_SpeGroup
iORF_121188	UWOPS_91-202	SpB	1	63	ordered_Spar_13	116438	116500	-	0	1_conserved
iORF_121189	UWOPS_91-202	SpB	1	96	ordered_Spar_13	116445	116540	+	1	4_divergent
iORF_121190	UWOPS_91-202	SpB	0	125	ordered_Spar_13	116445	116569	+	1	5_SpeGroup
iORF_121193	UWOPS_91-202	SpB	1	42	ordered_Spar_13	116475	116516	-	0	1_conserved
iORF_121197	UWOPS_91-202	SpB	0	26	ordered_Spar_13	116515	116540	+	1	4_divergent
iORF_121198	UWOPS_91-202	SpB	1	99	ordered_Spar_13	116515	116613	+	1	4_divergent
iORF_121213	UWOPS_91-202	SpB	1	15	ordered_Spar_13	116617	116631	+	1	3_pPar
iORF_121215	UWOPS_91-202	SpB	0	90	ordered_Spar_13	116628	116717	+	0	4_divergent
iORF_121216	UWOPS_91-202	SpB	0	30	ordered_Spar_13	116640	116669	-	0	4_divergent
iORF_121217	UWOPS_91-202	SpB	1	48	ordered_Spar_13	116640	116687	-	0	5_SpeGroup
iORF_121218	UWOPS_91-202	SpB	1	54	ordered_Spar_13	116668	116721	+	0	1_conserved
iORF_121289	UWOPS_91-202	SpB	0	90	ordered_Spar_13	119893	119982	+	0	5_SpeGroup
iORF_121244	UWOPS_91-202	SpB	1	27	ordered_Spar_13	119898	119924	+	0	3_pPar
iORF_121275	UWOPS_91-202	SpB	1	48	ordered_Spar_13	119935	119982	+	0	4_divergent
iORF_121284	UWOPS_91-202	SpB	1	27	ordered_Spar_13	119942	119968	+	0	6_polymorphic
iORF_121253	UWOPS_91-202	SpB	1	33	ordered_Spar_13	120027	120059	+	0	3_pPar
iORF_121255	UWOPS_91-202	SpB	1	201	ordered_Spar_13	120064	120264	+	0	4_divergent
iORF_121256	UWOPS_91-202	SpB	0	267	ordered_Spar_13	120064	120330	+	0	5_SpeGroup
iORF_121257	UWOPS_91-202	SpB	1	45	ordered_Spar_13	120086	120130	-	0	5_SpeGroup
iORF_121258	UWOPS_91-202	SpB	0	144	ordered_Spar_13	120086	120229	-	0	5_SpeGroup
iORF_121259	UWOPS_91-202	SpB	0	177	ordered_Spar_13	120086	120262	-	0	5_SpeGroup
iORF_121266	UWOPS_91-202	SpB	1	102	ordered_Spar_13	120094	120195	-	0	6_polymorphic
iORF_121269	UWOPS_91-202	SpB	0	12	ordered_Spar_13	120184	120195	-	0	6_polymorphic
iORF_121270	UWOPS_91-202	SpB	1	51	ordered_Spar_13	120212	120262	-	0	5_SpeGroup
iORF_121272	UWOPS_91-202	SpB	1	144	ordered_Spar_13	120296	120439	-	0	6_polymorphic
iORF_121273	UWOPS_91-202	SpB	0	197	ordered_Spar_13	120296	120492	-	1	6_polymorphic
iORF_121276	UWOPS_91-202	SpB	1	48	ordered_Spar_13	120376	120423	+	0	1_conserved
iORF_121277	UWOPS_91-202	SpB	1	9	ordered_Spar_13	120420	120428	-	0	1_conserved
iORF_121279	UWOPS_91-202	SpB	0	71	ordered_Spar_13	120427	120497	+	1	6_polymorphic
iORF_121280	UWOPS_91-202	SpB	0	82	ordered_Spar_13	120427	120508	+	1	5_SpeGroup
iORF_121281	UWOPS_91-202	SpB	1	129	ordered_Spar_13	120427	120555	+	1	6_polymorphic
iORF_121282	UWOPS_91-202	SpB	0	189	ordered_Spar_13	120427	120615	+	1	5_SpeGroup
iORF_121283	UWOPS_91-202	SpB	1	60	ordered_Spar_13	120433	120492	-	1	6_polymorphic
iORF_121285	UWOPS_91-202	SpB	0	46	ordered_Spar_13	120447	120492	-	1	5_SpeGroup
iORF_121286	UWOPS_91-202	SpB	1	30	ordered_Spar_13	120455	120484	+	1	6_polymorphic
iORF_121287	UWOPS_91-202	SpB	0	101	ordered_Spar_13	120455	120555	+	1	6_polymorphic
iORF_121290	UWOPS_91-202	SpB	1	60	ordered_Spar_13	120489	120548	-	0	1_conserved
iORF_121291	UWOPS_91-202	SpB	1	18	ordered_Spar_13	120491	120508	+	0	4_divergent
iORF_121293	UWOPS_91-202	SpB	1	39	ordered_Spar_13	120571	120609	-	0	3_pPar
iORF_121295	UWOPS_91-202	SpB	1	36	ordered_Spar_13	120590	120625	+	0	1_conserved
iORF_121297	UWOPS_91-202	SpB	0	112	ordered_Spar_13	120615	120726	+	0	5_SpeGroup
iORF_121298	UWOPS_91-202	SpB	0	117	ordered_Spar_13	120615	120731	+	0	5_SpeGroup
iORF_121299	UWOPS_91-202	SpB	1	162	ordered_Spar_13	120615	120776	+	0	5_SpeGroup
iORF_121300	UWOPS_91-202	SpB	0	24	ordered_Spar_13	120625	120648	+	0	5_SpeGroup
iORF_121301	UWOPS_91-202	SpB	1	27	ordered_Spar_13	120625	120651	+	0	4_divergent
iORF_121304	UWOPS_91-202	SpB	1	57	ordered_Spar_13	120667	120723	-	0	4_divergent
iORF_121306	UWOPS_91-202	SpB	1	111	ordered_Spar_13	120683	120793	-	0	5_SpeGroup
iORF_121308	UWOPS_91-202	SpB	0	16	ordered_Spar_13	120708	120723	-	0	4_divergent
iORF_121311	UWOPS_91-202	SpB	0	66	ordered_Spar_13	120728	120793	-	0	5_SpeGroup
iORF_121312	UWOPS_91-202	SpB	1	30	ordered_Spar_13	120739	120768	+	0	5_SpeGroup
iORF_121314	UWOPS_91-202	SpB	0	9	ordered_Spar_13	120768	120776	+	0	4_divergent
iORF_121317	UWOPS_91-202	SpB	1	120	ordered_Spar_13	120784	120903	-	15	6_polymorphic
iORF_121243	UWOPS_91-202	SpB	0	18	ordered_Spar_13	120886	120903	-	2	5_SpeGroup
iORF_121246	UWOPS_91-202	SpB	1	9	ordered_Spar_13	120919	120927	-	0	3_pPar
iORF_121432	UWOPS_91-202	SpB	0	27	ordered_Spar_13	122328	122354	+	1	5_SpeGroup
iORF_121454	UWOPS_91-202	SpB	0	147	ordered_Spar_13	122332	122478	+	3	5_SpeGroup
iORF_121455	UWOPS_91-202	SpB	0	189	ordered_Spar_13	122332	122520	+	3	7_ancest
iORF_121459	UWOPS_91-202	SpB	0	61	ordered_Spar_13	122332	122392	+	1	5_SpeGroup
iORF_121510	UWOPS_91-202	SpB	1	171	ordered_Spar_13	122347	122517	+	2	5_SpeGroup
iORF_121521	UWOPS_91-202	SpB	0	31	ordered_Spar_13	122351	122381	+	0	5_SpeGroup
iORF_121522	UWOPS_91-202	SpB	1	42	ordered_Spar_13	122351	122392	+	0	4_divergent
iORF_121546	UWOPS_91-202	SpB	0	45	ordered_Spar_13	122367	122411	-	0	5_SpeGroup
iORF_121548	UWOPS_91-202	SpB	1	21	ordered_Spar_13	122367	122387	-	0	5_SpeGroup
iORF_121578	UWOPS_91-202	SpB	1	21	ordered_Spar_13	122394	122414	+	0	3_pPar
iORF_121608	UWOPS_91-202	SpB	0	138	ordered_Spar_13	122406	122543	-	2	5_SpeGroup
iORF_121356	UWOPS_91-202	SpB	1	72	ordered_Spar_13	122426	122497	-	2	4_divergent
iORF_121385	UWOPS_91-202	SpB	1	51	ordered_Spar_13	122453	122503	+	0	3_pPar
iORF_121424	UWOPS_91-202	SpB	0	18	ordered_Spar_13	122503	122520	+	0	5_SpeGroup
iORF_121436	UWOPS_91-202	SpB	1	30	ordered_Spar_13	122514	122543	-	0	4_divergent
iORF_121446	UWOPS_91-202	SpB	1	21	ordered_Spar_13	122535	122555	+	0	6_polymorphic
iORF_121462	UWOPS_91-202	SpB	0	20	ordered_Spar_13	122569	122588	+	1	5_SpeGroup
iORF_121465	UWOPS_91-202	SpB	0	9	ordered_Spar_13	122579	122587	-	0	5_SpeGroup
iORF_121472	UWOPS_91-202	SpB	1	48	ordered_Spar_13	122589	122636	+	0	6_polymorphic
iORF_121473	UWOPS_91-202	SpB	0	105	ordered_Spar_13	122589	122693	+	2	6_polymorphic
iORF_121476	UWOPS_91-202	SpB	0	24	ordered_Spar_13	122593	122616	+	0	5_SpeGroup
iORF_121477	UWOPS_91-202	SpB	0	30	ordered_Spar_13	122593	122622	+	0	7_ancest
iORF_121484	UWOPS_91-202	SpB	1	90	ordered_Spar_13	122602	122691	-	2	6_polymorphic
iORF_121370	UWOPS_91-202	SpB	0	9	ordered_Spar_13	123193	123201	+	0	5_SpeGroup
iORF_121371	UWOPS_91-202	SpB	0	81	ordered_Spar_13	123213	123293	+	0	5_SpeGroup
iORF_121372	UWOPS_91-202	SpB	0	156	ordered_Spar_13	123213	123368	+	2	5_SpeGroup
iORF_121377	UWOPS_91-202	SpB	1	93	ordered_Spar_13	123236	123328	-	2	3_pPar
iORF_121380	UWOPS_91-202	SpB	1	24	ordered_Spar_13	123308	123331	+	2	3_pPar
iORF_121386	UWOPS_91-202	SpB	1	9	ordered_Spar_13	123376	123384	+	0	4_divergent
iORF_121394	UWOPS_91-202	SpB	1	24	ordered_Spar_13	123507	123530	-	0	4_divergent
iORF_121399	UWOPS_91-202	SpB	1	72	ordered_Spar_13	123569	123640	-	0	3_pPar
iORF_121400	UWOPS_91-202	SpB	0	51	ordered_Spar_13	123573	123623	-	0	5_SpeGroup
iORF_121402	UWOPS_91-202	SpB	1	36	ordered_Spar_13	123588	123623	-	0	4_divergent
iORF_121404	UWOPS_91-202	SpB	1	39	ordered_Spar_13	123597	123635	+	0	5_SpeGroup
iORF_121405	UWOPS_91-202	SpB	0	57	ordered_Spar_13	123597	123653	+	0	5_SpeGroup
iORF_121407	UWOPS_91-202	SpB	0	119	ordered_Spar_13	123597	123715	+	4	5_SpeGroup
iORF_121413	UWOPS_91-202	SpB	1	27	ordered_Spar_13	123672	123698	-	1	3_pPar
iORF_121415	UWOPS_91-202	SpB	1	15	ordered_Spar_13	123701	123715	+	0	5_SpeGroup
iORF_121418	UWOPS_91-202	SpB	1	72	ordered_Spar_13	123741	123812	-	0	4_divergent
iORF_121419	UWOPS_91-202	SpB	1	42	ordered_Spar_13	123773	123814	+	0	4_divergent
iORF_121421	UWOPS_91-202	SpB	1	9	ordered_Spar_13	123794	123802	-	0	3_pPar
iORF_121422	UWOPS_91-202	SpB	1	36	ordered_Spar_13	123811	123846	+	0	5_SpeGroup
iORF_121423	UWOPS_91-202	SpB	0	37	ordered_Spar_13	123811	123847	+	0	5_SpeGroup
iORF_121426	UWOPS_91-202	SpB	0	19	ordered_Spar_13	123837	123855	+	0	5_SpeGroup
iORF_121428	UWOPS_91-202	SpB	1	51	ordered_Spar_13	123837	123887	+	0	4_divergent
iORF_121430	UWOPS_91-202	SpB	1	12	ordered_Spar_13	123868	123879	+	0	3_pPar
iORF_121431	UWOPS_91-202	SpB	0	12	ordered_Spar_13	123876	123887	+	0	5_SpeGroup
iORF_121434	UWOPS_91-202	SpB	1	18	ordered_Spar_13	123893	123910	-	0	1_conserved
iORF_121640	UWOPS_91-202	SpB	1	33	ordered_Spar_13	124899	124931	+	0	1_conserved
iORF_121641	UWOPS_91-202	SpB	0	66	ordered_Spar_13	124923	124988	-	1	5_SpeGroup
iORF_121642	UWOPS_91-202	SpB	1	30	ordered_Spar_13	124934	124963	-	0	4_divergent
iORF_121643	UWOPS_91-202	SpB	0	24	ordered_Spar_13	124940	124963	-	0	5_SpeGroup
iORF_121649	UWOPS_91-202	SpB	0	21	ordered_Spar_13	124951	124971	+	1	5_SpeGroup
iORF_121652	UWOPS_91-202	SpB	1	12	ordered_Spar_13	124964	124975	-	1	6_polymorphic
iORF_121653	UWOPS_91-202	SpB	0	261	ordered_Spar_13	124964	125224	-	7	6_polymorphic
iORF_121654	UWOPS_91-202	SpB	1	21	ordered_Spar_13	124968	124988	-	1	6_polymorphic
iORF_121655	UWOPS_91-202	SpB	0	257	ordered_Spar_13	124968	125224	-	7	6_polymorphic
iORF_121660	UWOPS_91-202	SpB	0	48	ordered_Spar_13	125074	125121	-	0	5_SpeGroup
iORF_121665	UWOPS_91-202	SpB	0	97	ordered_Spar_13	125124	125220	-	3	5_SpeGroup
iORF_121666	UWOPS_91-202	SpB	0	86	ordered_Spar_13	125135	125220	-	3	6_polymorphic
iORF_121667	UWOPS_91-202	SpB	1	90	ordered_Spar_13	125135	125224	-	3	6_polymorphic
iORF_121668	UWOPS_91-202	SpB	0	9	ordered_Spar_13	125150	125158	+	0	4_divergent
iORF_121669	UWOPS_91-202	SpB	0	48	ordered_Spar_13	125150	125197	+	1	7_ancest
iORF_121670	UWOPS_91-202	SpB	0	55	ordered_Spar_13	125150	125204	+	1	5_SpeGroup
iORF_121672	UWOPS_91-202	SpB	1	54	ordered_Spar_13	125167	125220	-	3	6_polymorphic
iORF_121673	UWOPS_91-202	SpB	0	58	ordered_Spar_13	125167	125224	-	3	5_SpeGroup
iORF_121674	UWOPS_91-202	SpB	0	49	ordered_Spar_13	125172	125220	-	3	5_SpeGroup
iORF_121679	UWOPS_91-202	SpB	0	20	ordered_Spar_13	125178	125197	+	1	6_polymorphic
iORF_121680	UWOPS_91-202	SpB	0	27	ordered_Spar_13	125178	125204	+	1	7_ancest
iORF_121681	UWOPS_91-202	SpB	0	34	ordered_Spar_13	125178	125211	+	3	5_SpeGroup
iORF_121690	UWOPS_91-202	SpB	0	15	ordered_Spar_13	125266	125280	-	0	4_divergent
iORF_121698	UWOPS_91-202	SpB	1	9	ordered_Spar_13	125316	125324	+	0	1_conserved
iORF_121700	UWOPS_91-202	SpB	1	33	ordered_Spar_13	125321	125353	+	0	3_pPar
iORF_121703	UWOPS_91-202	SpB	1	33	ordered_Spar_13	125340	125372	+	0	4_divergent
iORF_121749	UWOPS_91-202	SpB	1	24	ordered_Spar_13	130112	130135	+	0	1_conserved
iORF_121758	UWOPS_91-202	SpB	0	150	ordered_Spar_13	130132	130281	-	2	6_polymorphic
iORF_121762	UWOPS_91-202	SpB	1	18	ordered_Spar_13	130138	130155	+	0	3_pPar
iORF_121713	UWOPS_91-202	SpB	1	21	ordered_Spar_13	130207	130227	+	0	3_pPar
iORF_121968	UWOPS_91-202	SpB	0	12	ordered_Spar_13	136320	136331	-	0	4_divergent
iORF_121969	UWOPS_91-202	SpB	1	72	ordered_Spar_13	136320	136391	-	7	4_divergent
iORF_121982	UWOPS_91-202	SpB	0	69	ordered_Spar_13	136341	136409	-	6	5_SpeGroup
iORF_121988	UWOPS_91-202	SpB	0	99	ordered_Spar_13	136357	136455	+	2	6_polymorphic
iORF_121990	UWOPS_91-202	SpB	0	60	ordered_Spar_13	136372	136431	-	2	4_divergent
iORF_121991	UWOPS_91-202	SpB	1	102	ordered_Spar_13	136372	136473	-	2	5_SpeGroup
iORF_121970	UWOPS_91-202	SpB	0	60	ordered_Spar_13	136418	136477	-	0	5_SpeGroup
iORF_121971	UWOPS_91-202	SpB	1	81	ordered_Spar_13	136418	136498	-	0	4_divergent
iORF_121972	UWOPS_91-202	SpB	0	27	ordered_Spar_13	136421	136447	+	0	6_polymorphic
iORF_121973	UWOPS_91-202	SpB	1	18	ordered_Spar_13	136430	136447	+	0	6_polymorphic
iORF_121976	UWOPS_91-202	SpB	1	42	ordered_Spar_13	136449	136490	+	0	3_pPar
iORF_121980	UWOPS_91-202	SpB	1	42	ordered_Spar_13	136506	136547	+	6	3_pPar
iORF_122005	UWOPS_91-202	SpB	1	60	ordered_Spar_13	138255	138314	-	0	3_pPar
iORF_122016	UWOPS_91-202	SpB	0	66	ordered_Spar_13	138280	138345	+	2	6_polymorphic
iORF_122020	UWOPS_91-202	SpB	1	39	ordered_Spar_13	138311	138349	-	2	4_divergent
iORF_122022	UWOPS_91-202	SpB	0	188	ordered_Spar_13	138311	138498	-	2	5_SpeGroup
iORF_122026	UWOPS_91-202	SpB	1	15	ordered_Spar_13	138318	138332	+	0	4_divergent
iORF_121992	UWOPS_91-202	SpB	1	54	ordered_Spar_13	138348	138401	+	0	4_divergent
iORF_121993	UWOPS_91-202	SpB	0	227	ordered_Spar_13	138348	138574	+	4	5_SpeGroup
iORF_121994	UWOPS_91-202	SpB	1	24	ordered_Spar_13	138352	138375	+	0	6_polymorphic
iORF_121995	UWOPS_91-202	SpB	0	120	ordered_Spar_13	138352	138471	+	0	6_polymorphic
iORF_121996	UWOPS_91-202	SpB	1	213	ordered_Spar_13	138362	138574	+	4	5_SpeGroup
iORF_121997	UWOPS_91-202	SpB	0	66	ordered_Spar_13	138398	138463	-	0	6_polymorphic
iORF_121998	UWOPS_91-202	SpB	1	9	ordered_Spar_13	138408	138416	+	0	3_pPar
iORF_122003	UWOPS_91-202	SpB	1	45	ordered_Spar_13	138464	138508	-	1	3_pPar
iORF_122004	UWOPS_91-202	SpB	0	99	ordered_Spar_13	138476	138574	+	4	5_SpeGroup
iORF_122007	UWOPS_91-202	SpB	1	9	ordered_Spar_13	138548	138556	-	0	3_pPar
iORF_122008	UWOPS_91-202	SpB	1	30	ordered_Spar_13	138555	138584	+	0	3_pPar
iORF_122010	UWOPS_91-202	SpB	1	9	ordered_Spar_13	138564	138572	-	0	1_conserved
iORF_122012	UWOPS_91-202	SpB	1	30	ordered_Spar_13	138569	138598	-	0	3_pPar
iORF_122047	UWOPS_91-202	SpB	0	76	ordered_Spar_13	140029	140104	-	3	6_polymorphic
iORF_122033	UWOPS_91-202	SpB	0	21	ordered_Spar_13	140036	140056	-	2	6_polymorphic
iORF_122035	UWOPS_91-202	SpB	1	69	ordered_Spar_13	140036	140104	-	3	6_polymorphic
iORF_122065	UWOPS_91-202	SpB	1	36	ordered_Spar_13	141393	141428	-	2	4_divergent
iORF_122067	UWOPS_91-202	SpB	1	27	ordered_Spar_13	141416	141442	+	2	4_divergent
iORF_122068	UWOPS_91-202	SpB	1	15	ordered_Spar_13	141420	141434	+	0	3_pPar
iORF_122069	UWOPS_91-202	SpB	0	36	ordered_Spar_13	141425	141460	-	2	5_SpeGroup
iORF_122071	UWOPS_91-202	SpB	1	60	ordered_Spar_13	141427	141486	+	2	4_divergent
iORF_122072	UWOPS_91-202	SpB	0	61	ordered_Spar_13	141427	141487	+	2	5_SpeGroup
iORF_122073	UWOPS_91-202	SpB	1	12	ordered_Spar_13	141461	141472	+	0	3_pPar
iORF_122177	UWOPS_91-202	SpB	1	258	ordered_Spar_13	142682	142939	-	10	5_SpeGroup
iORF_122179	UWOPS_91-202	SpB	0	246	ordered_Spar_13	142695	142940	-	10	5_SpeGroup
iORF_122095	UWOPS_91-202	SpB	0	36	ordered_Spar_13	142714	142749	-	0	5_SpeGroup
iORF_122096	UWOPS_91-202	SpB	0	12	ordered_Spar_13	142716	142727	+	0	5_SpeGroup
iORF_122097	UWOPS_91-202	SpB	1	33	ordered_Spar_13	142717	142749	-	0	4_divergent
iORF_122102	UWOPS_91-202	SpB	0	87	ordered_Spar_13	142736	142822	+	1	5_SpeGroup
iORF_122103	UWOPS_91-202	SpB	1	132	ordered_Spar_13	142736	142867	+	2	4_divergent
iORF_122106	UWOPS_91-202	SpB	0	39	ordered_Spar_13	142741	142779	+	0	6_polymorphic
iORF_122107	UWOPS_91-202	SpB	0	150	ordered_Spar_13	142758	142907	-	3	5_SpeGroup
iORF_122108	UWOPS_91-202	SpB	0	205	ordered_Spar_13	142758	142962	-	9	5_SpeGroup
iORF_122111	UWOPS_91-202	SpB	1	72	ordered_Spar_13	142776	142847	+	1	4_divergent
iORF_122112	UWOPS_91-202	SpB	0	81	ordered_Spar_13	142776	142856	+	2	5_SpeGroup
iORF_122123	UWOPS_91-202	SpB	0	9	ordered_Spar_13	142861	142869	-	0	5_SpeGroup
iORF_122129	UWOPS_91-202	SpB	0	36	ordered_Spar_13	142904	142939	-	6	5_SpeGroup
iORF_122133	UWOPS_91-202	SpB	0	55	ordered_Spar_13	142923	142977	+	1	7_ancest
iORF_122134	UWOPS_91-202	SpB	1	120	ordered_Spar_13	142923	143042	+	2	4_divergent
iORF_122136	UWOPS_91-202	SpB	1	177	ordered_Spar_13	142930	143106	-	2	4_divergent
iORF_122138	UWOPS_91-202	SpB	0	158	ordered_Spar_13	142949	143106	-	1	7_ancest
iORF_122139	UWOPS_91-202	SpB	0	126	ordered_Spar_13	142981	143106	-	1	5_SpeGroup
iORF_122141	UWOPS_91-202	SpB	1	45	ordered_Spar_13	142987	143031	+	0	4_divergent
iORF_122142	UWOPS_91-202	SpB	1	9	ordered_Spar_13	143000	143008	-	0	3_pPar
iORF_122149	UWOPS_91-202	SpB	1	15	ordered_Spar_13	143058	143072	+	0	4_divergent
iORF_122150	UWOPS_91-202	SpB	0	39	ordered_Spar_13	143058	143096	+	0	5_SpeGroup
iORF_122153	UWOPS_91-202	SpB	1	72	ordered_Spar_13	143083	143154	+	3	4_divergent
iORF_122154	UWOPS_91-202	SpB	0	60	ordered_Spar_13	143093	143152	-	3	5_SpeGroup
iORF_122155	UWOPS_91-202	SpB	1	15	ordered_Spar_13	143103	143117	-	1	3_pPar
iORF_122158	UWOPS_91-202	SpB	1	45	ordered_Spar_13	143124	143168	-	2	3_pPar
iORF_122162	UWOPS_91-202	SpB	1	30	ordered_Spar_13	143178	143207	+	4	6_polymorphic
iORF_122163	UWOPS_91-202	SpB	0	49	ordered_Spar_13	143178	143226	+	4	6_polymorphic
iORF_122170	UWOPS_91-202	SpB	0	21	ordered_Spar_13	143232	143252	-	2	6_polymorphic
iORF_122171	UWOPS_91-202	SpB	0	39	ordered_Spar_13	143232	143270	-	2	5_SpeGroup
iORF_122175	UWOPS_91-202	SpB	1	15	ordered_Spar_13	143256	143270	-	0	4_divergent
iORF_122188	UWOPS_91-202	SpB	1	18	ordered_Spar_13	146070	146087	-	0	4_divergent
iORF_122189	UWOPS_91-202	SpB	0	48	ordered_Spar_13	146070	146117	-	0	4_divergent
iORF_122195	UWOPS_91-202	SpB	1	51	ordered_Spar_13	146102	146152	-	0	4_divergent
iORF_122196	UWOPS_91-202	SpB	1	9	ordered_Spar_13	146109	146117	-	0	4_divergent
iORF_122201	UWOPS_91-202	SpB	1	39	ordered_Spar_13	146137	146175	-	0	6_polymorphic
iORF_122204	UWOPS_91-202	SpB	1	45	ordered_Spar_13	146143	146187	+	0	3_pPar
iORF_122187	UWOPS_91-202	SpB	0	18	ordered_Spar_13	146175	146192	+	0	6_polymorphic
iORF_122190	UWOPS_91-202	SpB	0	27	ordered_Spar_13	146196	146222	+	0	4_divergent
iORF_122191	UWOPS_91-202	SpB	1	21	ordered_Spar_13	146202	146222	+	0	6_polymorphic
iORF_122214	UWOPS_91-202	SpB	1	72	ordered_Spar_13	146993	147064	-	0	4_divergent
iORF_122232	UWOPS_91-202	SpB	0	138	ordered_Spar_13	147010	147147	+	1	5_SpeGroup
iORF_122237	UWOPS_91-202	SpB	1	63	ordered_Spar_13	147010	147072	+	0	4_divergent
iORF_122242	UWOPS_91-202	SpB	1	132	ordered_Spar_13	147021	147152	+	1	4_divergent
iORF_122243	UWOPS_91-202	SpB	0	54	ordered_Spar_13	147021	147074	+	0	5_SpeGroup
iORF_122248	UWOPS_91-202	SpB	1	12	ordered_Spar_13	147057	147068	-	0	3_pPar
iORF_122205	UWOPS_91-202	SpB	1	57	ordered_Spar_13	147076	147132	-	1	4_divergent
iORF_122213	UWOPS_91-202	SpB	0	9	ordered_Spar_13	147144	147152	+	0	5_SpeGroup
iORF_122220	UWOPS_91-202	SpB	0	22	ordered_Spar_13	147218	147239	+	0	5_SpeGroup
iORF_122222	UWOPS_91-202	SpB	1	93	ordered_Spar_13	147218	147310	+	0	4_divergent
iORF_122223	UWOPS_91-202	SpB	0	124	ordered_Spar_13	147218	147341	+	1	7_ancest
iORF_122224	UWOPS_91-202	SpB	0	52	ordered_Spar_13	147226	147277	-	0	7_ancest
iORF_122226	UWOPS_91-202	SpB	0	26	ordered_Spar_13	147252	147277	-	0	5_SpeGroup
iORF_122227	UWOPS_91-202	SpB	0	191	ordered_Spar_13	147252	147442	-	3	7_ancest
iORF_122228	UWOPS_91-202	SpB	0	234	ordered_Spar_13	147252	147485	-	3	6_polymorphic
iORF_122230	UWOPS_91-202	SpB	1	66	ordered_Spar_13	147276	147341	+	1	4_divergent
iORF_122231	UWOPS_91-202	SpB	0	240	ordered_Spar_13	147276	147515	+	3	5_SpeGroup
iORF_122234	UWOPS_91-202	SpB	0	78	ordered_Spar_13	147307	147384	+	2	5_SpeGroup
iORF_122235	UWOPS_91-202	SpB	1	87	ordered_Spar_13	147307	147393	+	3	4_divergent
iORF_122236	UWOPS_91-202	SpB	0	209	ordered_Spar_13	147307	147515	+	3	7_ancest
iORF_122238	UWOPS_91-202	SpB	0	44	ordered_Spar_13	147341	147384	+	1	7_ancest
iORF_122239	UWOPS_91-202	SpB	1	93	ordered_Spar_13	147341	147433	+	2	4_divergent
iORF_122240	UWOPS_91-202	SpB	1	162	ordered_Spar_13	147354	147515	+	2	4_divergent
iORF_122245	UWOPS_91-202	SpB	1	60	ordered_Spar_13	147442	147501	-	0	3_pPar
iORF_122247	UWOPS_91-202	SpB	1	15	ordered_Spar_13	147455	147469	+	0	3_pPar
iORF_122251	UWOPS_91-202	SpB	1	81	ordered_Spar_13	148458	148538	-	2	6_polymorphic
iORF_122252	UWOPS_91-202	SpB	0	89	ordered_Spar_13	148460	148548	+	2	6_polymorphic
iORF_122253	UWOPS_91-202	SpB	1	93	ordered_Spar_13	148460	148552	+	2	5_SpeGroup
iORF_122254	UWOPS_91-202	SpB	0	127	ordered_Spar_13	148460	148586	+	2	6_polymorphic
iORF_122255	UWOPS_91-202	SpB	0	70	ordered_Spar_13	148469	148538	-	2	6_polymorphic
iORF_122256	UWOPS_91-202	SpB	0	66	ordered_Spar_13	148473	148538	-	2	5_SpeGroup
iORF_122257	UWOPS_91-202	SpB	0	42	ordered_Spar_13	148500	148541	+	2	4_divergent
iORF_122258	UWOPS_91-202	SpB	0	49	ordered_Spar_13	148500	148548	+	2	6_polymorphic
iORF_122259	UWOPS_91-202	SpB	0	53	ordered_Spar_13	148500	148552	+	2	6_polymorphic
iORF_122260	UWOPS_91-202	SpB	0	87	ordered_Spar_13	148500	148586	+	2	7_ancest
iORF_122262	UWOPS_91-202	SpB	1	36	ordered_Spar_13	148566	148601	-	0	3_pPar
iORF_122270	UWOPS_91-202	SpB	1	39	ordered_Spar_13	149969	150007	-	0	4_divergent
iORF_122271	UWOPS_91-202	SpB	1	51	ordered_Spar_13	149972	150022	+	0	3_pPar
iORF_122273	UWOPS_91-202	SpB	1	45	ordered_Spar_13	150006	150050	+	0	1_conserved
iORF_122281	UWOPS_91-202	SpB	1	72	ordered_Spar_13	152685	152756	+	1	3_pPar
iORF_122282	UWOPS_91-202	SpB	0	108	ordered_Spar_13	152700	152807	-	0	5_SpeGroup
iORF_122283	UWOPS_91-202	SpB	1	246	ordered_Spar_13	152700	152945	-	2	4_divergent
iORF_122285	UWOPS_91-202	SpB	0	69	ordered_Spar_13	152773	152841	+	1	6_polymorphic
iORF_122286	UWOPS_91-202	SpB	0	164	ordered_Spar_13	152782	152945	-	2	5_SpeGroup
iORF_122290	UWOPS_91-202	SpB	0	36	ordered_Spar_13	152806	152841	+	1	5_SpeGroup
iORF_122291	UWOPS_91-202	SpB	0	101	ordered_Spar_13	152806	152906	+	1	5_SpeGroup
iORF_122295	UWOPS_91-202	SpB	1	9	ordered_Spar_13	152898	152906	+	0	4_divergent
iORF_122308	UWOPS_91-202	SpB	0	36	ordered_Spar_13	154127	154162	-	0	5_SpeGroup
iORF_122309	UWOPS_91-202	SpB	1	33	ordered_Spar_13	154149	154181	+	1	4_divergent
iORF_122310	UWOPS_91-202	SpB	0	47	ordered_Spar_13	154149	154195	+	1	5_SpeGroup
iORF_122311	UWOPS_91-202	SpB	1	24	ordered_Spar_13	154172	154195	+	0	5_SpeGroup
iORF_122304	UWOPS_91-202	SpB	1	21	ordered_Spar_13	154233	154253	-	0	5_SpeGroup
iORF_122305	UWOPS_91-202	SpB	1	48	ordered_Spar_13	154264	154311	+	0	4_divergent
iORF_122314	UWOPS_91-202	SpB	1	18	ordered_Spar_13	159489	159506	+	0	5_SpeGroup
iORF_122315	UWOPS_91-202	SpB	1	9	ordered_Spar_13	159496	159504	-	0	6_polymorphic
iORF_122321	UWOPS_91-202	SpB	1	75	ordered_Spar_13	159520	159594	-	1	5_SpeGroup
iORF_122322	UWOPS_91-202	SpB	0	54	ordered_Spar_13	159541	159594	-	1	5_SpeGroup
iORF_122325	UWOPS_91-202	SpB	0	111	ordered_Spar_13	159606	159716	-	1	5_SpeGroup
iORF_122342	UWOPS_91-202	SpB	0	31	ordered_Spar_13	160066	160096	+	1	6_polymorphic
iORF_122351	UWOPS_91-202	SpB	0	30	ordered_Spar_13	160143	160172	+	0	4_divergent
iORF_122354	UWOPS_91-202	SpB	1	15	ordered_Spar_13	160156	160170	-	0	4_divergent
iORF_122355	UWOPS_91-202	SpB	0	67	ordered_Spar_13	160156	160222	-	0	5_SpeGroup
iORF_122335	UWOPS_91-202	SpB	1	69	ordered_Spar_13	160244	160312	-	0	3_pPar
iORF_122336	UWOPS_91-202	SpB	1	57	ordered_Spar_13	160249	160305	-	0	1_conserved
iORF_122338	UWOPS_91-202	SpB	1	93	ordered_Spar_13	160315	160407	-	0	1_conserved
iORF_122339	UWOPS_91-202	SpB	1	24	ordered_Spar_13	160356	160379	-	0	5_SpeGroup
iORF_122356	UWOPS_91-202	SpB	1	15	ordered_Spar_13	160910	160924	-	0	3_pPar
iORF_122367	UWOPS_91-202	SpB	1	33	ordered_Spar_13	161021	161053	+	0	5_SpeGroup
iORF_122370	UWOPS_91-202	SpB	1	27	ordered_Spar_13	161046	161072	-	0	4_divergent
iORF_122384	UWOPS_91-202	SpB	1	42	ordered_Spar_13	163121	163162	-	0	4_divergent
iORF_122408	UWOPS_91-202	SpB	1	18	ordered_Spar_13	163134	163151	+	0	3_pPar
iORF_122417	UWOPS_91-202	SpB	0	15	ordered_Spar_13	163148	163162	-	0	5_SpeGroup
iORF_122425	UWOPS_91-202	SpB	1	51	ordered_Spar_13	163166	163216	-	2	5_SpeGroup
iORF_122426	UWOPS_91-202	SpB	0	40	ordered_Spar_13	163170	163209	-	2	5_SpeGroup
iORF_122433	UWOPS_91-202	SpB	0	121	ordered_Spar_13	163181	163301	+	5	6_polymorphic
iORF_122442	UWOPS_91-202	SpB	1	12	ordered_Spar_13	163198	163209	-	0	4_divergent
iORF_122393	UWOPS_91-202	SpB	1	48	ordered_Spar_13	163254	163301	+	0	6_polymorphic
iORF_122485	UWOPS_91-202	SpB	0	43	ordered_Spar_13	165784	165826	+	6	5_SpeGroup
iORF_122486	UWOPS_91-202	SpB	0	75	ordered_Spar_13	165784	165858	+	6	5_SpeGroup
iORF_122487	UWOPS_91-202	SpB	0	43	ordered_Spar_13	165784	165826	+	3	6_polymorphic
iORF_122488	UWOPS_91-202	SpB	1	18	ordered_Spar_13	165807	165824	-	0	4_divergent
iORF_122489	UWOPS_91-202	SpB	0	48	ordered_Spar_13	165807	165854	-	0	5_SpeGroup
iORF_122533	UWOPS_91-202	SpB	1	9	ordered_Spar_13	166484	166492	+	0	3_pPar
iORF_122527	UWOPS_91-202	SpB	1	18	ordered_Spar_13	166538	166555	+	0	3_pPar
iORF_122530	UWOPS_91-202	SpB	1	12	ordered_Spar_13	166558	166569	+	0	1_conserved
iORF_122579	UWOPS_91-202	SpB	1	72	ordered_Spar_13	170510	170581	+	12	6_polymorphic
iORF_122553	UWOPS_91-202	SpB	0	84	ordered_Spar_13	170621	170704	-	4	5_SpeGroup
iORF_122554	UWOPS_91-202	SpB	0	120	ordered_Spar_13	170621	170740	-	5	6_polymorphic
iORF_122555	UWOPS_91-202	SpB	1	78	ordered_Spar_13	170663	170740	-	3	6_polymorphic
iORF_122557	UWOPS_91-202	SpB	1	36	ordered_Spar_13	170671	170706	+	2	6_polymorphic
iORF_122559	UWOPS_91-202	SpB	0	107	ordered_Spar_13	170671	170777	+	4	6_polymorphic
iORF_122561	UWOPS_91-202	SpB	0	35	ordered_Spar_13	170672	170706	+	2	5_SpeGroup
iORF_122563	UWOPS_91-202	SpB	0	55	ordered_Spar_13	170686	170740	-	2	5_SpeGroup
iORF_122565	UWOPS_91-202	SpB	0	17	ordered_Spar_13	170690	170706	+	1	6_polymorphic
iORF_122567	UWOPS_91-202	SpB	0	62	ordered_Spar_13	170701	170762	-	1	5_SpeGroup
iORF_122568	UWOPS_91-202	SpB	0	71	ordered_Spar_13	170703	170773	+	2	5_SpeGroup
iORF_122569	UWOPS_91-202	SpB	0	75	ordered_Spar_13	170703	170777	+	2	6_polymorphic
iORF_122573	UWOPS_91-202	SpB	0	150	ordered_Spar_13	170722	170871	-	2	6_polymorphic
iORF_122574	UWOPS_91-202	SpB	0	266	ordered_Spar_13	170722	170987	-	3	5_SpeGroup
iORF_122575	UWOPS_91-202	SpB	1	276	ordered_Spar_13	170722	170997	-	3	6_polymorphic
iORF_122577	UWOPS_91-202	SpB	0	39	ordered_Spar_13	170739	170777	+	1	5_SpeGroup
iORF_122580	UWOPS_91-202	SpB	0	9	ordered_Spar_13	170761	170769	+	0	5_SpeGroup
iORF_122584	UWOPS_91-202	SpB	0	125	ordered_Spar_13	170783	170907	+	2	7_ancest
iORF_122585	UWOPS_91-202	SpB	0	176	ordered_Spar_13	170783	170958	+	2	5_SpeGroup
iORF_122586	UWOPS_91-202	SpB	1	273	ordered_Spar_13	170783	171055	+	2	5_SpeGroup
iORF_122587	UWOPS_91-202	SpB	0	196	ordered_Spar_13	170792	170987	-	2	5_SpeGroup
iORF_122588	UWOPS_91-202	SpB	0	206	ordered_Spar_13	170792	170997	-	2	5_SpeGroup
iORF_122592	UWOPS_91-202	SpB	0	160	ordered_Spar_13	170838	170997	-	2	5_SpeGroup
iORF_122593	UWOPS_91-202	SpB	0	65	ordered_Spar_13	170843	170907	+	1	5_SpeGroup
iORF_122594	UWOPS_91-202	SpB	0	21	ordered_Spar_13	170845	170865	+	0	5_SpeGroup
iORF_122595	UWOPS_91-202	SpB	1	66	ordered_Spar_13	170862	170927	+	1	5_SpeGroup
iORF_122596	UWOPS_91-202	SpB	0	97	ordered_Spar_13	170862	170958	+	1	5_SpeGroup
iORF_122597	UWOPS_91-202	SpB	0	194	ordered_Spar_13	170862	171055	+	1	5_SpeGroup
iORF_122599	UWOPS_91-202	SpB	1	111	ordered_Spar_13	170877	170987	-	0	5_SpeGroup
iORF_122600	UWOPS_91-202	SpB	0	9	ordered_Spar_13	170912	170920	-	0	5_SpeGroup
iORF_122601	UWOPS_91-202	SpB	1	198	ordered_Spar_13	170912	171109	-	0	4_divergent
iORF_122602	UWOPS_91-202	SpB	0	141	ordered_Spar_13	170915	171055	+	0	5_SpeGroup
iORF_122603	UWOPS_91-202	SpB	0	9	ordered_Spar_13	170919	170927	+	0	4_divergent
iORF_122606	UWOPS_91-202	SpB	1	51	ordered_Spar_13	170962	171012	+	0	3_pPar
iORF_122607	UWOPS_91-202	SpB	0	33	ordered_Spar_13	170965	170997	-	0	6_polymorphic
iORF_122608	UWOPS_91-202	SpB	0	27	ordered_Spar_13	171083	171109	-	0	5_SpeGroup
iORF_122618	UWOPS_91-202	SpB	1	129	ordered_Spar_13	172112	172240	-	1	3_pPar
iORF_122613	UWOPS_91-202	SpB	1	36	ordered_Spar_13	172170	172205	+	0	1_conserved
iORF_122615	UWOPS_91-202	SpB	1	54	ordered_Spar_13	172192	172245	-	0	3_pPar
iORF_122616	UWOPS_91-202	SpB	1	45	ordered_Spar_13	172244	172288	+	0	6_polymorphic
iORF_122628	UWOPS_91-202	SpB	0	30	ordered_Spar_13	173668	173697	+	3	4_divergent
iORF_122629	UWOPS_91-202	SpB	1	36	ordered_Spar_13	173680	173715	-	2	3_pPar
iORF_122630	UWOPS_91-202	SpB	0	93	ordered_Spar_13	173699	173791	+	0	5_SpeGroup
iORF_122624	UWOPS_91-202	SpB	1	60	ordered_Spar_13	173735	173794	-	0	4_divergent
iORF_122625	UWOPS_91-202	SpB	1	45	ordered_Spar_13	173769	173813	+	0	4_divergent
iORF_122627	UWOPS_91-202	SpB	1	21	ordered_Spar_13	173781	173801	-	0	3_pPar
iORF_122631	UWOPS_91-202	SpB	0	60	ordered_Spar_13	174801	174860	+	0	6_polymorphic
iORF_122633	UWOPS_91-202	SpB	1	48	ordered_Spar_13	174863	174910	-	2	3_pPar
iORF_122636	UWOPS_91-202	SpB	1	18	ordered_Spar_13	179044	179061	+	1	4_divergent
iORF_122637	UWOPS_91-202	SpB	0	19	ordered_Spar_13	179044	179062	+	1	5_SpeGroup
iORF_122639	UWOPS_91-202	SpB	0	37	ordered_Spar_13	179056	179092	-	0	6_polymorphic
iORF_122640	UWOPS_91-202	SpB	1	60	ordered_Spar_13	179083	179142	+	0	6_polymorphic
iORF_122707	UWOPS_91-202	SpB	1	18	ordered_Spar_13	180402	180419	-	3	5_SpeGroup
iORF_122719	UWOPS_91-202	SpB	1	12	ordered_Spar_13	180412	180423	-	0	1_conserved
iORF_122685	UWOPS_91-202	SpB	1	33	ordered_Spar_13	180506	180538	-	0	4_divergent
iORF_122686	UWOPS_91-202	SpB	0	71	ordered_Spar_13	180506	180576	-	0	5_SpeGroup
iORF_122701	UWOPS_91-202	SpB	0	52	ordered_Spar_13	180525	180576	-	0	5_SpeGroup
iORF_122703	UWOPS_91-202	SpB	1	42	ordered_Spar_13	180535	180576	-	0	5_SpeGroup
iORF_122669	UWOPS_91-202	SpB	1	18	ordered_Spar_13	181822	181839	-	0	1_conserved
iORF_122673	UWOPS_91-202	SpB	1	36	ordered_Spar_13	181872	181907	+	1	6_polymorphic
iORF_122677	UWOPS_91-202	SpB	1	27	ordered_Spar_13	181904	181930	-	1	4_divergent
iORF_122678	UWOPS_91-202	SpB	0	67	ordered_Spar_13	181904	181970	-	1	5_SpeGroup
iORF_122681	UWOPS_91-202	SpB	1	33	ordered_Spar_13	181938	181970	-	0	4_divergent
iORF_122684	UWOPS_91-202	SpB	1	9	ordered_Spar_13	181975	181983	-	0	1_conserved
iORF_122700	UWOPS_91-202	SpB	1	30	ordered_Spar_13	182128	182157	-	0	6_polymorphic
iORF_122702	UWOPS_91-202	SpB	0	18	ordered_Spar_13	182178	182195	-	0	5_SpeGroup
iORF_122781	UWOPS_91-202	SpB	0	9	ordered_Spar_13	187768	187776	-	0	5_SpeGroup
iORF_122782	UWOPS_91-202	SpB	1	51	ordered_Spar_13	187814	187864	+	0	3_pPar
iORF_122784	UWOPS_91-202	SpB	1	42	ordered_Spar_13	187833	187874	+	0	4_divergent
iORF_122786	UWOPS_91-202	SpB	0	57	ordered_Spar_13	187887	187943	-	0	6_polymorphic
iORF_122787	UWOPS_91-202	SpB	1	177	ordered_Spar_13	187887	188063	-	3	6_polymorphic
iORF_122788	UWOPS_91-202	SpB	0	180	ordered_Spar_13	187887	188066	-	3	5_SpeGroup
iORF_122793	UWOPS_91-202	SpB	1	57	ordered_Spar_13	187947	188003	+	3	6_polymorphic
iORF_122794	UWOPS_91-202	SpB	0	155	ordered_Spar_13	187947	188101	+	3	6_polymorphic
iORF_122795	UWOPS_91-202	SpB	0	95	ordered_Spar_13	187969	188063	-	3	6_polymorphic
iORF_122796	UWOPS_91-202	SpB	0	89	ordered_Spar_13	187975	188063	-	3	5_SpeGroup
iORF_122798	UWOPS_91-202	SpB	1	63	ordered_Spar_13	188043	188105	+	0	1_conserved
iORF_122800	UWOPS_91-202	SpB	0	24	ordered_Spar_13	188065	188088	+	0	5_SpeGroup
iORF_122805	UWOPS_91-202	SpB	1	108	ordered_Spar_13	188112	188219	+	5	5_SpeGroup
iORF_122806	UWOPS_91-202	SpB	0	118	ordered_Spar_13	188112	188229	+	5	5_SpeGroup
iORF_122807	UWOPS_91-202	SpB	0	118	ordered_Spar_13	188112	188229	+	6	6_polymorphic
iORF_122810	UWOPS_91-202	SpB	1	9	ordered_Spar_13	188126	188134	-	0	4_divergent
iORF_122811	UWOPS_91-202	SpB	0	72	ordered_Spar_13	188126	188197	-	5	5_SpeGroup
iORF_122812	UWOPS_91-202	SpB	1	33	ordered_Spar_13	188131	188163	-	0	4_divergent
iORF_122814	UWOPS_91-202	SpB	0	67	ordered_Spar_13	188131	188197	-	5	5_SpeGroup
iORF_122818	UWOPS_91-202	SpB	0	63	ordered_Spar_13	188157	188219	+	5	6_polymorphic
iORF_122819	UWOPS_91-202	SpB	0	21	ordered_Spar_13	188165	188185	-	3	6_polymorphic
iORF_122820	UWOPS_91-202	SpB	1	33	ordered_Spar_13	188165	188197	-	5	6_polymorphic
iORF_122822	UWOPS_91-202	SpB	1	24	ordered_Spar_13	188182	188205	-	2	3_pPar
iORF_123217	UWOPS_91-202	SpB	1	15	ordered_Spar_13	194526	194540	-	0	3_pPar
iORF_123221	UWOPS_91-202	SpB	1	18	ordered_Spar_13	194629	194646	-	0	3_pPar
iORF_123234	UWOPS_91-202	SpB	1	18	ordered_Spar_13	195706	195723	+	1	4_divergent
iORF_123237	UWOPS_91-202	SpB	1	105	ordered_Spar_13	195720	195824	-	1	4_divergent
iORF_123238	UWOPS_91-202	SpB	0	42	ordered_Spar_13	195720	195761	-	0	5_SpeGroup
iORF_123240	UWOPS_91-202	SpB	1	105	ordered_Spar_13	195727	195831	+	1	5_SpeGroup
iORF_123241	UWOPS_91-202	SpB	0	140	ordered_Spar_13	195727	195866	+	1	5_SpeGroup
iORF_123242	UWOPS_91-202	SpB	0	157	ordered_Spar_13	195727	195883	+	1	7_ancest
iORF_123224	UWOPS_91-202	SpB	0	12	ordered_Spar_13	195767	195778	-	0	4_divergent
iORF_123225	UWOPS_91-202	SpB	1	39	ordered_Spar_13	195767	195805	-	1	4_divergent
iORF_123226	UWOPS_91-202	SpB	1	90	ordered_Spar_13	195777	195866	+	1	6_polymorphic
iORF_123227	UWOPS_91-202	SpB	0	107	ordered_Spar_13	195777	195883	+	1	5_SpeGroup
iORF_123228	UWOPS_91-202	SpB	0	24	ordered_Spar_13	195801	195824	-	0	5_SpeGroup
iORF_123230	UWOPS_91-202	SpB	1	33	ordered_Spar_13	195846	195878	-	0	5_SpeGroup
iORF_123231	UWOPS_91-202	SpB	0	56	ordered_Spar_13	195846	195901	-	1	4_divergent
iORF_123245	UWOPS_91-202	SpB	1	15	ordered_Spar_13	196565	196579	+	0	3_pPar
iORF_123246	UWOPS_91-202	SpB	1	69	ordered_Spar_13	196600	196668	-	2	3_pPar
iORF_123247	UWOPS_91-202	SpB	0	15	ordered_Spar_13	196611	196625	-	0	6_polymorphic
iORF_123248	UWOPS_91-202	SpB	1	9	ordered_Spar_13	196624	196632	+	0	3_pPar
iORF_123251	UWOPS_91-202	SpB	1	24	ordered_Spar_13	199298	199321	-	1	5_SpeGroup
iORF_123252	UWOPS_91-202	SpB	0	12	ordered_Spar_13	199322	199333	-	2	5_SpeGroup
iORF_123257	UWOPS_91-202	SpB	0	34	ordered_Spar_13	199326	199359	+	6	5_SpeGroup
iORF_123265	UWOPS_91-202	SpB	1	18	ordered_Spar_13	199384	199401	-	3	1_conserved
iORF_123272	UWOPS_91-202	SpB	0	15	ordered_Spar_13	199472	199486	+	0	5_SpeGroup
iORF_123273	UWOPS_91-202	SpB	1	9	ordered_Spar_13	199475	199483	-	0	1_conserved
iORF_123274	UWOPS_91-202	SpB	0	78	ordered_Spar_13	199486	199563	+	3	6_polymorphic
iORF_123275	UWOPS_91-202	SpB	0	18	ordered_Spar_13	199490	199507	-	2	5_SpeGroup
iORF_123276	UWOPS_91-202	SpB	0	85	ordered_Spar_13	199535	199619	-	0	5_SpeGroup
iORF_123278	UWOPS_91-202	SpB	1	60	ordered_Spar_13	199560	199619	-	0	5_SpeGroup
iORF_123279	UWOPS_91-202	SpB	0	102	ordered_Spar_13	199560	199661	-	0	5_SpeGroup
iORF_123282	UWOPS_91-202	SpB	1	12	ordered_Spar_13	199639	199650	-	0	4_divergent
iORF_123285	UWOPS_91-202	SpB	0	15	ordered_Spar_13	199647	199661	-	0	5_SpeGroup
iORF_123287	UWOPS_91-202	SpB	1	15	ordered_Spar_13	199649	199663	+	1	4_divergent
iORF_123311	UWOPS_91-202	SpB	1	12	ordered_Spar_13	202448	202459	-	0	4_divergent
iORF_123313	UWOPS_91-202	SpB	1	39	ordered_Spar_13	202451	202489	+	0	3_pPar
iORF_123314	UWOPS_91-202	SpB	0	24	ordered_Spar_13	202456	202479	-	0	5_SpeGroup
iORF_123315	UWOPS_91-202	SpB	0	26	ordered_Spar_13	202496	202521	-	3	5_SpeGroup
iORF_123298	UWOPS_91-202	SpB	1	33	ordered_Spar_13	202559	202591	+	1	3_pPar
iORF_123301	UWOPS_91-202	SpB	0	12	ordered_Spar_13	202571	202582	-	1	5_SpeGroup
iORF_123304	UWOPS_91-202	SpB	1	51	ordered_Spar_13	202612	202662	+	3	6_polymorphic
iORF_123305	UWOPS_91-202	SpB	0	74	ordered_Spar_13	202612	202685	+	3	6_polymorphic
iORF_123306	UWOPS_91-202	SpB	0	18	ordered_Spar_13	202636	202653	+	2	4_divergent
iORF_123307	UWOPS_91-202	SpB	0	27	ordered_Spar_13	202636	202662	+	2	6_polymorphic
iORF_123310	UWOPS_91-202	SpB	1	24	ordered_Spar_13	202738	202761	-	0	3_pPar
iORF_123346	UWOPS_91-202	SpB	1	12	ordered_Spar_13	206488	206499	+	0	3_pPar
iORF_123348	UWOPS_91-202	SpB	0	20	ordered_Spar_13	206493	206512	+	4	6_polymorphic
iORF_123349	UWOPS_91-202	SpB	1	114	ordered_Spar_13	206493	206606	+	7	6_polymorphic
iORF_123336	UWOPS_91-202	SpB	1	75	ordered_Spar_13	206509	206583	+	0	3_pPar
iORF_123339	UWOPS_91-202	SpB	0	9	ordered_Spar_13	206598	206606	+	0	6_polymorphic
iORF_123340	UWOPS_91-202	SpB	1	21	ordered_Spar_13	206619	206639	+	0	6_polymorphic
iORF_123378	UWOPS_91-202	SpB	0	12	ordered_Spar_13	207217	207228	+	0	5_SpeGroup
iORF_123379	UWOPS_91-202	SpB	1	24	ordered_Spar_13	207217	207240	+	0	4_divergent
iORF_123383	UWOPS_91-202	SpB	1	12	ordered_Spar_13	207247	207258	+	0	4_divergent
iORF_123384	UWOPS_91-202	SpB	0	57	ordered_Spar_13	207247	207303	+	0	4_divergent
iORF_123354	UWOPS_91-202	SpB	1	15	ordered_Spar_13	207275	207289	+	0	3_pPar
iORF_123355	UWOPS_91-202	SpB	1	21	ordered_Spar_13	207279	207299	-	0	1_conserved
iORF_123356	UWOPS_91-202	SpB	1	12	ordered_Spar_13	207292	207303	+	0	4_divergent
iORF_123357	UWOPS_91-202	SpB	1	30	ordered_Spar_13	207300	207329	+	0	1_conserved
iORF_123359	UWOPS_91-202	SpB	1	9	ordered_Spar_13	207337	207345	-	0	1_conserved
iORF_123363	UWOPS_91-202	SpB	1	48	ordered_Spar_13	207375	207422	-	4	3_pPar
iORF_123367	UWOPS_91-202	SpB	1	108	ordered_Spar_13	207400	207507	+	6	4_divergent
iORF_123368	UWOPS_91-202	SpB	0	127	ordered_Spar_13	207400	207526	+	6	5_SpeGroup
iORF_123369	UWOPS_91-202	SpB	0	76	ordered_Spar_13	207442	207517	-	2	5_SpeGroup
iORF_123372	UWOPS_91-202	SpB	1	21	ordered_Spar_13	207497	207517	-	2	4_divergent
iORF_123375	UWOPS_91-202	SpB	1	42	ordered_Spar_13	207527	207568	-	0	3_pPar
iORF_123393	UWOPS_91-202	SpB	0	251	ordered_Spar_13	210111	210361	-	1	5_SpeGroup
iORF_123397	UWOPS_91-202	SpB	1	24	ordered_Spar_13	210114	210137	+	0	4_divergent
iORF_123398	UWOPS_91-202	SpB	0	33	ordered_Spar_13	210114	210146	+	0	5_SpeGroup
iORF_123385	UWOPS_91-202	SpB	1	72	ordered_Spar_13	210119	210190	+	0	1_conserved
iORF_123394	UWOPS_91-202	SpB	1	21	ordered_Spar_13	210143	210163	-	0	1_conserved
iORF_123395	UWOPS_91-202	SpB	1	75	ordered_Spar_13	210162	210236	+	0	3_pPar
iORF_123399	UWOPS_91-202	SpB	1	33	ordered_Spar_13	210202	210234	-	0	3_pPar
iORF_123386	UWOPS_91-202	SpB	0	53	ordered_Spar_13	210281	210333	-	1	5_SpeGroup
iORF_123387	UWOPS_91-202	SpB	1	81	ordered_Spar_13	210281	210361	-	1	5_SpeGroup
iORF_123388	UWOPS_91-202	SpB	1	18	ordered_Spar_13	210285	210302	-	0	4_divergent
iORF_123389	UWOPS_91-202	SpB	0	21	ordered_Spar_13	210288	210308	+	0	4_divergent
iORF_123391	UWOPS_91-202	SpB	0	24	ordered_Spar_13	210322	210345	-	0	5_SpeGroup
iORF_123392	UWOPS_91-202	SpB	1	12	ordered_Spar_13	210346	210357	-	0	1_conserved
iORF_123441	UWOPS_91-202	SpB	1	21	ordered_Spar_13	211020	211040	-	0	4_divergent
iORF_123443	UWOPS_91-202	SpB	0	17	ordered_Spar_13	211024	211040	-	0	5_SpeGroup
iORF_123444	UWOPS_91-202	SpB	0	36	ordered_Spar_13	211051	211086	+	1	6_polymorphic
iORF_123446	UWOPS_91-202	SpB	1	405	ordered_Spar_13	211051	211455	+	7	6_polymorphic
iORF_123447	UWOPS_91-202	SpB	1	75	ordered_Spar_13	211054	211128	-	1	6_polymorphic
iORF_123400	UWOPS_91-202	SpB	0	45	ordered_Spar_13	211064	211108	+	1	6_polymorphic
iORF_123401	UWOPS_91-202	SpB	1	99	ordered_Spar_13	211064	211162	+	1	6_polymorphic
iORF_123403	UWOPS_91-202	SpB	0	24	ordered_Spar_13	211105	211128	-	0	6_polymorphic
iORF_123406	UWOPS_91-202	SpB	1	12	ordered_Spar_13	211145	211156	-	0	3_pPar
iORF_123408	UWOPS_91-202	SpB	1	60	ordered_Spar_13	211159	211218	-	5	3_pPar
iORF_123409	UWOPS_91-202	SpB	1	81	ordered_Spar_13	211166	211246	-	5	3_pPar
iORF_123411	UWOPS_91-202	SpB	0	288	ordered_Spar_13	211168	211455	+	2	6_polymorphic
iORF_123416	UWOPS_91-202	SpB	0	237	ordered_Spar_13	211219	211455	+	1	4_divergent
iORF_123417	UWOPS_91-202	SpB	1	87	ordered_Spar_13	211245	211331	+	0	1_conserved
iORF_123420	UWOPS_91-202	SpB	1	174	ordered_Spar_13	211326	211499	-	3	3_pPar
iORF_123421	UWOPS_91-202	SpB	1	12	ordered_Spar_13	211373	211384	+	1	3_pPar
iORF_123424	UWOPS_91-202	SpB	1	12	ordered_Spar_13	211433	211444	-	0	3_pPar
iORF_123425	UWOPS_91-202	SpB	1	60	ordered_Spar_13	211445	211504	+	2	6_polymorphic
iORF_123426	UWOPS_91-202	SpB	0	78	ordered_Spar_13	211445	211522	+	2	6_polymorphic
iORF_123429	UWOPS_91-202	SpB	0	46	ordered_Spar_13	211488	211533	+	0	5_SpeGroup
iORF_123431	UWOPS_91-202	SpB	1	129	ordered_Spar_13	211488	211616	+	1	6_polymorphic
iORF_123432	UWOPS_91-202	SpB	0	134	ordered_Spar_13	211488	211621	+	1	6_polymorphic
iORF_123433	UWOPS_91-202	SpB	0	25	ordered_Spar_13	211498	211522	+	0	5_SpeGroup
iORF_123434	UWOPS_91-202	SpB	0	36	ordered_Spar_13	211498	211533	+	0	6_polymorphic
iORF_123435	UWOPS_91-202	SpB	1	60	ordered_Spar_13	211498	211557	+	0	6_polymorphic
iORF_123436	UWOPS_91-202	SpB	0	31	ordered_Spar_13	211501	211531	-	0	5_SpeGroup
iORF_123438	UWOPS_91-202	SpB	1	18	ordered_Spar_13	211514	211531	-	0	4_divergent
iORF_123439	UWOPS_91-202	SpB	1	84	ordered_Spar_13	211525	211608	-	1	6_polymorphic
iORF_123440	UWOPS_91-202	SpB	0	87	ordered_Spar_13	211530	211616	+	1	5_SpeGroup
iORF_123528	UWOPS_91-202	SpB	0	31	ordered_Spar_13	212806	212836	-	6	5_SpeGroup
iORF_123569	UWOPS_91-202	SpB	1	9	ordered_Spar_13	212854	212862	-	0	3_pPar
iORF_123581	UWOPS_91-202	SpB	1	18	ordered_Spar_13	212866	212883	-	2	3_pPar
iORF_123510	UWOPS_91-202	SpB	1	15	ordered_Spar_13	212956	212970	-	0	5_SpeGroup
iORF_123511	UWOPS_91-202	SpB	0	42	ordered_Spar_13	212956	212997	-	0	5_SpeGroup
iORF_123515	UWOPS_91-202	SpB	0	13	ordered_Spar_13	212960	212972	+	0	5_SpeGroup
iORF_123516	UWOPS_91-202	SpB	1	60	ordered_Spar_13	212960	213019	+	0	5_SpeGroup
iORF_123517	UWOPS_91-202	SpB	0	66	ordered_Spar_13	212960	213025	+	0	7_ancest
iORF_123539	UWOPS_91-202	SpB	1	24	ordered_Spar_13	213019	213042	+	0	1_conserved
iORF_123548	UWOPS_91-202	SpB	1	15	ordered_Spar_13	213071	213085	-	0	1_conserved
iORF_123549	UWOPS_91-202	SpB	1	18	ordered_Spar_13	213075	213092	+	0	1_conserved
iORF_123550	UWOPS_91-202	SpB	1	12	ordered_Spar_13	213101	213112	-	0	1_conserved
iORF_123464	UWOPS_91-202	SpB	0	51	ordered_Spar_13	214146	214196	-	0	6_polymorphic
iORF_123465	UWOPS_91-202	SpB	1	48	ordered_Spar_13	214149	214196	-	0	6_polymorphic
iORF_123468	UWOPS_91-202	SpB	1	27	ordered_Spar_13	214177	214203	+	0	4_divergent
iORF_123470	UWOPS_91-202	SpB	1	45	ordered_Spar_13	214190	214234	-	0	3_pPar
iORF_123473	UWOPS_91-202	SpB	0	27	ordered_Spar_13	214231	214257	-	0	5_SpeGroup
iORF_123475	UWOPS_91-202	SpB	0	105	ordered_Spar_13	214256	214360	+	15	5_SpeGroup
iORF_123476	UWOPS_91-202	SpB	0	84	ordered_Spar_13	214272	214355	-	14	5_SpeGroup
iORF_123477	UWOPS_91-202	SpB	1	129	ordered_Spar_13	214272	214400	-	14	5_SpeGroup
iORF_123480	UWOPS_91-202	SpB	1	93	ordered_Spar_13	214300	214392	+	13	5_SpeGroup
iORF_123481	UWOPS_91-202	SpB	0	94	ordered_Spar_13	214300	214393	+	13	5_SpeGroup
iORF_123483	UWOPS_91-202	SpB	0	85	ordered_Spar_13	214316	214400	-	13	4_divergent
iORF_123493	UWOPS_91-202	SpB	1	45	ordered_Spar_13	214418	214462	+	2	5_SpeGroup
iORF_123496	UWOPS_91-202	SpB	0	87	ordered_Spar_13	214418	214504	+	2	5_SpeGroup
iORF_123497	UWOPS_91-202	SpB	0	172	ordered_Spar_13	214418	214589	+	4	5_SpeGroup
iORF_123498	UWOPS_91-202	SpB	1	42	ordered_Spar_13	214463	214504	+	0	4_divergent
iORF_123499	UWOPS_91-202	SpB	0	53	ordered_Spar_13	214463	214515	+	1	7_ancest
iORF_123500	UWOPS_91-202	SpB	0	56	ordered_Spar_13	214463	214518	+	1	5_SpeGroup
iORF_123503	UWOPS_91-202	SpB	0	9	ordered_Spar_13	214482	214490	-	0	6_polymorphic
iORF_123504	UWOPS_91-202	SpB	1	141	ordered_Spar_13	214482	214622	-	2	6_polymorphic
iORF_123507	UWOPS_91-202	SpB	0	122	ordered_Spar_13	214501	214622	-	2	6_polymorphic
iORF_123508	UWOPS_91-202	SpB	1	39	ordered_Spar_13	214531	214569	+	1	6_polymorphic
iORF_123512	UWOPS_91-202	SpB	1	9	ordered_Spar_13	214570	214578	+	0	1_conserved
iORF_123513	UWOPS_91-202	SpB	1	9	ordered_Spar_13	214586	214594	+	0	3_pPar
iORF_123652	UWOPS_91-202	SpB	1	63	ordered_Spar_13	215704	215766	-	2	5_SpeGroup
iORF_123653	UWOPS_91-202	SpB	0	71	ordered_Spar_13	215704	215774	-	2	4_divergent
iORF_123656	UWOPS_91-202	SpB	1	69	ordered_Spar_13	215712	215780	-	2	5_SpeGroup
iORF_123657	UWOPS_91-202	SpB	0	12	ordered_Spar_13	215716	215727	+	0	5_SpeGroup
iORF_123658	UWOPS_91-202	SpB	0	38	ordered_Spar_13	215729	215766	-	2	5_SpeGroup
iORF_123659	UWOPS_91-202	SpB	1	15	ordered_Spar_13	215747	215761	-	0	4_divergent
iORF_123663	UWOPS_91-202	SpB	1	36	ordered_Spar_13	215804	215839	-	1	4_divergent
iORF_123664	UWOPS_91-202	SpB	0	171	ordered_Spar_13	215804	215974	-	4	5_SpeGroup
iORF_123667	UWOPS_91-202	SpB	1	114	ordered_Spar_13	215861	215974	-	3	4_divergent
iORF_123670	UWOPS_91-202	SpB	1	105	ordered_Spar_13	215910	216014	+	1	5_SpeGroup
iORF_123671	UWOPS_91-202	SpB	0	75	ordered_Spar_13	215940	216014	+	0	4_divergent
iORF_123673	UWOPS_91-202	SpB	1	39	ordered_Spar_13	215971	216009	-	0	1_conserved
iORF_123675	UWOPS_91-202	SpB	0	21	ordered_Spar_13	216000	216020	-	0	6_polymorphic
iORF_123680	UWOPS_91-202	SpB	1	12	ordered_Spar_13	216038	216049	-	0	4_divergent
iORF_123635	UWOPS_91-202	SpB	1	12	ordered_Spar_13	217076	217087	-	0	4_divergent
iORF_123636	UWOPS_91-202	SpB	1	15	ordered_Spar_13	217096	217110	+	0	1_conserved
iORF_123639	UWOPS_91-202	SpB	0	45	ordered_Spar_13	217112	217156	-	3	6_polymorphic
iORF_123641	UWOPS_91-202	SpB	0	53	ordered_Spar_13	217137	217189	-	1	5_SpeGroup
iORF_123642	UWOPS_91-202	SpB	1	21	ordered_Spar_13	217173	217193	-	0	5_SpeGroup
iORF_123724	UWOPS_91-202	SpB	1	24	ordered_Spar_13	218887	218910	-	0	1_conserved
iORF_123726	UWOPS_91-202	SpB	1	54	ordered_Spar_13	218904	218957	-	3	6_polymorphic
iORF_123727	UWOPS_91-202	SpB	1	111	ordered_Spar_13	218921	219031	-	5	5_SpeGroup
iORF_123728	UWOPS_91-202	SpB	0	33	ordered_Spar_13	218925	218957	-	3	6_polymorphic
iORF_123729	UWOPS_91-202	SpB	0	51	ordered_Spar_13	218931	218981	+	3	5_SpeGroup
iORF_123730	UWOPS_91-202	SpB	0	91	ordered_Spar_13	218941	219031	-	5	5_SpeGroup
iORF_123731	UWOPS_91-202	SpB	1	15	ordered_Spar_13	218945	218959	+	3	3_pPar
iORF_123733	UWOPS_91-202	SpB	0	73	ordered_Spar_13	218956	219028	+	2	7_ancest
iORF_123734	UWOPS_91-202	SpB	0	81	ordered_Spar_13	218956	219036	+	2	5_SpeGroup
iORF_123735	UWOPS_91-202	SpB	1	21	ordered_Spar_13	218960	218980	+	0	5_SpeGroup
iORF_123736	UWOPS_91-202	SpB	0	25	ordered_Spar_13	218960	218984	+	0	5_SpeGroup
iORF_123737	UWOPS_91-202	SpB	0	69	ordered_Spar_13	218960	219028	+	2	5_SpeGroup
iORF_123738	UWOPS_91-202	SpB	0	55	ordered_Spar_13	218977	219031	-	2	7_ancest
iORF_123742	UWOPS_91-202	SpB	1	135	ordered_Spar_13	219015	219149	+	1	4_divergent
iORF_123743	UWOPS_91-202	SpB	1	42	ordered_Spar_13	219031	219072	-	0	6_polymorphic
iORF_123744	UWOPS_91-202	SpB	1	9	ordered_Spar_13	219039	219047	-	0	3_pPar
iORF_123747	UWOPS_91-202	SpB	0	69	ordered_Spar_13	219044	219112	-	0	5_SpeGroup
iORF_123748	UWOPS_91-202	SpB	0	90	ordered_Spar_13	219060	219149	+	0	4_divergent
iORF_123749	UWOPS_91-202	SpB	1	9	ordered_Spar_13	219073	219081	-	0	4_divergent
iORF_123751	UWOPS_91-202	SpB	1	45	ordered_Spar_13	219087	219131	-	0	6_polymorphic
iORF_123752	UWOPS_91-202	SpB	0	39	ordered_Spar_13	219093	219131	-	0	6_polymorphic
iORF_123761	UWOPS_91-202	SpB	1	69	ordered_Spar_13	219719	219787	-	2	4_divergent
iORF_123764	UWOPS_91-202	SpB	1	15	ordered_Spar_13	219724	219738	-	1	3_pPar
iORF_123763	UWOPS_91-202	SpB	0	33	ordered_Spar_13	219799	219831	+	1	5_SpeGroup
iORF_123756	UWOPS_91-202	SpB	1	36	ordered_Spar_13	219856	219891	+	1	5_SpeGroup
iORF_123779	UWOPS_91-202	SpB	0	15	ordered_Spar_13	221033	221047	+	0	5_SpeGroup
iORF_123780	UWOPS_91-202	SpB	1	12	ordered_Spar_13	221044	221055	-	0	6_polymorphic
iORF_123782	UWOPS_91-202	SpB	0	130	ordered_Spar_13	221065	221194	-	2	5_SpeGroup
iORF_123786	UWOPS_91-202	SpB	1	123	ordered_Spar_13	221072	221194	-	2	4_divergent
iORF_123769	UWOPS_91-202	SpB	1	123	ordered_Spar_13	221191	221313	-	1	6_polymorphic
iORF_123771	UWOPS_91-202	SpB	0	60	ordered_Spar_13	221231	221290	-	1	5_SpeGroup
iORF_123773	UWOPS_91-202	SpB	0	79	ordered_Spar_13	221235	221313	-	1	6_polymorphic
iORF_123774	UWOPS_91-202	SpB	1	48	ordered_Spar_13	221243	221290	-	1	4_divergent
iORF_123778	UWOPS_91-202	SpB	1	27	ordered_Spar_13	221313	221339	-	0	3_pPar
iORF_123794	UWOPS_91-202	SpB	1	36	ordered_Spar_13	223359	223394	+	0	4_divergent
iORF_123805	UWOPS_91-202	SpB	0	12	ordered_Spar_13	223396	223407	-	0	4_divergent
iORF_123806	UWOPS_91-202	SpB	0	26	ordered_Spar_13	223396	223421	-	1	7_ancest
iORF_123807	UWOPS_91-202	SpB	1	30	ordered_Spar_13	223396	223425	-	1	5_SpeGroup
iORF_123808	UWOPS_91-202	SpB	0	18	ordered_Spar_13	223404	223421	-	1	6_polymorphic
iORF_123812	UWOPS_91-202	SpB	0	15	ordered_Spar_13	223411	223425	-	1	5_SpeGroup
iORF_123813	UWOPS_91-202	SpB	0	33	ordered_Spar_13	223422	223454	-	0	5_SpeGroup
iORF_123814	UWOPS_91-202	SpB	1	39	ordered_Spar_13	223424	223462	+	0	6_polymorphic
iORF_123815	UWOPS_91-202	SpB	0	12	ordered_Spar_13	223426	223437	+	0	6_polymorphic
iORF_123817	UWOPS_91-202	SpB	1	18	ordered_Spar_13	223434	223451	+	0	3_pPar
iORF_123800	UWOPS_91-202	SpB	1	54	ordered_Spar_13	223604	223657	-	0	1_conserved
iORF_123818	UWOPS_91-202	SpB	1	24	ordered_Spar_13	224678	224701	+	0	1_conserved
iORF_123825	UWOPS_91-202	SpB	1	9	ordered_Spar_13	224696	224704	-	0	3_pPar
iORF_123829	UWOPS_91-202	SpB	1	30	ordered_Spar_13	224711	224740	+	1	3_pPar
iORF_123833	UWOPS_91-202	SpB	1	60	ordered_Spar_13	224758	224817	+	0	3_pPar
iORF_123820	UWOPS_91-202	SpB	0	68	ordered_Spar_13	224827	224894	-	5	4_divergent
iORF_123823	UWOPS_91-202	SpB	1	21	ordered_Spar_13	224874	224894	-	1	5_SpeGroup
iORF_123824	UWOPS_91-202	SpB	1	21	ordered_Spar_13	224917	224937	-	0	3_pPar
iORF_123870	UWOPS_91-202	SpB	0	147	ordered_Spar_13	226231	226377	-	5	5_SpeGroup
iORF_123885	UWOPS_91-202	SpB	1	9	ordered_Spar_13	226245	226253	+	0	6_polymorphic
iORF_123834	UWOPS_91-202	SpB	1	39	ordered_Spar_13	226255	226293	+	0	1_conserved
iORF_123835	UWOPS_91-202	SpB	1	240	ordered_Spar_13	226268	226507	-	6	6_polymorphic
iORF_123836	UWOPS_91-202	SpB	1	48	ordered_Spar_13	226277	226324	+	0	6_polymorphic
iORF_123837	UWOPS_91-202	SpB	1	96	ordered_Spar_13	226282	226377	-	3	4_divergent
iORF_123838	UWOPS_91-202	SpB	1	105	ordered_Spar_13	226284	226388	+	3	4_divergent
iORF_123839	UWOPS_91-202	SpB	0	81	ordered_Spar_13	226308	226388	+	3	5_SpeGroup
iORF_123840	UWOPS_91-202	SpB	0	81	ordered_Spar_13	226449	226529	+	3	5_SpeGroup
iORF_123841	UWOPS_91-202	SpB	0	94	ordered_Spar_13	226449	226542	+	3	7_ancest
iORF_123842	UWOPS_91-202	SpB	1	126	ordered_Spar_13	226449	226574	+	4	5_SpeGroup
iORF_123844	UWOPS_91-202	SpB	0	18	ordered_Spar_13	226487	226504	+	0	5_SpeGroup
iORF_123845	UWOPS_91-202	SpB	1	27	ordered_Spar_13	226487	226513	+	0	6_polymorphic
iORF_123846	UWOPS_91-202	SpB	0	88	ordered_Spar_13	226487	226574	+	2	6_polymorphic
iORF_123847	UWOPS_91-202	SpB	1	18	ordered_Spar_13	226510	226527	-	1	6_polymorphic
iORF_123848	UWOPS_91-202	SpB	0	19	ordered_Spar_13	226522	226540	-	1	5_SpeGroup
iORF_123849	UWOPS_91-202	SpB	1	75	ordered_Spar_13	226527	226601	-	1	5_SpeGroup
iORF_123850	UWOPS_91-202	SpB	1	30	ordered_Spar_13	226565	226594	+	0	6_polymorphic
iORF_123852	UWOPS_91-202	SpB	0	48	ordered_Spar_13	226571	226618	-	0	4_divergent
iORF_123853	UWOPS_91-202	SpB	0	12	ordered_Spar_13	226583	226594	+	0	6_polymorphic
iORF_123854	UWOPS_91-202	SpB	1	21	ordered_Spar_13	226598	226618	-	0	5_SpeGroup
iORF_123857	UWOPS_91-202	SpB	0	66	ordered_Spar_13	226665	226730	+	0	5_SpeGroup
iORF_123858	UWOPS_91-202	SpB	1	39	ordered_Spar_13	226687	226725	-	0	3_pPar
iORF_123887	UWOPS_91-202	SpB	0	21	ordered_Spar_13	229051	229071	-	0	6_polymorphic
iORF_123888	UWOPS_91-202	SpB	1	21	ordered_Spar_13	229051	229071	-	1	6_polymorphic
iORF_123896	UWOPS_91-202	SpB	0	9	ordered_Spar_13	229153	229161	-	0	7_ancest
iORF_123897	UWOPS_91-202	SpB	1	18	ordered_Spar_13	229153	229170	-	0	4_divergent
iORF_123898	UWOPS_91-202	SpB	0	27	ordered_Spar_13	229153	229179	-	0	5_SpeGroup
iORF_123899	UWOPS_91-202	SpB	1	90	ordered_Spar_13	229185	229274	-	0	4_divergent
iORF_123900	UWOPS_91-202	SpB	1	12	ordered_Spar_13	229199	229210	-	0	3_pPar
iORF_123902	UWOPS_91-202	SpB	1	48	ordered_Spar_13	229229	229276	+	0	4_divergent
iORF_123903	UWOPS_91-202	SpB	0	72	ordered_Spar_13	229229	229300	+	0	5_SpeGroup
iORF_123904	UWOPS_91-202	SpB	1	48	ordered_Spar_13	229262	229309	-	1	4_divergent
iORF_123906	UWOPS_91-202	SpB	0	36	ordered_Spar_13	229274	229309	-	1	7_ancest
iORF_123912	UWOPS_91-202	SpB	1	96	ordered_Spar_13	229339	229434	+	0	4_divergent
iORF_123913	UWOPS_91-202	SpB	1	12	ordered_Spar_13	229349	229360	+	0	3_pPar
iORF_123914	UWOPS_91-202	SpB	1	90	ordered_Spar_13	229353	229442	-	0	3_pPar
iORF_123916	UWOPS_91-202	SpB	0	69	ordered_Spar_13	229366	229434	+	0	5_SpeGroup
iORF_123917	UWOPS_91-202	SpB	0	27	ordered_Spar_13	229394	229420	+	0	6_polymorphic
iORF_123924	UWOPS_91-202	SpB	1	12	ordered_Spar_13	229488	229499	+	1	4_divergent
iORF_123932	UWOPS_91-202	SpB	1	42	ordered_Spar_13	229573	229614	+	0	6_polymorphic
iORF_123936	UWOPS_91-202	SpB	0	44	ordered_Spar_13	231842	231885	-	3	5_SpeGroup
iORF_123937	UWOPS_91-202	SpB	1	27	ordered_Spar_13	231859	231885	-	1	4_divergent
iORF_123938	UWOPS_91-202	SpB	1	27	ordered_Spar_13	231884	231910	+	0	1_conserved
iORF_123939	UWOPS_91-202	SpB	1	57	ordered_Spar_13	231907	231963	-	0	6_polymorphic
iORF_123942	UWOPS_91-202	SpB	0	96	ordered_Spar_13	231910	232005	+	0	5_SpeGroup
iORF_123943	UWOPS_91-202	SpB	1	93	ordered_Spar_13	231913	232005	+	0	4_divergent
iORF_123946	UWOPS_91-202	SpB	0	21	ordered_Spar_13	231938	231958	+	0	5_SpeGroup
iORF_123947	UWOPS_91-202	SpB	1	39	ordered_Spar_13	231938	231976	+	0	4_divergent
iORF_123953	UWOPS_91-202	SpB	1	21	ordered_Spar_13	232041	232061	-	1	3_pPar
iORF_123956	UWOPS_91-202	SpB	0	30	ordered_Spar_13	232049	232078	-	1	6_polymorphic
iORF_123957	UWOPS_91-202	SpB	1	24	ordered_Spar_13	232060	232083	+	0	1_conserved
iORF_123968	UWOPS_91-202	SpB	0	18	ordered_Spar_13	233224	233241	-	0	6_polymorphic
iORF_123969	UWOPS_91-202	SpB	0	80	ordered_Spar_13	233231	233310	+	1	5_SpeGroup
iORF_123970	UWOPS_91-202	SpB	1	93	ordered_Spar_13	233231	233323	+	1	6_polymorphic
iORF_123972	UWOPS_91-202	SpB	0	65	ordered_Spar_13	233246	233310	+	1	7_ancest
iORF_123973	UWOPS_91-202	SpB	0	78	ordered_Spar_13	233246	233323	+	1	6_polymorphic
iORF_123975	UWOPS_91-202	SpB	1	24	ordered_Spar_13	233265	233288	-	0	5_SpeGroup
iORF_123966	UWOPS_91-202	SpB	1	9	ordered_Spar_13	233340	233348	+	0	1_conserved
iORF_123967	UWOPS_91-202	SpB	1	27	ordered_Spar_13	233355	233381	+	0	1_conserved
iORF_123984	UWOPS_91-202	SpB	1	51	ordered_Spar_13	236084	236134	-	1	4_divergent
iORF_123986	UWOPS_91-202	SpB	0	14	ordered_Spar_13	236121	236134	-	1	4_divergent
iORF_123990	UWOPS_91-202	SpB	1	48	ordered_Spar_13	236163	236210	+	0	1_conserved
iORF_123979	UWOPS_91-202	SpB	1	60	ordered_Spar_13	236194	236253	-	6	4_divergent
iORF_123980	UWOPS_91-202	SpB	1	33	ordered_Spar_13	236198	236230	+	6	4_divergent
iORF_123981	UWOPS_91-202	SpB	0	41	ordered_Spar_13	236198	236238	+	6	5_SpeGroup
iORF_123982	UWOPS_91-202	SpB	0	47	ordered_Spar_13	236207	236253	-	6	7_ancest
iORF_123985	UWOPS_91-202	SpB	0	21	ordered_Spar_13	236233	236253	-	0	5_SpeGroup
iORF_123994	UWOPS_91-202	SpB	1	12	ordered_Spar_13	236954	236965	-	0	1_conserved
iORF_123995	UWOPS_91-202	SpB	0	60	ordered_Spar_13	236983	237042	-	0	4_divergent
iORF_124006	UWOPS_91-202	SpB	0	19	ordered_Spar_13	237628	237646	-	0	5_SpeGroup
iORF_124010	UWOPS_91-202	SpB	0	22	ordered_Spar_13	237631	237652	+	0	5_SpeGroup
iORF_124017	UWOPS_91-202	SpB	1	45	ordered_Spar_13	237680	237724	-	1	6_polymorphic
iORF_123996	UWOPS_91-202	SpB	0	42	ordered_Spar_13	237683	237724	-	1	6_polymorphic
iORF_124000	UWOPS_91-202	SpB	1	54	ordered_Spar_13	237714	237767	+	3	3_pPar
iORF_124001	UWOPS_91-202	SpB	0	69	ordered_Spar_13	237725	237793	+	3	4_divergent
iORF_124023	UWOPS_91-202	SpB	1	12	ordered_Spar_13	241173	241184	-	0	1_conserved
iORF_124042	UWOPS_91-202	SpB	0	152	ordered_Spar_13	241272	241423	+	1	7_ancest
iORF_124046	UWOPS_91-202	SpB	1	33	ordered_Spar_13	241291	241323	+	0	4_divergent
iORF_124047	UWOPS_91-202	SpB	0	34	ordered_Spar_13	241291	241324	+	0	5_SpeGroup
iORF_124049	UWOPS_91-202	SpB	1	33	ordered_Spar_13	241375	241407	+	0	4_divergent
iORF_124055	UWOPS_91-202	SpB	0	69	ordered_Spar_13	241388	241456	-	6	5_SpeGroup
iORF_124056	UWOPS_91-202	SpB	0	32	ordered_Spar_13	241392	241423	-	4	5_SpeGroup
iORF_124062	UWOPS_91-202	SpB	1	18	ordered_Spar_13	241439	241456	-	0	5_SpeGroup
iORF_124064	UWOPS_91-202	SpB	1	21	ordered_Spar_13	241446	241466	-	0	3_pPar
iORF_124077	UWOPS_91-202	SpB	1	69	ordered_Spar_13	241700	241768	+	2	3_pPar
iORF_124078	UWOPS_91-202	SpB	1	174	ordered_Spar_13	241736	241909	-	5	4_divergent
iORF_124079	UWOPS_91-202	SpB	0	41	ordered_Spar_13	241752	241792	-	3	5_SpeGroup
iORF_124080	UWOPS_91-202	SpB	0	158	ordered_Spar_13	241752	241909	-	5	7_ancest
iORF_124083	UWOPS_91-202	SpB	0	121	ordered_Spar_13	241789	241909	-	2	5_SpeGroup
iORF_124084	UWOPS_91-202	SpB	0	60	ordered_Spar_13	241804	241863	+	2	6_polymorphic
iORF_124085	UWOPS_91-202	SpB	0	76	ordered_Spar_13	241804	241879	+	2	5_SpeGroup
iORF_124087	UWOPS_91-202	SpB	0	39	ordered_Spar_13	241829	241867	+	2	6_polymorphic
iORF_124088	UWOPS_91-202	SpB	0	127	ordered_Spar_13	241829	241955	+	5	5_SpeGroup
iORF_124089	UWOPS_91-202	SpB	0	159	ordered_Spar_13	241829	241987	+	5	7_ancest
iORF_124091	UWOPS_91-202	SpB	1	81	ordered_Spar_13	241858	241938	-	3	4_divergent
iORF_124092	UWOPS_91-202	SpB	0	117	ordered_Spar_13	241871	241987	+	3	5_SpeGroup
iORF_124095	UWOPS_91-202	SpB	1	66	ordered_Spar_13	241890	241955	+	3	4_divergent
iORF_124096	UWOPS_91-202	SpB	0	30	ordered_Spar_13	241920	241949	-	3	4_divergent
iORF_124099	UWOPS_91-202	SpB	1	18	ordered_Spar_13	241970	241987	+	0	4_divergent
iORF_124120	UWOPS_91-202	SpB	0	50	ordered_Spar_13	243163	243212	+	3	5_SpeGroup
iORF_124121	UWOPS_91-202	SpB	1	57	ordered_Spar_13	243163	243219	+	3	4_divergent
iORF_124110	UWOPS_91-202	SpB	0	95	ordered_Spar_13	243185	243279	+	2	5_SpeGroup
iORF_124111	UWOPS_91-202	SpB	0	35	ordered_Spar_13	243185	243219	+	0	5_SpeGroup
iORF_124112	UWOPS_91-202	SpB	1	66	ordered_Spar_13	243185	243250	+	1	5_SpeGroup
iORF_124141	UWOPS_91-202	SpB	1	21	ordered_Spar_13	243251	243271	+	1	4_divergent
iORF_124102	UWOPS_91-202	SpB	1	30	ordered_Spar_13	243285	243314	+	1	3_pPar
iORF_124114	UWOPS_91-202	SpB	1	150	ordered_Spar_13	243491	243640	-	1	6_polymorphic
iORF_124116	UWOPS_91-202	SpB	1	72	ordered_Spar_13	243558	243629	+	1	4_divergent
iORF_124117	UWOPS_91-202	SpB	0	96	ordered_Spar_13	243558	243653	+	1	5_SpeGroup
iORF_124118	UWOPS_91-202	SpB	1	45	ordered_Spar_13	243581	243625	+	1	5_SpeGroup
iORF_124119	UWOPS_91-202	SpB	0	153	ordered_Spar_13	243581	243733	+	1	5_SpeGroup
iORF_124123	UWOPS_91-202	SpB	0	15	ordered_Spar_13	243626	243640	-	0	6_polymorphic
iORF_124124	UWOPS_91-202	SpB	0	15	ordered_Spar_13	243639	243653	+	0	5_SpeGroup
iORF_124127	UWOPS_91-202	SpB	1	93	ordered_Spar_13	243669	243761	-	0	4_divergent
iORF_124128	UWOPS_91-202	SpB	0	70	ordered_Spar_13	243692	243761	-	0	5_SpeGroup
iORF_124132	UWOPS_91-202	SpB	1	66	ordered_Spar_13	243760	243825	+	1	3_pPar
iORF_124133	UWOPS_91-202	SpB	1	12	ordered_Spar_13	243806	243817	+	0	4_divergent
iORF_124136	UWOPS_91-202	SpB	1	69	ordered_Spar_13	243810	243878	+	1	3_pPar
iORF_124159	UWOPS_91-202	SpB	0	15	ordered_Spar_13	245986	246000	+	0	5_SpeGroup
iORF_124147	UWOPS_91-202	SpB	1	12	ordered_Spar_13	245997	246008	+	0	3_pPar
iORF_124161	UWOPS_91-202	SpB	1	24	ordered_Spar_13	246032	246055	+	0	3_pPar
iORF_124142	UWOPS_91-202	SpB	0	21	ordered_Spar_13	246103	246123	-	0	5_SpeGroup
iORF_124143	UWOPS_91-202	SpB	1	48	ordered_Spar_13	246116	246163	+	0	4_divergent
iORF_124144	UWOPS_91-202	SpB	0	80	ordered_Spar_13	246116	246195	+	0	5_SpeGroup
iORF_124148	UWOPS_91-202	SpB	1	42	ordered_Spar_13	246149	246190	-	0	4_divergent
iORF_124149	UWOPS_91-202	SpB	0	24	ordered_Spar_13	246154	246177	-	0	5_SpeGroup
iORF_124153	UWOPS_91-202	SpB	0	33	ordered_Spar_13	246158	246190	-	0	5_SpeGroup
iORF_124154	UWOPS_91-202	SpB	0	36	ordered_Spar_13	246160	246195	+	0	5_SpeGroup
iORF_124393	UWOPS_91-202	SpB	1	24	ordered_Spar_13	253353	253376	-	0	3_pPar
iORF_124399	UWOPS_91-202	SpB	0	42	ordered_Spar_13	253360	253401	-	0	5_SpeGroup
iORF_124418	UWOPS_91-202	SpB	1	144	ordered_Spar_13	253394	253537	-	2	5_SpeGroup
iORF_124419	UWOPS_91-202	SpB	0	214	ordered_Spar_13	253394	253607	-	3	5_SpeGroup
iORF_124421	UWOPS_91-202	SpB	1	15	ordered_Spar_13	253400	253414	+	0	3_pPar
iORF_124431	UWOPS_91-202	SpB	0	78	ordered_Spar_13	253411	253488	-	1	6_polymorphic
iORF_124440	UWOPS_91-202	SpB	0	98	ordered_Spar_13	253425	253522	+	2	4_divergent
iORF_124441	UWOPS_91-202	SpB	1	105	ordered_Spar_13	253425	253529	+	2	5_SpeGroup
iORF_124443	UWOPS_91-202	SpB	1	60	ordered_Spar_13	253429	253488	-	1	6_polymorphic
iORF_124444	UWOPS_91-202	SpB	0	69	ordered_Spar_13	253429	253497	-	1	6_polymorphic
iORF_124452	UWOPS_91-202	SpB	1	12	ordered_Spar_13	253446	253457	-	0	3_pPar
iORF_124474	UWOPS_91-202	SpB	0	53	ordered_Spar_13	253485	253537	-	1	5_SpeGroup
iORF_124480	UWOPS_91-202	SpB	0	47	ordered_Spar_13	253496	253542	+	1	7_ancest
iORF_124482	UWOPS_91-202	SpB	0	215	ordered_Spar_13	253496	253710	+	12	5_SpeGroup
iORF_124488	UWOPS_91-202	SpB	0	27	ordered_Spar_13	253503	253529	+	1	4_divergent
iORF_124495	UWOPS_91-202	SpB	1	24	ordered_Spar_13	253519	253542	+	1	4_divergent
iORF_124499	UWOPS_91-202	SpB	0	17	ordered_Spar_13	253526	253542	+	0	5_SpeGroup
iORF_124500	UWOPS_91-202	SpB	1	24	ordered_Spar_13	253526	253549	+	0	4_divergent
iORF_124514	UWOPS_91-202	SpB	1	54	ordered_Spar_13	253554	253607	-	1	4_divergent
iORF_124538	UWOPS_91-202	SpB	0	36	ordered_Spar_13	253629	253664	+	0	5_SpeGroup
iORF_124551	UWOPS_91-202	SpB	0	48	ordered_Spar_13	253636	253683	-	7	5_SpeGroup
iORF_124561	UWOPS_91-202	SpB	1	60	ordered_Spar_13	253651	253710	+	10	6_polymorphic
iORF_124569	UWOPS_91-202	SpB	0	63	ordered_Spar_13	253661	253723	-	10	5_SpeGroup
iORF_124577	UWOPS_91-202	SpB	0	12	ordered_Spar_13	253699	253710	+	0	6_polymorphic
iORF_124578	UWOPS_91-202	SpB	0	18	ordered_Spar_13	253723	253740	-	3	6_polymorphic
iORF_124600	UWOPS_91-202	SpB	1	15	ordered_Spar_13	253874	253888	-	1	3_pPar
iORF_124602	UWOPS_91-202	SpB	1	66	ordered_Spar_13	253889	253954	+	0	3_pPar
iORF_124603	UWOPS_91-202	SpB	0	42	ordered_Spar_13	253955	253996	-	0	5_SpeGroup
iORF_124604	UWOPS_91-202	SpB	1	9	ordered_Spar_13	253997	254005	+	0	1_conserved
iORF_124548	UWOPS_91-202	SpB	1	75	ordered_Spar_13	257313	257387	-	0	6_polymorphic
iORF_124557	UWOPS_91-202	SpB	1	48	ordered_Spar_13	257434	257481	+	1	6_polymorphic
iORF_124558	UWOPS_91-202	SpB	0	258	ordered_Spar_13	257434	257691	+	4	6_polymorphic
iORF_124563	UWOPS_91-202	SpB	1	54	ordered_Spar_13	257446	257499	-	2	4_divergent
iORF_124564	UWOPS_91-202	SpB	1	15	ordered_Spar_13	257462	257476	+	0	3_pPar
iORF_124566	UWOPS_91-202	SpB	0	24	ordered_Spar_13	257496	257519	-	1	5_SpeGroup
iORF_124568	UWOPS_91-202	SpB	1	57	ordered_Spar_13	257498	257554	+	1	4_divergent
iORF_124570	UWOPS_91-202	SpB	1	48	ordered_Spar_13	257572	257619	-	0	1_conserved
iORF_124572	UWOPS_91-202	SpB	0	45	ordered_Spar_13	257626	257670	-	1	4_divergent
iORF_124683	UWOPS_91-202	SpB	0	108	ordered_Spar_13	258399	258506	-	10	5_SpeGroup
iORF_124687	UWOPS_91-202	SpB	0	178	ordered_Spar_13	258403	258580	-	17	7_ancest
iORF_124707	UWOPS_91-202	SpB	1	90	ordered_Spar_13	258417	258506	-	7	5_SpeGroup
iORF_124708	UWOPS_91-202	SpB	0	113	ordered_Spar_13	258417	258529	-	7	4_divergent
iORF_124638	UWOPS_91-202	SpB	0	15	ordered_Spar_13	258492	258506	-	2	5_SpeGroup
iORF_124648	UWOPS_91-202	SpB	0	9	ordered_Spar_13	258574	258582	+	1	6_polymorphic
iORF_124657	UWOPS_91-202	SpB	1	30	ordered_Spar_13	258661	258690	+	0	3_pPar
iORF_124658	UWOPS_91-202	SpB	1	36	ordered_Spar_13	258682	258717	-	0	5_SpeGroup
iORF_124659	UWOPS_91-202	SpB	1	75	ordered_Spar_13	258695	258769	+	2	5_SpeGroup
iORF_124665	UWOPS_91-202	SpB	0	51	ordered_Spar_13	258794	258844	-	1	7_ancest
iORF_124666	UWOPS_91-202	SpB	0	81	ordered_Spar_13	258799	258879	-	6	6_polymorphic
iORF_124667	UWOPS_91-202	SpB	1	39	ordered_Spar_13	258806	258844	-	1	6_polymorphic
iORF_124668	UWOPS_91-202	SpB	0	231	ordered_Spar_13	258806	259036	-	10	6_polymorphic
iORF_124669	UWOPS_91-202	SpB	0	181	ordered_Spar_13	258822	259002	-	10	5_SpeGroup
iORF_124674	UWOPS_91-202	SpB	0	72	ordered_Spar_13	258843	258914	+	6	5_SpeGroup
iORF_124675	UWOPS_91-202	SpB	0	173	ordered_Spar_13	258843	259015	+	9	5_SpeGroup
iORF_124676	UWOPS_91-202	SpB	1	198	ordered_Spar_13	258843	259040	+	9	5_SpeGroup
iORF_124677	UWOPS_91-202	SpB	0	63	ordered_Spar_13	258848	258910	+	6	5_SpeGroup
iORF_124685	UWOPS_91-202	SpB	1	12	ordered_Spar_13	258949	258960	-	0	3_pPar
iORF_124690	UWOPS_91-202	SpB	0	108	ordered_Spar_13	258951	259058	+	3	6_polymorphic
iORF_124691	UWOPS_91-202	SpB	0	40	ordered_Spar_13	258963	259002	-	3	6_polymorphic
iORF_124693	UWOPS_91-202	SpB	0	12	ordered_Spar_13	258988	258999	+	0	4_divergent
iORF_124694	UWOPS_91-202	SpB	0	45	ordered_Spar_13	258988	259032	+	0	6_polymorphic
iORF_124695	UWOPS_91-202	SpB	1	63	ordered_Spar_13	258988	259050	+	0	6_polymorphic
iORF_124697	UWOPS_91-202	SpB	1	24	ordered_Spar_13	259007	259030	+	0	6_polymorphic
iORF_124698	UWOPS_91-202	SpB	0	105	ordered_Spar_13	259007	259111	+	0	6_polymorphic
iORF_124699	UWOPS_91-202	SpB	1	69	ordered_Spar_13	259027	259095	-	0	3_pPar
iORF_124700	UWOPS_91-202	SpB	1	75	ordered_Spar_13	259037	259111	+	0	6_polymorphic
iORF_124701	UWOPS_91-202	SpB	1	12	ordered_Spar_13	259047	259058	+	0	6_polymorphic
iORF_124703	UWOPS_91-202	SpB	0	93	ordered_Spar_13	259083	259175	-	1	5_SpeGroup
iORF_124709	UWOPS_91-202	SpB	1	18	ordered_Spar_13	259136	259153	-	0	3_pPar
iORF_124711	UWOPS_91-202	SpB	1	51	ordered_Spar_13	259156	259206	+	1	3_pPar
iORF_124712	UWOPS_91-202	SpB	1	27	ordered_Spar_13	259177	259203	-	0	6_polymorphic
iORF_124618	UWOPS_91-202	SpB	0	108	ordered_Spar_13	259321	259428	-	0	6_polymorphic
iORF_124620	UWOPS_91-202	SpB	1	99	ordered_Spar_13	259330	259428	-	0	6_polymorphic
iORF_124621	UWOPS_91-202	SpB	0	45	ordered_Spar_13	259342	259386	+	0	5_SpeGroup
iORF_124622	UWOPS_91-202	SpB	1	48	ordered_Spar_13	259364	259411	-	0	4_divergent
iORF_124624	UWOPS_91-202	SpB	0	12	ordered_Spar_13	259383	259394	+	0	5_SpeGroup
iORF_124625	UWOPS_91-202	SpB	0	24	ordered_Spar_13	259388	259411	-	0	4_divergent
iORF_124629	UWOPS_91-202	SpB	1	81	ordered_Spar_13	259410	259490	+	0	1_conserved
iORF_124630	UWOPS_91-202	SpB	1	39	ordered_Spar_13	259417	259455	+	0	1_conserved
iORF_124633	UWOPS_91-202	SpB	1	45	ordered_Spar_13	259458	259502	-	0	1_conserved
iORF_124635	UWOPS_91-202	SpB	1	12	ordered_Spar_13	259535	259546	+	0	1_conserved
iORF_124759	UWOPS_91-202	SpB	1	30	ordered_Spar_13	261774	261803	+	0	1_conserved
iORF_124778	UWOPS_91-202	SpB	1	45	ordered_Spar_13	261790	261834	+	2	5_SpeGroup
iORF_124720	UWOPS_91-202	SpB	1	24	ordered_Spar_13	261841	261864	+	0	3_pPar
iORF_124748	UWOPS_91-202	SpB	0	83	ordered_Spar_13	262202	262284	-	2	5_SpeGroup
iORF_124749	UWOPS_91-202	SpB	0	161	ordered_Spar_13	262202	262362	-	8	5_SpeGroup
iORF_124750	UWOPS_91-202	SpB	0	201	ordered_Spar_13	262237	262437	+	10	6_polymorphic
iORF_124756	UWOPS_91-202	SpB	1	27	ordered_Spar_13	262315	262341	+	2	6_polymorphic
iORF_124757	UWOPS_91-202	SpB	0	28	ordered_Spar_13	262315	262342	+	2	6_polymorphic
iORF_124758	UWOPS_91-202	SpB	0	123	ordered_Spar_13	262315	262437	+	5	6_polymorphic
iORF_124760	UWOPS_91-202	SpB	1	180	ordered_Spar_13	262319	262498	-	3	6_polymorphic
iORF_124762	UWOPS_91-202	SpB	0	44	ordered_Spar_13	262332	262375	+	0	5_SpeGroup
iORF_124763	UWOPS_91-202	SpB	0	57	ordered_Spar_13	262332	262388	+	3	7_ancest
iORF_124764	UWOPS_91-202	SpB	0	106	ordered_Spar_13	262332	262437	+	3	6_polymorphic
iORF_124765	UWOPS_91-202	SpB	1	183	ordered_Spar_13	262332	262514	+	3	6_polymorphic
iORF_124766	UWOPS_91-202	SpB	0	142	ordered_Spar_13	262357	262498	-	3	6_polymorphic
iORF_124770	UWOPS_91-202	SpB	0	30	ordered_Spar_13	262423	262452	-	0	4_divergent
iORF_124771	UWOPS_91-202	SpB	1	45	ordered_Spar_13	262423	262467	-	0	5_SpeGroup
iORF_124774	UWOPS_91-202	SpB	0	63	ordered_Spar_13	262440	262502	-	0	5_SpeGroup
iORF_124775	UWOPS_91-202	SpB	0	66	ordered_Spar_13	262440	262505	-	0	5_SpeGroup
iORF_124776	UWOPS_91-202	SpB	1	120	ordered_Spar_13	262440	262559	-	0	5_SpeGroup
iORF_124777	UWOPS_91-202	SpB	0	51	ordered_Spar_13	262464	262514	+	0	5_SpeGroup
iORF_124780	UWOPS_91-202	SpB	1	69	ordered_Spar_13	262466	262534	+	0	4_divergent
iORF_124781	UWOPS_91-202	SpB	1	36	ordered_Spar_13	262495	262530	-	0	1_conserved
iORF_124784	UWOPS_91-202	SpB	0	33	ordered_Spar_13	262527	262559	-	0	4_divergent
iORF_124786	UWOPS_91-202	SpB	1	9	ordered_Spar_13	262574	262582	-	0	4_divergent
iORF_124789	UWOPS_91-202	SpB	0	38	ordered_Spar_13	262576	262613	+	0	5_SpeGroup
iORF_124790	UWOPS_91-202	SpB	1	87	ordered_Spar_13	262576	262662	+	1	5_SpeGroup
iORF_124791	UWOPS_91-202	SpB	0	96	ordered_Spar_13	262576	262671	+	1	5_SpeGroup
iORF_124792	UWOPS_91-202	SpB	1	33	ordered_Spar_13	262581	262613	+	0	4_divergent
iORF_124793	UWOPS_91-202	SpB	0	44	ordered_Spar_13	262581	262624	+	1	5_SpeGroup
iORF_124794	UWOPS_91-202	SpB	1	51	ordered_Spar_13	262593	262643	-	1	3_pPar
iORF_124822	UWOPS_91-202	SpB	1	27	ordered_Spar_13	263258	263284	-	1	3_pPar
iORF_124858	UWOPS_91-202	SpB	1	18	ordered_Spar_13	263298	263315	-	0	3_pPar
iORF_124859	UWOPS_91-202	SpB	1	9	ordered_Spar_13	263302	263310	-	0	3_pPar
iORF_124863	UWOPS_91-202	SpB	1	96	ordered_Spar_13	263309	263404	+	3	6_polymorphic
iORF_124864	UWOPS_91-202	SpB	0	182	ordered_Spar_13	263309	263490	+	14	5_SpeGroup
iORF_124868	UWOPS_91-202	SpB	0	154	ordered_Spar_13	263316	263469	-	6	7_ancest
iORF_124817	UWOPS_91-202	SpB	0	76	ordered_Spar_13	263394	263469	-	3	5_SpeGroup
iORF_124820	UWOPS_91-202	SpB	1	60	ordered_Spar_13	263410	263469	-	3	4_divergent
iORF_124824	UWOPS_91-202	SpB	1	63	ordered_Spar_13	263432	263494	-	8	3_pPar
iORF_124825	UWOPS_91-202	SpB	1	12	ordered_Spar_13	263435	263446	+	0	3_pPar
iORF_124830	UWOPS_91-202	SpB	1	108	ordered_Spar_13	263514	263621	+	1	5_SpeGroup
iORF_124831	UWOPS_91-202	SpB	0	69	ordered_Spar_13	263529	263597	+	1	5_SpeGroup
iORF_124832	UWOPS_91-202	SpB	0	93	ordered_Spar_13	263529	263621	+	1	5_SpeGroup
iORF_124838	UWOPS_91-202	SpB	0	39	ordered_Spar_13	263590	263628	-	1	5_SpeGroup
iORF_124844	UWOPS_91-202	SpB	1	63	ordered_Spar_13	263618	263680	+	0	3_pPar
iORF_124800	UWOPS_91-202	SpB	1	9	ordered_Spar_13	264338	264346	-	0	5_SpeGroup
iORF_124804	UWOPS_91-202	SpB	0	27	ordered_Spar_13	264368	264394	-	1	4_divergent
iORF_124805	UWOPS_91-202	SpB	1	138	ordered_Spar_13	264368	264505	-	5	5_SpeGroup
iORF_124808	UWOPS_91-202	SpB	1	21	ordered_Spar_13	264391	264411	-	1	4_divergent
iORF_124809	UWOPS_91-202	SpB	0	53	ordered_Spar_13	264391	264443	-	3	5_SpeGroup
iORF_124810	UWOPS_91-202	SpB	1	36	ordered_Spar_13	264408	264443	-	3	5_SpeGroup
iORF_124811	UWOPS_91-202	SpB	0	98	ordered_Spar_13	264408	264505	-	4	4_divergent
iORF_124812	UWOPS_91-202	SpB	1	18	ordered_Spar_13	264442	264459	+	1	4_divergent
iORF_124813	UWOPS_91-202	SpB	0	47	ordered_Spar_13	264442	264488	+	1	4_divergent
iORF_124814	UWOPS_91-202	SpB	1	15	ordered_Spar_13	264474	264488	+	0	4_divergent
iORF_124919	UWOPS_91-202	SpB	1	27	ordered_Spar_13	266122	266148	-	0	3_pPar
iORF_124925	UWOPS_91-202	SpB	0	9	ordered_Spar_13	266124	266132	+	0	5_SpeGroup
iORF_124916	UWOPS_91-202	SpB	0	101	ordered_Spar_13	266158	266258	-	2	5_SpeGroup
iORF_124926	UWOPS_91-202	SpB	0	18	ordered_Spar_13	266180	266197	+	0	5_SpeGroup
iORF_124927	UWOPS_91-202	SpB	1	27	ordered_Spar_13	266180	266206	+	0	4_divergent
iORF_124881	UWOPS_91-202	SpB	1	30	ordered_Spar_13	266229	266258	-	0	4_divergent
iORF_124884	UWOPS_91-202	SpB	0	124	ordered_Spar_13	266250	266373	+	1	5_SpeGroup
iORF_124885	UWOPS_91-202	SpB	0	129	ordered_Spar_13	266250	266378	+	1	5_SpeGroup
iORF_124886	UWOPS_91-202	SpB	1	138	ordered_Spar_13	266250	266387	+	1	5_SpeGroup
iORF_124887	UWOPS_91-202	SpB	1	66	ordered_Spar_13	266260	266325	+	1	3_pPar
iORF_124888	UWOPS_91-202	SpB	0	118	ordered_Spar_13	266268	266385	-	1	5_SpeGroup
iORF_124889	UWOPS_91-202	SpB	1	174	ordered_Spar_13	266268	266441	-	8	5_SpeGroup
iORF_124894	UWOPS_91-202	SpB	0	57	ordered_Spar_13	266329	266385	-	0	7_ancest
iORF_124895	UWOPS_91-202	SpB	0	113	ordered_Spar_13	266329	266441	-	7	5_SpeGroup
iORF_124896	UWOPS_91-202	SpB	0	100	ordered_Spar_13	266342	266441	-	7	5_SpeGroup
iORF_124897	UWOPS_91-202	SpB	0	96	ordered_Spar_13	266346	266441	-	7	7_ancest
iORF_124898	UWOPS_91-202	SpB	0	170	ordered_Spar_13	266346	266515	-	7	5_SpeGroup
iORF_124899	UWOPS_91-202	SpB	1	39	ordered_Spar_13	266347	266385	-	0	5_SpeGroup
iORF_124900	UWOPS_91-202	SpB	0	9	ordered_Spar_13	266379	266387	+	0	4_divergent
iORF_124902	UWOPS_91-202	SpB	0	123	ordered_Spar_13	266393	266515	-	7	6_polymorphic
iORF_124903	UWOPS_91-202	SpB	0	159	ordered_Spar_13	266393	266551	-	10	6_polymorphic
iORF_124907	UWOPS_91-202	SpB	1	48	ordered_Spar_13	266401	266448	-	0	6_polymorphic
iORF_124908	UWOPS_91-202	SpB	1	117	ordered_Spar_13	266435	266551	-	3	5_SpeGroup
iORF_124910	UWOPS_91-202	SpB	1	42	ordered_Spar_13	266452	266493	-	0	3_pPar
iORF_124911	UWOPS_91-202	SpB	0	27	ordered_Spar_13	266454	266480	+	0	5_SpeGroup
iORF_124914	UWOPS_91-202	SpB	1	9	ordered_Spar_13	266481	266489	+	0	1_conserved
iORF_124917	UWOPS_91-202	SpB	1	18	ordered_Spar_13	266514	266531	+	3	3_pPar
iORF_124918	UWOPS_91-202	SpB	1	15	ordered_Spar_13	266528	266542	+	3	1_conserved
iORF_124921	UWOPS_91-202	SpB	1	21	ordered_Spar_13	266578	266598	-	0	3_pPar
iORF_124923	UWOPS_91-202	SpB	1	39	ordered_Spar_13	266591	266629	-	2	3_pPar
iORF_124931	UWOPS_91-202	SpB	0	36	ordered_Spar_13	267822	267857	+	0	5_SpeGroup
iORF_124932	UWOPS_91-202	SpB	0	51	ordered_Spar_13	267822	267872	+	10	7_ancest
iORF_124943	UWOPS_91-202	SpB	0	42	ordered_Spar_13	267878	267919	+	2	7_ancest
iORF_124934	UWOPS_91-202	SpB	1	72	ordered_Spar_13	267980	268051	-	0	5_SpeGroup
iORF_124935	UWOPS_91-202	SpB	0	69	ordered_Spar_13	267983	268051	-	0	4_divergent
iORF_124936	UWOPS_91-202	SpB	0	18	ordered_Spar_13	267995	268012	+	0	5_SpeGroup
iORF_124937	UWOPS_91-202	SpB	1	81	ordered_Spar_13	267995	268075	+	0	6_polymorphic
iORF_124938	UWOPS_91-202	SpB	0	93	ordered_Spar_13	267995	268087	+	3	6_polymorphic
iORF_124939	UWOPS_91-202	SpB	1	21	ordered_Spar_13	268041	268061	-	0	1_conserved
iORF_124940	UWOPS_91-202	SpB	0	12	ordered_Spar_13	268062	268073	-	0	4_divergent
iORF_125022	UWOPS_91-202	SpB	1	36	ordered_Spar_13	273275	273310	+	0	5_SpeGroup
iORF_125023	UWOPS_91-202	SpB	0	72	ordered_Spar_13	273275	273346	+	0	4_divergent
iORF_125031	UWOPS_91-202	SpB	1	45	ordered_Spar_13	273298	273342	+	0	5_SpeGroup
iORF_125032	UWOPS_91-202	SpB	0	63	ordered_Spar_13	273298	273360	+	0	4_divergent
iORF_125035	UWOPS_91-202	SpB	1	18	ordered_Spar_13	273343	273360	+	0	5_SpeGroup
iORF_125037	UWOPS_91-202	SpB	1	9	ordered_Spar_13	273384	273392	-	0	3_pPar
iORF_125040	UWOPS_91-202	SpB	1	21	ordered_Spar_13	273413	273433	+	0	3_pPar
iORF_125042	UWOPS_91-202	SpB	1	15	ordered_Spar_13	273423	273437	+	0	1_conserved
iORF_125043	UWOPS_91-202	SpB	1	63	ordered_Spar_13	273442	273504	+	0	3_pPar
iORF_125047	UWOPS_91-202	SpB	1	120	ordered_Spar_13	273472	273591	-	0	3_pPar
iORF_125051	UWOPS_91-202	SpB	1	84	ordered_Spar_13	273521	273604	-	0	4_divergent
iORF_125053	UWOPS_91-202	SpB	1	27	ordered_Spar_13	273532	273558	+	0	3_pPar
iORF_125061	UWOPS_91-202	SpB	1	87	ordered_Spar_13	273671	273757	-	3	4_divergent
iORF_125062	UWOPS_91-202	SpB	0	131	ordered_Spar_13	273671	273801	-	4	5_SpeGroup
iORF_125063	UWOPS_91-202	SpB	1	12	ordered_Spar_13	273710	273721	+	0	6_polymorphic
iORF_125065	UWOPS_91-202	SpB	1	54	ordered_Spar_13	273756	273809	+	1	4_divergent
iORF_125066	UWOPS_91-202	SpB	0	163	ordered_Spar_13	273756	273918	+	3	5_SpeGroup
iORF_125067	UWOPS_91-202	SpB	1	27	ordered_Spar_13	273775	273801	-	1	4_divergent
iORF_125072	UWOPS_91-202	SpB	0	20	ordered_Spar_13	273882	273901	+	2	6_polymorphic
iORF_125073	UWOPS_91-202	SpB	1	27	ordered_Spar_13	273882	273908	+	2	6_polymorphic
iORF_125074	UWOPS_91-202	SpB	1	15	ordered_Spar_13	273915	273929	+	0	3_pPar
iORF_125075	UWOPS_91-202	SpB	1	60	ordered_Spar_13	273986	274045	+	0	4_divergent
iORF_125079	UWOPS_91-202	SpB	1	138	ordered_Spar_13	274022	274159	-	7	5_SpeGroup
iORF_125080	UWOPS_91-202	SpB	0	208	ordered_Spar_13	274022	274229	-	7	4_divergent
iORF_125081	UWOPS_91-202	SpB	0	106	ordered_Spar_13	274054	274159	-	7	5_SpeGroup
iORF_125082	UWOPS_91-202	SpB	0	15	ordered_Spar_13	274054	274068	-	1	5_SpeGroup
iORF_125083	UWOPS_91-202	SpB	1	51	ordered_Spar_13	274054	274104	-	4	5_SpeGroup
iORF_125084	UWOPS_91-202	SpB	0	21	ordered_Spar_13	274084	274104	-	0	5_SpeGroup
iORF_125086	UWOPS_91-202	SpB	0	25	ordered_Spar_13	274101	274125	-	2	4_divergent
iORF_125087	UWOPS_91-202	SpB	1	129	ordered_Spar_13	274101	274229	-	3	5_SpeGroup
iORF_124994	UWOPS_91-202	SpB	0	99	ordered_Spar_13	274147	274245	+	2	7_ancest
iORF_124995	UWOPS_91-202	SpB	1	111	ordered_Spar_13	274147	274257	+	5	4_divergent
iORF_124996	UWOPS_91-202	SpB	0	19	ordered_Spar_13	274163	274181	+	0	5_SpeGroup
iORF_124997	UWOPS_91-202	SpB	0	30	ordered_Spar_13	274163	274192	+	0	7_ancest
iORF_124999	UWOPS_91-202	SpB	0	188	ordered_Spar_13	274186	274373	+	14	5_SpeGroup
iORF_125000	UWOPS_91-202	SpB	1	33	ordered_Spar_13	274202	274234	-	0	3_pPar
iORF_125001	UWOPS_91-202	SpB	1	72	ordered_Spar_13	274231	274302	-	14	4_divergent
iORF_125003	UWOPS_91-202	SpB	0	72	ordered_Spar_13	274254	274325	-	10	5_SpeGroup
iORF_125004	UWOPS_91-202	SpB	1	66	ordered_Spar_13	274260	274325	-	10	5_SpeGroup
iORF_125006	UWOPS_91-202	SpB	1	33	ordered_Spar_13	274301	274333	+	0	4_divergent
iORF_125007	UWOPS_91-202	SpB	0	98	ordered_Spar_13	274301	274398	+	1	5_SpeGroup
iORF_125008	UWOPS_91-202	SpB	1	42	ordered_Spar_13	274330	274371	-	0	4_divergent
iORF_125009	UWOPS_91-202	SpB	0	128	ordered_Spar_13	274330	274457	-	1	5_SpeGroup
iORF_125012	UWOPS_91-202	SpB	0	11	ordered_Spar_13	274378	274388	+	1	4_divergent
iORF_125013	UWOPS_91-202	SpB	1	21	ordered_Spar_13	274378	274398	+	1	5_SpeGroup
iORF_125015	UWOPS_91-202	SpB	1	12	ordered_Spar_13	274385	274396	-	0	3_pPar
iORF_125016	UWOPS_91-202	SpB	1	18	ordered_Spar_13	274395	274412	+	0	4_divergent
iORF_125017	UWOPS_91-202	SpB	1	36	ordered_Spar_13	274425	274460	+	0	3_pPar
iORF_125019	UWOPS_91-202	SpB	1	78	ordered_Spar_13	274460	274537	+	0	4_divergent
iORF_125020	UWOPS_91-202	SpB	0	81	ordered_Spar_13	274460	274540	+	0	5_SpeGroup
iORF_125021	UWOPS_91-202	SpB	1	69	ordered_Spar_13	274479	274547	-	0	3_pPar
iORF_125024	UWOPS_91-202	SpB	1	75	ordered_Spar_13	274530	274604	+	1	5_SpeGroup
iORF_125026	UWOPS_91-202	SpB	0	98	ordered_Spar_13	274530	274627	+	1	5_SpeGroup
iORF_125027	UWOPS_91-202	SpB	1	21	ordered_Spar_13	274537	274557	+	1	4_divergent
iORF_125028	UWOPS_91-202	SpB	1	21	ordered_Spar_13	274588	274608	-	0	3_pPar
iORF_125029	UWOPS_91-202	SpB	1	27	ordered_Spar_13	274601	274627	+	0	5_SpeGroup
iORF_125030	UWOPS_91-202	SpB	1	24	ordered_Spar_13	274608	274631	-	1	3_pPar
iORF_125112	UWOPS_91-202	SpB	0	19	ordered_Spar_13	275281	275299	+	0	4_divergent
iORF_125113	UWOPS_91-202	SpB	1	12	ordered_Spar_13	275281	275292	+	0	4_divergent
iORF_125114	UWOPS_91-202	SpB	0	122	ordered_Spar_13	275289	275410	-	1	4_divergent
iORF_125089	UWOPS_91-202	SpB	0	89	ordered_Spar_13	275301	275389	+	1	4_divergent
iORF_125090	UWOPS_91-202	SpB	1	159	ordered_Spar_13	275301	275459	+	1	5_SpeGroup
iORF_125091	UWOPS_91-202	SpB	1	57	ordered_Spar_13	275354	275410	-	1	5_SpeGroup
iORF_125093	UWOPS_91-202	SpB	1	63	ordered_Spar_13	275376	275438	-	0	3_pPar
iORF_125095	UWOPS_91-202	SpB	1	99	ordered_Spar_13	275380	275478	+	0	4_divergent
iORF_125098	UWOPS_91-202	SpB	0	168	ordered_Spar_13	275380	275547	+	1	5_SpeGroup
iORF_125103	UWOPS_91-202	SpB	1	30	ordered_Spar_13	275428	275457	-	0	3_pPar
iORF_125104	UWOPS_91-202	SpB	0	30	ordered_Spar_13	275430	275459	+	0	4_divergent
iORF_125105	UWOPS_91-202	SpB	1	75	ordered_Spar_13	275460	275534	-	1	3_pPar
iORF_125108	UWOPS_91-202	SpB	0	36	ordered_Spar_13	275555	275590	-	0	4_divergent
iORF_125109	UWOPS_91-202	SpB	1	87	ordered_Spar_13	275555	275641	-	2	4_divergent
iORF_125110	UWOPS_91-202	SpB	1	30	ordered_Spar_13	275571	275600	-	0	3_pPar
iORF_125111	UWOPS_91-202	SpB	0	61	ordered_Spar_13	275581	275641	-	2	5_SpeGroup
iORF_125208	UWOPS_91-202	SpB	1	21	ordered_Spar_13	276926	276946	-	0	1_conserved
iORF_125219	UWOPS_91-202	SpB	1	42	ordered_Spar_13	276933	276974	-	0	1_conserved
iORF_125230	UWOPS_91-202	SpB	1	12	ordered_Spar_13	276941	276952	+	0	1_conserved
iORF_125231	UWOPS_91-202	SpB	1	24	ordered_Spar_13	276947	276970	-	0	1_conserved
iORF_125245	UWOPS_91-202	SpB	0	89	ordered_Spar_13	276965	277053	+	2	5_SpeGroup
iORF_125246	UWOPS_91-202	SpB	1	108	ordered_Spar_13	276965	277072	+	2	5_SpeGroup
iORF_125247	UWOPS_91-202	SpB	0	144	ordered_Spar_13	276965	277108	+	2	5_SpeGroup
iORF_125248	UWOPS_91-202	SpB	1	36	ordered_Spar_13	276969	277004	+	0	1_conserved
iORF_125131	UWOPS_91-202	SpB	0	86	ordered_Spar_13	277005	277090	-	2	7_ancest
iORF_125132	UWOPS_91-202	SpB	1	108	ordered_Spar_13	277005	277112	-	2	5_SpeGroup
iORF_125133	UWOPS_91-202	SpB	0	134	ordered_Spar_13	277005	277138	-	2	5_SpeGroup
iORF_125138	UWOPS_91-202	SpB	1	78	ordered_Spar_13	277013	277090	-	2	4_divergent
iORF_125148	UWOPS_91-202	SpB	1	12	ordered_Spar_13	277029	277040	+	0	3_pPar
iORF_125168	UWOPS_91-202	SpB	0	9	ordered_Spar_13	277050	277058	+	0	4_divergent
iORF_125171	UWOPS_91-202	SpB	1	48	ordered_Spar_13	277053	277100	+	0	5_SpeGroup
iORF_125175	UWOPS_91-202	SpB	1	18	ordered_Spar_13	277091	277108	+	0	4_divergent
iORF_125176	UWOPS_91-202	SpB	0	123	ordered_Spar_13	277091	277213	+	1	5_SpeGroup
iORF_125177	UWOPS_91-202	SpB	0	27	ordered_Spar_13	277112	277138	-	0	7_ancest
iORF_125178	UWOPS_91-202	SpB	1	54	ordered_Spar_13	277112	277165	-	1	4_divergent
iORF_125180	UWOPS_91-202	SpB	0	9	ordered_Spar_13	277120	277128	-	0	5_SpeGroup
iORF_125183	UWOPS_91-202	SpB	1	33	ordered_Spar_13	277159	277191	-	0	3_pPar
iORF_125184	UWOPS_91-202	SpB	1	21	ordered_Spar_13	277188	277208	-	0	1_conserved
iORF_125187	UWOPS_91-202	SpB	1	75	ordered_Spar_13	277207	277281	+	5	3_pPar
iORF_125197	UWOPS_91-202	SpB	1	12	ordered_Spar_13	277285	277296	-	0	3_pPar
iORF_125198	UWOPS_91-202	SpB	1	27	ordered_Spar_13	277293	277319	-	0	4_divergent
iORF_125210	UWOPS_91-202	SpB	0	9	ordered_Spar_13	277358	277366	+	0	5_SpeGroup
iORF_125211	UWOPS_91-202	SpB	1	9	ordered_Spar_13	277358	277366	+	1	4_divergent
iORF_125214	UWOPS_91-202	SpB	1	36	ordered_Spar_13	277386	277421	+	1	3_pPar
iORF_125222	UWOPS_91-202	SpB	1	117	ordered_Spar_13	277433	277549	-	19	5_SpeGroup
iORF_125224	UWOPS_91-202	SpB	1	12	ordered_Spar_13	277455	277466	+	0	6_polymorphic
iORF_125235	UWOPS_91-202	SpB	1	198	ordered_Spar_13	277575	277772	-	4	5_SpeGroup
iORF_125237	UWOPS_91-202	SpB	0	80	ordered_Spar_13	277578	277657	+	2	4_divergent
iORF_125242	UWOPS_91-202	SpB	1	57	ordered_Spar_13	277635	277691	+	1	6_polymorphic
iORF_125243	UWOPS_91-202	SpB	0	27	ordered_Spar_13	277665	277691	+	0	6_polymorphic
iORF_125249	UWOPS_91-202	SpB	1	78	ordered_Spar_13	277761	277838	+	1	4_divergent
iORF_125127	UWOPS_91-202	SpB	0	63	ordered_Spar_13	278002	278064	-	1	5_SpeGroup
iORF_125128	UWOPS_91-202	SpB	0	122	ordered_Spar_13	278002	278123	-	2	5_SpeGroup
iORF_125134	UWOPS_91-202	SpB	1	69	ordered_Spar_13	278124	278192	+	1	3_pPar
iORF_125139	UWOPS_91-202	SpB	1	63	ordered_Spar_13	278199	278261	-	2	3_pPar
iORF_125141	UWOPS_91-202	SpB	1	81	ordered_Spar_13	278208	278288	+	2	3_pPar
iORF_125143	UWOPS_91-202	SpB	1	42	ordered_Spar_13	278277	278318	-	2	4_divergent
iORF_125144	UWOPS_91-202	SpB	0	181	ordered_Spar_13	278277	278457	-	5	5_SpeGroup
iORF_125146	UWOPS_91-202	SpB	1	24	ordered_Spar_13	278315	278338	-	0	1_conserved
iORF_125149	UWOPS_91-202	SpB	1	42	ordered_Spar_13	278337	278378	+	0	3_pPar
iORF_125154	UWOPS_91-202	SpB	1	42	ordered_Spar_13	278360	278401	+	0	3_pPar
iORF_125157	UWOPS_91-202	SpB	0	42	ordered_Spar_13	278398	278439	-	3	6_polymorphic
iORF_125158	UWOPS_91-202	SpB	1	60	ordered_Spar_13	278398	278457	-	3	6_polymorphic
iORF_125159	UWOPS_91-202	SpB	0	24	ordered_Spar_13	278423	278446	-	3	6_polymorphic
iORF_125160	UWOPS_91-202	SpB	0	15	ordered_Spar_13	278443	278457	-	0	6_polymorphic
iORF_125161	UWOPS_91-202	SpB	0	90	ordered_Spar_13	278454	278543	-	1	5_SpeGroup
iORF_125164	UWOPS_91-202	SpB	1	93	ordered_Spar_13	278456	278548	+	1	3_pPar
iORF_125166	UWOPS_91-202	SpB	1	27	ordered_Spar_13	278471	278497	-	0	6_polymorphic
iORF_125167	UWOPS_91-202	SpB	1	9	ordered_Spar_13	278514	278522	+	0	6_polymorphic
iORF_125170	UWOPS_91-202	SpB	1	42	ordered_Spar_13	278569	278610	-	3	4_divergent
iORF_125173	UWOPS_91-202	SpB	0	21	ordered_Spar_13	278590	278610	-	0	5_SpeGroup
iORF_125489	UWOPS_91-202	SpB	1	15	ordered_Spar_13	285653	285667	+	0	3_pPar
iORF_125481	UWOPS_91-202	SpB	1	27	ordered_Spar_13	285740	285766	+	0	3_pPar
iORF_125520	UWOPS_91-202	SpB	0	96	ordered_Spar_13	287381	287476	-	2	5_SpeGroup
iORF_125524	UWOPS_91-202	SpB	1	18	ordered_Spar_13	287387	287404	+	0	4_divergent
iORF_125542	UWOPS_91-202	SpB	1	72	ordered_Spar_13	287405	287476	-	1	5_SpeGroup
iORF_125559	UWOPS_91-202	SpB	1	33	ordered_Spar_13	287436	287468	-	1	4_divergent
iORF_125566	UWOPS_91-202	SpB	0	27	ordered_Spar_13	287442	287468	-	1	5_SpeGroup
iORF_125588	UWOPS_91-202	SpB	0	99	ordered_Spar_13	287482	287580	-	0	4_divergent
iORF_125589	UWOPS_91-202	SpB	0	123	ordered_Spar_13	287482	287604	-	2	7_ancest
iORF_125590	UWOPS_91-202	SpB	0	78	ordered_Spar_13	287503	287580	-	0	5_SpeGroup
iORF_125591	UWOPS_91-202	SpB	0	102	ordered_Spar_13	287503	287604	-	2	7_ancest
iORF_125593	UWOPS_91-202	SpB	1	78	ordered_Spar_13	287512	287589	+	0	3_pPar
iORF_125594	UWOPS_91-202	SpB	1	69	ordered_Spar_13	287536	287604	-	2	5_SpeGroup
iORF_125595	UWOPS_91-202	SpB	1	39	ordered_Spar_13	287546	287584	-	0	6_polymorphic
iORF_125596	UWOPS_91-202	SpB	0	59	ordered_Spar_13	287546	287604	-	2	6_polymorphic
iORF_125597	UWOPS_91-202	SpB	1	12	ordered_Spar_13	287565	287576	-	0	3_pPar
iORF_125600	UWOPS_91-202	SpB	1	9	ordered_Spar_13	287653	287661	+	0	4_divergent
iORF_125603	UWOPS_91-202	SpB	1	21	ordered_Spar_13	287682	287702	+	3	5_SpeGroup
iORF_125604	UWOPS_91-202	SpB	0	24	ordered_Spar_13	287682	287705	+	3	5_SpeGroup
iORF_125605	UWOPS_91-202	SpB	0	27	ordered_Spar_13	287682	287708	+	3	7_ancest
iORF_125607	UWOPS_91-202	SpB	0	31	ordered_Spar_13	287696	287726	-	2	5_SpeGroup
iORF_125610	UWOPS_91-202	SpB	0	15	ordered_Spar_13	287705	287719	+	0	5_SpeGroup
iORF_125611	UWOPS_91-202	SpB	0	29	ordered_Spar_13	287705	287733	+	2	5_SpeGroup
iORF_125612	UWOPS_91-202	SpB	1	78	ordered_Spar_13	287705	287782	+	2	5_SpeGroup
iORF_125615	UWOPS_91-202	SpB	0	33	ordered_Spar_13	287750	287782	+	0	5_SpeGroup
iORF_125620	UWOPS_91-202	SpB	0	12	ordered_Spar_13	287771	287782	+	0	4_divergent
iORF_125624	UWOPS_91-202	SpB	0	27	ordered_Spar_13	287857	287883	+	0	4_divergent
iORF_125633	UWOPS_91-202	SpB	1	9	ordered_Spar_13	288062	288070	-	0	3_pPar
iORF_125634	UWOPS_91-202	SpB	1	12	ordered_Spar_13	288067	288078	-	0	3_pPar
iORF_125635	UWOPS_91-202	SpB	0	40	ordered_Spar_13	288069	288108	+	3	5_SpeGroup
iORF_125637	UWOPS_91-202	SpB	1	9	ordered_Spar_13	288089	288097	-	0	4_divergent
iORF_125490	UWOPS_91-202	SpB	0	21	ordered_Spar_13	288227	288247	-	2	6_polymorphic
iORF_125491	UWOPS_91-202	SpB	1	15	ordered_Spar_13	288233	288247	-	0	6_polymorphic
iORF_125493	UWOPS_91-202	SpB	1	39	ordered_Spar_13	288246	288284	+	0	3_pPar
iORF_125509	UWOPS_91-202	SpB	0	28	ordered_Spar_13	288473	288500	-	0	6_polymorphic
iORF_125525	UWOPS_91-202	SpB	1	27	ordered_Spar_13	288648	288674	+	0	3_pPar
iORF_125526	UWOPS_91-202	SpB	1	9	ordered_Spar_13	288671	288679	-	0	6_polymorphic
iORF_125558	UWOPS_91-202	SpB	0	18	ordered_Spar_13	289111	289128	+	0	6_polymorphic
iORF_125572	UWOPS_91-202	SpB	1	21	ordered_Spar_13	289278	289298	-	4	5_SpeGroup
iORF_125574	UWOPS_91-202	SpB	1	54	ordered_Spar_13	289295	289348	-	5	4_divergent
iORF_125575	UWOPS_91-202	SpB	0	127	ordered_Spar_13	289295	289421	-	5	5_SpeGroup
iORF_125577	UWOPS_91-202	SpB	0	126	ordered_Spar_13	289316	289441	+	1	5_SpeGroup
iORF_125578	UWOPS_91-202	SpB	0	150	ordered_Spar_13	289316	289465	+	2	5_SpeGroup
iORF_125579	UWOPS_91-202	SpB	1	84	ordered_Spar_13	289320	289403	+	0	6_polymorphic
iORF_125581	UWOPS_91-202	SpB	1	36	ordered_Spar_13	289336	289371	-	0	3_pPar
iORF_125584	UWOPS_91-202	SpB	1	9	ordered_Spar_13	289372	289380	-	0	3_pPar
iORF_125586	UWOPS_91-202	SpB	1	42	ordered_Spar_13	289380	289421	-	0	4_divergent
iORF_125673	UWOPS_91-202	SpB	0	26	ordered_Spar_13	291036	291061	-	1	5_SpeGroup
iORF_125686	UWOPS_91-202	SpB	0	39	ordered_Spar_13	291039	291077	+	0	5_SpeGroup
iORF_125670	UWOPS_91-202	SpB	1	63	ordered_Spar_13	291060	291122	+	8	4_divergent
iORF_125682	UWOPS_91-202	SpB	0	68	ordered_Spar_13	291082	291149	-	9	4_divergent
iORF_125685	UWOPS_91-202	SpB	0	33	ordered_Spar_13	291090	291122	+	1	5_SpeGroup
iORF_125687	UWOPS_91-202	SpB	1	21	ordered_Spar_13	291105	291125	-	1	3_pPar
iORF_125688	UWOPS_91-202	SpB	0	78	ordered_Spar_13	291107	291184	+	5	5_SpeGroup
iORF_125649	UWOPS_91-202	SpB	1	24	ordered_Spar_13	291126	291149	-	1	5_SpeGroup
iORF_125651	UWOPS_91-202	SpB	1	39	ordered_Spar_13	291130	291168	-	1	5_SpeGroup
iORF_125652	UWOPS_91-202	SpB	0	115	ordered_Spar_13	291130	291244	-	6	5_SpeGroup
iORF_125654	UWOPS_91-202	SpB	1	87	ordered_Spar_13	291158	291244	-	5	5_SpeGroup
iORF_125655	UWOPS_91-202	SpB	0	25	ordered_Spar_13	291160	291184	+	2	7_ancest
iORF_125659	UWOPS_91-202	SpB	0	64	ordered_Spar_13	291181	291244	-	5	5_SpeGroup
iORF_125661	UWOPS_91-202	SpB	1	12	ordered_Spar_13	291211	291222	+	0	3_pPar
iORF_125662	UWOPS_91-202	SpB	1	27	ordered_Spar_13	291223	291249	+	0	4_divergent
iORF_125671	UWOPS_91-202	SpB	1	15	ordered_Spar_13	291323	291337	-	0	6_polymorphic
iORF_125674	UWOPS_91-202	SpB	1	105	ordered_Spar_13	291351	291455	+	0	1_conserved
iORF_125675	UWOPS_91-202	SpB	1	18	ordered_Spar_13	291376	291393	+	0	1_conserved
iORF_125676	UWOPS_91-202	SpB	1	15	ordered_Spar_13	291403	291417	+	0	1_conserved
iORF_125680	UWOPS_91-202	SpB	0	39	ordered_Spar_13	291476	291514	-	0	4_divergent
iORF_125681	UWOPS_91-202	SpB	1	9	ordered_Spar_13	291480	291488	+	0	1_conserved
iORF_125699	UWOPS_91-202	SpB	1	21	ordered_Spar_13	293189	293209	+	0	3_pPar
iORF_125691	UWOPS_91-202	SpB	0	115	ordered_Spar_13	293335	293449	-	2	5_SpeGroup
iORF_125692	UWOPS_91-202	SpB	1	15	ordered_Spar_13	293398	293412	-	0	1_conserved
iORF_125693	UWOPS_91-202	SpB	1	18	ordered_Spar_13	293411	293428	+	0	1_conserved
iORF_125694	UWOPS_91-202	SpB	1	21	ordered_Spar_13	293469	293489	+	0	6_polymorphic
iORF_125695	UWOPS_91-202	SpB	1	72	ordered_Spar_13	293539	293610	+	0	1_conserved
iORF_125696	UWOPS_91-202	SpB	0	116	ordered_Spar_13	293552	293667	-	2	5_SpeGroup
iORF_125697	UWOPS_91-202	SpB	0	319	ordered_Spar_13	293552	293870	-	9	7_ancest
iORF_125702	UWOPS_91-202	SpB	1	30	ordered_Spar_13	293638	293667	-	1	4_divergent
iORF_125703	UWOPS_91-202	SpB	1	90	ordered_Spar_13	293642	293731	+	3	6_polymorphic
iORF_125704	UWOPS_91-202	SpB	0	103	ordered_Spar_13	293642	293744	+	3	6_polymorphic
iORF_125706	UWOPS_91-202	SpB	1	207	ordered_Spar_13	293664	293870	-	8	6_polymorphic
iORF_125708	UWOPS_91-202	SpB	0	74	ordered_Spar_13	293666	293739	+	2	5_SpeGroup
iORF_125709	UWOPS_91-202	SpB	0	181	ordered_Spar_13	293690	293870	-	5	6_polymorphic
iORF_125710	UWOPS_91-202	SpB	0	95	ordered_Spar_13	293722	293816	-	4	5_SpeGroup
iORF_125712	UWOPS_91-202	SpB	1	30	ordered_Spar_13	293755	293784	+	4	5_SpeGroup
iORF_125713	UWOPS_91-202	SpB	0	101	ordered_Spar_13	293755	293855	+	5	5_SpeGroup
iORF_125715	UWOPS_91-202	SpB	0	23	ordered_Spar_13	293762	293784	+	4	5_SpeGroup
iORF_125717	UWOPS_91-202	SpB	0	27	ordered_Spar_13	293768	293794	-	0	4_divergent
iORF_125718	UWOPS_91-202	SpB	1	60	ordered_Spar_13	293773	293832	-	1	3_pPar
iORF_125729	UWOPS_91-202	SpB	1	36	ordered_Spar_13	293825	293860	+	0	3_pPar
iORF_125731	UWOPS_91-202	SpB	1	21	ordered_Spar_13	293835	293855	+	0	4_divergent
iORF_125733	UWOPS_91-202	SpB	0	9	ordered_Spar_13	293862	293870	-	0	5_SpeGroup
iORF_125812	UWOPS_91-202	SpB	1	60	ordered_Spar_13	296229	296288	+	0	5_SpeGroup
iORF_125839	UWOPS_91-202	SpB	0	262	ordered_Spar_13	296268	296529	+	3	5_SpeGroup
iORF_125841	UWOPS_91-202	SpB	0	21	ordered_Spar_13	296268	296288	+	0	4_divergent
iORF_125795	UWOPS_91-202	SpB	0	152	ordered_Spar_13	296378	296529	+	2	5_SpeGroup
iORF_125796	UWOPS_91-202	SpB	1	204	ordered_Spar_13	296378	296581	+	4	5_SpeGroup
iORF_125809	UWOPS_91-202	SpB	1	39	ordered_Spar_13	296388	296426	+	0	3_pPar
iORF_125827	UWOPS_91-202	SpB	1	15	ordered_Spar_13	296553	296567	-	0	3_pPar
iORF_125828	UWOPS_91-202	SpB	1	27	ordered_Spar_13	296578	296604	-	0	1_conserved
iORF_125829	UWOPS_91-202	SpB	1	36	ordered_Spar_13	296588	296623	+	0	3_pPar
iORF_125830	UWOPS_91-202	SpB	1	39	ordered_Spar_13	296605	296643	-	0	1_conserved
iORF_125831	UWOPS_91-202	SpB	1	9	ordered_Spar_13	296708	296716	+	0	1_conserved
iORF_125834	UWOPS_91-202	SpB	1	15	ordered_Spar_13	296713	296727	+	0	1_conserved
iORF_125835	UWOPS_91-202	SpB	1	24	ordered_Spar_13	296720	296743	+	0	5_SpeGroup
iORF_125837	UWOPS_91-202	SpB	0	57	ordered_Spar_13	296720	296776	+	0	4_divergent
iORF_125840	UWOPS_91-202	SpB	1	78	ordered_Spar_13	296773	296850	-	1	3_pPar
iORF_125842	UWOPS_91-202	SpB	1	81	ordered_Spar_13	296794	296874	+	1	3_pPar
iORF_125848	UWOPS_91-202	SpB	1	114	ordered_Spar_13	296849	296962	+	3	4_divergent
iORF_125849	UWOPS_91-202	SpB	0	184	ordered_Spar_13	296849	297032	+	4	4_divergent
iORF_125852	UWOPS_91-202	SpB	1	378	ordered_Spar_13	296959	297336	-	11	5_SpeGroup
iORF_125853	UWOPS_91-202	SpB	0	488	ordered_Spar_13	296959	297446	-	11	5_SpeGroup
iORF_125856	UWOPS_91-202	SpB	0	96	ordered_Spar_13	296979	297074	-	4	4_divergent
iORF_125861	UWOPS_91-202	SpB	1	99	ordered_Spar_13	297029	297127	+	4	3_pPar
iORF_125862	UWOPS_91-202	SpB	0	302	ordered_Spar_13	297035	297336	-	8	5_SpeGroup
iORF_125864	UWOPS_91-202	SpB	0	153	ordered_Spar_13	297112	297264	+	7	5_SpeGroup
iORF_125865	UWOPS_91-202	SpB	1	63	ordered_Spar_13	297112	297174	+	7	4_divergent
iORF_125736	UWOPS_91-202	SpB	1	81	ordered_Spar_13	297201	297281	+	0	1_conserved
iORF_125737	UWOPS_91-202	SpB	1	57	ordered_Spar_13	297208	297264	+	0	4_divergent
iORF_125738	UWOPS_91-202	SpB	0	174	ordered_Spar_13	297251	297424	-	0	5_SpeGroup
iORF_125740	UWOPS_91-202	SpB	1	81	ordered_Spar_13	297278	297358	+	0	3_pPar
iORF_125743	UWOPS_91-202	SpB	0	57	ordered_Spar_13	297333	297389	-	0	4_divergent
iORF_125744	UWOPS_91-202	SpB	1	114	ordered_Spar_13	297333	297446	-	0	5_SpeGroup
iORF_125745	UWOPS_91-202	SpB	1	33	ordered_Spar_13	297359	297391	+	0	1_conserved
iORF_125746	UWOPS_91-202	SpB	1	18	ordered_Spar_13	297415	297432	-	0	3_pPar
iORF_125747	UWOPS_91-202	SpB	0	63	ordered_Spar_13	297415	297477	-	0	7_ancest
iORF_125751	UWOPS_91-202	SpB	1	60	ordered_Spar_13	297445	297504	+	1	4_divergent
iORF_125753	UWOPS_91-202	SpB	0	144	ordered_Spar_13	297445	297588	+	2	5_SpeGroup
iORF_125757	UWOPS_91-202	SpB	1	21	ordered_Spar_13	297524	297544	+	0	4_divergent
iORF_125758	UWOPS_91-202	SpB	0	22	ordered_Spar_13	297524	297545	+	0	5_SpeGroup
iORF_125763	UWOPS_91-202	SpB	1	42	ordered_Spar_13	297567	297608	+	1	3_pPar
iORF_125767	UWOPS_91-202	SpB	0	96	ordered_Spar_13	297631	297726	-	0	6_polymorphic
iORF_125768	UWOPS_91-202	SpB	0	157	ordered_Spar_13	297631	297787	-	1	6_polymorphic
iORF_125769	UWOPS_91-202	SpB	0	42	ordered_Spar_13	297639	297680	-	0	5_SpeGroup
iORF_125770	UWOPS_91-202	SpB	1	18	ordered_Spar_13	297642	297659	+	0	3_pPar
iORF_125771	UWOPS_91-202	SpB	1	12	ordered_Spar_13	297659	297670	+	0	3_pPar
iORF_125772	UWOPS_91-202	SpB	1	12	ordered_Spar_13	297671	297682	+	0	3_pPar
iORF_125774	UWOPS_91-202	SpB	0	9	ordered_Spar_13	297682	297690	+	0	4_divergent
iORF_125775	UWOPS_91-202	SpB	1	33	ordered_Spar_13	297682	297714	+	0	5_SpeGroup
iORF_125779	UWOPS_91-202	SpB	0	43	ordered_Spar_13	297719	297761	-	0	7_ancest
iORF_125780	UWOPS_91-202	SpB	0	189	ordered_Spar_13	297719	297907	-	2	5_SpeGroup
iORF_125781	UWOPS_91-202	SpB	0	244	ordered_Spar_13	297719	297962	-	3	5_SpeGroup
iORF_125782	UWOPS_91-202	SpB	0	33	ordered_Spar_13	297729	297761	-	0	6_polymorphic
iORF_125783	UWOPS_91-202	SpB	1	234	ordered_Spar_13	297729	297962	-	3	6_polymorphic
iORF_125784	UWOPS_91-202	SpB	1	30	ordered_Spar_13	297758	297787	-	1	6_polymorphic
iORF_125786	UWOPS_91-202	SpB	1	117	ordered_Spar_13	297760	297876	+	1	6_polymorphic
iORF_125789	UWOPS_91-202	SpB	0	111	ordered_Spar_13	297766	297876	+	1	6_polymorphic
iORF_125791	UWOPS_91-202	SpB	0	36	ordered_Spar_13	297800	297835	-	0	5_SpeGroup
iORF_125792	UWOPS_91-202	SpB	0	15	ordered_Spar_13	297821	297835	-	0	5_SpeGroup
iORF_125793	UWOPS_91-202	SpB	0	39	ordered_Spar_13	297834	297872	+	0	5_SpeGroup
iORF_125794	UWOPS_91-202	SpB	0	211	ordered_Spar_13	297834	298044	+	3	5_SpeGroup
iORF_125797	UWOPS_91-202	SpB	0	31	ordered_Spar_13	297877	297907	-	1	6_polymorphic
iORF_125799	UWOPS_91-202	SpB	1	21	ordered_Spar_13	297887	297907	-	1	6_polymorphic
iORF_125800	UWOPS_91-202	SpB	0	76	ordered_Spar_13	297887	297962	-	2	6_polymorphic
iORF_125804	UWOPS_91-202	SpB	0	95	ordered_Spar_13	297906	298000	+	2	5_SpeGroup
iORF_125806	UWOPS_91-202	SpB	1	144	ordered_Spar_13	297906	298049	+	2	4_divergent
iORF_125814	UWOPS_91-202	SpB	0	33	ordered_Spar_13	298017	298049	+	0	5_SpeGroup
iORF_125815	UWOPS_91-202	SpB	0	49	ordered_Spar_13	298067	298115	-	2	5_SpeGroup
iORF_125816	UWOPS_91-202	SpB	1	45	ordered_Spar_13	298071	298115	-	2	4_divergent
iORF_125818	UWOPS_91-202	SpB	1	33	ordered_Spar_13	298112	298144	-	0	4_divergent
iORF_125819	UWOPS_91-202	SpB	0	45	ordered_Spar_13	298112	298156	-	0	5_SpeGroup
iORF_125903	UWOPS_91-202	SpB	0	50	ordered_Spar_13	315580	315629	-	2	6_polymorphic
iORF_125904	UWOPS_91-202	SpB	1	51	ordered_Spar_13	315580	315630	-	3	6_polymorphic
iORF_125902	UWOPS_91-202	SpB	1	24	ordered_Spar_13	315654	315677	+	0	1_conserved
iORF_125905	UWOPS_91-202	SpB	0	24	ordered_Spar_13	315667	315690	+	0	5_SpeGroup
iORF_125906	UWOPS_91-202	SpB	1	27	ordered_Spar_13	315667	315693	+	0	4_divergent
iORF_125892	UWOPS_91-202	SpB	1	30	ordered_Spar_13	315674	315703	-	0	3_pPar
iORF_125981	UWOPS_91-202	SpB	0	24	ordered_Spar_13	318019	318042	+	0	4_divergent
iORF_125915	UWOPS_91-202	SpB	1	135	ordered_Spar_13	318059	318193	-	0	3_pPar
iORF_125916	UWOPS_91-202	SpB	1	36	ordered_Spar_13	318061	318096	+	0	3_pPar
iORF_125918	UWOPS_91-202	SpB	1	36	ordered_Spar_13	318069	318104	-	0	3_pPar
iORF_125919	UWOPS_91-202	SpB	1	12	ordered_Spar_13	318080	318091	+	0	3_pPar
iORF_125925	UWOPS_91-202	SpB	1	42	ordered_Spar_13	318093	318134	+	0	3_pPar
iORF_125926	UWOPS_91-202	SpB	1	216	ordered_Spar_13	318105	318320	-	16	6_polymorphic
iORF_125930	UWOPS_91-202	SpB	1	69	ordered_Spar_13	318127	318195	+	0	3_pPar
iORF_125938	UWOPS_91-202	SpB	0	150	ordered_Spar_13	318171	318320	-	16	6_polymorphic
iORF_125953	UWOPS_91-202	SpB	1	39	ordered_Spar_13	318268	318306	+	0	4_divergent
iORF_125957	UWOPS_91-202	SpB	1	9	ordered_Spar_13	318331	318339	+	0	4_divergent
iORF_126043	UWOPS_91-202	SpB	0	78	ordered_Spar_13	319822	319899	+	2	6_polymorphic
iORF_126045	UWOPS_91-202	SpB	0	50	ordered_Spar_13	319822	319871	+	1	6_polymorphic
iORF_126047	UWOPS_91-202	SpB	1	33	ordered_Spar_13	319839	319871	+	1	6_polymorphic
iORF_126049	UWOPS_91-202	SpB	0	67	ordered_Spar_13	319844	319910	+	4	6_polymorphic
iORF_126050	UWOPS_91-202	SpB	0	74	ordered_Spar_13	319844	319917	+	4	6_polymorphic
iORF_126051	UWOPS_91-202	SpB	1	84	ordered_Spar_13	319844	319927	+	6	6_polymorphic
iORF_126052	UWOPS_91-202	SpB	0	115	ordered_Spar_13	319844	319958	+	6	5_SpeGroup
iORF_126054	UWOPS_91-202	SpB	0	28	ordered_Spar_13	319844	319871	+	1	6_polymorphic
iORF_126056	UWOPS_91-202	SpB	1	9	ordered_Spar_13	319868	319876	-	0	3_pPar
iORF_126023	UWOPS_91-202	SpB	0	28	ordered_Spar_13	319890	319917	+	2	6_polymorphic
iORF_126024	UWOPS_91-202	SpB	0	38	ordered_Spar_13	319890	319927	+	4	6_polymorphic
iORF_126025	UWOPS_91-202	SpB	1	69	ordered_Spar_13	319890	319958	+	4	6_polymorphic
iORF_126068	UWOPS_91-202	SpB	1	192	ordered_Spar_13	322736	322927	+	8	5_SpeGroup
iORF_126084	UWOPS_91-202	SpB	1	27	ordered_Spar_13	322782	322808	+	4	4_divergent
iORF_126058	UWOPS_91-202	SpB	0	88	ordered_Spar_13	322851	322938	+	3	5_SpeGroup
iORF_126059	UWOPS_91-202	SpB	1	18	ordered_Spar_13	322860	322877	-	0	3_pPar
iORF_126063	UWOPS_91-202	SpB	1	30	ordered_Spar_13	322909	322938	+	0	6_polymorphic
iORF_126065	UWOPS_91-202	SpB	0	51	ordered_Spar_13	322928	322978	+	0	5_SpeGroup
iORF_126066	UWOPS_91-202	SpB	1	84	ordered_Spar_13	322928	323011	+	3	6_polymorphic
iORF_126067	UWOPS_91-202	SpB	1	21	ordered_Spar_13	322935	322955	+	0	3_pPar
iORF_126070	UWOPS_91-202	SpB	1	33	ordered_Spar_13	322975	323007	-	3	1_conserved
iORF_126071	UWOPS_91-202	SpB	1	36	ordered_Spar_13	323036	323071	-	0	3_pPar
iORF_126073	UWOPS_91-202	SpB	0	143	ordered_Spar_13	323072	323214	-	9	5_SpeGroup
iORF_126075	UWOPS_91-202	SpB	1	9	ordered_Spar_13	323130	323138	-	1	6_polymorphic
iORF_126077	UWOPS_91-202	SpB	0	85	ordered_Spar_13	323130	323214	-	5	5_SpeGroup
iORF_126078	UWOPS_91-202	SpB	0	120	ordered_Spar_13	323130	323249	-	5	6_polymorphic
iORF_126079	UWOPS_91-202	SpB	1	105	ordered_Spar_13	323145	323249	-	4	6_polymorphic
iORF_126080	UWOPS_91-202	SpB	1	66	ordered_Spar_13	323149	323214	-	4	5_SpeGroup
iORF_126093	UWOPS_91-202	SpB	1	24	ordered_Spar_13	324467	324490	-	0	1_conserved
iORF_126095	UWOPS_91-202	SpB	1	15	ordered_Spar_13	324480	324494	-	0	1_conserved
iORF_126106	UWOPS_91-202	SpB	0	36	ordered_Spar_13	324504	324539	-	0	6_polymorphic
iORF_126109	UWOPS_91-202	SpB	1	9	ordered_Spar_13	324545	324553	-	0	1_conserved
iORF_126100	UWOPS_91-202	SpB	0	12	ordered_Spar_13	324692	324703	-	0	5_SpeGroup
iORF_126101	UWOPS_91-202	SpB	1	12	ordered_Spar_13	324696	324707	-	0	3_pPar
iORF_126103	UWOPS_91-202	SpB	1	21	ordered_Spar_13	324712	324732	-	0	3_pPar
iORF_126136	UWOPS_91-202	SpB	0	27	ordered_Spar_13	327589	327615	+	0	5_SpeGroup
iORF_126137	UWOPS_91-202	SpB	1	27	ordered_Spar_13	327612	327638	+	0	1_conserved
iORF_126138	UWOPS_91-202	SpB	1	69	ordered_Spar_13	327646	327714	+	0	1_conserved
iORF_126140	UWOPS_91-202	SpB	1	21	ordered_Spar_13	327659	327679	+	0	1_conserved
iORF_126142	UWOPS_91-202	SpB	0	24	ordered_Spar_13	327684	327707	-	0	5_SpeGroup
iORF_126143	UWOPS_91-202	SpB	1	54	ordered_Spar_13	327702	327755	+	0	6_polymorphic
iORF_126144	UWOPS_91-202	SpB	0	84	ordered_Spar_13	327702	327785	+	9	5_SpeGroup
iORF_126146	UWOPS_91-202	SpB	0	42	ordered_Spar_13	327714	327755	+	0	6_polymorphic
iORF_126147	UWOPS_91-202	SpB	0	48	ordered_Spar_13	327728	327775	-	0	6_polymorphic
iORF_126186	UWOPS_91-202	SpB	0	18	ordered_Spar_13	330131	330148	+	0	5_SpeGroup
iORF_126187	UWOPS_91-202	SpB	1	150	ordered_Spar_13	330131	330280	+	1	5_SpeGroup
iORF_126189	UWOPS_91-202	SpB	1	12	ordered_Spar_13	330134	330145	-	0	5_SpeGroup
iORF_126191	UWOPS_91-202	SpB	0	45	ordered_Spar_13	330139	330183	+	1	5_SpeGroup
iORF_126193	UWOPS_91-202	SpB	0	147	ordered_Spar_13	330151	330297	-	1	4_divergent
iORF_126197	UWOPS_91-202	SpB	1	12	ordered_Spar_13	330198	330209	-	0	4_divergent
iORF_126198	UWOPS_91-202	SpB	0	15	ordered_Spar_13	330208	330222	+	0	5_SpeGroup
iORF_126199	UWOPS_91-202	SpB	1	18	ordered_Spar_13	330208	330225	+	0	4_divergent
iORF_126200	UWOPS_91-202	SpB	0	21	ordered_Spar_13	330227	330247	+	0	5_SpeGroup
iORF_126201	UWOPS_91-202	SpB	0	54	ordered_Spar_13	330227	330280	+	0	5_SpeGroup
iORF_126202	UWOPS_91-202	SpB	1	48	ordered_Spar_13	330253	330300	+	0	1_conserved
iORF_126221	UWOPS_91-202	SpB	1	72	ordered_Spar_13	331796	331867	+	0	4_divergent
iORF_126215	UWOPS_91-202	SpB	0	110	ordered_Spar_13	331807	331916	+	1	5_SpeGroup
iORF_126216	UWOPS_91-202	SpB	0	18	ordered_Spar_13	331807	331824	+	0	6_polymorphic
iORF_126218	UWOPS_91-202	SpB	0	83	ordered_Spar_13	331807	331889	+	0	6_polymorphic
iORF_126220	UWOPS_91-202	SpB	0	45	ordered_Spar_13	331821	331865	-	0	6_polymorphic
iORF_126222	UWOPS_91-202	SpB	0	27	ordered_Spar_13	331838	331864	+	0	5_SpeGroup
iORF_126224	UWOPS_91-202	SpB	0	51	ordered_Spar_13	331843	331893	-	0	6_polymorphic
iORF_126225	UWOPS_91-202	SpB	0	18	ordered_Spar_13	331843	331860	-	0	6_polymorphic
iORF_126226	UWOPS_91-202	SpB	1	45	ordered_Spar_13	331843	331887	-	0	5_SpeGroup
iORF_126228	UWOPS_91-202	SpB	0	74	ordered_Spar_13	331847	331920	-	1	5_SpeGroup
iORF_126231	UWOPS_91-202	SpB	0	33	ordered_Spar_13	331861	331893	-	0	5_SpeGroup
iORF_126232	UWOPS_91-202	SpB	0	32	ordered_Spar_13	331862	331893	-	0	6_polymorphic
iORF_126272	UWOPS_91-202	SpB	0	101	ordered_Spar_13	333246	333346	+	2	5_SpeGroup
iORF_126249	UWOPS_91-202	SpB	0	103	ordered_Spar_13	333264	333366	+	2	6_polymorphic
iORF_126250	UWOPS_91-202	SpB	0	109	ordered_Spar_13	333264	333372	+	4	6_polymorphic
iORF_126253	UWOPS_91-202	SpB	1	69	ordered_Spar_13	333264	333332	+	2	6_polymorphic
iORF_126254	UWOPS_91-202	SpB	0	74	ordered_Spar_13	333264	333337	+	2	6_polymorphic
iORF_126270	UWOPS_91-202	SpB	0	55	ordered_Spar_13	333290	333344	-	2	6_polymorphic
iORF_126242	UWOPS_91-202	SpB	0	123	ordered_Spar_13	333353	333475	-	5	6_polymorphic
iORF_126243	UWOPS_91-202	SpB	0	9	ordered_Spar_13	333416	333424	+	0	4_divergent
iORF_126245	UWOPS_91-202	SpB	1	33	ordered_Spar_13	333443	333475	-	0	6_polymorphic
iORF_126246	UWOPS_91-202	SpB	1	27	ordered_Spar_13	333468	333494	-	0	3_pPar
iORF_126251	UWOPS_91-202	SpB	0	30	ordered_Spar_13	333476	333505	+	0	5_SpeGroup
iORF_126252	UWOPS_91-202	SpB	0	66	ordered_Spar_13	333476	333541	+	0	5_SpeGroup
iORF_126255	UWOPS_91-202	SpB	1	18	ordered_Spar_13	333488	333505	+	0	5_SpeGroup
iORF_126258	UWOPS_91-202	SpB	1	30	ordered_Spar_13	333562	333591	+	0	4_divergent
iORF_126259	UWOPS_91-202	SpB	0	34	ordered_Spar_13	333562	333595	+	0	4_divergent
iORF_126260	UWOPS_91-202	SpB	0	36	ordered_Spar_13	333588	333623	-	0	5_SpeGroup
iORF_126261	UWOPS_91-202	SpB	1	9	ordered_Spar_13	333592	333600	+	0	4_divergent
iORF_126262	UWOPS_91-202	SpB	1	15	ordered_Spar_13	333600	333614	+	0	1_conserved
iORF_126265	UWOPS_91-202	SpB	1	21	ordered_Spar_13	333628	333648	-	0	1_conserved
iORF_126280	UWOPS_91-202	SpB	0	28	ordered_Spar_13	334205	334232	-	1	5_SpeGroup
iORF_126287	UWOPS_91-202	SpB	0	14	ordered_Spar_13	334219	334232	-	1	7_ancest
iORF_126290	UWOPS_91-202	SpB	1	51	ordered_Spar_13	334241	334291	+	1	3_pPar
iORF_126291	UWOPS_91-202	SpB	0	66	ordered_Spar_13	334256	334321	-	0	5_SpeGroup
iORF_126295	UWOPS_91-202	SpB	1	9	ordered_Spar_13	334272	334280	+	0	3_pPar
iORF_126297	UWOPS_91-202	SpB	1	45	ordered_Spar_13	334288	334332	+	0	1_conserved
iORF_126281	UWOPS_91-202	SpB	1	42	ordered_Spar_13	334299	334340	-	0	6_polymorphic
iORF_126282	UWOPS_91-202	SpB	1	9	ordered_Spar_13	334301	334309	+	0	1_conserved
iORF_126283	UWOPS_91-202	SpB	1	12	ordered_Spar_13	334357	334368	-	0	3_pPar
iORF_126363	UWOPS_91-202	SpB	0	121	ordered_Spar_13	336040	336160	-	2	5_SpeGroup
iORF_126353	UWOPS_91-202	SpB	1	57	ordered_Spar_13	336104	336160	-	1	5_SpeGroup
iORF_126302	UWOPS_91-202	SpB	0	18	ordered_Spar_13	336189	336206	+	0	5_SpeGroup
iORF_126305	UWOPS_91-202	SpB	1	30	ordered_Spar_13	336258	336287	+	0	4_divergent
iORF_126306	UWOPS_91-202	SpB	1	54	ordered_Spar_13	336262	336315	+	0	4_divergent
iORF_126307	UWOPS_91-202	SpB	0	21	ordered_Spar_13	336267	336287	+	0	5_SpeGroup
iORF_126308	UWOPS_91-202	SpB	1	87	ordered_Spar_13	336275	336361	-	3	6_polymorphic
iORF_126314	UWOPS_91-202	SpB	1	21	ordered_Spar_13	336320	336340	+	3	1_conserved
iORF_126316	UWOPS_91-202	SpB	0	25	ordered_Spar_13	336337	336361	-	3	6_polymorphic
iORF_126320	UWOPS_91-202	SpB	1	36	ordered_Spar_13	336447	336482	+	0	3_pPar
iORF_126321	UWOPS_91-202	SpB	1	99	ordered_Spar_13	336465	336563	-	4	4_divergent
iORF_126324	UWOPS_91-202	SpB	0	72	ordered_Spar_13	336492	336563	-	0	5_SpeGroup
iORF_126329	UWOPS_91-202	SpB	1	12	ordered_Spar_13	336530	336541	+	0	3_pPar
iORF_126340	UWOPS_91-202	SpB	1	24	ordered_Spar_13	336578	336601	-	4	4_divergent
iORF_126352	UWOPS_91-202	SpB	1	111	ordered_Spar_13	336730	336840	-	7	1_conserved
iORF_126357	UWOPS_91-202	SpB	0	21	ordered_Spar_13	336766	336786	+	0	6_polymorphic
iORF_126358	UWOPS_91-202	SpB	1	90	ordered_Spar_13	336766	336855	+	6	5_SpeGroup
iORF_126361	UWOPS_91-202	SpB	1	42	ordered_Spar_13	336801	336842	+	6	3_pPar
iORF_126365	UWOPS_91-202	SpB	1	12	ordered_Spar_13	336837	336848	-	0	6_polymorphic
iORF_126366	UWOPS_91-202	SpB	0	54	ordered_Spar_13	336837	336890	-	4	6_polymorphic
iORF_126368	UWOPS_91-202	SpB	1	15	ordered_Spar_13	336876	336890	-	0	6_polymorphic
iORF_126373	UWOPS_91-202	SpB	1	87	ordered_Spar_13	339157	339243	+	7	3_pPar
iORF_126386	UWOPS_91-202	SpB	1	96	ordered_Spar_13	339494	339589	+	0	3_pPar
iORF_126387	UWOPS_91-202	SpB	0	87	ordered_Spar_13	339564	339650	-	1	5_SpeGroup
iORF_126388	UWOPS_91-202	SpB	1	96	ordered_Spar_13	339610	339705	+	1	6_polymorphic
iORF_126389	UWOPS_91-202	SpB	0	161	ordered_Spar_13	339610	339770	+	1	6_polymorphic
iORF_126391	UWOPS_91-202	SpB	0	53	ordered_Spar_13	339653	339705	+	1	6_polymorphic
iORF_126392	UWOPS_91-202	SpB	1	57	ordered_Spar_13	339653	339709	+	1	6_polymorphic
iORF_126393	UWOPS_91-202	SpB	0	44	ordered_Spar_13	339666	339709	+	1	6_polymorphic
iORF_126394	UWOPS_91-202	SpB	1	105	ordered_Spar_13	339666	339770	+	1	6_polymorphic
iORF_126398	UWOPS_91-202	SpB	1	87	ordered_Spar_13	339691	339777	-	0	3_pPar
iORF_126400	UWOPS_91-202	SpB	0	8	ordered_Spar_13	339771	339778	+	1	5_SpeGroup
iORF_126401	UWOPS_91-202	SpB	1	9	ordered_Spar_13	339771	339779	+	1	4_divergent
iORF_126402	UWOPS_91-202	SpB	1	120	ordered_Spar_13	339776	339895	+	1	4_divergent
iORF_126406	UWOPS_91-202	SpB	1	60	ordered_Spar_13	339869	339928	-	1	3_pPar
iORF_126432	UWOPS_91-202	SpB	0	51	ordered_Spar_13	340825	340875	-	0	4_divergent
iORF_126433	UWOPS_91-202	SpB	1	60	ordered_Spar_13	340825	340884	-	0	5_SpeGroup
iORF_126412	UWOPS_91-202	SpB	0	69	ordered_Spar_13	340848	340916	+	0	5_SpeGroup
iORF_126414	UWOPS_91-202	SpB	1	30	ordered_Spar_13	340883	340912	+	0	3_pPar
iORF_126419	UWOPS_91-202	SpB	1	42	ordered_Spar_13	340909	340950	+	3	3_pPar
iORF_126420	UWOPS_91-202	SpB	1	42	ordered_Spar_13	340944	340985	+	0	3_pPar
iORF_126421	UWOPS_91-202	SpB	0	48	ordered_Spar_13	340952	340999	+	0	5_SpeGroup
iORF_126423	UWOPS_91-202	SpB	1	69	ordered_Spar_13	340952	341020	+	0	4_divergent
iORF_126424	UWOPS_91-202	SpB	1	12	ordered_Spar_13	341004	341015	+	0	3_pPar
iORF_126430	UWOPS_91-202	SpB	0	24	ordered_Spar_13	341096	341119	-	0	5_SpeGroup
iORF_126460	UWOPS_91-202	SpB	1	15	ordered_Spar_13	342035	342049	+	0	1_conserved
iORF_126474	UWOPS_91-202	SpB	1	39	ordered_Spar_13	342049	342087	+	0	4_divergent
iORF_126475	UWOPS_91-202	SpB	0	64	ordered_Spar_13	342049	342112	+	1	5_SpeGroup
iORF_126517	UWOPS_91-202	SpB	0	86	ordered_Spar_13	342100	342185	+	1	7_ancest
iORF_126464	UWOPS_91-202	SpB	1	12	ordered_Spar_13	342287	342298	+	0	6_polymorphic
iORF_126466	UWOPS_91-202	SpB	0	158	ordered_Spar_13	342332	342489	+	2	5_SpeGroup
iORF_126467	UWOPS_91-202	SpB	0	175	ordered_Spar_13	342332	342506	+	2	6_polymorphic
iORF_126468	UWOPS_91-202	SpB	1	189	ordered_Spar_13	342332	342520	+	2	6_polymorphic
iORF_126471	UWOPS_91-202	SpB	1	42	ordered_Spar_13	342341	342382	-	0	3_pPar
iORF_126476	UWOPS_91-202	SpB	1	48	ordered_Spar_13	342375	342422	-	2	3_pPar
iORF_126479	UWOPS_91-202	SpB	1	24	ordered_Spar_13	342478	342501	-	0	3_pPar
iORF_126481	UWOPS_91-202	SpB	1	45	ordered_Spar_13	342503	342547	-	0	1_conserved
iORF_126483	UWOPS_91-202	SpB	0	90	ordered_Spar_13	342517	342606	-	1	5_SpeGroup
iORF_126484	UWOPS_91-202	SpB	0	108	ordered_Spar_13	342517	342624	-	3	5_SpeGroup
iORF_126485	UWOPS_91-202	SpB	1	162	ordered_Spar_13	342517	342678	-	3	5_SpeGroup
iORF_126486	UWOPS_91-202	SpB	0	15	ordered_Spar_13	342520	342534	+	0	5_SpeGroup
iORF_126487	UWOPS_91-202	SpB	1	99	ordered_Spar_13	342520	342618	+	3	4_divergent
iORF_126488	UWOPS_91-202	SpB	1	24	ordered_Spar_13	342531	342554	+	0	6_polymorphic
iORF_126489	UWOPS_91-202	SpB	0	117	ordered_Spar_13	342531	342647	+	3	6_polymorphic
iORF_126491	UWOPS_91-202	SpB	0	78	ordered_Spar_13	342541	342618	+	3	5_SpeGroup
iORF_126493	UWOPS_91-202	SpB	0	18	ordered_Spar_13	342551	342568	+	1	7_ancest
iORF_126495	UWOPS_91-202	SpB	1	132	ordered_Spar_13	342551	342682	+	3	5_SpeGroup
iORF_126496	UWOPS_91-202	SpB	0	150	ordered_Spar_13	342551	342700	+	6	7_ancest
iORF_126497	UWOPS_91-202	SpB	0	151	ordered_Spar_13	342551	342701	+	6	5_SpeGroup
iORF_126498	UWOPS_91-202	SpB	1	9	ordered_Spar_13	342555	342563	-	1	3_pPar
iORF_126502	UWOPS_91-202	SpB	0	96	ordered_Spar_13	342605	342700	+	4	5_SpeGroup
iORF_126503	UWOPS_91-202	SpB	0	96	ordered_Spar_13	342605	342700	+	5	7_ancest
iORF_126504	UWOPS_91-202	SpB	1	30	ordered_Spar_13	342618	342647	+	0	6_polymorphic
iORF_126505	UWOPS_91-202	SpB	0	15	ordered_Spar_13	342640	342654	+	0	5_SpeGroup
iORF_126506	UWOPS_91-202	SpB	0	119	ordered_Spar_13	342675	342793	-	6	5_SpeGroup
iORF_126508	UWOPS_91-202	SpB	0	115	ordered_Spar_13	342679	342793	-	6	5_SpeGroup
iORF_126455	UWOPS_91-202	SpB	1	18	ordered_Spar_13	343372	343389	-	0	3_pPar
iORF_126601	UWOPS_91-202	SpB	1	33	ordered_Spar_13	345593	345625	+	0	1_conserved
iORF_126602	UWOPS_91-202	SpB	1	12	ordered_Spar_13	345598	345609	-	0	3_pPar
iORF_126605	UWOPS_91-202	SpB	1	147	ordered_Spar_13	345600	345746	+	0	5_SpeGroup
iORF_126606	UWOPS_91-202	SpB	0	205	ordered_Spar_13	345600	345804	+	0	4_divergent
iORF_126611	UWOPS_91-202	SpB	1	105	ordered_Spar_13	345618	345722	-	0	5_SpeGroup
iORF_126612	UWOPS_91-202	SpB	0	190	ordered_Spar_13	345618	345807	-	0	5_SpeGroup
iORF_126626	UWOPS_91-202	SpB	1	168	ordered_Spar_13	345640	345807	-	0	5_SpeGroup
iORF_126600	UWOPS_91-202	SpB	0	60	ordered_Spar_13	345687	345746	+	0	5_SpeGroup
iORF_126603	UWOPS_91-202	SpB	0	24	ordered_Spar_13	345821	345844	-	0	4_divergent
iORF_126604	UWOPS_91-202	SpB	1	45	ordered_Spar_13	345821	345865	-	0	4_divergent
iORF_126609	UWOPS_91-202	SpB	1	15	ordered_Spar_13	345994	346008	-	0	1_conserved
iORF_126610	UWOPS_91-202	SpB	1	18	ordered_Spar_13	346001	346018	-	0	5_SpeGroup
iORF_126613	UWOPS_91-202	SpB	0	9	ordered_Spar_13	346010	346018	-	0	4_divergent
iORF_126614	UWOPS_91-202	SpB	0	59	ordered_Spar_13	346010	346068	-	3	5_SpeGroup
iORF_126615	UWOPS_91-202	SpB	0	9	ordered_Spar_13	346015	346023	-	0	4_divergent
iORF_126616	UWOPS_91-202	SpB	1	54	ordered_Spar_13	346015	346068	-	3	4_divergent
iORF_126619	UWOPS_91-202	SpB	1	18	ordered_Spar_13	346098	346115	-	0	6_polymorphic
iORF_126621	UWOPS_91-202	SpB	0	9	ordered_Spar_13	346107	346115	-	0	6_polymorphic
iORF_126638	UWOPS_91-202	SpB	1	24	ordered_Spar_13	347155	347178	-	1	6_polymorphic
iORF_126639	UWOPS_91-202	SpB	0	34	ordered_Spar_13	347155	347188	-	1	6_polymorphic
iORF_126657	UWOPS_91-202	SpB	1	66	ordered_Spar_13	347198	347263	+	3	4_divergent
iORF_126627	UWOPS_91-202	SpB	1	9	ordered_Spar_13	347250	347258	-	0	4_divergent
iORF_126632	UWOPS_91-202	SpB	1	33	ordered_Spar_13	347329	347361	-	0	4_divergent
iORF_126633	UWOPS_91-202	SpB	0	54	ordered_Spar_13	347329	347382	-	0	5_SpeGroup
iORF_126637	UWOPS_91-202	SpB	1	18	ordered_Spar_13	347463	347480	+	0	1_conserved
iORF_126640	UWOPS_91-202	SpB	1	18	ordered_Spar_13	347490	347507	-	0	1_conserved
iORF_126644	UWOPS_91-202	SpB	0	159	ordered_Spar_13	347524	347682	+	0	5_SpeGroup
iORF_126645	UWOPS_91-202	SpB	1	9	ordered_Spar_13	347536	347544	-	0	3_pPar
iORF_126646	UWOPS_91-202	SpB	0	33	ordered_Spar_13	347541	347573	-	0	5_SpeGroup
iORF_126648	UWOPS_91-202	SpB	1	18	ordered_Spar_13	347564	347581	-	0	6_polymorphic
iORF_126649	UWOPS_91-202	SpB	1	18	ordered_Spar_13	347568	347585	+	0	5_SpeGroup
iORF_126651	UWOPS_91-202	SpB	0	30	ordered_Spar_13	347578	347607	-	0	4_divergent
iORF_126652	UWOPS_91-202	SpB	1	81	ordered_Spar_13	347578	347658	-	0	5_SpeGroup
iORF_126654	UWOPS_91-202	SpB	0	52	ordered_Spar_13	347607	347658	-	0	5_SpeGroup
iORF_126655	UWOPS_91-202	SpB	1	36	ordered_Spar_13	347609	347644	+	0	4_divergent
iORF_126656	UWOPS_91-202	SpB	0	88	ordered_Spar_13	347609	347696	+	0	5_SpeGroup
iORF_126659	UWOPS_91-202	SpB	1	42	ordered_Spar_13	347641	347682	+	0	4_divergent
iORF_126660	UWOPS_91-202	SpB	1	45	ordered_Spar_13	347652	347696	+	0	4_divergent
iORF_126661	UWOPS_91-202	SpB	1	36	ordered_Spar_13	347655	347690	-	0	5_SpeGroup
iORF_126662	UWOPS_91-202	SpB	1	15	ordered_Spar_13	347657	347671	+	0	6_polymorphic
iORF_126663	UWOPS_91-202	SpB	1	75	ordered_Spar_13	347697	347771	-	0	6_polymorphic
iORF_126664	UWOPS_91-202	SpB	0	58	ordered_Spar_13	347714	347771	-	0	6_polymorphic
iORF_126665	UWOPS_91-202	SpB	0	30	ordered_Spar_13	347762	347791	-	0	4_divergent
iORF_126991	UWOPS_91-202	SpB	1	171	ordered_Spar_13	353477	353647	+	3	5_SpeGroup
iORF_126992	UWOPS_91-202	SpB	0	248	ordered_Spar_13	353477	353724	+	3	7_ancest
iORF_126993	UWOPS_91-202	SpB	0	31	ordered_Spar_13	353477	353507	+	2	5_SpeGroup
iORF_126968	UWOPS_91-202	SpB	1	135	ordered_Spar_13	353482	353616	-	3	5_SpeGroup
iORF_126989	UWOPS_91-202	SpB	1	42	ordered_Spar_13	353508	353549	+	0	3_pPar
iORF_126995	UWOPS_91-202	SpB	0	86	ordered_Spar_13	353549	353634	+	1	5_SpeGroup
iORF_126996	UWOPS_91-202	SpB	0	176	ordered_Spar_13	353549	353724	+	1	5_SpeGroup
iORF_126997	UWOPS_91-202	SpB	1	15	ordered_Spar_13	353569	353583	+	0	1_conserved
iORF_126970	UWOPS_91-202	SpB	0	69	ordered_Spar_13	353586	353654	-	1	5_SpeGroup
iORF_126971	UWOPS_91-202	SpB	0	113	ordered_Spar_13	353586	353698	-	1	7_ancest
iORF_126972	UWOPS_91-202	SpB	0	137	ordered_Spar_13	353586	353722	-	1	5_SpeGroup
iORF_126973	UWOPS_91-202	SpB	0	77	ordered_Spar_13	353590	353666	+	1	7_ancest
iORF_126974	UWOPS_91-202	SpB	0	120	ordered_Spar_13	353590	353709	+	1	5_SpeGroup
iORF_126975	UWOPS_91-202	SpB	0	20	ordered_Spar_13	353597	353616	-	1	5_SpeGroup
iORF_126976	UWOPS_91-202	SpB	0	102	ordered_Spar_13	353597	353698	-	1	5_SpeGroup
iORF_126977	UWOPS_91-202	SpB	1	126	ordered_Spar_13	353597	353722	-	1	5_SpeGroup
iORF_126979	UWOPS_91-202	SpB	0	39	ordered_Spar_13	353616	353654	-	0	5_SpeGroup
iORF_126980	UWOPS_91-202	SpB	1	45	ordered_Spar_13	353622	353666	+	0	4_divergent
iORF_126983	UWOPS_91-202	SpB	1	78	ordered_Spar_13	353647	353724	+	0	5_SpeGroup
iORF_126986	UWOPS_91-202	SpB	0	9	ordered_Spar_13	353716	353724	+	0	5_SpeGroup
iORF_127002	UWOPS_91-202	SpB	1	51	ordered_Spar_13	354738	354788	+	0	3_pPar
iORF_127718	UWOPS_91-202	SpB	0	115	ordered_Spar_13	364122	364236	+	1	5_SpeGroup
iORF_127719	UWOPS_91-202	SpB	1	36	ordered_Spar_13	364122	364157	+	1	4_divergent
iORF_127734	UWOPS_91-202	SpB	1	12	ordered_Spar_13	364177	364188	+	0	4_divergent
iORF_127736	UWOPS_91-202	SpB	1	87	ordered_Spar_13	364199	364285	+	0	1_conserved
iORF_127716	UWOPS_91-202	SpB	1	18	ordered_Spar_13	364262	364279	-	0	1_conserved
iORF_127720	UWOPS_91-202	SpB	1	15	ordered_Spar_13	364286	364300	-	0	3_pPar
iORF_127721	UWOPS_91-202	SpB	0	24	ordered_Spar_13	364314	364337	-	0	5_SpeGroup
iORF_127738	UWOPS_91-202	SpB	1	63	ordered_Spar_13	367196	367258	-	3	3_pPar
iORF_127741	UWOPS_91-202	SpB	1	51	ordered_Spar_13	367212	367262	+	2	3_pPar
iORF_127742	UWOPS_91-202	SpB	1	18	ordered_Spar_13	367233	367250	-	2	3_pPar
iORF_127747	UWOPS_91-202	SpB	0	49	ordered_Spar_13	368319	368367	-	5	5_SpeGroup
iORF_127748	UWOPS_91-202	SpB	0	48	ordered_Spar_13	368349	368396	-	6	5_SpeGroup
iORF_127750	UWOPS_91-202	SpB	1	33	ordered_Spar_13	368364	368396	-	5	5_SpeGroup
iORF_127753	UWOPS_91-202	SpB	0	15	ordered_Spar_13	368389	368403	-	1	5_SpeGroup
iORF_127756	UWOPS_91-202	SpB	1	33	ordered_Spar_13	368421	368453	+	0	3_pPar
iORF_127760	UWOPS_91-202	SpB	1	21	ordered_Spar_13	368466	368486	-	0	3_pPar
iORF_127803	UWOPS_91-202	SpB	0	12	ordered_Spar_13	369908	369919	+	0	5_SpeGroup
iORF_127811	UWOPS_91-202	SpB	0	121	ordered_Spar_13	371899	372019	+	10	6_polymorphic
iORF_127813	UWOPS_91-202	SpB	0	21	ordered_Spar_13	371899	371919	+	0	5_SpeGroup
iORF_127814	UWOPS_91-202	SpB	1	33	ordered_Spar_13	371899	371931	+	4	6_polymorphic
iORF_127833	UWOPS_91-202	SpB	0	38	ordered_Spar_13	371912	371949	-	5	6_polymorphic
iORF_127841	UWOPS_91-202	SpB	1	33	ordered_Spar_13	371917	371949	-	5	6_polymorphic
iORF_127809	UWOPS_91-202	SpB	1	12	ordered_Spar_13	371982	371993	-	0	4_divergent
iORF_127812	UWOPS_91-202	SpB	0	24	ordered_Spar_13	372010	372033	-	1	5_SpeGroup
iORF_127816	UWOPS_91-202	SpB	1	12	ordered_Spar_13	372022	372033	-	0	4_divergent
iORF_127819	UWOPS_91-202	SpB	0	105	ordered_Spar_13	372028	372132	+	1	6_polymorphic
iORF_127821	UWOPS_91-202	SpB	0	142	ordered_Spar_13	372028	372169	+	3	5_SpeGroup
iORF_127823	UWOPS_91-202	SpB	0	84	ordered_Spar_13	372032	372115	+	1	5_SpeGroup
iORF_127824	UWOPS_91-202	SpB	0	24	ordered_Spar_13	372044	372067	-	0	4_divergent
iORF_127825	UWOPS_91-202	SpB	1	162	ordered_Spar_13	372044	372205	-	3	5_SpeGroup
iORF_127827	UWOPS_91-202	SpB	0	12	ordered_Spar_13	372060	372071	+	0	6_polymorphic
iORF_127829	UWOPS_91-202	SpB	1	33	ordered_Spar_13	372078	372110	+	1	3_pPar
iORF_127835	UWOPS_91-202	SpB	1	51	ordered_Spar_13	372144	372194	-	0	4_divergent
iORF_127836	UWOPS_91-202	SpB	0	84	ordered_Spar_13	372144	372227	-	0	5_SpeGroup
iORF_127839	UWOPS_91-202	SpB	1	30	ordered_Spar_13	372182	372211	+	0	3_pPar
iORF_127842	UWOPS_91-202	SpB	0	15	ordered_Spar_13	372191	372205	-	0	4_divergent
iORF_127844	UWOPS_91-202	SpB	0	45	ordered_Spar_13	372196	372240	-	0	5_SpeGroup
iORF_127847	UWOPS_91-202	SpB	0	9	ordered_Spar_13	372208	372216	+	0	4_divergent
iORF_127880	UWOPS_91-202	SpB	1	12	ordered_Spar_13	373712	373723	-	0	4_divergent
iORF_127883	UWOPS_91-202	SpB	1	15	ordered_Spar_13	373740	373754	+	1	3_pPar
iORF_127884	UWOPS_91-202	SpB	0	74	ordered_Spar_13	373760	373833	-	1	5_SpeGroup
iORF_127885	UWOPS_91-202	SpB	0	30	ordered_Spar_13	373777	373806	-	0	5_SpeGroup
iORF_127886	UWOPS_91-202	SpB	1	57	ordered_Spar_13	373777	373833	-	1	4_divergent
iORF_127876	UWOPS_91-202	SpB	0	32	ordered_Spar_13	373793	373824	+	1	5_SpeGroup
iORF_127877	UWOPS_91-202	SpB	1	45	ordered_Spar_13	373793	373837	+	1	4_divergent
iORF_127879	UWOPS_91-202	SpB	1	39	ordered_Spar_13	373867	373905	+	1	5_SpeGroup
iORF_127888	UWOPS_91-202	SpB	1	12	ordered_Spar_13	376082	376093	+	0	3_pPar
iORF_127889	UWOPS_91-202	SpB	0	15	ordered_Spar_13	376097	376111	+	0	5_SpeGroup
iORF_127891	UWOPS_91-202	SpB	0	36	ordered_Spar_13	376154	376189	-	2	5_SpeGroup
iORF_127892	UWOPS_91-202	SpB	1	18	ordered_Spar_13	376168	376185	-	0	3_pPar
iORF_127894	UWOPS_91-202	SpB	0	12	ordered_Spar_13	376188	376199	+	0	5_SpeGroup
iORF_127971	UWOPS_91-202	SpB	1	9	ordered_Spar_13	378971	378979	-	0	4_divergent
iORF_127974	UWOPS_91-202	SpB	1	99	ordered_Spar_13	378978	379076	+	0	4_divergent
iORF_127975	UWOPS_91-202	SpB	0	89	ordered_Spar_13	378978	379066	+	0	5_SpeGroup
iORF_127991	UWOPS_91-202	SpB	0	107	ordered_Spar_13	380636	380742	-	8	6_polymorphic
iORF_127987	UWOPS_91-202	SpB	1	57	ordered_Spar_13	380696	380752	+	1	4_divergent
iORF_127988	UWOPS_91-202	SpB	0	68	ordered_Spar_13	380696	380763	+	1	5_SpeGroup
iORF_127976	UWOPS_91-202	SpB	1	33	ordered_Spar_13	380729	380761	-	1	4_divergent
iORF_127978	UWOPS_91-202	SpB	0	20	ordered_Spar_13	380742	380761	-	1	5_SpeGroup
iORF_127980	UWOPS_91-202	SpB	1	36	ordered_Spar_13	380779	380814	+	0	6_polymorphic
iORF_127983	UWOPS_91-202	SpB	1	42	ordered_Spar_13	380794	380835	-	0	1_conserved
iORF_127984	UWOPS_91-202	SpB	0	12	ordered_Spar_13	380820	380831	-	0	4_divergent
iORF_127985	UWOPS_91-202	SpB	0	51	ordered_Spar_13	380828	380878	-	0	6_polymorphic
iORF_127996	UWOPS_91-202	SpB	1	39	ordered_Spar_13	382467	382505	-	0	3_pPar
iORF_127999	UWOPS_91-202	SpB	0	85	ordered_Spar_13	382480	382564	+	0	5_SpeGroup
iORF_128000	UWOPS_91-202	SpB	1	174	ordered_Spar_13	382480	382653	+	0	4_divergent
iORF_128002	UWOPS_91-202	SpB	0	130	ordered_Spar_13	382524	382653	+	0	5_SpeGroup
iORF_128003	UWOPS_91-202	SpB	1	9	ordered_Spar_13	382556	382564	+	0	4_divergent
iORF_128005	UWOPS_91-202	SpB	1	15	ordered_Spar_13	382589	382603	-	0	3_pPar
iORF_128007	UWOPS_91-202	SpB	1	9	ordered_Spar_13	382633	382641	-	0	1_conserved
iORF_128008	UWOPS_91-202	SpB	1	54	ordered_Spar_13	382638	382691	-	0	1_conserved
iORF_128009	UWOPS_91-202	SpB	1	24	ordered_Spar_13	382640	382663	+	0	6_polymorphic
iORF_128010	UWOPS_91-202	SpB	0	42	ordered_Spar_13	382640	382681	+	0	6_polymorphic
iORF_128068	UWOPS_91-202	SpB	0	101	ordered_Spar_13	386749	386849	+	9	4_divergent
iORF_128069	UWOPS_91-202	SpB	1	138	ordered_Spar_13	386749	386886	+	9	5_SpeGroup
iORF_128035	UWOPS_91-202	SpB	0	191	ordered_Spar_13	386778	386968	-	12	7_ancest
iORF_128015	UWOPS_91-202	SpB	0	36	ordered_Spar_13	386878	386913	-	0	4_divergent
iORF_128017	UWOPS_91-202	SpB	1	198	ordered_Spar_13	386883	387080	-	4	4_divergent
iORF_128018	UWOPS_91-202	SpB	1	81	ordered_Spar_13	386918	386998	+	1	5_SpeGroup
iORF_128019	UWOPS_91-202	SpB	0	137	ordered_Spar_13	386918	387054	+	2	5_SpeGroup
iORF_128020	UWOPS_91-202	SpB	0	243	ordered_Spar_13	386918	387160	+	9	5_SpeGroup
iORF_128021	UWOPS_91-202	SpB	0	36	ordered_Spar_13	386933	386968	-	1	5_SpeGroup
iORF_128024	UWOPS_91-202	SpB	0	72	ordered_Spar_13	386975	387046	-	1	5_SpeGroup
iORF_128025	UWOPS_91-202	SpB	0	21	ordered_Spar_13	387034	387054	+	0	7_ancest
iORF_128031	UWOPS_91-202	SpB	0	51	ordered_Spar_13	387060	387110	+	6	5_SpeGroup
iORF_128034	UWOPS_91-202	SpB	0	104	ordered_Spar_13	387090	387193	-	8	5_SpeGroup
iORF_128038	UWOPS_91-202	SpB	1	60	ordered_Spar_13	387116	387175	-	1	4_divergent
iORF_128040	UWOPS_91-202	SpB	0	24	ordered_Spar_13	387152	387175	-	0	5_SpeGroup
iORF_128041	UWOPS_91-202	SpB	1	30	ordered_Spar_13	387160	387189	+	1	4_divergent
iORF_128042	UWOPS_91-202	SpB	0	41	ordered_Spar_13	387160	387200	+	2	5_SpeGroup
iORF_128044	UWOPS_91-202	SpB	1	15	ordered_Spar_13	387179	387193	-	0	4_divergent
iORF_128045	UWOPS_91-202	SpB	0	27	ordered_Spar_13	387190	387216	-	1	6_polymorphic
iORF_128046	UWOPS_91-202	SpB	1	30	ordered_Spar_13	387190	387219	-	1	6_polymorphic
iORF_128047	UWOPS_91-202	SpB	1	9	ordered_Spar_13	387192	387200	+	1	4_divergent
iORF_128055	UWOPS_91-202	SpB	1	75	ordered_Spar_13	387269	387343	-	3	4_divergent
iORF_128056	UWOPS_91-202	SpB	0	115	ordered_Spar_13	387269	387383	-	7	7_ancest
iORF_128057	UWOPS_91-202	SpB	0	67	ordered_Spar_13	387277	387343	-	3	5_SpeGroup
iORF_128060	UWOPS_91-202	SpB	1	66	ordered_Spar_13	387318	387383	-	7	6_polymorphic
iORF_128062	UWOPS_91-202	SpB	0	38	ordered_Spar_13	387346	387383	-	4	6_polymorphic
iORF_128063	UWOPS_91-202	SpB	1	9	ordered_Spar_13	387389	387397	+	0	3_pPar
iORF_128137	UWOPS_91-202	SpB	1	33	ordered_Spar_13	391764	391796	-	0	1_conserved
iORF_128127	UWOPS_91-202	SpB	1	60	ordered_Spar_13	391781	391840	+	0	6_polymorphic
iORF_128146	UWOPS_91-202	SpB	1	60	ordered_Spar_13	392446	392505	+	0	4_divergent
iORF_128140	UWOPS_91-202	SpB	1	12	ordered_Spar_13	392561	392572	-	0	6_polymorphic
iORF_128152	UWOPS_91-202	SpB	1	87	ordered_Spar_13	393273	393359	+	1	3_pPar
iORF_128155	UWOPS_91-202	SpB	1	27	ordered_Spar_13	394022	394048	-	0	5_SpeGroup
iORF_128157	UWOPS_91-202	SpB	0	66	ordered_Spar_13	394028	394093	+	6	5_SpeGroup
iORF_128159	UWOPS_91-202	SpB	1	54	ordered_Spar_13	394045	394098	-	6	3_pPar
iORF_128154	UWOPS_91-202	SpB	1	15	ordered_Spar_13	394120	394134	-	1	3_pPar
iORF_128180	UWOPS_91-202	SpB	1	48	ordered_Spar_13	394621	394668	+	0	5_SpeGroup
iORF_128181	UWOPS_91-202	SpB	0	51	ordered_Spar_13	394621	394671	+	0	4_divergent
iORF_128185	UWOPS_91-202	SpB	0	72	ordered_Spar_13	394650	394721	-	0	4_divergent
iORF_128186	UWOPS_91-202	SpB	0	222	ordered_Spar_13	394650	394871	-	0	5_SpeGroup
iORF_128187	UWOPS_91-202	SpB	1	57	ordered_Spar_13	394665	394721	-	0	5_SpeGroup
iORF_128165	UWOPS_91-202	SpB	0	15	ordered_Spar_13	394718	394732	-	0	6_polymorphic
iORF_128168	UWOPS_91-202	SpB	1	105	ordered_Spar_13	394767	394871	-	0	4_divergent
iORF_128169	UWOPS_91-202	SpB	1	15	ordered_Spar_13	394775	394789	-	0	1_conserved
iORF_128170	UWOPS_91-202	SpB	0	68	ordered_Spar_13	394823	394890	-	1	5_SpeGroup
iORF_128172	UWOPS_91-202	SpB	1	30	ordered_Spar_13	394861	394890	-	1	4_divergent
iORF_128173	UWOPS_91-202	SpB	0	88	ordered_Spar_13	394861	394948	-	2	5_SpeGroup
iORF_128178	UWOPS_91-202	SpB	1	48	ordered_Spar_13	394901	394948	-	1	4_divergent
iORF_128179	UWOPS_91-202	SpB	0	89	ordered_Spar_13	394901	394989	-	1	5_SpeGroup
iORF_128182	UWOPS_91-202	SpB	1	69	ordered_Spar_13	394921	394989	-	1	4_divergent
iORF_128189	UWOPS_91-202	SpB	0	20	ordered_Spar_13	397253	397272	-	1	4_divergent
iORF_128192	UWOPS_91-202	SpB	0	9	ordered_Spar_13	397273	397281	-	0	4_divergent
iORF_128621	UWOPS_91-202	SpB	1	45	ordered_Spar_13	406048	406092	+	0	1_conserved
iORF_128623	UWOPS_91-202	SpB	1	60	ordered_Spar_13	406067	406126	+	2	6_polymorphic
iORF_128624	UWOPS_91-202	SpB	0	70	ordered_Spar_13	406067	406136	+	2	6_polymorphic
iORF_128675	UWOPS_91-202	SpB	0	36	ordered_Spar_13	407360	407395	-	0	5_SpeGroup
iORF_128682	UWOPS_91-202	SpB	1	30	ordered_Spar_13	407394	407423	+	0	1_conserved
iORF_128683	UWOPS_91-202	SpB	1	30	ordered_Spar_13	407402	407431	-	0	1_conserved
iORF_128632	UWOPS_91-202	SpB	0	103	ordered_Spar_13	407488	407590	-	1	7_ancest
iORF_128636	UWOPS_91-202	SpB	0	87	ordered_Spar_13	407504	407590	-	1	6_polymorphic
iORF_128637	UWOPS_91-202	SpB	1	81	ordered_Spar_13	407510	407590	-	1	6_polymorphic
iORF_128639	UWOPS_91-202	SpB	0	42	ordered_Spar_13	407549	407590	-	1	5_SpeGroup
iORF_128641	UWOPS_91-202	SpB	0	76	ordered_Spar_13	407562	407637	-	1	6_polymorphic
iORF_128642	UWOPS_91-202	SpB	0	102	ordered_Spar_13	407562	407663	-	18	5_SpeGroup
iORF_128643	UWOPS_91-202	SpB	1	129	ordered_Spar_13	407562	407690	-	18	6_polymorphic
iORF_128644	UWOPS_91-202	SpB	0	164	ordered_Spar_13	407562	407725	-	19	7_ancest
iORF_128645	UWOPS_91-202	SpB	1	18	ordered_Spar_13	407591	407608	-	0	1_conserved
iORF_128646	UWOPS_91-202	SpB	1	42	ordered_Spar_13	407596	407637	-	0	6_polymorphic
iORF_128648	UWOPS_91-202	SpB	0	31	ordered_Spar_13	407609	407639	+	0	6_polymorphic
iORF_128651	UWOPS_91-202	SpB	0	98	ordered_Spar_13	407609	407706	+	18	5_SpeGroup
iORF_128652	UWOPS_91-202	SpB	1	123	ordered_Spar_13	407609	407731	+	18	6_polymorphic
iORF_128657	UWOPS_91-202	SpB	1	9	ordered_Spar_13	407658	407666	+	0	4_divergent
iORF_128658	UWOPS_91-202	SpB	0	74	ordered_Spar_13	407658	407731	+	1	5_SpeGroup
iORF_128659	UWOPS_91-202	SpB	0	15	ordered_Spar_13	407663	407677	-	0	5_SpeGroup
iORF_128660	UWOPS_91-202	SpB	0	62	ordered_Spar_13	407664	407725	-	1	5_SpeGroup
iORF_128661	UWOPS_91-202	SpB	1	12	ordered_Spar_13	407668	407679	+	0	3_pPar
iORF_128662	UWOPS_91-202	SpB	0	69	ordered_Spar_13	407676	407744	+	1	5_SpeGroup
iORF_128663	UWOPS_91-202	SpB	0	47	ordered_Spar_13	407685	407731	+	1	7_ancest
iORF_128664	UWOPS_91-202	SpB	1	60	ordered_Spar_13	407685	407744	+	1	5_SpeGroup
iORF_128665	UWOPS_91-202	SpB	1	36	ordered_Spar_13	407690	407725	-	1	4_divergent
iORF_128667	UWOPS_91-202	SpB	0	21	ordered_Spar_13	407724	407744	+	0	5_SpeGroup
iORF_128668	UWOPS_91-202	SpB	1	114	ordered_Spar_13	407748	407861	+	4	4_divergent
iORF_128672	UWOPS_91-202	SpB	0	75	ordered_Spar_13	407787	407861	+	3	7_ancest
iORF_128673	UWOPS_91-202	SpB	0	81	ordered_Spar_13	407787	407867	+	3	5_SpeGroup
iORF_128676	UWOPS_91-202	SpB	1	81	ordered_Spar_13	407821	407901	-	0	3_pPar
iORF_128678	UWOPS_91-202	SpB	1	24	ordered_Spar_13	407834	407857	+	0	3_pPar
iORF_128679	UWOPS_91-202	SpB	0	15	ordered_Spar_13	407849	407863	-	0	5_SpeGroup
iORF_128680	UWOPS_91-202	SpB	1	72	ordered_Spar_13	407849	407920	-	0	4_divergent
iORF_128681	UWOPS_91-202	SpB	0	57	ordered_Spar_13	407864	407920	-	0	5_SpeGroup
iORF_128702	UWOPS_91-202	SpB	1	24	ordered_Spar_13	410866	410889	+	0	1_conserved
iORF_128688	UWOPS_91-202	SpB	0	161	ordered_Spar_13	410879	411039	+	1	6_polymorphic
iORF_128684	UWOPS_91-202	SpB	0	38	ordered_Spar_13	411002	411039	+	1	6_polymorphic
iORF_128685	UWOPS_91-202	SpB	0	46	ordered_Spar_13	411002	411047	+	1	4_divergent
iORF_128686	UWOPS_91-202	SpB	1	78	ordered_Spar_13	411002	411079	+	1	6_polymorphic
iORF_128687	UWOPS_91-202	SpB	1	12	ordered_Spar_13	411031	411042	-	0	1_conserved
iORF_128697	UWOPS_91-202	SpB	1	45	ordered_Spar_13	411218	411262	-	0	3_pPar
iORF_128698	UWOPS_91-202	SpB	1	57	ordered_Spar_13	411224	411280	+	0	1_conserved
iORF_128700	UWOPS_91-202	SpB	1	12	ordered_Spar_13	411259	411270	-	0	1_conserved
iORF_128701	UWOPS_91-202	SpB	1	33	ordered_Spar_13	411277	411309	-	0	3_pPar
iORF_128707	UWOPS_91-202	SpB	1	24	ordered_Spar_13	412427	412450	+	0	3_pPar
iORF_128722	UWOPS_91-202	SpB	1	24	ordered_Spar_13	412442	412465	-	0	1_conserved
iORF_128831	UWOPS_91-202	SpB	1	24	ordered_Spar_13	412566	412589	+	1	4_divergent
iORF_128833	UWOPS_91-202	SpB	0	41	ordered_Spar_13	412566	412606	+	1	5_SpeGroup
iORF_128842	UWOPS_91-202	SpB	1	30	ordered_Spar_13	412574	412603	-	1	6_polymorphic
iORF_128860	UWOPS_91-202	SpB	0	18	ordered_Spar_13	412586	412603	-	0	6_polymorphic
iORF_128941	UWOPS_91-202	SpB	1	9	ordered_Spar_13	412688	412696	-	0	1_conserved
iORF_128950	UWOPS_91-202	SpB	1	27	ordered_Spar_13	412737	412763	-	0	6_polymorphic
iORF_128951	UWOPS_91-202	SpB	0	225	ordered_Spar_13	412737	412961	-	14	5_SpeGroup
iORF_128952	UWOPS_91-202	SpB	0	238	ordered_Spar_13	412737	412974	-	14	6_polymorphic
iORF_128953	UWOPS_91-202	SpB	1	225	ordered_Spar_13	412750	412974	-	14	6_polymorphic
iORF_128954	UWOPS_91-202	SpB	0	199	ordered_Spar_13	412763	412961	-	14	5_SpeGroup
iORF_128955	UWOPS_91-202	SpB	0	50	ordered_Spar_13	412785	412834	-	3	5_SpeGroup
iORF_128958	UWOPS_91-202	SpB	0	179	ordered_Spar_13	412796	412974	-	8	5_SpeGroup
iORF_128960	UWOPS_91-202	SpB	1	132	ordered_Spar_13	412830	412961	-	6	5_SpeGroup
iORF_128962	UWOPS_91-202	SpB	1	45	ordered_Spar_13	412856	412900	+	4	3_pPar
iORF_128966	UWOPS_91-202	SpB	0	42	ordered_Spar_13	412874	412915	-	5	6_polymorphic
iORF_128969	UWOPS_91-202	SpB	1	12	ordered_Spar_13	412893	412904	+	1	3_pPar
iORF_128710	UWOPS_91-202	SpB	0	18	ordered_Spar_13	413424	413441	-	0	6_polymorphic
iORF_128724	UWOPS_91-202	SpB	1	81	ordered_Spar_13	413476	413556	+	1	3_pPar
iORF_128725	UWOPS_91-202	SpB	0	57	ordered_Spar_13	413508	413564	-	1	5_SpeGroup
iORF_128727	UWOPS_91-202	SpB	1	63	ordered_Spar_13	413510	413572	+	1	3_pPar
iORF_128728	UWOPS_91-202	SpB	1	30	ordered_Spar_13	413517	413546	+	1	3_pPar
iORF_128731	UWOPS_91-202	SpB	0	71	ordered_Spar_13	413543	413613	-	1	4_divergent
iORF_128732	UWOPS_91-202	SpB	0	62	ordered_Spar_13	413547	413608	+	1	4_divergent
iORF_128733	UWOPS_91-202	SpB	1	69	ordered_Spar_13	413547	413615	+	1	4_divergent
iORF_128734	UWOPS_91-202	SpB	1	36	ordered_Spar_13	413578	413613	-	1	4_divergent
iORF_128736	UWOPS_91-202	SpB	1	36	ordered_Spar_13	413665	413700	-	0	1_conserved
iORF_128737	UWOPS_91-202	SpB	1	36	ordered_Spar_13	413667	413702	+	0	5_SpeGroup
iORF_128739	UWOPS_91-202	SpB	1	72	ordered_Spar_13	413690	413761	-	0	3_pPar
iORF_128740	UWOPS_91-202	SpB	1	78	ordered_Spar_13	413699	413776	+	0	4_divergent
iORF_128742	UWOPS_91-202	SpB	0	115	ordered_Spar_13	413699	413813	+	2	5_SpeGroup
iORF_128743	UWOPS_91-202	SpB	0	197	ordered_Spar_13	413752	413948	-	3	5_SpeGroup
iORF_128744	UWOPS_91-202	SpB	0	74	ordered_Spar_13	413769	413842	-	2	5_SpeGroup
iORF_128748	UWOPS_91-202	SpB	0	93	ordered_Spar_13	413841	413933	+	1	5_SpeGroup
iORF_128749	UWOPS_91-202	SpB	1	24	ordered_Spar_13	413851	413874	-	0	3_pPar
iORF_128750	UWOPS_91-202	SpB	1	75	ordered_Spar_13	413874	413948	-	1	4_divergent
iORF_128751	UWOPS_91-202	SpB	0	112	ordered_Spar_13	413874	413985	-	5	5_SpeGroup
iORF_128755	UWOPS_91-202	SpB	1	33	ordered_Spar_13	413905	413937	+	0	4_divergent
iORF_128761	UWOPS_91-202	SpB	1	45	ordered_Spar_13	413945	413989	-	4	3_pPar
iORF_128762	UWOPS_91-202	SpB	1	48	ordered_Spar_13	413961	414008	-	0	5_SpeGroup
iORF_128763	UWOPS_91-202	SpB	1	39	ordered_Spar_13	413965	414003	+	0	6_polymorphic
iORF_128764	UWOPS_91-202	SpB	0	36	ordered_Spar_13	413973	414008	-	0	4_divergent
iORF_128766	UWOPS_91-202	SpB	0	27	ordered_Spar_13	413984	414010	+	0	5_SpeGroup
iORF_128767	UWOPS_91-202	SpB	0	24	ordered_Spar_13	413998	414021	-	0	7_ancest
iORF_128768	UWOPS_91-202	SpB	0	54	ordered_Spar_13	414007	414060	+	1	4_divergent
iORF_128769	UWOPS_91-202	SpB	1	69	ordered_Spar_13	414007	414075	+	1	5_SpeGroup
iORF_128776	UWOPS_91-202	SpB	1	24	ordered_Spar_13	414072	414095	-	2	3_pPar
iORF_128778	UWOPS_91-202	SpB	1	21	ordered_Spar_13	414092	414112	-	0	4_divergent
iORF_128779	UWOPS_91-202	SpB	0	66	ordered_Spar_13	414092	414157	-	3	5_SpeGroup
iORF_128780	UWOPS_91-202	SpB	1	69	ordered_Spar_13	414094	414162	+	3	4_divergent
iORF_128781	UWOPS_91-202	SpB	1	66	ordered_Spar_13	414119	414184	+	3	3_pPar
iORF_128787	UWOPS_91-202	SpB	1	24	ordered_Spar_13	414212	414235	-	0	4_divergent
iORF_128788	UWOPS_91-202	SpB	0	9	ordered_Spar_13	414223	414231	-	0	5_SpeGroup
iORF_128789	UWOPS_91-202	SpB	1	27	ordered_Spar_13	414345	414371	-	0	3_pPar
iORF_128810	UWOPS_91-202	SpB	0	108	ordered_Spar_13	414483	414590	+	3	7_ancest
iORF_128813	UWOPS_91-202	SpB	0	24	ordered_Spar_13	414539	414562	-	0	5_SpeGroup
iORF_128814	UWOPS_91-202	SpB	0	21	ordered_Spar_13	414542	414562	-	0	4_divergent
iORF_128815	UWOPS_91-202	SpB	1	39	ordered_Spar_13	414542	414580	-	0	5_SpeGroup
iORF_128825	UWOPS_91-202	SpB	0	39	ordered_Spar_13	414667	414705	+	3	5_SpeGroup
iORF_128838	UWOPS_91-202	SpB	1	30	ordered_Spar_13	414716	414745	-	0	4_divergent
iORF_128839	UWOPS_91-202	SpB	0	33	ordered_Spar_13	414722	414754	+	0	5_SpeGroup
iORF_128840	UWOPS_91-202	SpB	0	54	ordered_Spar_13	414734	414787	+	0	5_SpeGroup
iORF_128841	UWOPS_91-202	SpB	0	15	ordered_Spar_13	414735	414749	+	0	5_SpeGroup
iORF_128843	UWOPS_91-202	SpB	1	12	ordered_Spar_13	414773	414784	+	0	6_polymorphic
iORF_128844	UWOPS_91-202	SpB	0	21	ordered_Spar_13	414773	414793	+	0	7_ancest
iORF_128846	UWOPS_91-202	SpB	0	135	ordered_Spar_13	414790	414924	-	4	5_SpeGroup
iORF_128848	UWOPS_91-202	SpB	1	42	ordered_Spar_13	414801	414842	-	0	3_pPar
iORF_128849	UWOPS_91-202	SpB	0	12	ordered_Spar_13	414805	414816	+	0	7_ancest
iORF_128850	UWOPS_91-202	SpB	1	30	ordered_Spar_13	414805	414834	+	0	3_pPar
iORF_128851	UWOPS_91-202	SpB	0	30	ordered_Spar_13	414813	414842	-	0	7_ancest
iORF_128855	UWOPS_91-202	SpB	1	93	ordered_Spar_13	414839	414931	-	4	6_polymorphic
iORF_128856	UWOPS_91-202	SpB	0	78	ordered_Spar_13	414854	414931	-	4	6_polymorphic
iORF_128861	UWOPS_91-202	SpB	1	18	ordered_Spar_13	414873	414890	-	2	3_pPar
iORF_128864	UWOPS_91-202	SpB	1	30	ordered_Spar_13	414889	414918	+	0	3_pPar
iORF_128872	UWOPS_91-202	SpB	1	51	ordered_Spar_13	415079	415129	-	0	1_conserved
iORF_128875	UWOPS_91-202	SpB	0	210	ordered_Spar_13	415091	415300	+	17	5_SpeGroup
iORF_128878	UWOPS_91-202	SpB	1	75	ordered_Spar_13	415112	415186	+	14	6_polymorphic
iORF_128879	UWOPS_91-202	SpB	0	98	ordered_Spar_13	415112	415209	+	14	5_SpeGroup
iORF_128880	UWOPS_91-202	SpB	0	98	ordered_Spar_13	415112	415209	+	17	6_polymorphic
iORF_128881	UWOPS_91-202	SpB	0	113	ordered_Spar_13	415112	415224	+	17	7_ancest
iORF_128883	UWOPS_91-202	SpB	1	33	ordered_Spar_13	415171	415203	-	0	3_pPar
iORF_128885	UWOPS_91-202	SpB	1	18	ordered_Spar_13	415192	415209	+	3	6_polymorphic
iORF_128886	UWOPS_91-202	SpB	1	174	ordered_Spar_13	415239	415412	+	4	5_SpeGroup
iORF_128887	UWOPS_91-202	SpB	1	36	ordered_Spar_13	415244	415279	-	0	3_pPar
iORF_128888	UWOPS_91-202	SpB	1	66	ordered_Spar_13	415246	415311	+	0	4_divergent
iORF_128889	UWOPS_91-202	SpB	0	69	ordered_Spar_13	415246	415314	+	0	5_SpeGroup
iORF_128892	UWOPS_91-202	SpB	1	30	ordered_Spar_13	415269	415298	-	0	6_polymorphic
iORF_128894	UWOPS_91-202	SpB	0	54	ordered_Spar_13	415308	415361	-	2	7_ancest
iORF_128895	UWOPS_91-202	SpB	0	51	ordered_Spar_13	415311	415361	-	2	5_SpeGroup
iORF_128896	UWOPS_91-202	SpB	0	93	ordered_Spar_13	415320	415412	+	3	5_SpeGroup
iORF_128897	UWOPS_91-202	SpB	0	53	ordered_Spar_13	415328	415380	-	1	6_polymorphic
iORF_128898	UWOPS_91-202	SpB	1	54	ordered_Spar_13	415328	415381	-	2	6_polymorphic
iORF_128901	UWOPS_91-202	SpB	1	9	ordered_Spar_13	415360	415368	+	0	4_divergent
iORF_128904	UWOPS_91-202	SpB	0	41	ordered_Spar_13	415427	415467	-	1	5_SpeGroup
iORF_128906	UWOPS_91-202	SpB	1	33	ordered_Spar_13	415435	415467	-	1	5_SpeGroup
iORF_128913	UWOPS_91-202	SpB	0	9	ordered_Spar_13	415572	415580	-	0	5_SpeGroup
iORF_128914	UWOPS_91-202	SpB	1	15	ordered_Spar_13	415577	415591	-	0	4_divergent
iORF_128916	UWOPS_91-202	SpB	0	24	ordered_Spar_13	415604	415627	+	0	4_divergent
iORF_128917	UWOPS_91-202	SpB	0	32	ordered_Spar_13	415609	415640	+	1	5_SpeGroup
iORF_128918	UWOPS_91-202	SpB	1	78	ordered_Spar_13	415609	415686	+	1	4_divergent
iORF_128920	UWOPS_91-202	SpB	1	111	ordered_Spar_13	415637	415747	-	0	3_pPar
iORF_128921	UWOPS_91-202	SpB	0	141	ordered_Spar_13	415640	415780	+	0	5_SpeGroup
iORF_128923	UWOPS_91-202	SpB	0	18	ordered_Spar_13	415660	415677	-	0	5_SpeGroup
iORF_128924	UWOPS_91-202	SpB	1	117	ordered_Spar_13	415664	415780	+	0	4_divergent
iORF_128927	UWOPS_91-202	SpB	1	18	ordered_Spar_13	415687	415704	-	0	3_pPar
iORF_128928	UWOPS_91-202	SpB	1	135	ordered_Spar_13	415695	415829	-	0	3_pPar
iORF_128931	UWOPS_91-202	SpB	1	90	ordered_Spar_13	415720	415809	-	0	6_polymorphic
iORF_128936	UWOPS_91-202	SpB	1	24	ordered_Spar_13	415746	415769	+	0	3_pPar
iORF_128937	UWOPS_91-202	SpB	1	27	ordered_Spar_13	415771	415797	+	0	3_pPar
iORF_128938	UWOPS_91-202	SpB	1	9	ordered_Spar_13	415797	415805	+	0	1_conserved
iORF_128939	UWOPS_91-202	SpB	0	24	ordered_Spar_13	415828	415851	+	0	5_SpeGroup
iORF_128940	UWOPS_91-202	SpB	1	84	ordered_Spar_13	415828	415911	+	0	4_divergent
iORF_128942	UWOPS_91-202	SpB	0	57	ordered_Spar_13	415855	415911	+	0	4_divergent
iORF_128943	UWOPS_91-202	SpB	1	111	ordered_Spar_13	415915	416025	-	3	3_pPar
iORF_129083	UWOPS_91-202	SpB	1	168	ordered_Spar_13	417233	417400	+	7	5_SpeGroup
iORF_129088	UWOPS_91-202	SpB	0	66	ordered_Spar_13	417233	417298	+	0	5_SpeGroup
iORF_129110	UWOPS_91-202	SpB	1	24	ordered_Spar_13	417252	417275	+	0	1_conserved
iORF_129141	UWOPS_91-202	SpB	0	66	ordered_Spar_13	417299	417364	-	5	5_SpeGroup
iORF_129142	UWOPS_91-202	SpB	1	90	ordered_Spar_13	417299	417388	-	7	5_SpeGroup
iORF_129143	UWOPS_91-202	SpB	0	93	ordered_Spar_13	417299	417391	-	7	5_SpeGroup
iORF_129013	UWOPS_91-202	SpB	0	78	ordered_Spar_13	417323	417400	+	4	4_divergent
iORF_129021	UWOPS_91-202	SpB	1	45	ordered_Spar_13	417339	417383	+	4	3_pPar
iORF_129078	UWOPS_91-202	SpB	0	77	ordered_Spar_13	417452	417528	-	3	5_SpeGroup
iORF_129096	UWOPS_91-202	SpB	1	39	ordered_Spar_13	417490	417528	-	1	4_divergent
iORF_129105	UWOPS_91-202	SpB	1	36	ordered_Spar_13	417616	417651	+	0	3_pPar
iORF_129106	UWOPS_91-202	SpB	0	60	ordered_Spar_13	417627	417686	-	6	6_polymorphic
iORF_129108	UWOPS_91-202	SpB	1	18	ordered_Spar_13	417632	417649	-	0	3_pPar
iORF_129109	UWOPS_91-202	SpB	1	30	ordered_Spar_13	417640	417669	-	6	3_pPar
iORF_129115	UWOPS_91-202	SpB	0	30	ordered_Spar_13	417679	417708	-	0	5_SpeGroup
iORF_129116	UWOPS_91-202	SpB	1	30	ordered_Spar_13	417679	417708	-	1	4_divergent
iORF_129117	UWOPS_91-202	SpB	0	12	ordered_Spar_13	417715	417726	+	0	7_ancest
iORF_129118	UWOPS_91-202	SpB	0	39	ordered_Spar_13	417731	417769	+	0	5_SpeGroup
iORF_129121	UWOPS_91-202	SpB	1	15	ordered_Spar_13	417742	417756	+	0	1_conserved
iORF_129124	UWOPS_91-202	SpB	1	66	ordered_Spar_13	417777	417842	-	11	5_SpeGroup
iORF_129125	UWOPS_91-202	SpB	0	37	ordered_Spar_13	417806	417842	-	1	7_ancest
iORF_129091	UWOPS_91-202	SpB	1	42	ordered_Spar_13	420085	420126	-	0	5_SpeGroup
iORF_129098	UWOPS_91-202	SpB	1	147	ordered_Spar_13	420226	420372	-	0	3_pPar
iORF_129099	UWOPS_91-202	SpB	1	48	ordered_Spar_13	420285	420332	-	0	1_conserved
iORF_129100	UWOPS_91-202	SpB	1	102	ordered_Spar_13	420331	420432	+	0	1_conserved
iORF_129102	UWOPS_91-202	SpB	1	30	ordered_Spar_13	420399	420428	-	0	1_conserved
iORF_129167	UWOPS_91-202	SpB	0	18	ordered_Spar_13	423690	423707	-	0	4_divergent
iORF_129168	UWOPS_91-202	SpB	0	48	ordered_Spar_13	423690	423737	-	2	6_polymorphic
iORF_129170	UWOPS_91-202	SpB	1	87	ordered_Spar_13	423690	423776	-	4	6_polymorphic
iORF_129173	UWOPS_91-202	SpB	1	60	ordered_Spar_13	423699	423758	+	4	6_polymorphic
iORF_129174	UWOPS_91-202	SpB	0	61	ordered_Spar_13	423699	423759	+	4	6_polymorphic
iORF_129175	UWOPS_91-202	SpB	0	70	ordered_Spar_13	423699	423768	+	4	4_divergent
iORF_129178	UWOPS_91-202	SpB	0	73	ordered_Spar_13	423704	423776	-	4	4_divergent
iORF_129181	UWOPS_91-202	SpB	0	58	ordered_Spar_13	423715	423772	-	2	6_polymorphic
iORF_129182	UWOPS_91-202	SpB	1	33	ordered_Spar_13	423740	423772	-	2	6_polymorphic
iORF_129183	UWOPS_91-202	SpB	0	37	ordered_Spar_13	423740	423776	-	2	6_polymorphic
iORF_129184	UWOPS_91-202	SpB	1	24	ordered_Spar_13	423745	423768	+	0	6_polymorphic
iORF_129185	UWOPS_91-202	SpB	0	34	ordered_Spar_13	423745	423778	+	0	6_polymorphic
iORF_129194	UWOPS_91-202	SpB	1	42	ordered_Spar_13	426460	426501	-	0	1_conserved
iORF_129195	UWOPS_91-202	SpB	1	54	ordered_Spar_13	426473	426526	+	0	1_conserved
iORF_129196	UWOPS_91-202	SpB	1	42	ordered_Spar_13	426490	426531	+	0	3_pPar
iORF_129198	UWOPS_91-202	SpB	1	27	ordered_Spar_13	426533	426559	-	0	3_pPar
iORF_129200	UWOPS_91-202	SpB	1	93	ordered_Spar_13	426556	426648	-	0	4_divergent
iORF_129202	UWOPS_91-202	SpB	1	27	ordered_Spar_13	426588	426614	+	0	3_pPar
iORF_129203	UWOPS_91-202	SpB	0	12	ordered_Spar_13	426664	426675	+	0	5_SpeGroup
iORF_129213	UWOPS_91-202	SpB	1	18	ordered_Spar_13	426765	426782	+	0	5_SpeGroup
iORF_129214	UWOPS_91-202	SpB	0	45	ordered_Spar_13	426765	426809	+	1	5_SpeGroup
iORF_129215	UWOPS_91-202	SpB	0	63	ordered_Spar_13	426765	426827	+	1	5_SpeGroup
iORF_129217	UWOPS_91-202	SpB	0	48	ordered_Spar_13	426804	426851	-	3	5_SpeGroup
iORF_129218	UWOPS_91-202	SpB	1	12	ordered_Spar_13	426840	426851	-	2	4_divergent
iORF_129243	UWOPS_91-202	SpB	0	201	ordered_Spar_13	429365	429565	+	1	7_ancest
iORF_129278	UWOPS_91-202	SpB	1	171	ordered_Spar_13	429395	429565	+	1	4_divergent
iORF_129235	UWOPS_91-202	SpB	1	42	ordered_Spar_13	429477	429518	+	1	3_pPar
iORF_129239	UWOPS_91-202	SpB	1	81	ordered_Spar_13	429508	429588	-	0	3_pPar
iORF_129240	UWOPS_91-202	SpB	0	48	ordered_Spar_13	429518	429565	+	0	5_SpeGroup
iORF_129242	UWOPS_91-202	SpB	0	174	ordered_Spar_13	429569	429742	-	0	5_SpeGroup
iORF_129244	UWOPS_91-202	SpB	1	27	ordered_Spar_13	429585	429611	-	0	3_pPar
iORF_129245	UWOPS_91-202	SpB	1	21	ordered_Spar_13	429604	429624	+	0	4_divergent
iORF_129246	UWOPS_91-202	SpB	0	24	ordered_Spar_13	429604	429627	+	0	5_SpeGroup
iORF_129249	UWOPS_91-202	SpB	1	57	ordered_Spar_13	429631	429687	+	0	4_divergent
iORF_129250	UWOPS_91-202	SpB	0	75	ordered_Spar_13	429631	429705	+	0	5_SpeGroup
iORF_129252	UWOPS_91-202	SpB	1	204	ordered_Spar_13	429641	429844	+	0	6_polymorphic
iORF_129253	UWOPS_91-202	SpB	0	327	ordered_Spar_13	429641	429967	+	31	6_polymorphic
iORF_129254	UWOPS_91-202	SpB	1	60	ordered_Spar_13	429650	429709	-	0	4_divergent
iORF_129259	UWOPS_91-202	SpB	0	75	ordered_Spar_13	429702	429776	+	0	5_SpeGroup
iORF_129260	UWOPS_91-202	SpB	1	18	ordered_Spar_13	429718	429735	-	0	3_pPar
iORF_129261	UWOPS_91-202	SpB	1	21	ordered_Spar_13	429722	429742	-	0	5_SpeGroup
iORF_129262	UWOPS_91-202	SpB	0	24	ordered_Spar_13	429722	429745	-	0	5_SpeGroup
iORF_129265	UWOPS_91-202	SpB	1	9	ordered_Spar_13	429754	429762	-	0	3_pPar
iORF_129266	UWOPS_91-202	SpB	0	113	ordered_Spar_13	429759	429871	-	1	5_SpeGroup
iORF_129271	UWOPS_91-202	SpB	0	39	ordered_Spar_13	429821	429859	-	0	4_divergent
iORF_129272	UWOPS_91-202	SpB	0	51	ordered_Spar_13	429821	429871	-	1	6_polymorphic
iORF_129275	UWOPS_91-202	SpB	1	18	ordered_Spar_13	429854	429871	-	1	6_polymorphic
iORF_129282	UWOPS_91-202	SpB	0	73	ordered_Spar_13	429888	429960	-	2	5_SpeGroup
iORF_129283	UWOPS_91-202	SpB	0	85	ordered_Spar_13	429888	429972	-	2	7_ancest
iORF_129284	UWOPS_91-202	SpB	1	72	ordered_Spar_13	429901	429972	-	0	4_divergent
iORF_129287	UWOPS_91-202	SpB	0	153	ordered_Spar_13	429933	430085	-	2	6_polymorphic
iORF_129288	UWOPS_91-202	SpB	1	150	ordered_Spar_13	429936	430085	-	2	6_polymorphic
iORF_129290	UWOPS_91-202	SpB	0	111	ordered_Spar_13	429975	430085	-	2	4_divergent
iORF_129291	UWOPS_91-202	SpB	1	12	ordered_Spar_13	429983	429994	+	2	3_pPar
iORF_129293	UWOPS_91-202	SpB	1	21	ordered_Spar_13	430015	430035	-	0	3_pPar
iORF_129294	UWOPS_91-202	SpB	0	36	ordered_Spar_13	430019	430054	+	0	6_polymorphic
iORF_129295	UWOPS_91-202	SpB	0	51	ordered_Spar_13	430024	430074	+	0	5_SpeGroup
iORF_129296	UWOPS_91-202	SpB	0	223	ordered_Spar_13	430024	430246	+	7	5_SpeGroup
iORF_129297	UWOPS_91-202	SpB	0	272	ordered_Spar_13	430024	430295	+	8	7_ancest
iORF_129298	UWOPS_91-202	SpB	0	120	ordered_Spar_13	430051	430170	-	1	5_SpeGroup
iORF_129299	UWOPS_91-202	SpB	0	277	ordered_Spar_13	430084	430360	+	8	7_ancest
iORF_129300	UWOPS_91-202	SpB	1	21	ordered_Spar_13	430084	430104	+	0	5_SpeGroup
iORF_129301	UWOPS_91-202	SpB	0	157	ordered_Spar_13	430084	430240	+	3	5_SpeGroup
iORF_129302	UWOPS_91-202	SpB	0	97	ordered_Spar_13	430107	430203	-	2	4_divergent
iORF_129303	UWOPS_91-202	SpB	1	114	ordered_Spar_13	430121	430234	+	2	5_SpeGroup
iORF_129304	UWOPS_91-202	SpB	1	33	ordered_Spar_13	430126	430158	-	0	3_pPar
iORF_129305	UWOPS_91-202	SpB	1	15	ordered_Spar_13	430128	430142	+	0	3_pPar
iORF_129306	UWOPS_91-202	SpB	1	36	ordered_Spar_13	430168	430203	-	2	5_SpeGroup
iORF_129307	UWOPS_91-202	SpB	0	33	ordered_Spar_13	430202	430234	+	0	4_divergent
iORF_129223	UWOPS_91-202	SpB	1	66	ordered_Spar_13	430346	430411	-	0	3_pPar
iORF_129225	UWOPS_91-202	SpB	1	21	ordered_Spar_13	430371	430391	+	0	6_polymorphic
iORF_129226	UWOPS_91-202	SpB	0	105	ordered_Spar_13	430376	430480	+	2	5_SpeGroup
iORF_129229	UWOPS_91-202	SpB	1	48	ordered_Spar_13	430417	430464	+	2	3_pPar
iORF_129230	UWOPS_91-202	SpB	1	30	ordered_Spar_13	430424	430453	-	2	3_pPar
iORF_129232	UWOPS_91-202	SpB	1	18	ordered_Spar_13	430453	430470	-	0	3_pPar
iORF_129311	UWOPS_91-202	SpB	0	21	ordered_Spar_13	431179	431199	-	0	4_divergent
iORF_129312	UWOPS_91-202	SpB	1	24	ordered_Spar_13	431246	431269	+	0	1_conserved
iORF_129313	UWOPS_91-202	SpB	1	12	ordered_Spar_13	431266	431277	-	1	3_pPar
iORF_129323	UWOPS_91-202	SpB	0	33	ordered_Spar_13	432648	432680	+	1	6_polymorphic
iORF_129325	UWOPS_91-202	SpB	1	129	ordered_Spar_13	432650	432778	+	7	5_SpeGroup
iORF_129326	UWOPS_91-202	SpB	0	169	ordered_Spar_13	432650	432818	+	8	5_SpeGroup
iORF_129328	UWOPS_91-202	SpB	0	112	ordered_Spar_13	432659	432770	-	7	5_SpeGroup
iORF_129331	UWOPS_91-202	SpB	1	12	ordered_Spar_13	432706	432717	-	1	4_divergent
iORF_129315	UWOPS_91-202	SpB	1	60	ordered_Spar_13	432711	432770	-	1	4_divergent
iORF_129316	UWOPS_91-202	SpB	0	33	ordered_Spar_13	432716	432748	+	0	5_SpeGroup
iORF_129318	UWOPS_91-202	SpB	0	30	ordered_Spar_13	432749	432778	+	1	4_divergent
iORF_129320	UWOPS_91-202	SpB	1	12	ordered_Spar_13	432789	432800	-	0	6_polymorphic
iORF_129347	UWOPS_91-202	SpB	1	60	ordered_Spar_13	434743	434802	+	0	4_divergent
iORF_129360	UWOPS_91-202	SpB	0	42	ordered_Spar_13	434761	434802	+	0	5_SpeGroup
iORF_129372	UWOPS_91-202	SpB	1	36	ordered_Spar_13	434795	434830	+	0	4_divergent
iORF_129373	UWOPS_91-202	SpB	0	54	ordered_Spar_13	434795	434848	+	0	5_SpeGroup
iORF_129333	UWOPS_91-202	SpB	1	21	ordered_Spar_13	434825	434845	-	0	3_pPar
iORF_129340	UWOPS_91-202	SpB	0	105	ordered_Spar_13	434852	434956	+	3	5_SpeGroup
iORF_129341	UWOPS_91-202	SpB	1	93	ordered_Spar_13	434864	434956	+	1	4_divergent
iORF_129343	UWOPS_91-202	SpB	1	36	ordered_Spar_13	434870	434905	-	1	4_divergent
iORF_129344	UWOPS_91-202	SpB	0	53	ordered_Spar_13	434870	434922	-	1	7_ancest
iORF_129345	UWOPS_91-202	SpB	0	153	ordered_Spar_13	434870	435022	-	1	5_SpeGroup
iORF_129346	UWOPS_91-202	SpB	1	33	ordered_Spar_13	434890	434922	-	1	4_divergent
iORF_129349	UWOPS_91-202	SpB	1	84	ordered_Spar_13	434939	435022	-	0	4_divergent
iORF_129350	UWOPS_91-202	SpB	0	103	ordered_Spar_13	434939	435041	-	0	5_SpeGroup
iORF_129351	UWOPS_91-202	SpB	1	15	ordered_Spar_13	434953	434967	+	0	3_pPar
iORF_129352	UWOPS_91-202	SpB	1	81	ordered_Spar_13	434961	435041	-	0	4_divergent
iORF_129353	UWOPS_91-202	SpB	1	66	ordered_Spar_13	434988	435053	+	0	5_SpeGroup
iORF_129354	UWOPS_91-202	SpB	1	18	ordered_Spar_13	435007	435024	+	0	1_conserved
iORF_129357	UWOPS_91-202	SpB	1	12	ordered_Spar_13	435064	435075	-	0	3_pPar
iORF_129358	UWOPS_91-202	SpB	1	36	ordered_Spar_13	435077	435112	+	2	6_polymorphic
iORF_129359	UWOPS_91-202	SpB	0	39	ordered_Spar_13	435077	435115	+	2	5_SpeGroup
iORF_129361	UWOPS_91-202	SpB	0	87	ordered_Spar_13	435109	435195	-	1	6_polymorphic
iORF_129362	UWOPS_91-202	SpB	0	14	ordered_Spar_13	435115	435128	+	1	5_SpeGroup
iORF_129363	UWOPS_91-202	SpB	1	15	ordered_Spar_13	435115	435129	+	1	4_divergent
iORF_129365	UWOPS_91-202	SpB	1	24	ordered_Spar_13	435172	435195	-	0	6_polymorphic
iORF_129370	UWOPS_91-202	SpB	1	15	ordered_Spar_13	435201	435215	+	0	3_pPar
iORF_129383	UWOPS_91-202	SpB	1	111	ordered_Spar_13	436853	436963	-	2	4_divergent
iORF_129384	UWOPS_91-202	SpB	0	18	ordered_Spar_13	436853	436870	-	0	5_SpeGroup
iORF_129387	UWOPS_91-202	SpB	1	12	ordered_Spar_13	436863	436874	-	0	1_conserved
iORF_129388	UWOPS_91-202	SpB	1	12	ordered_Spar_13	436869	436880	+	0	3_pPar
iORF_129392	UWOPS_91-202	SpB	0	22	ordered_Spar_13	436908	436929	+	1	5_SpeGroup
iORF_129393	UWOPS_91-202	SpB	0	44	ordered_Spar_13	436908	436951	+	1	5_SpeGroup
iORF_129394	UWOPS_91-202	SpB	1	78	ordered_Spar_13	436908	436985	+	1	5_SpeGroup
iORF_129374	UWOPS_91-202	SpB	1	81	ordered_Spar_13	436926	437006	-	0	3_pPar
iORF_129378	UWOPS_91-202	SpB	1	27	ordered_Spar_13	437037	437063	+	0	4_divergent
iORF_129379	UWOPS_91-202	SpB	0	40	ordered_Spar_13	437037	437076	+	0	5_SpeGroup
iORF_129380	UWOPS_91-202	SpB	0	12	ordered_Spar_13	437042	437053	+	0	5_SpeGroup
iORF_129382	UWOPS_91-202	SpB	0	27	ordered_Spar_13	437042	437068	+	0	5_SpeGroup
iORF_129427	UWOPS_91-202	SpB	0	102	ordered_Spar_13	439233	439334	-	0	7_ancest
iORF_129428	UWOPS_91-202	SpB	0	115	ordered_Spar_13	439233	439347	-	0	5_SpeGroup
iORF_129430	UWOPS_91-202	SpB	0	69	ordered_Spar_13	439233	439301	-	0	5_SpeGroup
iORF_129421	UWOPS_91-202	SpB	0	90	ordered_Spar_13	439258	439347	-	0	7_ancest
iORF_129431	UWOPS_91-202	SpB	1	57	ordered_Spar_13	439291	439347	-	0	5_SpeGroup
iORF_129434	UWOPS_91-202	SpB	1	72	ordered_Spar_13	439301	439372	-	1	3_pPar
iORF_129435	UWOPS_91-202	SpB	0	24	ordered_Spar_13	439326	439349	+	0	5_SpeGroup
iORF_129436	UWOPS_91-202	SpB	1	51	ordered_Spar_13	439326	439376	+	1	4_divergent
iORF_129397	UWOPS_91-202	SpB	0	228	ordered_Spar_13	439346	439573	+	9	5_SpeGroup
iORF_129398	UWOPS_91-202	SpB	0	59	ordered_Spar_13	439366	439424	+	0	4_divergent
iORF_129399	UWOPS_91-202	SpB	1	144	ordered_Spar_13	439366	439509	+	0	5_SpeGroup
iORF_129401	UWOPS_91-202	SpB	0	114	ordered_Spar_13	439396	439509	+	0	5_SpeGroup
iORF_129403	UWOPS_91-202	SpB	1	87	ordered_Spar_13	439402	439488	-	0	4_divergent
iORF_129404	UWOPS_91-202	SpB	0	106	ordered_Spar_13	439402	439507	-	0	7_ancest
iORF_129405	UWOPS_91-202	SpB	0	124	ordered_Spar_13	439402	439525	-	0	5_SpeGroup
iORF_129406	UWOPS_91-202	SpB	1	9	ordered_Spar_13	439419	439427	-	0	1_conserved
iORF_129407	UWOPS_91-202	SpB	0	9	ordered_Spar_13	439421	439429	+	0	4_divergent
iORF_129408	UWOPS_91-202	SpB	1	12	ordered_Spar_13	439421	439432	+	0	4_divergent
iORF_129409	UWOPS_91-202	SpB	1	66	ordered_Spar_13	439434	439499	-	0	5_SpeGroup
iORF_129411	UWOPS_91-202	SpB	1	36	ordered_Spar_13	439472	439507	-	0	4_divergent
iORF_129413	UWOPS_91-202	SpB	0	19	ordered_Spar_13	439481	439499	-	0	5_SpeGroup
iORF_129414	UWOPS_91-202	SpB	0	18	ordered_Spar_13	439482	439499	-	0	5_SpeGroup
iORF_129416	UWOPS_91-202	SpB	0	74	ordered_Spar_13	439487	439560	+	2	6_polymorphic
iORF_129417	UWOPS_91-202	SpB	1	87	ordered_Spar_13	439487	439573	+	8	6_polymorphic
iORF_129418	UWOPS_91-202	SpB	1	45	ordered_Spar_13	439506	439550	+	0	6_polymorphic
iORF_129419	UWOPS_91-202	SpB	0	68	ordered_Spar_13	439506	439573	+	8	6_polymorphic
iORF_129422	UWOPS_91-202	SpB	0	27	ordered_Spar_13	439524	439550	+	0	6_polymorphic
iORF_129438	UWOPS_91-202	SpB	0	21	ordered_Spar_13	440584	440604	-	1	5_SpeGroup
iORF_129449	UWOPS_91-202	SpB	0	21	ordered_Spar_13	441839	441859	-	1	5_SpeGroup
iORF_129451	UWOPS_91-202	SpB	1	15	ordered_Spar_13	441845	441859	-	1	4_divergent
iORF_129454	UWOPS_91-202	SpB	1	12	ordered_Spar_13	441853	441864	-	1	3_pPar
iORF_129457	UWOPS_91-202	SpB	1	21	ordered_Spar_13	441861	441881	-	0	4_divergent
iORF_129459	UWOPS_91-202	SpB	0	49	ordered_Spar_13	441883	441931	+	0	5_SpeGroup
iORF_129460	UWOPS_91-202	SpB	1	84	ordered_Spar_13	441883	441966	+	2	4_divergent
iORF_129462	UWOPS_91-202	SpB	1	147	ordered_Spar_13	441887	442033	-	3	5_SpeGroup
iORF_129463	UWOPS_91-202	SpB	0	142	ordered_Spar_13	441892	442033	-	3	5_SpeGroup
iORF_129464	UWOPS_91-202	SpB	0	141	ordered_Spar_13	441893	442033	-	3	5_SpeGroup
iORF_129443	UWOPS_91-202	SpB	1	60	ordered_Spar_13	441936	441995	+	3	3_pPar
iORF_129444	UWOPS_91-202	SpB	1	30	ordered_Spar_13	441946	441975	-	2	3_pPar
iORF_129447	UWOPS_91-202	SpB	0	12	ordered_Spar_13	441976	441987	+	0	4_divergent
iORF_129448	UWOPS_91-202	SpB	1	24	ordered_Spar_13	441976	441999	+	1	5_SpeGroup
iORF_129632	UWOPS_91-202	SpB	0	157	ordered_Spar_13	445961	446117	-	0	5_SpeGroup
iORF_129633	UWOPS_91-202	SpB	0	160	ordered_Spar_13	445961	446120	-	0	6_polymorphic
iORF_129662	UWOPS_91-202	SpB	1	54	ordered_Spar_13	446000	446053	-	0	4_divergent
iORF_129664	UWOPS_91-202	SpB	0	36	ordered_Spar_13	446002	446037	+	0	5_SpeGroup
iORF_129681	UWOPS_91-202	SpB	1	171	ordered_Spar_13	446014	446184	-	0	3_pPar
iORF_129606	UWOPS_91-202	SpB	0	60	ordered_Spar_13	446072	446131	+	0	5_SpeGroup
iORF_129607	UWOPS_91-202	SpB	1	117	ordered_Spar_13	446072	446188	+	0	4_divergent
iORF_129609	UWOPS_91-202	SpB	1	30	ordered_Spar_13	446117	446146	-	0	1_conserved
iORF_129617	UWOPS_91-202	SpB	0	21	ordered_Spar_13	446243	446263	+	0	6_polymorphic
iORF_129618	UWOPS_91-202	SpB	1	30	ordered_Spar_13	446247	446276	+	0	1_conserved
iORF_129620	UWOPS_91-202	SpB	1	57	ordered_Spar_13	446260	446316	-	0	4_divergent
iORF_129621	UWOPS_91-202	SpB	0	75	ordered_Spar_13	446260	446334	-	1	5_SpeGroup
iORF_129625	UWOPS_91-202	SpB	0	30	ordered_Spar_13	446273	446302	-	0	5_SpeGroup
iORF_129626	UWOPS_91-202	SpB	0	62	ordered_Spar_13	446273	446334	-	1	5_SpeGroup
iORF_129627	UWOPS_91-202	SpB	1	102	ordered_Spar_13	446273	446374	-	1	5_SpeGroup
iORF_129628	UWOPS_91-202	SpB	0	15	ordered_Spar_13	446277	446291	-	0	4_divergent
iORF_129630	UWOPS_91-202	SpB	1	78	ordered_Spar_13	446281	446358	+	1	4_divergent
iORF_129631	UWOPS_91-202	SpB	0	143	ordered_Spar_13	446281	446423	+	1	5_SpeGroup
iORF_129636	UWOPS_91-202	SpB	0	44	ordered_Spar_13	446315	446358	+	1	5_SpeGroup
iORF_129637	UWOPS_91-202	SpB	1	9	ordered_Spar_13	446328	446336	+	0	5_SpeGroup
iORF_129638	UWOPS_91-202	SpB	1	12	ordered_Spar_13	446333	446344	+	0	3_pPar
iORF_129640	UWOPS_91-202	SpB	1	15	ordered_Spar_13	446337	446351	-	0	3_pPar
iORF_129643	UWOPS_91-202	SpB	1	18	ordered_Spar_13	446374	446391	-	0	3_pPar
iORF_129645	UWOPS_91-202	SpB	1	24	ordered_Spar_13	446384	446407	-	0	3_pPar
iORF_129647	UWOPS_91-202	SpB	1	12	ordered_Spar_13	446388	446399	-	0	3_pPar
iORF_129649	UWOPS_91-202	SpB	0	18	ordered_Spar_13	446406	446423	+	0	5_SpeGroup
iORF_129650	UWOPS_91-202	SpB	1	99	ordered_Spar_13	446406	446504	+	0	5_SpeGroup
iORF_129654	UWOPS_91-202	SpB	1	45	ordered_Spar_13	446504	446548	+	0	5_SpeGroup
iORF_129655	UWOPS_91-202	SpB	0	24	ordered_Spar_13	446578	446601	-	1	5_SpeGroup
iORF_129656	UWOPS_91-202	SpB	0	9	ordered_Spar_13	446586	446594	+	1	5_SpeGroup
iORF_129657	UWOPS_91-202	SpB	0	18	ordered_Spar_13	446586	446603	+	1	5_SpeGroup
iORF_129658	UWOPS_91-202	SpB	0	87	ordered_Spar_13	446586	446672	+	2	7_ancest
iORF_129659	UWOPS_91-202	SpB	0	42	ordered_Spar_13	446600	446641	+	0	5_SpeGroup
iORF_129660	UWOPS_91-202	SpB	0	51	ordered_Spar_13	446622	446672	+	1	5_SpeGroup
iORF_129661	UWOPS_91-202	SpB	1	15	ordered_Spar_13	446643	446657	-	1	3_pPar
iORF_129665	UWOPS_91-202	SpB	1	57	ordered_Spar_13	446697	446753	+	0	5_SpeGroup
iORF_129666	UWOPS_91-202	SpB	0	66	ordered_Spar_13	446697	446762	+	0	5_SpeGroup
iORF_129667	UWOPS_91-202	SpB	0	79	ordered_Spar_13	446697	446775	+	0	5_SpeGroup
iORF_129669	UWOPS_91-202	SpB	1	63	ordered_Spar_13	446713	446775	+	0	6_polymorphic
iORF_129670	UWOPS_91-202	SpB	0	79	ordered_Spar_13	446713	446791	+	0	5_SpeGroup
iORF_129671	UWOPS_91-202	SpB	0	150	ordered_Spar_13	446713	446862	+	3	6_polymorphic
iORF_129673	UWOPS_91-202	SpB	0	316	ordered_Spar_13	446755	447070	-	6	6_polymorphic
iORF_129676	UWOPS_91-202	SpB	1	12	ordered_Spar_13	446780	446791	+	0	5_SpeGroup
iORF_129679	UWOPS_91-202	SpB	0	93	ordered_Spar_13	446780	446872	+	3	5_SpeGroup
iORF_129682	UWOPS_91-202	SpB	1	9	ordered_Spar_13	446823	446831	-	0	4_divergent
iORF_129685	UWOPS_91-202	SpB	1	9	ordered_Spar_13	446854	446862	+	0	6_polymorphic
iORF_129686	UWOPS_91-202	SpB	1	60	ordered_Spar_13	446892	446951	+	0	3_pPar
iORF_129583	UWOPS_91-202	SpB	1	162	ordered_Spar_13	446909	447070	-	3	6_polymorphic
iORF_129584	UWOPS_91-202	SpB	0	9	ordered_Spar_13	446962	446970	+	0	5_SpeGroup
iORF_129585	UWOPS_91-202	SpB	1	33	ordered_Spar_13	447024	447056	-	3	4_divergent
iORF_129587	UWOPS_91-202	SpB	1	21	ordered_Spar_13	447070	447090	-	0	3_pPar
iORF_129588	UWOPS_91-202	SpB	1	30	ordered_Spar_13	447100	447129	-	1	4_divergent
iORF_129591	UWOPS_91-202	SpB	0	18	ordered_Spar_13	447144	447161	-	0	4_divergent
iORF_129592	UWOPS_91-202	SpB	1	15	ordered_Spar_13	447147	447161	-	0	4_divergent
iORF_129593	UWOPS_91-202	SpB	0	21	ordered_Spar_13	447148	447168	-	0	4_divergent
iORF_129594	UWOPS_91-202	SpB	1	21	ordered_Spar_13	447176	447196	-	0	3_pPar
iORF_129596	UWOPS_91-202	SpB	1	45	ordered_Spar_13	447193	447237	-	0	1_conserved
iORF_129598	UWOPS_91-202	SpB	1	27	ordered_Spar_13	447242	447268	-	0	3_pPar
iORF_129599	UWOPS_91-202	SpB	1	9	ordered_Spar_13	447272	447280	-	0	6_polymorphic
iORF_129600	UWOPS_91-202	SpB	0	63	ordered_Spar_13	447272	447334	-	1	6_polymorphic
iORF_129601	UWOPS_91-202	SpB	1	18	ordered_Spar_13	447277	447294	-	0	5_SpeGroup
iORF_129603	UWOPS_91-202	SpB	0	18	ordered_Spar_13	447307	447324	-	0	4_divergent
iORF_129605	UWOPS_91-202	SpB	0	12	ordered_Spar_13	447346	447357	-	0	5_SpeGroup
iORF_129693	UWOPS_91-202	SpB	1	15	ordered_Spar_13	449251	449265	+	0	3_pPar
iORF_129706	UWOPS_91-202	SpB	1	15	ordered_Spar_13	449271	449285	-	0	6_polymorphic
iORF_129696	UWOPS_91-202	SpB	0	12	ordered_Spar_13	449449	449460	+	0	5_SpeGroup
iORF_129697	UWOPS_91-202	SpB	1	57	ordered_Spar_13	449449	449505	+	6	5_SpeGroup
iORF_129698	UWOPS_91-202	SpB	0	13	ordered_Spar_13	449467	449479	-	0	7_ancest
iORF_129699	UWOPS_91-202	SpB	1	36	ordered_Spar_13	449467	449502	-	1	5_SpeGroup
iORF_129700	UWOPS_91-202	SpB	0	50	ordered_Spar_13	449467	449516	-	3	4_divergent
iORF_129701	UWOPS_91-202	SpB	0	22	ordered_Spar_13	449471	449492	+	1	5_SpeGroup
iORF_129703	UWOPS_91-202	SpB	0	28	ordered_Spar_13	449475	449502	-	1	4_divergent
iORF_129739	UWOPS_91-202	SpB	1	15	ordered_Spar_13	450570	450584	+	0	4_divergent
iORF_129716	UWOPS_91-202	SpB	1	18	ordered_Spar_13	450593	450610	+	0	3_pPar
iORF_129717	UWOPS_91-202	SpB	0	51	ordered_Spar_13	450600	450650	-	1	7_ancest
iORF_129718	UWOPS_91-202	SpB	0	198	ordered_Spar_13	450607	450804	-	1	5_SpeGroup
iORF_129719	UWOPS_91-202	SpB	0	36	ordered_Spar_13	450615	450650	-	1	5_SpeGroup
iORF_129720	UWOPS_91-202	SpB	1	12	ordered_Spar_13	450628	450639	-	0	5_SpeGroup
iORF_129721	UWOPS_91-202	SpB	1	15	ordered_Spar_13	450636	450650	-	0	5_SpeGroup
iORF_129722	UWOPS_91-202	SpB	1	99	ordered_Spar_13	450640	450738	-	0	4_divergent
iORF_129724	UWOPS_91-202	SpB	1	9	ordered_Spar_13	450713	450721	+	0	3_pPar
iORF_129725	UWOPS_91-202	SpB	0	90	ordered_Spar_13	450728	450817	-	0	5_SpeGroup
iORF_129726	UWOPS_91-202	SpB	1	54	ordered_Spar_13	450751	450804	-	0	4_divergent
iORF_129727	UWOPS_91-202	SpB	1	60	ordered_Spar_13	450758	450817	-	0	5_SpeGroup
iORF_129728	UWOPS_91-202	SpB	0	59	ordered_Spar_13	450759	450817	-	0	5_SpeGroup
iORF_129730	UWOPS_91-202	SpB	1	36	ordered_Spar_13	450792	450827	+	0	1_conserved
iORF_129733	UWOPS_91-202	SpB	1	24	ordered_Spar_13	450863	450886	-	0	1_conserved
iORF_129734	UWOPS_91-202	SpB	1	15	ordered_Spar_13	450865	450879	+	0	1_conserved
iORF_129736	UWOPS_91-202	SpB	1	12	ordered_Spar_13	450888	450899	-	0	3_pPar
iORF_129744	UWOPS_91-202	SpB	1	108	ordered_Spar_13	453625	453732	+	2	5_SpeGroup
iORF_129745	UWOPS_91-202	SpB	1	9	ordered_Spar_13	453641	453649	+	0	1_conserved
iORF_129747	UWOPS_91-202	SpB	0	51	ordered_Spar_13	453682	453732	+	1	5_SpeGroup
iORF_129748	UWOPS_91-202	SpB	0	67	ordered_Spar_13	453682	453748	+	1	5_SpeGroup
iORF_129750	UWOPS_91-202	SpB	0	9	ordered_Spar_13	453724	453732	+	0	4_divergent
iORF_129753	UWOPS_91-202	SpB	0	51	ordered_Spar_13	453755	453805	-	1	5_SpeGroup
iORF_129754	UWOPS_91-202	SpB	1	54	ordered_Spar_13	453755	453808	-	1	5_SpeGroup
iORF_129793	UWOPS_91-202	SpB	0	18	ordered_Spar_13	454353	454370	+	0	5_SpeGroup
iORF_129803	UWOPS_91-202	SpB	0	9	ordered_Spar_13	456519	456527	+	0	5_SpeGroup
iORF_129816	UWOPS_91-202	SpB	1	9	ordered_Spar_13	456573	456581	-	0	3_pPar
iORF_129795	UWOPS_91-202	SpB	0	50	ordered_Spar_13	456673	456722	-	1	5_SpeGroup
iORF_129796	UWOPS_91-202	SpB	1	21	ordered_Spar_13	456721	456741	+	0	3_pPar
iORF_129798	UWOPS_91-202	SpB	1	9	ordered_Spar_13	456743	456751	-	0	3_pPar
iORF_129805	UWOPS_91-202	SpB	1	96	ordered_Spar_13	456789	456884	+	0	3_pPar
iORF_129807	UWOPS_91-202	SpB	1	21	ordered_Spar_13	456817	456837	+	0	3_pPar
iORF_129809	UWOPS_91-202	SpB	1	66	ordered_Spar_13	456826	456891	-	0	3_pPar
iORF_129811	UWOPS_91-202	SpB	1	90	ordered_Spar_13	456842	456931	+	1	4_divergent
iORF_129812	UWOPS_91-202	SpB	1	30	ordered_Spar_13	456881	456910	-	0	6_polymorphic
iORF_129813	UWOPS_91-202	SpB	1	9	ordered_Spar_13	456910	456918	-	0	1_conserved
iORF_129853	UWOPS_91-202	SpB	0	34	ordered_Spar_13	458714	458747	-	0	6_polymorphic
iORF_129855	UWOPS_91-202	SpB	1	24	ordered_Spar_13	458724	458747	-	0	6_polymorphic
iORF_129819	UWOPS_91-202	SpB	1	27	ordered_Spar_13	458767	458793	-	0	4_divergent
iORF_129820	UWOPS_91-202	SpB	1	33	ordered_Spar_13	458781	458813	-	0	3_pPar
iORF_129822	UWOPS_91-202	SpB	1	72	ordered_Spar_13	458810	458881	-	1	6_polymorphic
iORF_129823	UWOPS_91-202	SpB	0	52	ordered_Spar_13	458830	458881	-	1	6_polymorphic
iORF_129824	UWOPS_91-202	SpB	0	48	ordered_Spar_13	458834	458881	-	1	7_ancest
iORF_129825	UWOPS_91-202	SpB	1	12	ordered_Spar_13	458883	458894	+	0	4_divergent
iORF_130286	UWOPS_91-202	SpB	0	28	ordered_Spar_13	464578	464605	+	2	5_SpeGroup
iORF_130316	UWOPS_91-202	SpB	0	11	ordered_Spar_13	464602	464612	-	1	5_SpeGroup
iORF_130317	UWOPS_91-202	SpB	0	20	ordered_Spar_13	464602	464621	-	1	7_ancest
iORF_130325	UWOPS_91-202	SpB	1	15	ordered_Spar_13	464607	464621	-	1	4_divergent
iORF_130328	UWOPS_91-202	SpB	0	18	ordered_Spar_13	464611	464628	+	0	5_SpeGroup
iORF_130338	UWOPS_91-202	SpB	1	48	ordered_Spar_13	464621	464668	-	0	4_divergent
iORF_130339	UWOPS_91-202	SpB	1	33	ordered_Spar_13	464630	464662	+	0	1_conserved
iORF_130340	UWOPS_91-202	SpB	1	18	ordered_Spar_13	464655	464672	-	0	4_divergent
iORF_130341	UWOPS_91-202	SpB	0	35	ordered_Spar_13	464655	464689	-	1	7_ancest
iORF_130342	UWOPS_91-202	SpB	0	258	ordered_Spar_13	464655	464912	-	6	5_SpeGroup
iORF_130277	UWOPS_91-202	SpB	0	41	ordered_Spar_13	464659	464699	+	1	5_SpeGroup
iORF_130279	UWOPS_91-202	SpB	1	123	ordered_Spar_13	464659	464781	+	4	4_divergent
iORF_130280	UWOPS_91-202	SpB	0	17	ordered_Spar_13	464669	464685	-	1	5_SpeGroup
iORF_130281	UWOPS_91-202	SpB	0	90	ordered_Spar_13	464669	464758	-	4	7_ancest
iORF_130283	UWOPS_91-202	SpB	1	21	ordered_Spar_13	464675	464695	+	1	4_divergent
iORF_130287	UWOPS_91-202	SpB	0	9	ordered_Spar_13	464732	464740	+	0	5_SpeGroup
iORF_130288	UWOPS_91-202	SpB	1	18	ordered_Spar_13	464741	464758	-	2	4_divergent
iORF_130289	UWOPS_91-202	SpB	0	39	ordered_Spar_13	464755	464793	-	0	5_SpeGroup
iORF_130290	UWOPS_91-202	SpB	0	84	ordered_Spar_13	464757	464840	+	0	5_SpeGroup
iORF_130296	UWOPS_91-202	SpB	1	117	ordered_Spar_13	464796	464912	-	2	4_divergent
iORF_130297	UWOPS_91-202	SpB	0	139	ordered_Spar_13	464796	464934	-	2	6_polymorphic
iORF_130299	UWOPS_91-202	SpB	0	78	ordered_Spar_13	464857	464934	-	2	6_polymorphic
iORF_130304	UWOPS_91-202	SpB	0	18	ordered_Spar_13	464926	464943	+	0	6_polymorphic
iORF_130318	UWOPS_91-202	SpB	1	93	ordered_Spar_13	464975	465067	-	0	4_divergent
iORF_130320	UWOPS_91-202	SpB	1	96	ordered_Spar_13	464978	465073	+	0	6_polymorphic
iORF_130321	UWOPS_91-202	SpB	0	100	ordered_Spar_13	464978	465077	+	0	5_SpeGroup
iORF_130322	UWOPS_91-202	SpB	1	27	ordered_Spar_13	464995	465021	-	0	1_conserved
iORF_130323	UWOPS_91-202	SpB	1	66	ordered_Spar_13	465012	465077	+	0	4_divergent
iORF_130324	UWOPS_91-202	SpB	0	169	ordered_Spar_13	465012	465180	+	0	5_SpeGroup
iORF_130326	UWOPS_91-202	SpB	0	46	ordered_Spar_13	465022	465067	-	0	5_SpeGroup
iORF_130327	UWOPS_91-202	SpB	1	12	ordered_Spar_13	465033	465044	-	0	3_pPar
iORF_130329	UWOPS_91-202	SpB	0	54	ordered_Spar_13	465074	465127	-	0	5_SpeGroup
iORF_130332	UWOPS_91-202	SpB	1	57	ordered_Spar_13	465093	465149	-	0	4_divergent
iORF_130334	UWOPS_91-202	SpB	0	45	ordered_Spar_13	465149	465193	-	0	6_polymorphic
iORF_130335	UWOPS_91-202	SpB	1	69	ordered_Spar_13	465149	465217	-	0	6_polymorphic
iORF_130337	UWOPS_91-202	SpB	1	9	ordered_Spar_13	465163	465171	-	0	3_pPar
iORF_130369	UWOPS_91-202	SpB	1	78	ordered_Spar_13	467366	467443	+	2	6_polymorphic
iORF_130370	UWOPS_91-202	SpB	0	102	ordered_Spar_13	467366	467467	+	3	6_polymorphic
iORF_130371	UWOPS_91-202	SpB	0	113	ordered_Spar_13	467366	467478	+	3	7_ancest
iORF_130374	UWOPS_91-202	SpB	1	33	ordered_Spar_13	467398	467430	-	0	4_divergent
iORF_130375	UWOPS_91-202	SpB	0	21	ordered_Spar_13	467398	467418	-	0	5_SpeGroup
iORF_130378	UWOPS_91-202	SpB	1	51	ordered_Spar_13	467405	467455	-	2	6_polymorphic
iORF_130344	UWOPS_91-202	SpB	0	50	ordered_Spar_13	467429	467478	+	3	5_SpeGroup
iORF_130345	UWOPS_91-202	SpB	0	15	ordered_Spar_13	467441	467455	-	0	6_polymorphic
iORF_130348	UWOPS_91-202	SpB	1	24	ordered_Spar_13	467478	467501	+	0	6_polymorphic
iORF_130349	UWOPS_91-202	SpB	0	60	ordered_Spar_13	467478	467537	+	4	5_SpeGroup
iORF_130350	UWOPS_91-202	SpB	0	75	ordered_Spar_13	467478	467552	+	4	6_polymorphic
iORF_130351	UWOPS_91-202	SpB	1	9	ordered_Spar_13	467491	467499	-	0	1_conserved
iORF_130352	UWOPS_91-202	SpB	0	12	ordered_Spar_13	467498	467509	+	0	6_polymorphic
iORF_130355	UWOPS_91-202	SpB	0	18	ordered_Spar_13	467506	467523	+	0	5_SpeGroup
iORF_130356	UWOPS_91-202	SpB	1	126	ordered_Spar_13	467506	467631	+	8	6_polymorphic
iORF_130357	UWOPS_91-202	SpB	0	176	ordered_Spar_13	467506	467681	+	8	7_ancest
iORF_130358	UWOPS_91-202	SpB	0	195	ordered_Spar_13	467506	467700	+	8	6_polymorphic
iORF_130360	UWOPS_91-202	SpB	0	65	ordered_Spar_13	467553	467617	+	4	5_SpeGroup
iORF_130361	UWOPS_91-202	SpB	1	129	ordered_Spar_13	467553	467681	+	4	4_divergent
iORF_130362	UWOPS_91-202	SpB	1	24	ordered_Spar_13	467564	467587	+	0	4_divergent
iORF_130363	UWOPS_91-202	SpB	0	137	ordered_Spar_13	467564	467700	+	4	5_SpeGroup
iORF_130366	UWOPS_91-202	SpB	1	21	ordered_Spar_13	467618	467638	+	0	3_pPar
iORF_130367	UWOPS_91-202	SpB	1	24	ordered_Spar_13	467683	467706	-	0	4_divergent
iORF_130382	UWOPS_91-202	SpB	0	57	ordered_Spar_13	471434	471490	-	4	6_polymorphic
iORF_130390	UWOPS_91-202	SpB	1	9	ordered_Spar_13	471446	471454	+	0	3_pPar
iORF_130392	UWOPS_91-202	SpB	1	48	ordered_Spar_13	471451	471498	-	0	4_divergent
iORF_130395	UWOPS_91-202	SpB	0	25	ordered_Spar_13	471474	471498	-	0	5_SpeGroup
iORF_130396	UWOPS_91-202	SpB	1	30	ordered_Spar_13	471477	471506	+	0	4_divergent
iORF_130397	UWOPS_91-202	SpB	0	40	ordered_Spar_13	471477	471516	+	0	5_SpeGroup
iORF_130399	UWOPS_91-202	SpB	1	36	ordered_Spar_13	471481	471516	+	0	6_polymorphic
iORF_130386	UWOPS_91-202	SpB	1	27	ordered_Spar_13	471586	471612	-	0	6_polymorphic
iORF_130387	UWOPS_91-202	SpB	0	36	ordered_Spar_13	471586	471621	-	0	6_polymorphic
iORF_130425	UWOPS_91-202	SpB	1	12	ordered_Spar_13	473247	473258	+	0	3_pPar
iORF_130433	UWOPS_91-202	SpB	1	21	ordered_Spar_13	473255	473275	+	0	6_polymorphic
iORF_130447	UWOPS_91-202	SpB	1	24	ordered_Spar_13	473301	473324	-	0	3_pPar
iORF_130410	UWOPS_91-202	SpB	0	45	ordered_Spar_13	473345	473389	-	0	6_polymorphic
iORF_130412	UWOPS_91-202	SpB	0	58	ordered_Spar_13	473348	473405	+	0	5_SpeGroup
iORF_130413	UWOPS_91-202	SpB	1	81	ordered_Spar_13	473348	473428	+	0	4_divergent
iORF_130414	UWOPS_91-202	SpB	0	55	ordered_Spar_13	473374	473428	+	0	5_SpeGroup
iORF_130415	UWOPS_91-202	SpB	1	81	ordered_Spar_13	473374	473454	+	1	4_divergent
iORF_130416	UWOPS_91-202	SpB	0	9	ordered_Spar_13	473394	473402	-	0	6_polymorphic
iORF_130420	UWOPS_91-202	SpB	1	33	ordered_Spar_13	473436	473468	+	0	4_divergent
iORF_130421	UWOPS_91-202	SpB	0	36	ordered_Spar_13	473436	473471	+	0	7_ancest
iORF_130422	UWOPS_91-202	SpB	0	12	ordered_Spar_13	473438	473449	+	0	5_SpeGroup
iORF_130423	UWOPS_91-202	SpB	0	15	ordered_Spar_13	473465	473479	+	1	7_ancest
iORF_130424	UWOPS_91-202	SpB	0	24	ordered_Spar_13	473465	473488	+	1	5_SpeGroup
iORF_130429	UWOPS_91-202	SpB	0	15	ordered_Spar_13	473530	473544	-	0	6_polymorphic
iORF_130430	UWOPS_91-202	SpB	1	24	ordered_Spar_13	473530	473553	-	0	6_polymorphic
iORF_130432	UWOPS_91-202	SpB	1	27	ordered_Spar_13	473543	473569	+	0	3_pPar
iORF_130434	UWOPS_91-202	SpB	1	72	ordered_Spar_13	473566	473637	+	0	6_polymorphic
iORF_130435	UWOPS_91-202	SpB	1	18	ordered_Spar_13	473570	473587	-	0	6_polymorphic
iORF_130436	UWOPS_91-202	SpB	0	39	ordered_Spar_13	473570	473608	-	0	6_polymorphic
iORF_130439	UWOPS_91-202	SpB	1	9	ordered_Spar_13	473643	473651	-	0	6_polymorphic
iORF_130453	UWOPS_91-202	SpB	1	9	ordered_Spar_13	475064	475072	+	0	6_polymorphic
iORF_130458	UWOPS_91-202	SpB	0	21	ordered_Spar_13	475066	475086	+	0	6_polymorphic
iORF_130471	UWOPS_91-202	SpB	1	48	ordered_Spar_13	475094	475141	+	0	3_pPar
iORF_130474	UWOPS_91-202	SpB	0	18	ordered_Spar_13	475147	475164	-	0	6_polymorphic
iORF_130455	UWOPS_91-202	SpB	1	63	ordered_Spar_13	475158	475220	+	1	6_polymorphic
iORF_130456	UWOPS_91-202	SpB	0	72	ordered_Spar_13	475158	475229	+	1	5_SpeGroup
iORF_130457	UWOPS_91-202	SpB	0	88	ordered_Spar_13	475158	475245	+	1	6_polymorphic
iORF_130459	UWOPS_91-202	SpB	1	36	ordered_Spar_13	475272	475307	+	1	3_pPar
iORF_130465	UWOPS_91-202	SpB	1	27	ordered_Spar_13	475300	475326	-	0	3_pPar
iORF_130512	UWOPS_91-202	SpB	0	55	ordered_Spar_13	475811	475865	+	6	5_SpeGroup
iORF_130513	UWOPS_91-202	SpB	0	59	ordered_Spar_13	475811	475869	+	6	6_polymorphic
iORF_130514	UWOPS_91-202	SpB	1	78	ordered_Spar_13	475811	475888	+	6	6_polymorphic
iORF_130476	UWOPS_91-202	SpB	1	12	ordered_Spar_13	475858	475869	+	0	6_polymorphic
iORF_130477	UWOPS_91-202	SpB	1	18	ordered_Spar_13	475862	475879	-	0	3_pPar
iORF_130478	UWOPS_91-202	SpB	1	27	ordered_Spar_13	475866	475892	+	0	4_divergent
iORF_130479	UWOPS_91-202	SpB	0	63	ordered_Spar_13	475866	475928	+	6	4_divergent
iORF_130480	UWOPS_91-202	SpB	0	36	ordered_Spar_13	475872	475907	-	0	5_SpeGroup
iORF_130484	UWOPS_91-202	SpB	0	15	ordered_Spar_13	475874	475888	+	0	6_polymorphic
iORF_130485	UWOPS_91-202	SpB	0	96	ordered_Spar_13	475874	475969	+	6	7_ancest
iORF_130489	UWOPS_91-202	SpB	1	9	ordered_Spar_13	475918	475926	-	0	3_pPar
iORF_130491	UWOPS_91-202	SpB	1	45	ordered_Spar_13	475925	475969	+	0	6_polymorphic
iORF_130492	UWOPS_91-202	SpB	0	30	ordered_Spar_13	475940	475969	+	0	6_polymorphic
iORF_130495	UWOPS_91-202	SpB	1	12	ordered_Spar_13	475954	475965	-	0	6_polymorphic
iORF_130498	UWOPS_91-202	SpB	0	26	ordered_Spar_13	476028	476053	-	1	6_polymorphic
iORF_130499	UWOPS_91-202	SpB	1	66	ordered_Spar_13	476035	476100	+	0	6_polymorphic
iORF_130501	UWOPS_91-202	SpB	0	123	ordered_Spar_13	476035	476157	+	7	6_polymorphic
iORF_130503	UWOPS_91-202	SpB	1	39	ordered_Spar_13	476040	476078	-	0	3_pPar
iORF_130504	UWOPS_91-202	SpB	1	45	ordered_Spar_13	476050	476094	-	0	6_polymorphic
iORF_130508	UWOPS_91-202	SpB	1	18	ordered_Spar_13	476140	476157	+	0	6_polymorphic
iORF_130510	UWOPS_91-202	SpB	0	18	ordered_Spar_13	476148	476165	+	0	7_ancest
iORF_130511	UWOPS_91-202	SpB	1	9	ordered_Spar_13	476197	476205	+	0	1_conserved
iORF_130583	UWOPS_91-202	SpB	1	30	ordered_Spar_13	477560	477589	+	1	6_polymorphic
iORF_130584	UWOPS_91-202	SpB	0	33	ordered_Spar_13	477560	477592	+	1	6_polymorphic
iORF_130540	UWOPS_91-202	SpB	1	141	ordered_Spar_13	478762	478902	-	1	6_polymorphic
iORF_130542	UWOPS_91-202	SpB	0	127	ordered_Spar_13	478776	478902	-	1	6_polymorphic
iORF_130543	UWOPS_91-202	SpB	1	75	ordered_Spar_13	478784	478858	-	1	6_polymorphic
iORF_130544	UWOPS_91-202	SpB	0	66	ordered_Spar_13	478793	478858	-	1	6_polymorphic
iORF_130547	UWOPS_91-202	SpB	0	27	ordered_Spar_13	478859	478885	-	0	5_SpeGroup
iORF_130603	UWOPS_91-202	SpB	1	105	ordered_Spar_13	480504	480608	+	0	6_polymorphic
iORF_130609	UWOPS_91-202	SpB	1	42	ordered_Spar_13	480526	480567	-	0	3_pPar
iORF_130610	UWOPS_91-202	SpB	0	81	ordered_Spar_13	480537	480617	+	0	6_polymorphic
iORF_130611	UWOPS_91-202	SpB	0	107	ordered_Spar_13	480537	480643	+	0	7_ancest
iORF_130613	UWOPS_91-202	SpB	0	15	ordered_Spar_13	480539	480553	+	0	5_SpeGroup
iORF_130627	UWOPS_91-202	SpB	0	66	ordered_Spar_13	480568	480633	-	0	6_polymorphic
iORF_130628	UWOPS_91-202	SpB	1	57	ordered_Spar_13	480577	480633	-	0	6_polymorphic
iORF_130593	UWOPS_91-202	SpB	0	38	ordered_Spar_13	480580	480617	+	0	4_divergent
iORF_130594	UWOPS_91-202	SpB	1	30	ordered_Spar_13	480614	480643	+	0	4_divergent
iORF_130595	UWOPS_91-202	SpB	0	36	ordered_Spar_13	480633	480668	-	0	5_SpeGroup
iORF_130596	UWOPS_91-202	SpB	1	45	ordered_Spar_13	480633	480677	-	0	4_divergent
iORF_130599	UWOPS_91-202	SpB	1	15	ordered_Spar_13	480676	480690	+	0	4_divergent
iORF_130600	UWOPS_91-202	SpB	1	15	ordered_Spar_13	480687	480701	-	0	3_pPar
iORF_130683	UWOPS_91-202	SpB	1	39	ordered_Spar_13	482016	482054	+	1	6_polymorphic
iORF_130684	UWOPS_91-202	SpB	0	47	ordered_Spar_13	482016	482062	+	1	6_polymorphic
iORF_130685	UWOPS_91-202	SpB	1	159	ordered_Spar_13	482104	482262	-	1	6_polymorphic
iORF_130686	UWOPS_91-202	SpB	0	45	ordered_Spar_13	482104	482148	-	1	6_polymorphic
iORF_130691	UWOPS_91-202	SpB	0	84	ordered_Spar_13	482143	482226	+	0	6_polymorphic
iORF_130629	UWOPS_91-202	SpB	0	87	ordered_Spar_13	482168	482254	+	0	6_polymorphic
iORF_130630	UWOPS_91-202	SpB	0	138	ordered_Spar_13	482168	482305	+	1	5_SpeGroup
iORF_130631	UWOPS_91-202	SpB	1	147	ordered_Spar_13	482168	482314	+	1	6_polymorphic
iORF_130632	UWOPS_91-202	SpB	0	21	ordered_Spar_13	482180	482200	-	0	6_polymorphic
iORF_130633	UWOPS_91-202	SpB	0	45	ordered_Spar_13	482223	482267	-	0	6_polymorphic
iORF_130634	UWOPS_91-202	SpB	1	117	ordered_Spar_13	482223	482339	-	3	6_polymorphic
iORF_130635	UWOPS_91-202	SpB	0	234	ordered_Spar_13	482223	482456	-	14	5_SpeGroup
iORF_130636	UWOPS_91-202	SpB	1	48	ordered_Spar_13	482234	482281	-	0	4_divergent
iORF_130637	UWOPS_91-202	SpB	0	106	ordered_Spar_13	482234	482339	-	3	5_SpeGroup
iORF_130638	UWOPS_91-202	SpB	0	12	ordered_Spar_13	482251	482262	-	0	6_polymorphic
iORF_130641	UWOPS_91-202	SpB	0	133	ordered_Spar_13	482280	482412	+	13	5_SpeGroup
iORF_130642	UWOPS_91-202	SpB	0	63	ordered_Spar_13	482283	482345	+	3	6_polymorphic
iORF_130646	UWOPS_91-202	SpB	0	155	ordered_Spar_13	482302	482456	-	14	7_ancest
iORF_130649	UWOPS_91-202	SpB	1	90	ordered_Spar_13	482323	482412	+	10	6_polymorphic
iORF_130650	UWOPS_91-202	SpB	0	115	ordered_Spar_13	482342	482456	-	11	6_polymorphic
iORF_130651	UWOPS_91-202	SpB	0	59	ordered_Spar_13	482354	482412	+	10	6_polymorphic
iORF_130654	UWOPS_91-202	SpB	1	30	ordered_Spar_13	482427	482456	-	1	6_polymorphic
iORF_130657	UWOPS_91-202	SpB	1	15	ordered_Spar_13	482481	482495	-	0	3_pPar
iORF_130658	UWOPS_91-202	SpB	0	48	ordered_Spar_13	482483	482530	+	0	6_polymorphic
iORF_130661	UWOPS_91-202	SpB	1	9	ordered_Spar_13	482509	482517	-	0	3_pPar
iORF_130662	UWOPS_91-202	SpB	1	21	ordered_Spar_13	482511	482531	+	0	6_polymorphic
iORF_130663	UWOPS_91-202	SpB	0	30	ordered_Spar_13	482511	482540	+	0	6_polymorphic
iORF_130698	UWOPS_91-202	SpB	1	39	ordered_Spar_13	483265	483303	+	0	6_polymorphic
iORF_130699	UWOPS_91-202	SpB	0	78	ordered_Spar_13	483265	483342	+	1	6_polymorphic
iORF_130701	UWOPS_91-202	SpB	1	84	ordered_Spar_13	483274	483357	-	1	4_divergent
iORF_130702	UWOPS_91-202	SpB	1	48	ordered_Spar_13	483284	483331	-	0	6_polymorphic
iORF_130692	UWOPS_91-202	SpB	1	36	ordered_Spar_13	483293	483328	+	0	3_pPar
iORF_130693	UWOPS_91-202	SpB	1	18	ordered_Spar_13	483303	483320	+	0	6_polymorphic
iORF_131134	UWOPS_91-202	SpB	1	96	ordered_Spar_13	490447	490542	+	0	1_conserved
iORF_131013	UWOPS_91-202	SpB	0	54	ordered_Spar_13	490455	490508	+	0	5_SpeGroup
iORF_131136	UWOPS_91-202	SpB	1	51	ordered_Spar_13	490517	490567	+	0	5_SpeGroup
iORF_131137	UWOPS_91-202	SpB	1	36	ordered_Spar_13	490520	490555	-	0	3_pPar
iORF_131138	UWOPS_91-202	SpB	1	39	ordered_Spar_13	490527	490565	-	0	3_pPar
iORF_131007	UWOPS_91-202	SpB	1	33	ordered_Spar_13	490556	490588	-	0	1_conserved
iORF_131012	UWOPS_91-202	SpB	1	90	ordered_Spar_13	490581	490670	+	4	3_pPar
iORF_131017	UWOPS_91-202	SpB	1	51	ordered_Spar_13	490596	490646	-	4	3_pPar
iORF_131023	UWOPS_91-202	SpB	1	33	ordered_Spar_13	490606	490638	+	0	4_divergent
iORF_131024	UWOPS_91-202	SpB	0	51	ordered_Spar_13	490606	490656	+	4	5_SpeGroup
iORF_131026	UWOPS_91-202	SpB	1	21	ordered_Spar_13	490616	490636	-	0	1_conserved
iORF_131067	UWOPS_91-202	SpB	1	42	ordered_Spar_13	490665	490706	-	0	3_pPar
iORF_131069	UWOPS_91-202	SpB	0	33	ordered_Spar_13	490667	490699	+	0	4_divergent
iORF_131070	UWOPS_91-202	SpB	1	42	ordered_Spar_13	490667	490708	+	0	5_SpeGroup
iORF_131098	UWOPS_91-202	SpB	1	27	ordered_Spar_13	490705	490731	+	0	3_pPar
iORF_131123	UWOPS_91-202	SpB	1	18	ordered_Spar_13	490871	490888	+	0	4_divergent
iORF_131037	UWOPS_91-202	SpB	0	20	ordered_Spar_13	491805	491824	+	1	5_SpeGroup
iORF_131042	UWOPS_91-202	SpB	1	9	ordered_Spar_13	491816	491824	+	0	4_divergent
iORF_131046	UWOPS_91-202	SpB	0	21	ordered_Spar_13	491878	491898	+	3	5_SpeGroup
iORF_131049	UWOPS_91-202	SpB	0	126	ordered_Spar_13	491903	492028	-	12	5_SpeGroup
iORF_131050	UWOPS_91-202	SpB	0	149	ordered_Spar_13	491903	492051	-	12	5_SpeGroup
iORF_131053	UWOPS_91-202	SpB	0	37	ordered_Spar_13	491918	491954	+	5	5_SpeGroup
iORF_131100	UWOPS_91-202	SpB	1	45	ordered_Spar_13	492447	492491	+	0	4_divergent
iORF_131102	UWOPS_91-202	SpB	0	103	ordered_Spar_13	492469	492571	-	0	5_SpeGroup
iORF_131103	UWOPS_91-202	SpB	1	45	ordered_Spar_13	492484	492528	+	0	1_conserved
iORF_131104	UWOPS_91-202	SpB	0	15	ordered_Spar_13	492498	492512	-	0	6_polymorphic
iORF_131105	UWOPS_91-202	SpB	0	74	ordered_Spar_13	492498	492571	-	0	5_SpeGroup
iORF_131106	UWOPS_91-202	SpB	0	109	ordered_Spar_13	492498	492606	-	0	7_ancest
iORF_131107	UWOPS_91-202	SpB	1	63	ordered_Spar_13	492509	492571	-	0	5_SpeGroup
iORF_131108	UWOPS_91-202	SpB	1	42	ordered_Spar_13	492581	492622	-	0	3_pPar
iORF_131284	UWOPS_91-202	SpB	1	60	ordered_Spar_13	492941	493000	-	0	6_polymorphic
iORF_131308	UWOPS_91-202	SpB	1	21	ordered_Spar_13	492968	492988	+	0	3_pPar
iORF_131310	UWOPS_91-202	SpB	1	36	ordered_Spar_13	492972	493007	+	0	4_divergent
iORF_131311	UWOPS_91-202	SpB	0	54	ordered_Spar_13	492972	493025	+	0	5_SpeGroup
iORF_131325	UWOPS_91-202	SpB	0	9	ordered_Spar_13	492991	492999	+	0	5_SpeGroup
iORF_131326	UWOPS_91-202	SpB	1	12	ordered_Spar_13	492991	493002	+	0	4_divergent
iORF_131339	UWOPS_91-202	SpB	0	27	ordered_Spar_13	493003	493029	+	0	4_divergent
iORF_131165	UWOPS_91-202	SpB	1	69	ordered_Spar_13	493026	493094	-	0	3_pPar
iORF_131200	UWOPS_91-202	SpB	1	18	ordered_Spar_13	493072	493089	-	0	1_conserved
iORF_131214	UWOPS_91-202	SpB	1	42	ordered_Spar_13	493093	493134	+	2	4_divergent
iORF_131215	UWOPS_91-202	SpB	0	58	ordered_Spar_13	493093	493150	+	2	5_SpeGroup
iORF_131236	UWOPS_91-202	SpB	0	46	ordered_Spar_13	493115	493160	+	2	5_SpeGroup
iORF_131237	UWOPS_91-202	SpB	0	88	ordered_Spar_13	493115	493202	+	2	7_ancest
iORF_131253	UWOPS_91-202	SpB	1	24	ordered_Spar_13	493124	493147	-	0	4_divergent
iORF_131254	UWOPS_91-202	SpB	0	117	ordered_Spar_13	493124	493240	-	2	5_SpeGroup
iORF_131266	UWOPS_91-202	SpB	1	75	ordered_Spar_13	493147	493221	-	2	4_divergent
iORF_131271	UWOPS_91-202	SpB	0	253	ordered_Spar_13	493152	493404	-	7	5_SpeGroup
iORF_131272	UWOPS_91-202	SpB	0	65	ordered_Spar_13	493157	493221	-	2	5_SpeGroup
iORF_131273	UWOPS_91-202	SpB	1	78	ordered_Spar_13	493163	493240	-	2	5_SpeGroup
iORF_131277	UWOPS_91-202	SpB	0	269	ordered_Spar_13	493189	493457	+	7	7_ancest
iORF_131278	UWOPS_91-202	SpB	0	12	ordered_Spar_13	493191	493202	+	0	5_SpeGroup
iORF_131281	UWOPS_91-202	SpB	1	27	ordered_Spar_13	493239	493265	+	0	3_pPar
iORF_131283	UWOPS_91-202	SpB	0	162	ordered_Spar_13	493243	493404	-	5	7_ancest
iORF_131285	UWOPS_91-202	SpB	1	39	ordered_Spar_13	493273	493311	+	0	5_SpeGroup
iORF_131287	UWOPS_91-202	SpB	0	33	ordered_Spar_13	493279	493311	+	0	6_polymorphic
iORF_131288	UWOPS_91-202	SpB	0	163	ordered_Spar_13	493279	493441	+	4	6_polymorphic
iORF_131289	UWOPS_91-202	SpB	0	179	ordered_Spar_13	493279	493457	+	4	5_SpeGroup
iORF_131290	UWOPS_91-202	SpB	0	63	ordered_Spar_13	493283	493345	+	0	4_divergent
iORF_131291	UWOPS_91-202	SpB	1	129	ordered_Spar_13	493283	493411	+	4	5_SpeGroup
iORF_131292	UWOPS_91-202	SpB	0	66	ordered_Spar_13	493296	493361	+	1	5_SpeGroup
iORF_131294	UWOPS_91-202	SpB	1	30	ordered_Spar_13	493332	493361	+	1	4_divergent
iORF_131297	UWOPS_91-202	SpB	0	100	ordered_Spar_13	493342	493441	+	4	6_polymorphic
iORF_131300	UWOPS_91-202	SpB	0	54	ordered_Spar_13	493358	493411	+	3	6_polymorphic
iORF_131301	UWOPS_91-202	SpB	0	60	ordered_Spar_13	493358	493417	+	3	6_polymorphic
iORF_131303	UWOPS_91-202	SpB	0	23	ordered_Spar_13	493419	493441	+	0	6_polymorphic
iORF_131304	UWOPS_91-202	SpB	0	28	ordered_Spar_13	493419	493446	+	0	6_polymorphic
iORF_131305	UWOPS_91-202	SpB	1	39	ordered_Spar_13	493419	493457	+	0	6_polymorphic
iORF_131309	UWOPS_91-202	SpB	0	30	ordered_Spar_13	493536	493565	-	0	5_SpeGroup
iORF_131317	UWOPS_91-202	SpB	1	24	ordered_Spar_13	493649	493672	+	0	1_conserved
iORF_131318	UWOPS_91-202	SpB	1	57	ordered_Spar_13	493659	493715	+	4	4_divergent
iORF_131319	UWOPS_91-202	SpB	0	90	ordered_Spar_13	493659	493748	+	4	5_SpeGroup
iORF_131320	UWOPS_91-202	SpB	0	20	ordered_Spar_13	493684	493703	+	2	5_SpeGroup
iORF_131321	UWOPS_91-202	SpB	1	81	ordered_Spar_13	493684	493764	+	4	4_divergent
iORF_131324	UWOPS_91-202	SpB	0	36	ordered_Spar_13	493729	493764	+	0	4_divergent
iORF_131327	UWOPS_91-202	SpB	1	12	ordered_Spar_13	493745	493756	+	0	3_pPar
iORF_131334	UWOPS_91-202	SpB	0	144	ordered_Spar_13	493823	493966	-	1	7_ancest
iORF_131336	UWOPS_91-202	SpB	0	51	ordered_Spar_13	493840	493890	+	1	7_ancest
iORF_131337	UWOPS_91-202	SpB	0	55	ordered_Spar_13	493840	493894	+	1	6_polymorphic
iORF_131338	UWOPS_91-202	SpB	1	105	ordered_Spar_13	493840	493944	+	1	5_SpeGroup
iORF_131340	UWOPS_91-202	SpB	0	32	ordered_Spar_13	493863	493894	+	0	6_polymorphic
iORF_131342	UWOPS_91-202	SpB	1	126	ordered_Spar_13	493863	493988	+	1	5_SpeGroup
iORF_131343	UWOPS_91-202	SpB	0	131	ordered_Spar_13	493863	493993	+	1	5_SpeGroup
iORF_131344	UWOPS_91-202	SpB	1	9	ordered_Spar_13	493872	493880	-	0	3_pPar
iORF_131148	UWOPS_91-202	SpB	0	98	ordered_Spar_13	493896	493993	+	1	5_SpeGroup
iORF_131149	UWOPS_91-202	SpB	1	63	ordered_Spar_13	493904	493966	-	0	4_divergent
iORF_131150	UWOPS_91-202	SpB	1	15	ordered_Spar_13	493925	493939	+	0	4_divergent
iORF_131151	UWOPS_91-202	SpB	0	12	ordered_Spar_13	493941	493952	-	0	5_SpeGroup
iORF_131152	UWOPS_91-202	SpB	0	45	ordered_Spar_13	493941	493985	-	0	5_SpeGroup
iORF_131153	UWOPS_91-202	SpB	1	45	ordered_Spar_13	493941	493985	-	1	5_SpeGroup
iORF_131156	UWOPS_91-202	SpB	0	176	ordered_Spar_13	493978	494153	-	5	5_SpeGroup
iORF_131157	UWOPS_91-202	SpB	1	15	ordered_Spar_13	493997	494011	-	0	3_pPar
iORF_131158	UWOPS_91-202	SpB	0	75	ordered_Spar_13	494000	494074	+	3	5_SpeGroup
iORF_131159	UWOPS_91-202	SpB	0	69	ordered_Spar_13	494010	494078	+	3	5_SpeGroup
iORF_131160	UWOPS_91-202	SpB	1	84	ordered_Spar_13	494010	494093	+	3	5_SpeGroup
iORF_131161	UWOPS_91-202	SpB	1	27	ordered_Spar_13	494048	494074	+	0	4_divergent
iORF_131166	UWOPS_91-202	SpB	1	51	ordered_Spar_13	494071	494121	-	0	3_pPar
iORF_131167	UWOPS_91-202	SpB	0	90	ordered_Spar_13	494090	494179	-	1	5_SpeGroup
iORF_131173	UWOPS_91-202	SpB	0	36	ordered_Spar_13	494120	494155	+	1	5_SpeGroup
iORF_131174	UWOPS_91-202	SpB	0	63	ordered_Spar_13	494120	494182	+	1	5_SpeGroup
iORF_131204	UWOPS_91-202	SpB	0	98	ordered_Spar_13	494588	494685	-	2	5_SpeGroup
iORF_131207	UWOPS_91-202	SpB	0	111	ordered_Spar_13	494592	494702	+	2	5_SpeGroup
iORF_131208	UWOPS_91-202	SpB	1	159	ordered_Spar_13	494592	494750	+	4	6_polymorphic
iORF_131209	UWOPS_91-202	SpB	0	286	ordered_Spar_13	494592	494877	+	4	6_polymorphic
iORF_131210	UWOPS_91-202	SpB	1	27	ordered_Spar_13	494659	494685	-	1	4_divergent
iORF_131211	UWOPS_91-202	SpB	0	23	ordered_Spar_13	494663	494685	-	1	7_ancest
iORF_131213	UWOPS_91-202	SpB	1	132	ordered_Spar_13	494689	494820	-	2	6_polymorphic
iORF_131218	UWOPS_91-202	SpB	0	66	ordered_Spar_13	494763	494828	-	0	5_SpeGroup
iORF_131220	UWOPS_91-202	SpB	1	18	ordered_Spar_13	494777	494794	+	0	4_divergent
iORF_131221	UWOPS_91-202	SpB	1	87	ordered_Spar_13	494791	494877	+	0	6_polymorphic
iORF_131223	UWOPS_91-202	SpB	0	9	ordered_Spar_13	494812	494820	-	0	6_polymorphic
iORF_131227	UWOPS_91-202	SpB	0	15	ordered_Spar_13	494898	494912	+	0	5_SpeGroup
iORF_131228	UWOPS_91-202	SpB	1	27	ordered_Spar_13	494898	494924	+	2	4_divergent
iORF_131229	UWOPS_91-202	SpB	0	49	ordered_Spar_13	494898	494946	+	2	7_ancest
iORF_131230	UWOPS_91-202	SpB	0	11	ordered_Spar_13	494902	494912	+	1	7_ancest
iORF_131231	UWOPS_91-202	SpB	1	45	ordered_Spar_13	494902	494946	+	2	4_divergent
iORF_131232	UWOPS_91-202	SpB	0	78	ordered_Spar_13	494902	494979	+	9	5_SpeGroup
iORF_131233	UWOPS_91-202	SpB	0	71	ordered_Spar_13	494930	495000	-	7	5_SpeGroup
iORF_131238	UWOPS_91-202	SpB	0	53	ordered_Spar_13	494948	495000	-	7	7_ancest
iORF_131240	UWOPS_91-202	SpB	0	45	ordered_Spar_13	494956	495000	-	7	5_SpeGroup
iORF_131242	UWOPS_91-202	SpB	1	15	ordered_Spar_13	494965	494979	+	0	4_divergent
iORF_131245	UWOPS_91-202	SpB	0	54	ordered_Spar_13	494992	495045	+	8	5_SpeGroup
iORF_131250	UWOPS_91-202	SpB	1	105	ordered_Spar_13	495021	495125	+	11	4_divergent
iORF_131255	UWOPS_91-202	SpB	0	81	ordered_Spar_13	495045	495125	+	3	5_SpeGroup
iORF_131256	UWOPS_91-202	SpB	1	45	ordered_Spar_13	495046	495090	+	0	5_SpeGroup
iORF_131257	UWOPS_91-202	SpB	0	72	ordered_Spar_13	495052	495123	-	2	5_SpeGroup
iORF_131258	UWOPS_91-202	SpB	1	54	ordered_Spar_13	495070	495123	-	2	4_divergent
iORF_131259	UWOPS_91-202	SpB	0	15	ordered_Spar_13	495076	495090	+	0	4_divergent
iORF_131263	UWOPS_91-202	SpB	0	15	ordered_Spar_13	495120	495134	-	1	5_SpeGroup
iORF_131264	UWOPS_91-202	SpB	1	21	ordered_Spar_13	495120	495140	-	1	4_divergent
iORF_131265	UWOPS_91-202	SpB	1	12	ordered_Spar_13	495133	495144	+	0	3_pPar
iORF_131354	UWOPS_91-202	SpB	0	112	ordered_Spar_13	495577	495688	-	4	6_polymorphic
iORF_131355	UWOPS_91-202	SpB	0	165	ordered_Spar_13	495577	495741	-	5	6_polymorphic
iORF_131356	UWOPS_91-202	SpB	1	15	ordered_Spar_13	495577	495591	-	0	6_polymorphic
iORF_131368	UWOPS_91-202	SpB	0	92	ordered_Spar_13	495597	495688	-	4	7_ancest
iORF_131369	UWOPS_91-202	SpB	0	145	ordered_Spar_13	495597	495741	-	5	6_polymorphic
iORF_131375	UWOPS_91-202	SpB	1	15	ordered_Spar_13	495624	495638	+	1	4_divergent
iORF_131379	UWOPS_91-202	SpB	1	60	ordered_Spar_13	495629	495688	-	3	5_SpeGroup
iORF_131345	UWOPS_91-202	SpB	0	16	ordered_Spar_13	495673	495688	-	2	6_polymorphic
iORF_131346	UWOPS_91-202	SpB	1	69	ordered_Spar_13	495673	495741	-	3	5_SpeGroup
iORF_131348	UWOPS_91-202	SpB	0	27	ordered_Spar_13	495708	495734	+	0	5_SpeGroup
iORF_131349	UWOPS_91-202	SpB	1	48	ordered_Spar_13	495708	495755	+	0	5_SpeGroup
iORF_131350	UWOPS_91-202	SpB	0	228	ordered_Spar_13	495717	495944	-	3	4_divergent
iORF_131359	UWOPS_91-202	SpB	0	63	ordered_Spar_13	495731	495793	+	1	5_SpeGroup
iORF_131360	UWOPS_91-202	SpB	0	87	ordered_Spar_13	495731	495817	+	1	5_SpeGroup
iORF_131361	UWOPS_91-202	SpB	1	213	ordered_Spar_13	495732	495944	-	3	5_SpeGroup
iORF_131362	UWOPS_91-202	SpB	1	54	ordered_Spar_13	495740	495793	+	1	5_SpeGroup
iORF_131363	UWOPS_91-202	SpB	0	66	ordered_Spar_13	495782	495847	-	0	5_SpeGroup
iORF_131364	UWOPS_91-202	SpB	1	30	ordered_Spar_13	495823	495852	-	0	6_polymorphic
iORF_131366	UWOPS_91-202	SpB	1	12	ordered_Spar_13	495836	495847	-	0	4_divergent
iORF_131367	UWOPS_91-202	SpB	1	120	ordered_Spar_13	495922	496041	-	1	5_SpeGroup
iORF_131371	UWOPS_91-202	SpB	0	91	ordered_Spar_13	495951	496041	-	1	5_SpeGroup
iORF_131372	UWOPS_91-202	SpB	0	71	ordered_Spar_13	495971	496041	-	1	5_SpeGroup
iORF_131426	UWOPS_91-202	SpB	1	30	ordered_Spar_13	502082	502111	-	0	5_SpeGroup
iORF_131427	UWOPS_91-202	SpB	1	15	ordered_Spar_13	502103	502117	+	0	1_conserved
iORF_131436	UWOPS_91-202	SpB	0	45	ordered_Spar_13	502134	502178	+	3	5_SpeGroup
iORF_131441	UWOPS_91-202	SpB	1	24	ordered_Spar_13	503397	503420	+	0	1_conserved
iORF_131470	UWOPS_91-202	SpB	1	45	ordered_Spar_13	503466	503510	+	0	3_pPar
iORF_131442	UWOPS_91-202	SpB	1	30	ordered_Spar_13	503516	503545	+	1	3_pPar
iORF_131447	UWOPS_91-202	SpB	1	18	ordered_Spar_13	503564	503581	-	0	1_conserved
iORF_131449	UWOPS_91-202	SpB	1	72	ordered_Spar_13	503610	503681	-	0	3_pPar
iORF_131450	UWOPS_91-202	SpB	1	12	ordered_Spar_13	503630	503641	-	0	3_pPar
iORF_131452	UWOPS_91-202	SpB	0	51	ordered_Spar_13	503647	503697	+	0	5_SpeGroup
iORF_131453	UWOPS_91-202	SpB	1	48	ordered_Spar_13	503650	503697	+	0	4_divergent
iORF_131455	UWOPS_91-202	SpB	0	45	ordered_Spar_13	503704	503748	-	2	5_SpeGroup
iORF_131456	UWOPS_91-202	SpB	1	33	ordered_Spar_13	503720	503752	-	1	4_divergent
iORF_131457	UWOPS_91-202	SpB	1	63	ordered_Spar_13	503726	503788	+	0	4_divergent
iORF_131459	UWOPS_91-202	SpB	1	42	ordered_Spar_13	503781	503822	-	0	5_SpeGroup
iORF_131461	UWOPS_91-202	SpB	0	12	ordered_Spar_13	503799	503810	-	0	7_ancest
iORF_131462	UWOPS_91-202	SpB	0	24	ordered_Spar_13	503799	503822	-	0	5_SpeGroup
iORF_131463	UWOPS_91-202	SpB	0	75	ordered_Spar_13	503799	503873	-	0	5_SpeGroup
iORF_131465	UWOPS_91-202	SpB	1	9	ordered_Spar_13	503821	503829	+	0	5_SpeGroup
iORF_131469	UWOPS_91-202	SpB	1	36	ordered_Spar_13	503878	503913	-	0	3_pPar
iORF_131479	UWOPS_91-202	SpB	0	55	ordered_Spar_13	504999	505053	+	2	4_divergent
iORF_131480	UWOPS_91-202	SpB	1	138	ordered_Spar_13	504999	505136	+	6	5_SpeGroup
iORF_131482	UWOPS_91-202	SpB	0	100	ordered_Spar_13	505015	505114	-	3	5_SpeGroup
iORF_131483	UWOPS_91-202	SpB	1	9	ordered_Spar_13	505041	505049	-	0	4_divergent
iORF_131484	UWOPS_91-202	SpB	0	15	ordered_Spar_13	505055	505069	+	0	4_divergent
iORF_131485	UWOPS_91-202	SpB	1	18	ordered_Spar_13	505055	505072	+	0	5_SpeGroup
iORF_131486	UWOPS_91-202	SpB	1	15	ordered_Spar_13	505066	505080	-	1	3_pPar
iORF_131487	UWOPS_91-202	SpB	1	21	ordered_Spar_13	505069	505089	+	1	3_pPar
iORF_131489	UWOPS_91-202	SpB	1	24	ordered_Spar_13	505074	505097	-	0	4_divergent
iORF_131490	UWOPS_91-202	SpB	0	21	ordered_Spar_13	505077	505097	-	0	5_SpeGroup
iORF_131492	UWOPS_91-202	SpB	1	33	ordered_Spar_13	505102	505134	-	3	5_SpeGroup
iORF_131493	UWOPS_91-202	SpB	1	45	ordered_Spar_13	505115	505159	-	3	4_divergent
iORF_131494	UWOPS_91-202	SpB	0	75	ordered_Spar_13	505115	505189	-	3	4_divergent
iORF_131499	UWOPS_91-202	SpB	1	30	ordered_Spar_13	505133	505162	+	0	5_SpeGroup
iORF_131500	UWOPS_91-202	SpB	0	36	ordered_Spar_13	505133	505168	+	0	4_divergent
iORF_131502	UWOPS_91-202	SpB	1	9	ordered_Spar_13	505165	505173	+	0	4_divergent
iORF_131504	UWOPS_91-202	SpB	0	30	ordered_Spar_13	505165	505194	+	0	5_SpeGroup
iORF_131505	UWOPS_91-202	SpB	0	18	ordered_Spar_13	505170	505187	-	0	6_polymorphic
iORF_131506	UWOPS_91-202	SpB	1	81	ordered_Spar_13	505178	505258	+	0	3_pPar
iORF_131507	UWOPS_91-202	SpB	1	24	ordered_Spar_13	505191	505214	+	0	3_pPar
iORF_131508	UWOPS_91-202	SpB	1	21	ordered_Spar_13	505228	505248	+	0	4_divergent
iORF_131518	UWOPS_91-202	SpB	0	50	ordered_Spar_13	509133	509182	-	7	5_SpeGroup
iORF_131536	UWOPS_91-202	SpB	1	69	ordered_Spar_13	509142	509210	-	0	3_pPar
iORF_131545	UWOPS_91-202	SpB	1	27	ordered_Spar_13	509199	509225	+	1	4_divergent
iORF_131514	UWOPS_91-202	SpB	1	51	ordered_Spar_13	509226	509276	-	0	4_divergent
iORF_131520	UWOPS_91-202	SpB	0	33	ordered_Spar_13	509244	509276	-	0	5_SpeGroup
iORF_131522	UWOPS_91-202	SpB	1	108	ordered_Spar_13	509251	509358	-	1	4_divergent
iORF_131523	UWOPS_91-202	SpB	1	39	ordered_Spar_13	509253	509291	+	0	3_pPar
iORF_131524	UWOPS_91-202	SpB	0	39	ordered_Spar_13	509261	509299	+	0	5_SpeGroup
iORF_131526	UWOPS_91-202	SpB	1	9	ordered_Spar_13	509273	509281	-	0	5_SpeGroup
iORF_131527	UWOPS_91-202	SpB	0	86	ordered_Spar_13	509273	509358	-	1	5_SpeGroup
iORF_131528	UWOPS_91-202	SpB	0	54	ordered_Spar_13	509288	509341	-	1	5_SpeGroup
iORF_131529	UWOPS_91-202	SpB	0	71	ordered_Spar_13	509288	509358	-	1	7_ancest
iORF_131533	UWOPS_91-202	SpB	1	30	ordered_Spar_13	509378	509407	-	0	3_pPar
iORF_131534	UWOPS_91-202	SpB	1	15	ordered_Spar_13	509389	509403	-	0	4_divergent
iORF_131563	UWOPS_91-202	SpB	1	78	ordered_Spar_13	513440	513517	-	0	1_conserved
iORF_131551	UWOPS_91-202	SpB	1	24	ordered_Spar_13	513451	513474	-	0	3_pPar
iORF_131561	UWOPS_91-202	SpB	0	30	ordered_Spar_13	513473	513502	+	0	5_SpeGroup
iORF_131564	UWOPS_91-202	SpB	0	41	ordered_Spar_13	513492	513532	-	1	5_SpeGroup
iORF_131565	UWOPS_91-202	SpB	0	69	ordered_Spar_13	513495	513563	+	2	4_divergent
iORF_131566	UWOPS_91-202	SpB	1	102	ordered_Spar_13	513495	513596	+	9	5_SpeGroup
iORF_131552	UWOPS_91-202	SpB	1	18	ordered_Spar_13	513593	513610	-	0	6_polymorphic
iORF_131554	UWOPS_91-202	SpB	1	57	ordered_Spar_13	513607	513663	-	3	4_divergent
iORF_131555	UWOPS_91-202	SpB	0	47	ordered_Spar_13	513617	513663	-	3	7_ancest
iORF_131574	UWOPS_91-202	SpB	0	102	ordered_Spar_13	514657	514758	+	1	6_polymorphic
iORF_131575	UWOPS_91-202	SpB	1	39	ordered_Spar_13	514657	514695	+	1	5_SpeGroup
iORF_131576	UWOPS_91-202	SpB	0	77	ordered_Spar_13	514657	514733	+	1	6_polymorphic
iORF_131577	UWOPS_91-202	SpB	0	23	ordered_Spar_13	514664	514686	-	1	4_divergent
iORF_131578	UWOPS_91-202	SpB	0	68	ordered_Spar_13	514666	514733	+	1	4_divergent
iORF_131580	UWOPS_91-202	SpB	1	27	ordered_Spar_13	514707	514733	+	0	6_polymorphic
iORF_131581	UWOPS_91-202	SpB	1	42	ordered_Spar_13	514717	514758	+	0	6_polymorphic
iORF_131571	UWOPS_91-202	SpB	0	33	ordered_Spar_13	514738	514770	-	0	6_polymorphic
iORF_131572	UWOPS_91-202	SpB	1	21	ordered_Spar_13	514743	514763	+	0	3_pPar
iORF_131585	UWOPS_91-202	SpB	1	24	ordered_Spar_13	516316	516339	+	0	1_conserved
iORF_131590	UWOPS_91-202	SpB	1	42	ordered_Spar_13	516370	516411	-	0	1_conserved
iORF_131602	UWOPS_91-202	SpB	1	24	ordered_Spar_13	516399	516422	+	0	6_polymorphic
iORF_131603	UWOPS_91-202	SpB	0	118	ordered_Spar_13	516404	516521	+	0	5_SpeGroup
iORF_131604	UWOPS_91-202	SpB	0	141	ordered_Spar_13	516404	516544	+	0	4_divergent
iORF_131605	UWOPS_91-202	SpB	1	150	ordered_Spar_13	516404	516553	+	0	5_SpeGroup
iORF_131607	UWOPS_91-202	SpB	0	9	ordered_Spar_13	516408	516416	-	0	4_divergent
iORF_131608	UWOPS_91-202	SpB	1	132	ordered_Spar_13	516408	516539	-	0	4_divergent
iORF_131582	UWOPS_91-202	SpB	1	33	ordered_Spar_13	516473	516505	-	0	3_pPar
iORF_131718	UWOPS_91-202	SpB	1	72	ordered_Spar_13	522022	522093	-	3	5_SpeGroup
iORF_131720	UWOPS_91-202	SpB	1	147	ordered_Spar_13	522038	522184	+	1	3_pPar
iORF_131723	UWOPS_91-202	SpB	1	57	ordered_Spar_13	522047	522103	-	1	6_polymorphic
iORF_131730	UWOPS_91-202	SpB	1	27	ordered_Spar_13	522181	522207	-	0	3_pPar
iORF_131738	UWOPS_91-202	SpB	0	186	ordered_Spar_13	522416	522601	-	4	7_ancest
iORF_131740	UWOPS_91-202	SpB	1	69	ordered_Spar_13	522426	522494	+	0	3_pPar
iORF_131742	UWOPS_91-202	SpB	0	167	ordered_Spar_13	522435	522601	-	4	5_SpeGroup
iORF_131743	UWOPS_91-202	SpB	1	9	ordered_Spar_13	522435	522443	-	0	4_divergent
iORF_131745	UWOPS_91-202	SpB	0	18	ordered_Spar_13	522435	522452	-	0	7_ancest
iORF_131748	UWOPS_91-202	SpB	0	120	ordered_Spar_13	522514	522633	-	3	6_polymorphic
iORF_131753	UWOPS_91-202	SpB	0	21	ordered_Spar_13	522570	522590	-	1	6_polymorphic
iORF_131754	UWOPS_91-202	SpB	0	75	ordered_Spar_13	522570	522644	-	4	6_polymorphic
iORF_131755	UWOPS_91-202	SpB	0	15	ordered_Spar_13	522587	522601	-	0	6_polymorphic
iORF_131696	UWOPS_91-202	SpB	0	36	ordered_Spar_13	522598	522633	-	0	6_polymorphic
iORF_131697	UWOPS_91-202	SpB	0	9	ordered_Spar_13	522608	522616	-	0	6_polymorphic
iORF_131698	UWOPS_91-202	SpB	1	42	ordered_Spar_13	522608	522649	-	3	6_polymorphic
iORF_131699	UWOPS_91-202	SpB	0	44	ordered_Spar_13	522608	522651	-	3	6_polymorphic
iORF_131702	UWOPS_91-202	SpB	1	63	ordered_Spar_13	522630	522692	-	7	6_polymorphic
iORF_131704	UWOPS_91-202	SpB	0	47	ordered_Spar_13	522646	522692	-	4	6_polymorphic
iORF_131706	UWOPS_91-202	SpB	0	40	ordered_Spar_13	522694	522733	-	2	6_polymorphic
iORF_131707	UWOPS_91-202	SpB	1	36	ordered_Spar_13	522698	522733	-	2	6_polymorphic
iORF_131768	UWOPS_91-202	SpB	1	54	ordered_Spar_13	526509	526562	-	1	4_divergent
iORF_131769	UWOPS_91-202	SpB	1	15	ordered_Spar_13	526514	526528	+	0	5_SpeGroup
iORF_131770	UWOPS_91-202	SpB	1	72	ordered_Spar_13	526518	526589	+	1	4_divergent
iORF_131771	UWOPS_91-202	SpB	0	95	ordered_Spar_13	526518	526612	+	1	5_SpeGroup
iORF_131774	UWOPS_91-202	SpB	0	38	ordered_Spar_13	526525	526562	-	1	7_ancest
iORF_131775	UWOPS_91-202	SpB	0	26	ordered_Spar_13	526537	526562	-	1	5_SpeGroup
iORF_131776	UWOPS_91-202	SpB	1	48	ordered_Spar_13	526555	526602	+	0	6_polymorphic
iORF_131760	UWOPS_91-202	SpB	1	15	ordered_Spar_13	526586	526600	-	0	1_conserved
iORF_131762	UWOPS_91-202	SpB	1	72	ordered_Spar_13	526599	526670	+	0	6_polymorphic
iORF_131763	UWOPS_91-202	SpB	0	73	ordered_Spar_13	526599	526671	+	0	6_polymorphic
iORF_131764	UWOPS_91-202	SpB	0	12	ordered_Spar_13	526609	526620	-	0	4_divergent
iORF_131765	UWOPS_91-202	SpB	1	18	ordered_Spar_13	526617	526634	-	0	5_SpeGroup
iORF_131766	UWOPS_91-202	SpB	0	10	ordered_Spar_13	526625	526634	-	0	4_divergent
iORF_131794	UWOPS_91-202	SpB	1	36	ordered_Spar_13	527294	527329	-	0	6_polymorphic
iORF_131796	UWOPS_91-202	SpB	0	21	ordered_Spar_13	527301	527321	+	0	4_divergent
iORF_131797	UWOPS_91-202	SpB	0	220	ordered_Spar_13	527304	527523	-	1	7_ancest
iORF_131798	UWOPS_91-202	SpB	1	123	ordered_Spar_13	527309	527431	+	0	5_SpeGroup
iORF_131802	UWOPS_91-202	SpB	1	21	ordered_Spar_13	527329	527349	-	0	4_divergent
iORF_131803	UWOPS_91-202	SpB	1	135	ordered_Spar_13	527337	527471	-	0	4_divergent
iORF_131778	UWOPS_91-202	SpB	1	66	ordered_Spar_13	527363	527428	-	0	5_SpeGroup
iORF_131779	UWOPS_91-202	SpB	0	161	ordered_Spar_13	527363	527523	-	1	5_SpeGroup
iORF_131781	UWOPS_91-202	SpB	0	19	ordered_Spar_13	527410	527428	-	0	5_SpeGroup
iORF_131782	UWOPS_91-202	SpB	0	12	ordered_Spar_13	527417	527428	-	0	5_SpeGroup
iORF_131784	UWOPS_91-202	SpB	1	87	ordered_Spar_13	527437	527523	-	1	4_divergent
iORF_131785	UWOPS_91-202	SpB	0	133	ordered_Spar_13	527437	527569	-	1	5_SpeGroup
iORF_131787	UWOPS_91-202	SpB	1	30	ordered_Spar_13	527499	527528	-	0	4_divergent
iORF_131788	UWOPS_91-202	SpB	0	105	ordered_Spar_13	527499	527603	-	0	4_divergent
iORF_131789	UWOPS_91-202	SpB	1	66	ordered_Spar_13	527504	527569	-	0	4_divergent
iORF_131791	UWOPS_91-202	SpB	1	57	ordered_Spar_13	527547	527603	-	0	5_SpeGroup
iORF_131793	UWOPS_91-202	SpB	1	48	ordered_Spar_13	527582	527629	-	1	3_pPar
iORF_131795	UWOPS_91-202	SpB	1	9	ordered_Spar_13	527608	527616	-	0	4_divergent
iORF_131828	UWOPS_91-202	SpB	0	30	ordered_Spar_13	528773	528802	-	0	5_SpeGroup
iORF_131827	UWOPS_91-202	SpB	1	144	ordered_Spar_13	529068	529211	+	0	5_SpeGroup
iORF_131831	UWOPS_91-202	SpB	1	27	ordered_Spar_13	529114	529140	+	0	3_pPar
iORF_131832	UWOPS_91-202	SpB	1	81	ordered_Spar_13	529123	529203	-	0	3_pPar
iORF_131833	UWOPS_91-202	SpB	1	99	ordered_Spar_13	529127	529225	-	0	4_divergent
iORF_131835	UWOPS_91-202	SpB	0	33	ordered_Spar_13	529140	529172	+	0	5_SpeGroup
iORF_131836	UWOPS_91-202	SpB	1	9	ordered_Spar_13	529153	529161	+	0	3_pPar
iORF_131838	UWOPS_91-202	SpB	0	57	ordered_Spar_13	529169	529225	-	0	5_SpeGroup
iORF_131839	UWOPS_91-202	SpB	1	21	ordered_Spar_13	529211	529231	+	0	4_divergent
iORF_131876	UWOPS_91-202	SpB	0	36	ordered_Spar_13	535994	536029	-	1	5_SpeGroup
iORF_131862	UWOPS_91-202	SpB	1	54	ordered_Spar_13	536186	536239	-	0	3_pPar
iORF_131875	UWOPS_91-202	SpB	1	30	ordered_Spar_13	536230	536259	-	0	6_polymorphic
iORF_131889	UWOPS_91-202	SpB	0	31	ordered_Spar_13	536384	536414	-	1	6_polymorphic
iORF_131890	UWOPS_91-202	SpB	0	35	ordered_Spar_13	536384	536418	-	1	6_polymorphic
iORF_131892	UWOPS_91-202	SpB	0	31	ordered_Spar_13	536388	536418	-	1	6_polymorphic
iORF_131932	UWOPS_91-202	SpB	1	24	ordered_Spar_13	538151	538174	+	0	1_conserved
iORF_131936	UWOPS_91-202	SpB	0	81	ordered_Spar_13	538161	538241	+	0	6_polymorphic
iORF_131938	UWOPS_91-202	SpB	1	102	ordered_Spar_13	538161	538262	+	0	6_polymorphic
iORF_131900	UWOPS_91-202	SpB	1	15	ordered_Spar_13	538259	538273	-	0	1_conserved
iORF_131901	UWOPS_91-202	SpB	1	15	ordered_Spar_13	538272	538286	+	0	1_conserved
iORF_131902	UWOPS_91-202	SpB	0	45	ordered_Spar_13	538286	538330	+	1	4_divergent
iORF_131904	UWOPS_91-202	SpB	1	102	ordered_Spar_13	538286	538387	+	1	5_SpeGroup
iORF_131910	UWOPS_91-202	SpB	1	171	ordered_Spar_13	538355	538525	-	1	3_pPar
iORF_131911	UWOPS_91-202	SpB	1	60	ordered_Spar_13	538368	538427	+	0	3_pPar
iORF_131914	UWOPS_91-202	SpB	1	225	ordered_Spar_13	538380	538604	-	1	1_conserved
iORF_131918	UWOPS_91-202	SpB	1	36	ordered_Spar_13	538443	538478	+	1	4_divergent
iORF_131919	UWOPS_91-202	SpB	0	138	ordered_Spar_13	538443	538580	+	1	5_SpeGroup
iORF_131920	UWOPS_91-202	SpB	1	87	ordered_Spar_13	538475	538561	+	0	5_SpeGroup
iORF_131921	UWOPS_91-202	SpB	1	99	ordered_Spar_13	538482	538580	+	0	4_divergent
iORF_131922	UWOPS_91-202	SpB	1	51	ordered_Spar_13	538486	538536	+	0	3_pPar
iORF_131924	UWOPS_91-202	SpB	1	78	ordered_Spar_13	538501	538578	-	0	3_pPar
iORF_131925	UWOPS_91-202	SpB	0	48	ordered_Spar_13	538514	538561	+	0	4_divergent
iORF_131928	UWOPS_91-202	SpB	0	274	ordered_Spar_13	538546	538819	+	2	5_SpeGroup
iORF_131929	UWOPS_91-202	SpB	0	282	ordered_Spar_13	538546	538827	+	2	5_SpeGroup
iORF_131930	UWOPS_91-202	SpB	1	375	ordered_Spar_13	538546	538920	+	6	6_polymorphic
iORF_131931	UWOPS_91-202	SpB	0	380	ordered_Spar_13	538546	538925	+	6	6_polymorphic
iORF_131934	UWOPS_91-202	SpB	0	150	ordered_Spar_13	538635	538784	-	2	5_SpeGroup
iORF_131935	UWOPS_91-202	SpB	1	48	ordered_Spar_13	538650	538697	+	0	1_conserved
iORF_131940	UWOPS_91-202	SpB	0	70	ordered_Spar_13	538699	538768	-	2	5_SpeGroup
iORF_131942	UWOPS_91-202	SpB	1	78	ordered_Spar_13	538707	538784	-	2	5_SpeGroup
iORF_131943	UWOPS_91-202	SpB	1	39	ordered_Spar_13	538730	538768	-	2	4_divergent
iORF_131944	UWOPS_91-202	SpB	0	55	ordered_Spar_13	538730	538784	-	2	5_SpeGroup
iORF_131946	UWOPS_91-202	SpB	1	27	ordered_Spar_13	538793	538819	+	0	4_divergent
iORF_131947	UWOPS_91-202	SpB	1	33	ordered_Spar_13	538824	538856	-	0	6_polymorphic
iORF_131949	UWOPS_91-202	SpB	0	110	ordered_Spar_13	538824	538933	-	4	6_polymorphic
iORF_131950	UWOPS_91-202	SpB	1	96	ordered_Spar_13	538838	538933	-	4	6_polymorphic
iORF_131951	UWOPS_91-202	SpB	0	81	ordered_Spar_13	538840	538920	+	4	5_SpeGroup
iORF_131952	UWOPS_91-202	SpB	0	86	ordered_Spar_13	538840	538925	+	4	5_SpeGroup
iORF_131956	UWOPS_91-202	SpB	0	39	ordered_Spar_13	538898	538936	+	2	5_SpeGroup
iORF_132068	UWOPS_91-202	SpB	1	156	ordered_Spar_13	540201	540356	-	12	6_polymorphic
iORF_132105	UWOPS_91-202	SpB	1	90	ordered_Spar_13	540234	540323	+	5	6_polymorphic
iORF_132106	UWOPS_91-202	SpB	0	93	ordered_Spar_13	540234	540326	+	5	6_polymorphic
iORF_132107	UWOPS_91-202	SpB	0	97	ordered_Spar_13	540234	540330	+	12	6_polymorphic
iORF_132108	UWOPS_91-202	SpB	0	116	ordered_Spar_13	540234	540349	+	12	7_ancest
iORF_131979	UWOPS_91-202	SpB	0	79	ordered_Spar_13	540278	540356	-	11	6_polymorphic
iORF_131997	UWOPS_91-202	SpB	0	65	ordered_Spar_13	540292	540356	-	11	7_ancest
iORF_132031	UWOPS_91-202	SpB	1	48	ordered_Spar_13	540362	540409	-	1	3_pPar
iORF_132033	UWOPS_91-202	SpB	1	54	ordered_Spar_13	540364	540417	+	1	6_polymorphic
iORF_132034	UWOPS_91-202	SpB	0	60	ordered_Spar_13	540364	540423	+	1	6_polymorphic
iORF_132035	UWOPS_91-202	SpB	0	144	ordered_Spar_13	540364	540507	+	4	4_divergent
iORF_132049	UWOPS_91-202	SpB	1	33	ordered_Spar_13	540408	540440	+	0	1_conserved
iORF_132050	UWOPS_91-202	SpB	1	36	ordered_Spar_13	540420	540455	-	0	4_divergent
iORF_132053	UWOPS_91-202	SpB	0	127	ordered_Spar_13	540423	540549	-	3	5_SpeGroup
iORF_132054	UWOPS_91-202	SpB	0	9	ordered_Spar_13	540440	540448	+	0	5_SpeGroup
iORF_132058	UWOPS_91-202	SpB	0	61	ordered_Spar_13	540485	540545	-	0	5_SpeGroup
iORF_132059	UWOPS_91-202	SpB	1	21	ordered_Spar_13	540487	540507	+	0	5_SpeGroup
iORF_132061	UWOPS_91-202	SpB	1	18	ordered_Spar_13	540528	540545	-	0	4_divergent
iORF_132062	UWOPS_91-202	SpB	0	23	ordered_Spar_13	540548	540570	+	1	5_SpeGroup
iORF_132066	UWOPS_91-202	SpB	0	57	ordered_Spar_13	540598	540654	-	0	6_polymorphic
iORF_132086	UWOPS_91-202	SpB	0	39	ordered_Spar_13	540699	540737	+	1	6_polymorphic
iORF_132089	UWOPS_91-202	SpB	0	60	ordered_Spar_13	540713	540772	+	3	6_polymorphic
iORF_132090	UWOPS_91-202	SpB	0	69	ordered_Spar_13	540713	540781	+	4	5_SpeGroup
iORF_132002	UWOPS_91-202	SpB	0	93	ordered_Spar_13	541649	541741	-	0	6_polymorphic
iORF_132003	UWOPS_91-202	SpB	1	123	ordered_Spar_13	541649	541771	-	0	4_divergent
iORF_132004	UWOPS_91-202	SpB	0	40	ordered_Spar_13	541656	541695	-	0	6_polymorphic
iORF_132005	UWOPS_91-202	SpB	1	27	ordered_Spar_13	541669	541695	-	0	6_polymorphic
iORF_132006	UWOPS_91-202	SpB	0	73	ordered_Spar_13	541669	541741	-	0	6_polymorphic
iORF_132008	UWOPS_91-202	SpB	0	84	ordered_Spar_13	541680	541763	+	0	4_divergent
iORF_132009	UWOPS_91-202	SpB	1	12	ordered_Spar_13	541694	541705	+	0	3_pPar
iORF_132012	UWOPS_91-202	SpB	0	24	ordered_Spar_13	541722	541745	-	0	5_SpeGroup
iORF_132013	UWOPS_91-202	SpB	1	90	ordered_Spar_13	541724	541813	+	0	3_pPar
iORF_132014	UWOPS_91-202	SpB	1	24	ordered_Spar_13	541740	541763	+	0	4_divergent
iORF_132016	UWOPS_91-202	SpB	1	45	ordered_Spar_13	541778	541822	-	0	3_pPar
iORF_132019	UWOPS_91-202	SpB	1	12	ordered_Spar_13	541836	541847	-	0	1_conserved
iORF_132020	UWOPS_91-202	SpB	1	30	ordered_Spar_13	541844	541873	-	0	4_divergent
iORF_132022	UWOPS_91-202	SpB	1	33	ordered_Spar_13	541928	541960	-	0	1_conserved
iORF_132043	UWOPS_91-202	SpB	1	36	ordered_Spar_13	542482	542517	+	0	3_pPar
iORF_132046	UWOPS_91-202	SpB	0	72	ordered_Spar_13	542549	542620	-	2	5_SpeGroup
iORF_132047	UWOPS_91-202	SpB	1	24	ordered_Spar_13	542590	542613	-	0	4_divergent
iORF_132048	UWOPS_91-202	SpB	1	18	ordered_Spar_13	542603	542620	-	0	4_divergent
iORF_132204	UWOPS_91-202	SpB	0	15	ordered_Spar_13	545818	545832	-	1	7_ancest
iORF_132182	UWOPS_91-202	SpB	1	54	ordered_Spar_13	545920	545973	+	0	6_polymorphic
iORF_132185	UWOPS_91-202	SpB	0	22	ordered_Spar_13	545948	545969	-	0	5_SpeGroup
iORF_132233	UWOPS_91-202	SpB	1	27	ordered_Spar_13	547554	547580	+	0	1_conserved
iORF_132238	UWOPS_91-202	SpB	0	22	ordered_Spar_13	549831	549852	+	2	6_polymorphic
iORF_132264	UWOPS_91-202	SpB	0	62	ordered_Spar_13	549831	549892	-	4	6_polymorphic
iORF_132256	UWOPS_91-202	SpB	1	69	ordered_Spar_13	549889	549957	-	1	5_SpeGroup
iORF_132257	UWOPS_91-202	SpB	0	105	ordered_Spar_13	549889	549993	-	1	4_divergent
iORF_132260	UWOPS_91-202	SpB	1	90	ordered_Spar_13	549908	549997	+	1	3_pPar
iORF_132263	UWOPS_91-202	SpB	1	12	ordered_Spar_13	549915	549926	-	0	4_divergent
iORF_132240	UWOPS_91-202	SpB	1	12	ordered_Spar_13	549994	550005	+	0	3_pPar
iORF_132243	UWOPS_91-202	SpB	0	9	ordered_Spar_13	550023	550031	-	0	6_polymorphic
iORF_132244	UWOPS_91-202	SpB	0	36	ordered_Spar_13	550030	550065	+	1	6_polymorphic
iORF_132245	UWOPS_91-202	SpB	0	51	ordered_Spar_13	550030	550080	+	3	5_SpeGroup
iORF_132246	UWOPS_91-202	SpB	0	77	ordered_Spar_13	550030	550106	+	3	5_SpeGroup
iORF_132250	UWOPS_91-202	SpB	0	127	ordered_Spar_13	550062	550188	-	2	5_SpeGroup
iORF_132251	UWOPS_91-202	SpB	1	123	ordered_Spar_13	550066	550188	-	2	5_SpeGroup
iORF_132252	UWOPS_91-202	SpB	0	33	ordered_Spar_13	550127	550159	+	0	6_polymorphic
iORF_132253	UWOPS_91-202	SpB	0	46	ordered_Spar_13	550143	550188	-	0	5_SpeGroup
iORF_132265	UWOPS_91-202	SpB	1	36	ordered_Spar_13	551839	551874	-	0	3_pPar
iORF_132266	UWOPS_91-202	SpB	1	36	ordered_Spar_13	551841	551876	+	0	4_divergent
iORF_132267	UWOPS_91-202	SpB	1	45	ordered_Spar_13	551853	551897	-	0	3_pPar
iORF_132288	UWOPS_91-202	SpB	0	9	ordered_Spar_13	552674	552682	-	0	5_SpeGroup
iORF_132293	UWOPS_91-202	SpB	1	27	ordered_Spar_13	552698	552724	+	0	3_pPar
iORF_132294	UWOPS_91-202	SpB	0	146	ordered_Spar_13	552704	552849	-	6	6_polymorphic
iORF_132295	UWOPS_91-202	SpB	0	61	ordered_Spar_13	552711	552771	-	0	6_polymorphic
iORF_132297	UWOPS_91-202	SpB	1	51	ordered_Spar_13	552721	552771	-	0	6_polymorphic
iORF_132299	UWOPS_91-202	SpB	0	24	ordered_Spar_13	552738	552761	+	0	6_polymorphic
iORF_132300	UWOPS_91-202	SpB	0	80	ordered_Spar_13	552738	552817	+	3	6_polymorphic
iORF_132271	UWOPS_91-202	SpB	0	92	ordered_Spar_13	552758	552849	-	6	6_polymorphic
iORF_132275	UWOPS_91-202	SpB	1	63	ordered_Spar_13	552772	552834	-	6	5_SpeGroup
iORF_132276	UWOPS_91-202	SpB	0	78	ordered_Spar_13	552772	552849	-	6	7_ancest
iORF_132278	UWOPS_91-202	SpB	1	18	ordered_Spar_13	552780	552797	+	3	4_divergent
iORF_132280	UWOPS_91-202	SpB	0	38	ordered_Spar_13	552780	552817	+	3	6_polymorphic
iORF_132281	UWOPS_91-202	SpB	1	24	ordered_Spar_13	552794	552817	+	0	6_polymorphic
iORF_132283	UWOPS_91-202	SpB	0	47	ordered_Spar_13	552803	552849	-	3	5_SpeGroup
iORF_132287	UWOPS_91-202	SpB	1	12	ordered_Spar_13	552838	552849	-	0	5_SpeGroup
iORF_132319	UWOPS_91-202	SpB	1	42	ordered_Spar_13	553685	553726	-	5	5_SpeGroup
iORF_132325	UWOPS_91-202	SpB	0	29	ordered_Spar_13	553698	553726	-	5	4_divergent
iORF_132327	UWOPS_91-202	SpB	1	159	ordered_Spar_13	553700	553858	+	7	5_SpeGroup
iORF_132329	UWOPS_91-202	SpB	0	32	ordered_Spar_13	553700	553731	+	5	4_divergent
iORF_132335	UWOPS_91-202	SpB	0	116	ordered_Spar_13	553734	553849	-	2	5_SpeGroup
iORF_132336	UWOPS_91-202	SpB	1	129	ordered_Spar_13	553734	553862	-	2	4_divergent
iORF_132337	UWOPS_91-202	SpB	0	116	ordered_Spar_13	553747	553862	-	2	5_SpeGroup
iORF_132315	UWOPS_91-202	SpB	1	21	ordered_Spar_13	553829	553849	-	1	4_divergent
iORF_132419	UWOPS_91-202	SpB	1	84	ordered_Spar_13	574538	574621	+	0	3_pPar
iORF_132385	UWOPS_91-202	SpB	1	96	ordered_Spar_13	574637	574732	+	0	1_conserved
iORF_132386	UWOPS_91-202	SpB	0	209	ordered_Spar_13	574649	574857	-	3	5_SpeGroup
iORF_132387	UWOPS_91-202	SpB	1	75	ordered_Spar_13	574677	574751	-	0	1_conserved
iORF_132388	UWOPS_91-202	SpB	1	165	ordered_Spar_13	574693	574857	-	3	6_polymorphic
iORF_132390	UWOPS_91-202	SpB	0	103	ordered_Spar_13	574755	574857	-	3	6_polymorphic
iORF_132391	UWOPS_91-202	SpB	0	78	ordered_Spar_13	574785	574862	+	0	5_SpeGroup
iORF_132392	UWOPS_91-202	SpB	1	45	ordered_Spar_13	574810	574854	+	0	1_conserved
iORF_132395	UWOPS_91-202	SpB	0	32	ordered_Spar_13	574859	574890	+	1	4_divergent
iORF_132396	UWOPS_91-202	SpB	1	45	ordered_Spar_13	574859	574903	+	1	5_SpeGroup
iORF_132399	UWOPS_91-202	SpB	0	34	ordered_Spar_13	574909	574942	-	0	5_SpeGroup
iORF_132400	UWOPS_91-202	SpB	1	21	ordered_Spar_13	574922	574942	-	0	5_SpeGroup
iORF_132401	UWOPS_91-202	SpB	0	9	ordered_Spar_13	574934	574942	-	0	5_SpeGroup
iORF_132402	UWOPS_91-202	SpB	1	12	ordered_Spar_13	574941	574952	+	0	6_polymorphic
iORF_132403	UWOPS_91-202	SpB	0	18	ordered_Spar_13	574941	574958	+	0	6_polymorphic
iORF_132405	UWOPS_91-202	SpB	1	15	ordered_Spar_13	574986	575000	+	0	3_pPar
iORF_132406	UWOPS_91-202	SpB	0	180	ordered_Spar_13	574993	575172	-	1	6_polymorphic
iORF_132407	UWOPS_91-202	SpB	1	24	ordered_Spar_13	574997	575020	+	0	3_pPar
iORF_132410	UWOPS_91-202	SpB	1	60	ordered_Spar_13	575017	575076	+	0	3_pPar
iORF_132411	UWOPS_91-202	SpB	0	30	ordered_Spar_13	575063	575092	+	0	4_divergent
iORF_132412	UWOPS_91-202	SpB	1	39	ordered_Spar_13	575063	575101	+	0	5_SpeGroup
iORF_132413	UWOPS_91-202	SpB	1	51	ordered_Spar_13	575070	575120	+	0	6_polymorphic
iORF_132414	UWOPS_91-202	SpB	0	87	ordered_Spar_13	575070	575156	+	1	6_polymorphic
iORF_132415	UWOPS_91-202	SpB	1	27	ordered_Spar_13	575104	575130	+	0	3_pPar
iORF_132417	UWOPS_91-202	SpB	1	30	ordered_Spar_13	575117	575146	+	0	3_pPar
iORF_132420	UWOPS_91-202	SpB	1	24	ordered_Spar_13	575171	575194	+	0	3_pPar
iORF_132433	UWOPS_91-202	SpB	1	66	ordered_Spar_13	576355	576420	+	4	3_pPar
iORF_132439	UWOPS_91-202	SpB	1	60	ordered_Spar_13	576413	576472	+	0	3_pPar
iORF_132421	UWOPS_91-202	SpB	1	15	ordered_Spar_13	576417	576431	+	0	1_conserved
iORF_132423	UWOPS_91-202	SpB	1	111	ordered_Spar_13	576469	576579	-	0	1_conserved
iORF_132425	UWOPS_91-202	SpB	1	63	ordered_Spar_13	576499	576561	+	0	3_pPar
iORF_132426	UWOPS_91-202	SpB	1	9	ordered_Spar_13	576509	576517	-	0	1_conserved
iORF_132428	UWOPS_91-202	SpB	0	15	ordered_Spar_13	576516	576530	+	0	4_divergent
iORF_132429	UWOPS_91-202	SpB	1	69	ordered_Spar_13	576516	576584	+	0	5_SpeGroup
iORF_132431	UWOPS_91-202	SpB	1	9	ordered_Spar_13	576642	576650	+	0	5_SpeGroup
iORF_132914	UWOPS_91-202	SpB	1	117	ordered_Spar_13	579052	579168	+	3	6_polymorphic
iORF_132915	UWOPS_91-202	SpB	0	9	ordered_Spar_13	579052	579060	+	0	4_divergent
iORF_132918	UWOPS_91-202	SpB	0	43	ordered_Spar_13	579052	579094	+	2	6_polymorphic
iORF_132833	UWOPS_91-202	SpB	1	18	ordered_Spar_13	579084	579101	-	0	3_pPar
iORF_132910	UWOPS_91-202	SpB	1	30	ordered_Spar_13	579122	579151	+	1	5_SpeGroup
iORF_132509	UWOPS_91-202	SpB	0	9	ordered_Spar_13	579160	579168	+	0	6_polymorphic
iORF_132707	UWOPS_91-202	SpB	1	72	ordered_Spar_13	581026	581097	-	6	3_pPar
iORF_132744	UWOPS_91-202	SpB	1	27	ordered_Spar_13	581096	581122	+	0	4_divergent
iORF_132745	UWOPS_91-202	SpB	0	61	ordered_Spar_13	581096	581156	+	0	5_SpeGroup
iORF_132782	UWOPS_91-202	SpB	1	39	ordered_Spar_13	581135	581173	+	2	4_divergent
iORF_132800	UWOPS_91-202	SpB	0	21	ordered_Spar_13	581153	581173	+	2	5_SpeGroup
iORF_132801	UWOPS_91-202	SpB	1	12	ordered_Spar_13	581166	581177	-	0	1_conserved
iORF_132487	UWOPS_91-202	SpB	1	63	ordered_Spar_13	584846	584908	-	0	3_pPar
iORF_132489	UWOPS_91-202	SpB	1	69	ordered_Spar_13	584853	584921	-	0	5_SpeGroup
iORF_132490	UWOPS_91-202	SpB	0	87	ordered_Spar_13	584855	584941	+	0	5_SpeGroup
iORF_132493	UWOPS_91-202	SpB	1	54	ordered_Spar_13	584881	584934	+	0	4_divergent
iORF_132495	UWOPS_91-202	SpB	0	93	ordered_Spar_13	584907	584999	+	5	6_polymorphic
iORF_132496	UWOPS_91-202	SpB	1	24	ordered_Spar_13	584923	584946	-	0	4_divergent
iORF_132497	UWOPS_91-202	SpB	1	21	ordered_Spar_13	584943	584963	-	0	5_SpeGroup
iORF_132499	UWOPS_91-202	SpB	0	21	ordered_Spar_13	584960	584980	-	0	5_SpeGroup
iORF_132500	UWOPS_91-202	SpB	1	15	ordered_Spar_13	584962	584976	+	0	5_SpeGroup
iORF_132502	UWOPS_91-202	SpB	1	18	ordered_Spar_13	585046	585063	+	0	5_SpeGroup
iORF_132511	UWOPS_91-202	SpB	1	27	ordered_Spar_13	585146	585172	+	2	3_pPar
iORF_132528	UWOPS_91-202	SpB	1	45	ordered_Spar_13	585263	585307	-	2	6_polymorphic
iORF_132529	UWOPS_91-202	SpB	1	12	ordered_Spar_13	585286	585297	-	0	5_SpeGroup
iORF_132530	UWOPS_91-202	SpB	0	15	ordered_Spar_13	585293	585307	-	0	5_SpeGroup
iORF_132531	UWOPS_91-202	SpB	1	18	ordered_Spar_13	585296	585313	+	1	3_pPar
iORF_132533	UWOPS_91-202	SpB	0	60	ordered_Spar_13	585304	585363	-	2	5_SpeGroup
iORF_132535	UWOPS_91-202	SpB	1	48	ordered_Spar_13	585320	585367	-	1	3_pPar
iORF_132538	UWOPS_91-202	SpB	0	18	ordered_Spar_13	585362	585379	+	1	5_SpeGroup
iORF_132540	UWOPS_91-202	SpB	1	21	ordered_Spar_13	585366	585386	+	1	3_pPar
iORF_132544	UWOPS_91-202	SpB	0	25	ordered_Spar_13	585379	585403	+	1	5_SpeGroup
iORF_132545	UWOPS_91-202	SpB	1	9	ordered_Spar_13	585394	585402	+	0	6_polymorphic
iORF_132546	UWOPS_91-202	SpB	0	10	ordered_Spar_13	585394	585403	+	0	6_polymorphic
iORF_132547	UWOPS_91-202	SpB	0	25	ordered_Spar_13	585403	585427	+	0	5_SpeGroup
iORF_132548	UWOPS_91-202	SpB	1	87	ordered_Spar_13	585403	585489	+	1	4_divergent
iORF_132717	UWOPS_91-202	SpB	0	33	ordered_Spar_13	587545	587577	+	0	7_ancest
iORF_132719	UWOPS_91-202	SpB	0	81	ordered_Spar_13	587555	587635	+	0	5_SpeGroup
iORF_132722	UWOPS_91-202	SpB	1	12	ordered_Spar_13	587566	587577	+	0	3_pPar
iORF_132726	UWOPS_91-202	SpB	1	42	ordered_Spar_13	587622	587663	+	0	6_polymorphic
iORF_132727	UWOPS_91-202	SpB	1	18	ordered_Spar_13	587653	587670	+	0	6_polymorphic
iORF_132729	UWOPS_91-202	SpB	1	15	ordered_Spar_13	587667	587681	-	0	3_pPar
iORF_132730	UWOPS_91-202	SpB	0	34	ordered_Spar_13	587684	587717	-	0	4_divergent
iORF_132731	UWOPS_91-202	SpB	1	51	ordered_Spar_13	587687	587737	+	0	4_divergent
iORF_132732	UWOPS_91-202	SpB	0	61	ordered_Spar_13	587687	587747	+	0	7_ancest
iORF_132734	UWOPS_91-202	SpB	1	18	ordered_Spar_13	587700	587717	-	0	4_divergent
iORF_132738	UWOPS_91-202	SpB	1	30	ordered_Spar_13	587755	587784	-	0	6_polymorphic
iORF_132740	UWOPS_91-202	SpB	0	30	ordered_Spar_13	587758	587787	-	0	4_divergent
iORF_132757	UWOPS_91-202	SpB	1	18	ordered_Spar_13	587930	587947	-	0	5_SpeGroup
iORF_132783	UWOPS_91-202	SpB	1	66	ordered_Spar_13	588180	588245	-	2	4_divergent
iORF_132784	UWOPS_91-202	SpB	0	119	ordered_Spar_13	588180	588298	-	2	5_SpeGroup
iORF_132785	UWOPS_91-202	SpB	0	26	ordered_Spar_13	588197	588222	-	1	5_SpeGroup
iORF_132787	UWOPS_91-202	SpB	1	102	ordered_Spar_13	588197	588298	-	1	6_polymorphic
iORF_132788	UWOPS_91-202	SpB	0	109	ordered_Spar_13	588197	588305	-	12	6_polymorphic
iORF_132789	UWOPS_91-202	SpB	0	45	ordered_Spar_13	588203	588247	+	1	6_polymorphic
iORF_132792	UWOPS_91-202	SpB	0	32	ordered_Spar_13	588214	588245	-	1	5_SpeGroup
iORF_132793	UWOPS_91-202	SpB	0	27	ordered_Spar_13	588221	588247	+	0	5_SpeGroup
iORF_132795	UWOPS_91-202	SpB	1	15	ordered_Spar_13	588244	588258	+	0	4_divergent
iORF_132951	UWOPS_91-202	SpB	1	60	ordered_Spar_13	589974	590033	+	0	4_divergent
iORF_132952	UWOPS_91-202	SpB	0	73	ordered_Spar_13	589974	590046	+	0	5_SpeGroup
iORF_132972	UWOPS_91-202	SpB	1	39	ordered_Spar_13	590037	590075	+	0	4_divergent
iORF_132973	UWOPS_91-202	SpB	0	27	ordered_Spar_13	590049	590075	+	0	5_SpeGroup
iORF_132950	UWOPS_91-202	SpB	1	12	ordered_Spar_13	590117	590128	-	0	1_conserved
iORF_132953	UWOPS_91-202	SpB	1	12	ordered_Spar_13	590127	590138	+	0	1_conserved
iORF_132954	UWOPS_91-202	SpB	1	60	ordered_Spar_13	590220	590279	+	0	5_SpeGroup
iORF_132956	UWOPS_91-202	SpB	0	109	ordered_Spar_13	590220	590328	+	1	6_polymorphic
iORF_132957	UWOPS_91-202	SpB	0	73	ordered_Spar_13	590233	590305	+	1	5_SpeGroup
iORF_132958	UWOPS_91-202	SpB	1	96	ordered_Spar_13	590233	590328	+	1	6_polymorphic
iORF_132960	UWOPS_91-202	SpB	0	36	ordered_Spar_13	590244	590279	+	0	5_SpeGroup
iORF_132962	UWOPS_91-202	SpB	1	15	ordered_Spar_13	590394	590408	-	0	3_pPar
iORF_132966	UWOPS_91-202	SpB	1	15	ordered_Spar_13	590409	590423	+	0	6_polymorphic
iORF_133006	UWOPS_91-202	SpB	0	57	ordered_Spar_13	592662	592718	-	1	5_SpeGroup
iORF_133008	UWOPS_91-202	SpB	1	57	ordered_Spar_13	592666	592722	-	1	5_SpeGroup
iORF_133009	UWOPS_91-202	SpB	0	82	ordered_Spar_13	592666	592747	-	1	5_SpeGroup
iORF_132977	UWOPS_91-202	SpB	1	27	ordered_Spar_13	592692	592718	-	1	5_SpeGroup
iORF_132978	UWOPS_91-202	SpB	0	204	ordered_Spar_13	592692	592895	-	3	5_SpeGroup
iORF_132979	UWOPS_91-202	SpB	0	30	ordered_Spar_13	592693	592722	-	0	7_ancest
iORF_132980	UWOPS_91-202	SpB	0	55	ordered_Spar_13	592693	592747	-	0	5_SpeGroup
iORF_132981	UWOPS_91-202	SpB	1	33	ordered_Spar_13	592715	592747	-	0	4_divergent
iORF_132982	UWOPS_91-202	SpB	0	168	ordered_Spar_13	592728	592895	-	2	5_SpeGroup
iORF_132983	UWOPS_91-202	SpB	1	9	ordered_Spar_13	592748	592756	+	0	1_conserved
iORF_132984	UWOPS_91-202	SpB	0	54	ordered_Spar_13	592761	592814	+	0	6_polymorphic
iORF_132985	UWOPS_91-202	SpB	0	110	ordered_Spar_13	592761	592870	+	1	5_SpeGroup
iORF_132986	UWOPS_91-202	SpB	0	125	ordered_Spar_13	592761	592885	+	2	5_SpeGroup
iORF_132987	UWOPS_91-202	SpB	1	243	ordered_Spar_13	592761	593003	+	2	6_polymorphic
iORF_132989	UWOPS_91-202	SpB	1	81	ordered_Spar_13	592815	592895	-	2	5_SpeGroup
iORF_132991	UWOPS_91-202	SpB	1	57	ordered_Spar_13	592867	592923	+	1	4_divergent
iORF_132992	UWOPS_91-202	SpB	0	137	ordered_Spar_13	592867	593003	+	1	5_SpeGroup
iORF_132995	UWOPS_91-202	SpB	1	93	ordered_Spar_13	592882	592974	-	0	6_polymorphic
iORF_132998	UWOPS_91-202	SpB	0	69	ordered_Spar_13	592935	593003	+	0	6_polymorphic
iORF_132999	UWOPS_91-202	SpB	0	45	ordered_Spar_13	592952	592996	-	0	4_divergent
iORF_133000	UWOPS_91-202	SpB	1	60	ordered_Spar_13	592952	593011	-	0	6_polymorphic
iORF_133003	UWOPS_91-202	SpB	0	45	ordered_Spar_13	593054	593098	+	0	4_divergent
iORF_133094	UWOPS_91-202	SpB	1	9	ordered_Spar_13	596849	596857	+	0	4_divergent
iORF_133098	UWOPS_91-202	SpB	1	51	ordered_Spar_13	596938	596988	-	0	4_divergent
iORF_133044	UWOPS_91-202	SpB	1	9	ordered_Spar_13	597046	597054	-	0	4_divergent
iORF_133046	UWOPS_91-202	SpB	1	9	ordered_Spar_13	597064	597072	-	0	3_pPar
iORF_133047	UWOPS_91-202	SpB	1	21	ordered_Spar_13	597073	597093	+	0	3_pPar
iORF_133052	UWOPS_91-202	SpB	1	12	ordered_Spar_13	597161	597172	+	0	4_divergent
iORF_133053	UWOPS_91-202	SpB	0	51	ordered_Spar_13	597161	597211	+	1	5_SpeGroup
iORF_133054	UWOPS_91-202	SpB	0	93	ordered_Spar_13	597166	597258	+	3	5_SpeGroup
iORF_133055	UWOPS_91-202	SpB	1	105	ordered_Spar_13	597166	597270	+	3	5_SpeGroup
iORF_133056	UWOPS_91-202	SpB	0	147	ordered_Spar_13	597166	597312	+	4	5_SpeGroup
iORF_133057	UWOPS_91-202	SpB	0	39	ordered_Spar_13	597173	597211	+	1	5_SpeGroup
iORF_133058	UWOPS_91-202	SpB	1	48	ordered_Spar_13	597173	597220	+	1	5_SpeGroup
iORF_133059	UWOPS_91-202	SpB	1	54	ordered_Spar_13	597176	597229	-	1	3_pPar
iORF_133060	UWOPS_91-202	SpB	1	9	ordered_Spar_13	597187	597195	-	0	3_pPar
iORF_133067	UWOPS_91-202	SpB	0	135	ordered_Spar_13	597226	597360	-	4	5_SpeGroup
iORF_133069	UWOPS_91-202	SpB	1	18	ordered_Spar_13	597242	597259	+	0	4_divergent
iORF_133070	UWOPS_91-202	SpB	0	42	ordered_Spar_13	597242	597283	+	0	5_SpeGroup
iORF_133074	UWOPS_91-202	SpB	0	51	ordered_Spar_13	597256	597306	-	1	5_SpeGroup
iORF_133075	UWOPS_91-202	SpB	1	105	ordered_Spar_13	597256	597360	-	2	5_SpeGroup
iORF_133077	UWOPS_91-202	SpB	1	39	ordered_Spar_13	597299	597337	+	0	3_pPar
iORF_133081	UWOPS_91-202	SpB	1	42	ordered_Spar_13	597309	597350	+	0	3_pPar
iORF_133082	UWOPS_91-202	SpB	1	18	ordered_Spar_13	597313	597330	+	0	4_divergent
iORF_133083	UWOPS_91-202	SpB	0	24	ordered_Spar_13	597334	597357	+	1	5_SpeGroup
iORF_133085	UWOPS_91-202	SpB	1	105	ordered_Spar_13	597334	597438	+	1	4_divergent
iORF_133086	UWOPS_91-202	SpB	0	21	ordered_Spar_13	597347	597367	+	1	6_polymorphic
iORF_133087	UWOPS_91-202	SpB	1	45	ordered_Spar_13	597347	597391	+	1	6_polymorphic
iORF_133088	UWOPS_91-202	SpB	1	48	ordered_Spar_13	597354	597401	+	1	4_divergent
iORF_133093	UWOPS_91-202	SpB	1	15	ordered_Spar_13	597422	597436	-	0	5_SpeGroup
iORF_133167	UWOPS_91-202	SpB	1	204	ordered_Spar_13	602502	602705	+	0	4_divergent
iORF_133168	UWOPS_91-202	SpB	0	46	ordered_Spar_13	602502	602547	+	0	5_SpeGroup
iORF_133198	UWOPS_91-202	SpB	0	15	ordered_Spar_13	602507	602521	+	0	5_SpeGroup
iORF_133164	UWOPS_91-202	SpB	1	27	ordered_Spar_13	602521	602547	+	0	4_divergent
iORF_133166	UWOPS_91-202	SpB	0	52	ordered_Spar_13	602521	602572	+	0	5_SpeGroup
iORF_133179	UWOPS_91-202	SpB	1	36	ordered_Spar_13	602540	602575	-	0	3_pPar
iORF_133184	UWOPS_91-202	SpB	1	27	ordered_Spar_13	602544	602570	-	0	6_polymorphic
iORF_133189	UWOPS_91-202	SpB	1	24	ordered_Spar_13	602549	602572	+	0	4_divergent
iORF_133196	UWOPS_91-202	SpB	1	102	ordered_Spar_13	602569	602670	+	0	1_conserved
iORF_133160	UWOPS_91-202	SpB	0	75	ordered_Spar_13	602629	602703	-	0	5_SpeGroup
iORF_133163	UWOPS_91-202	SpB	1	51	ordered_Spar_13	602686	602736	+	0	5_SpeGroup
iORF_133170	UWOPS_91-202	SpB	0	114	ordered_Spar_13	602784	602897	+	0	4_divergent
iORF_133171	UWOPS_91-202	SpB	1	159	ordered_Spar_13	602788	602946	-	0	4_divergent
iORF_133172	UWOPS_91-202	SpB	0	224	ordered_Spar_13	602788	603011	-	1	5_SpeGroup
iORF_133173	UWOPS_91-202	SpB	0	99	ordered_Spar_13	602825	602923	-	0	4_divergent
iORF_133176	UWOPS_91-202	SpB	1	54	ordered_Spar_13	602870	602923	-	0	4_divergent
iORF_133181	UWOPS_91-202	SpB	1	21	ordered_Spar_13	602922	602942	+	0	1_conserved
iORF_133182	UWOPS_91-202	SpB	0	81	ordered_Spar_13	602931	603011	-	1	7_ancest
iORF_133187	UWOPS_91-202	SpB	1	24	ordered_Spar_13	602988	603011	-	0	4_divergent
iORF_133193	UWOPS_91-202	SpB	1	21	ordered_Spar_13	603056	603076	-	0	3_pPar
iORF_133230	UWOPS_91-202	SpB	1	66	ordered_Spar_13	604681	604746	+	5	4_divergent
iORF_133231	UWOPS_91-202	SpB	0	78	ordered_Spar_13	604681	604758	+	6	5_SpeGroup
iORF_133205	UWOPS_91-202	SpB	1	15	ordered_Spar_13	604721	604735	+	0	5_SpeGroup
iORF_133206	UWOPS_91-202	SpB	0	49	ordered_Spar_13	604739	604787	-	3	6_polymorphic
iORF_133208	UWOPS_91-202	SpB	1	33	ordered_Spar_13	604755	604787	-	2	4_divergent
iORF_133209	UWOPS_91-202	SpB	0	28	ordered_Spar_13	604760	604787	-	2	6_polymorphic
iORF_133210	UWOPS_91-202	SpB	1	51	ordered_Spar_13	604760	604810	-	2	4_divergent
iORF_133211	UWOPS_91-202	SpB	1	39	ordered_Spar_13	604762	604800	+	2	4_divergent
iORF_133212	UWOPS_91-202	SpB	0	52	ordered_Spar_13	604762	604813	+	2	6_polymorphic
iORF_133213	UWOPS_91-202	SpB	0	40	ordered_Spar_13	604771	604810	-	2	5_SpeGroup
iORF_133219	UWOPS_91-202	SpB	1	63	ordered_Spar_13	604832	604894	+	2	3_pPar
iORF_133222	UWOPS_91-202	SpB	1	42	ordered_Spar_13	604875	604916	+	0	6_polymorphic
iORF_133223	UWOPS_91-202	SpB	0	69	ordered_Spar_13	604875	604943	+	0	5_SpeGroup
iORF_133225	UWOPS_91-202	SpB	0	22	ordered_Spar_13	604933	604954	+	1	5_SpeGroup
iORF_133227	UWOPS_91-202	SpB	1	9	ordered_Spar_13	604946	604954	+	1	4_divergent
iORF_133239	UWOPS_91-202	SpB	1	51	ordered_Spar_13	605834	605884	-	3	3_pPar
iORF_133254	UWOPS_91-202	SpB	0	106	ordered_Spar_13	605842	605947	+	4	5_SpeGroup
iORF_133255	UWOPS_91-202	SpB	1	111	ordered_Spar_13	605842	605952	+	4	5_SpeGroup
iORF_133256	UWOPS_91-202	SpB	0	158	ordered_Spar_13	605842	605999	+	6	5_SpeGroup
iORF_133270	UWOPS_91-202	SpB	1	90	ordered_Spar_13	605858	605947	+	4	5_SpeGroup
iORF_133279	UWOPS_91-202	SpB	1	171	ordered_Spar_13	605885	606055	-	4	5_SpeGroup
iORF_133238	UWOPS_91-202	SpB	1	51	ordered_Spar_13	605949	605999	+	2	5_SpeGroup
iORF_133242	UWOPS_91-202	SpB	0	80	ordered_Spar_13	605976	606055	-	1	4_divergent
iORF_133243	UWOPS_91-202	SpB	1	120	ordered_Spar_13	605976	606095	-	1	5_SpeGroup
iORF_133245	UWOPS_91-202	SpB	0	65	ordered_Spar_13	605984	606048	-	1	4_divergent
iORF_133249	UWOPS_91-202	SpB	1	45	ordered_Spar_13	606004	606048	-	1	5_SpeGroup
iORF_133250	UWOPS_91-202	SpB	0	92	ordered_Spar_13	606004	606095	-	1	4_divergent
iORF_133252	UWOPS_91-202	SpB	0	114	ordered_Spar_13	606010	606123	+	2	6_polymorphic
iORF_133253	UWOPS_91-202	SpB	1	27	ordered_Spar_13	606014	606040	+	0	5_SpeGroup
iORF_133259	UWOPS_91-202	SpB	0	129	ordered_Spar_13	606069	606197	+	9	6_polymorphic
iORF_133260	UWOPS_91-202	SpB	0	47	ordered_Spar_13	606076	606122	+	2	5_SpeGroup
iORF_133261	UWOPS_91-202	SpB	0	48	ordered_Spar_13	606076	606123	+	2	6_polymorphic
iORF_133262	UWOPS_91-202	SpB	0	56	ordered_Spar_13	606076	606131	+	3	6_polymorphic
iORF_133263	UWOPS_91-202	SpB	1	57	ordered_Spar_13	606076	606132	+	3	6_polymorphic
iORF_133265	UWOPS_91-202	SpB	0	71	ordered_Spar_13	606092	606162	-	9	6_polymorphic
iORF_133267	UWOPS_91-202	SpB	1	45	ordered_Spar_13	606118	606162	-	8	6_polymorphic
iORF_133268	UWOPS_91-202	SpB	0	93	ordered_Spar_13	606146	606238	-	8	7_ancest
iORF_133269	UWOPS_91-202	SpB	0	66	ordered_Spar_13	606173	606238	-	2	5_SpeGroup
iORF_133272	UWOPS_91-202	SpB	1	48	ordered_Spar_13	606191	606238	-	2	4_divergent
iORF_133273	UWOPS_91-202	SpB	0	33	ordered_Spar_13	606220	606252	+	2	6_polymorphic
iORF_133274	UWOPS_91-202	SpB	1	15	ordered_Spar_13	606271	606285	-	0	4_divergent
iORF_133275	UWOPS_91-202	SpB	0	9	ordered_Spar_13	606275	606283	-	0	5_SpeGroup
iORF_133276	UWOPS_91-202	SpB	0	47	ordered_Spar_13	606294	606340	-	1	7_ancest
iORF_133277	UWOPS_91-202	SpB	1	42	ordered_Spar_13	606299	606340	-	1	5_SpeGroup
iORF_133278	UWOPS_91-202	SpB	0	38	ordered_Spar_13	606303	606340	-	1	4_divergent
iORF_133286	UWOPS_91-202	SpB	0	53	ordered_Spar_13	609878	609930	+	0	5_SpeGroup
iORF_133287	UWOPS_91-202	SpB	0	85	ordered_Spar_13	609878	609962	+	1	5_SpeGroup
iORF_133288	UWOPS_91-202	SpB	1	90	ordered_Spar_13	609878	609967	+	1	5_SpeGroup
iORF_133291	UWOPS_91-202	SpB	0	37	ordered_Spar_13	609894	609930	+	0	7_ancest
iORF_133292	UWOPS_91-202	SpB	0	52	ordered_Spar_13	609894	609945	+	1	5_SpeGroup
iORF_133293	UWOPS_91-202	SpB	0	64	ordered_Spar_13	609894	609957	+	1	5_SpeGroup
iORF_133294	UWOPS_91-202	SpB	1	69	ordered_Spar_13	609894	609962	+	1	5_SpeGroup
iORF_133296	UWOPS_91-202	SpB	0	59	ordered_Spar_13	609921	609979	-	1	7_ancest
iORF_133297	UWOPS_91-202	SpB	1	102	ordered_Spar_13	609921	610022	-	1	3_pPar
iORF_133299	UWOPS_91-202	SpB	1	9	ordered_Spar_13	609949	609957	+	0	4_divergent
iORF_133304	UWOPS_91-202	SpB	1	18	ordered_Spar_13	609964	609981	+	0	4_divergent
iORF_133305	UWOPS_91-202	SpB	0	49	ordered_Spar_13	609964	610012	+	0	5_SpeGroup
iORF_133306	UWOPS_91-202	SpB	1	24	ordered_Spar_13	609978	610001	+	0	3_pPar
iORF_133318	UWOPS_91-202	SpB	1	9	ordered_Spar_13	610683	610691	+	0	3_pPar
iORF_133319	UWOPS_91-202	SpB	1	30	ordered_Spar_13	610815	610844	-	0	1_conserved
iORF_133320	UWOPS_91-202	SpB	1	87	ordered_Spar_13	610834	610920	+	0	1_conserved
iORF_133321	UWOPS_91-202	SpB	1	15	ordered_Spar_13	610904	610918	-	0	1_conserved
iORF_133322	UWOPS_91-202	SpB	1	21	ordered_Spar_13	610945	610965	+	0	1_conserved
iORF_133323	UWOPS_91-202	SpB	1	21	ordered_Spar_13	610988	611008	+	0	1_conserved
iORF_133350	UWOPS_91-202	SpB	1	33	ordered_Spar_13	611665	611697	+	0	5_SpeGroup
iORF_133352	UWOPS_91-202	SpB	0	51	ordered_Spar_13	611665	611715	+	0	4_divergent
iORF_133393	UWOPS_91-202	SpB	1	60	ordered_Spar_13	611710	611769	-	0	1_conserved
iORF_133397	UWOPS_91-202	SpB	0	69	ordered_Spar_13	611712	611780	+	0	5_SpeGroup
iORF_133398	UWOPS_91-202	SpB	1	75	ordered_Spar_13	611712	611786	+	0	4_divergent
iORF_133351	UWOPS_91-202	SpB	1	33	ordered_Spar_13	611806	611838	+	0	1_conserved
iORF_133367	UWOPS_91-202	SpB	1	54	ordered_Spar_13	611925	611978	+	1	3_pPar
iORF_133369	UWOPS_91-202	SpB	0	27	ordered_Spar_13	611971	611997	-	0	6_polymorphic
iORF_133370	UWOPS_91-202	SpB	1	45	ordered_Spar_13	611971	612015	-	1	6_polymorphic
iORF_133371	UWOPS_91-202	SpB	0	41	ordered_Spar_13	611975	612015	-	1	6_polymorphic
iORF_133372	UWOPS_91-202	SpB	1	72	ordered_Spar_13	611975	612046	-	1	6_polymorphic
iORF_133373	UWOPS_91-202	SpB	0	53	ordered_Spar_13	611994	612046	-	1	6_polymorphic
iORF_133374	UWOPS_91-202	SpB	0	9	ordered_Spar_13	611996	612004	+	0	6_polymorphic
iORF_133375	UWOPS_91-202	SpB	1	9	ordered_Spar_13	611996	612004	+	1	6_polymorphic
iORF_133379	UWOPS_91-202	SpB	1	69	ordered_Spar_13	612028	612096	+	0	1_conserved
iORF_133380	UWOPS_91-202	SpB	1	66	ordered_Spar_13	612045	612110	+	5	6_polymorphic
iORF_133382	UWOPS_91-202	SpB	1	33	ordered_Spar_13	612102	612134	-	0	1_conserved
iORF_133419	UWOPS_91-202	SpB	1	36	ordered_Spar_13	612368	612403	-	1	4_divergent
iORF_133420	UWOPS_91-202	SpB	1	24	ordered_Spar_13	612407	612430	-	0	4_divergent
iORF_133421	UWOPS_91-202	SpB	0	30	ordered_Spar_13	612448	612477	-	0	5_SpeGroup
iORF_133423	UWOPS_91-202	SpB	1	36	ordered_Spar_13	612472	612507	+	6	4_divergent
iORF_133425	UWOPS_91-202	SpB	0	51	ordered_Spar_13	612476	612526	+	6	5_SpeGroup
iORF_133426	UWOPS_91-202	SpB	0	21	ordered_Spar_13	612523	612543	-	0	5_SpeGroup
iORF_133427	UWOPS_91-202	SpB	0	132	ordered_Spar_13	612531	612662	-	7	5_SpeGroup
iORF_133428	UWOPS_91-202	SpB	0	126	ordered_Spar_13	612542	612667	+	7	5_SpeGroup
iORF_133429	UWOPS_91-202	SpB	1	123	ordered_Spar_13	612545	612667	+	7	4_divergent
iORF_133331	UWOPS_91-202	SpB	0	24	ordered_Spar_13	612691	612714	+	0	6_polymorphic
iORF_133332	UWOPS_91-202	SpB	0	75	ordered_Spar_13	612704	612778	+	0	4_divergent
iORF_133333	UWOPS_91-202	SpB	1	42	ordered_Spar_13	612711	612752	-	0	3_pPar
iORF_133335	UWOPS_91-202	SpB	1	9	ordered_Spar_13	612735	612743	+	0	3_pPar
iORF_133337	UWOPS_91-202	SpB	1	27	ordered_Spar_13	612761	612787	-	0	3_pPar
iORF_133353	UWOPS_91-202	SpB	1	15	ordered_Spar_13	613136	613150	-	0	4_divergent
iORF_133356	UWOPS_91-202	SpB	1	60	ordered_Spar_13	613233	613292	+	1	3_pPar
iORF_133358	UWOPS_91-202	SpB	1	42	ordered_Spar_13	613275	613316	-	0	3_pPar
iORF_133359	UWOPS_91-202	SpB	1	42	ordered_Spar_13	613309	613350	-	2	3_pPar
iORF_133450	UWOPS_91-202	SpB	1	12	ordered_Spar_13	614289	614300	+	0	3_pPar
iORF_133451	UWOPS_91-202	SpB	1	63	ordered_Spar_13	614307	614369	-	0	6_polymorphic
iORF_133452	UWOPS_91-202	SpB	0	118	ordered_Spar_13	614307	614424	-	1	5_SpeGroup
iORF_133454	UWOPS_91-202	SpB	0	212	ordered_Spar_13	614307	614518	-	1	6_polymorphic
iORF_133455	UWOPS_91-202	SpB	0	243	ordered_Spar_13	614307	614549	-	1	6_polymorphic
iORF_133456	UWOPS_91-202	SpB	0	308	ordered_Spar_13	614307	614614	-	4	7_ancest
iORF_133458	UWOPS_91-202	SpB	1	18	ordered_Spar_13	614341	614358	-	0	1_conserved
iORF_133430	UWOPS_91-202	SpB	1	33	ordered_Spar_13	614359	614391	-	1	6_polymorphic
iORF_133431	UWOPS_91-202	SpB	0	155	ordered_Spar_13	614364	614518	-	1	6_polymorphic
iORF_133432	UWOPS_91-202	SpB	1	180	ordered_Spar_13	614370	614549	-	1	6_polymorphic
iORF_133433	UWOPS_91-202	SpB	0	21	ordered_Spar_13	614371	614391	-	1	6_polymorphic
iORF_133434	UWOPS_91-202	SpB	1	12	ordered_Spar_13	614384	614395	-	0	4_divergent
iORF_133435	UWOPS_91-202	SpB	0	28	ordered_Spar_13	614384	614411	-	0	5_SpeGroup
iORF_133436	UWOPS_91-202	SpB	0	166	ordered_Spar_13	614384	614549	-	0	7_ancest
iORF_133437	UWOPS_91-202	SpB	1	24	ordered_Spar_13	614401	614424	-	0	4_divergent
iORF_133438	UWOPS_91-202	SpB	1	60	ordered_Spar_13	614459	614518	-	0	4_divergent
iORF_133440	UWOPS_91-202	SpB	0	139	ordered_Spar_13	614476	614614	-	3	5_SpeGroup
iORF_133442	UWOPS_91-202	SpB	1	54	ordered_Spar_13	614510	614563	+	0	6_polymorphic
iORF_133444	UWOPS_91-202	SpB	0	47	ordered_Spar_13	614560	614606	+	1	5_SpeGroup
iORF_133445	UWOPS_91-202	SpB	0	62	ordered_Spar_13	614560	614621	+	3	5_SpeGroup
iORF_133446	UWOPS_91-202	SpB	1	15	ordered_Spar_13	614569	614583	-	0	3_pPar
iORF_133448	UWOPS_91-202	SpB	0	21	ordered_Spar_13	614594	614614	-	3	6_polymorphic
iORF_133476	UWOPS_91-202	SpB	0	148	ordered_Spar_13	615264	615411	+	2	5_SpeGroup
iORF_133478	UWOPS_91-202	SpB	0	36	ordered_Spar_13	615264	615299	+	0	6_polymorphic
iORF_133481	UWOPS_91-202	SpB	0	93	ordered_Spar_13	615316	615408	-	2	6_polymorphic
iORF_133461	UWOPS_91-202	SpB	1	24	ordered_Spar_13	615378	615401	-	0	3_pPar
iORF_133463	UWOPS_91-202	SpB	0	54	ordered_Spar_13	615402	615455	+	1	6_polymorphic
iORF_133464	UWOPS_91-202	SpB	1	15	ordered_Spar_13	615408	615422	-	0	3_pPar
iORF_133468	UWOPS_91-202	SpB	1	18	ordered_Spar_13	615419	615436	-	0	4_divergent
iORF_133470	UWOPS_91-202	SpB	0	33	ordered_Spar_13	615419	615451	-	1	5_SpeGroup
iORF_133691	UWOPS_91-202	SpB	1	123	ordered_Spar_13	618413	618535	-	7	6_polymorphic
iORF_133701	UWOPS_91-202	SpB	0	165	ordered_Spar_13	618498	618662	-	0	5_SpeGroup
iORF_133702	UWOPS_91-202	SpB	1	198	ordered_Spar_13	618498	618695	-	0	4_divergent
iORF_133501	UWOPS_91-202	SpB	1	141	ordered_Spar_13	618526	618666	+	0	3_pPar
iORF_133518	UWOPS_91-202	SpB	1	129	ordered_Spar_13	618571	618699	-	0	6_polymorphic
iORF_133520	UWOPS_91-202	SpB	0	195	ordered_Spar_13	618578	618772	+	11	5_SpeGroup
iORF_133539	UWOPS_91-202	SpB	1	144	ordered_Spar_13	618629	618772	+	11	4_divergent
iORF_133556	UWOPS_91-202	SpB	1	15	ordered_Spar_13	618694	618708	+	3	4_divergent
iORF_133572	UWOPS_91-202	SpB	1	30	ordered_Spar_13	618738	618767	-	0	6_polymorphic
iORF_133596	UWOPS_91-202	SpB	1	39	ordered_Spar_13	621780	621818	-	0	3_pPar
iORF_133599	UWOPS_91-202	SpB	0	12	ordered_Spar_13	621809	621820	+	0	6_polymorphic
iORF_133677	UWOPS_91-202	SpB	0	104	ordered_Spar_13	623251	623354	-	10	5_SpeGroup
iORF_133681	UWOPS_91-202	SpB	1	63	ordered_Spar_13	623292	623354	-	10	4_divergent
iORF_133684	UWOPS_91-202	SpB	1	114	ordered_Spar_13	623329	623442	+	10	4_divergent
iORF_133686	UWOPS_91-202	SpB	1	15	ordered_Spar_13	623348	623362	+	0	6_polymorphic
iORF_133687	UWOPS_91-202	SpB	1	27	ordered_Spar_13	623363	623389	-	0	3_pPar
iORF_133689	UWOPS_91-202	SpB	0	12	ordered_Spar_13	623408	623419	+	0	5_SpeGroup
iORF_133703	UWOPS_91-202	SpB	0	99	ordered_Spar_13	624292	624390	+	2	5_SpeGroup
iORF_133704	UWOPS_91-202	SpB	1	117	ordered_Spar_13	624292	624408	+	4	4_divergent
iORF_133708	UWOPS_91-202	SpB	1	33	ordered_Spar_13	624340	624372	-	2	3_pPar
iORF_133712	UWOPS_91-202	SpB	0	195	ordered_Spar_13	624369	624563	-	4	5_SpeGroup
iORF_133713	UWOPS_91-202	SpB	0	48	ordered_Spar_13	624371	624418	+	4	4_divergent
iORF_133715	UWOPS_91-202	SpB	1	15	ordered_Spar_13	624376	624390	-	0	5_SpeGroup
iORF_133718	UWOPS_91-202	SpB	1	78	ordered_Spar_13	624387	624464	-	2	5_SpeGroup
iORF_133719	UWOPS_91-202	SpB	0	177	ordered_Spar_13	624387	624563	-	2	5_SpeGroup
iORF_133720	UWOPS_91-202	SpB	0	18	ordered_Spar_13	624391	624408	+	2	5_SpeGroup
iORF_133721	UWOPS_91-202	SpB	1	84	ordered_Spar_13	624394	624477	-	2	3_pPar
iORF_133722	UWOPS_91-202	SpB	1	36	ordered_Spar_13	624445	624480	+	0	3_pPar
iORF_133724	UWOPS_91-202	SpB	0	84	ordered_Spar_13	624530	624613	+	0	5_SpeGroup
iORF_133726	UWOPS_91-202	SpB	1	168	ordered_Spar_13	624530	624697	+	0	4_divergent
iORF_133728	UWOPS_91-202	SpB	1	57	ordered_Spar_13	624591	624647	-	0	1_conserved
iORF_133729	UWOPS_91-202	SpB	1	15	ordered_Spar_13	624651	624665	-	0	3_pPar
iORF_133742	UWOPS_91-202	SpB	1	15	ordered_Spar_13	627826	627840	+	0	6_polymorphic
iORF_133745	UWOPS_91-202	SpB	1	18	ordered_Spar_13	627837	627854	-	1	3_pPar
iORF_133746	UWOPS_91-202	SpB	0	117	ordered_Spar_13	627847	627963	+	1	5_SpeGroup
iORF_133747	UWOPS_91-202	SpB	1	18	ordered_Spar_13	627847	627864	+	0	4_divergent
iORF_133734	UWOPS_91-202	SpB	1	12	ordered_Spar_13	627956	627967	+	0	3_pPar
iORF_133738	UWOPS_91-202	SpB	1	39	ordered_Spar_13	627994	628032	+	0	3_pPar
iORF_133739	UWOPS_91-202	SpB	1	27	ordered_Spar_13	627999	628025	+	0	6_polymorphic
iORF_133757	UWOPS_91-202	SpB	0	54	ordered_Spar_13	632454	632507	+	4	4_divergent
iORF_133774	UWOPS_91-202	SpB	0	139	ordered_Spar_13	632485	632623	-	3	5_SpeGroup
iORF_133775	UWOPS_91-202	SpB	0	53	ordered_Spar_13	632489	632541	+	2	5_SpeGroup
iORF_133776	UWOPS_91-202	SpB	1	228	ordered_Spar_13	632489	632716	+	6	6_polymorphic
iORF_133777	UWOPS_91-202	SpB	0	241	ordered_Spar_13	632489	632729	+	6	7_ancest
iORF_133778	UWOPS_91-202	SpB	0	19	ordered_Spar_13	632489	632507	+	0	6_polymorphic
iORF_133779	UWOPS_91-202	SpB	0	31	ordered_Spar_13	632511	632541	+	2	4_divergent
iORF_133780	UWOPS_91-202	SpB	1	108	ordered_Spar_13	632511	632618	+	3	5_SpeGroup
iORF_133781	UWOPS_91-202	SpB	0	206	ordered_Spar_13	632511	632716	+	6	5_SpeGroup
iORF_133751	UWOPS_91-202	SpB	1	39	ordered_Spar_13	632559	632597	-	1	3_pPar
iORF_133753	UWOPS_91-202	SpB	0	153	ordered_Spar_13	632564	632716	+	4	5_SpeGroup
iORF_133756	UWOPS_91-202	SpB	0	138	ordered_Spar_13	632592	632729	+	3	4_divergent
iORF_133759	UWOPS_91-202	SpB	1	33	ordered_Spar_13	632634	632666	-	2	3_pPar
iORF_133763	UWOPS_91-202	SpB	1	21	ordered_Spar_13	632657	632677	-	2	4_divergent
iORF_133766	UWOPS_91-202	SpB	1	69	ordered_Spar_13	632661	632729	+	3	5_SpeGroup
iORF_133767	UWOPS_91-202	SpB	0	12	ordered_Spar_13	632666	632677	-	0	5_SpeGroup
iORF_133768	UWOPS_91-202	SpB	1	78	ordered_Spar_13	632708	632785	-	2	3_pPar
iORF_133771	UWOPS_91-202	SpB	0	48	ordered_Spar_13	632751	632798	+	2	6_polymorphic
iORF_133782	UWOPS_91-202	SpB	1	51	ordered_Spar_13	633968	634018	-	0	6_polymorphic
iORF_133783	UWOPS_91-202	SpB	0	42	ordered_Spar_13	634075	634116	-	3	5_SpeGroup
iORF_133785	UWOPS_91-202	SpB	1	78	ordered_Spar_13	634075	634152	-	5	4_divergent
iORF_133787	UWOPS_91-202	SpB	1	33	ordered_Spar_13	634087	634119	+	3	3_pPar
iORF_133788	UWOPS_91-202	SpB	1	12	ordered_Spar_13	634094	634105	-	0	1_conserved
iORF_133793	UWOPS_91-202	SpB	0	81	ordered_Spar_13	634155	634235	-	0	5_SpeGroup
iORF_133794	UWOPS_91-202	SpB	1	84	ordered_Spar_13	634155	634238	-	0	4_divergent
iORF_133795	UWOPS_91-202	SpB	0	12	ordered_Spar_13	634210	634221	-	0	4_divergent
iORF_133797	UWOPS_91-202	SpB	0	18	ordered_Spar_13	634226	634243	+	0	4_divergent
iORF_133837	UWOPS_91-202	SpB	1	21	ordered_Spar_13	636460	636480	+	0	3_pPar
iORF_133848	UWOPS_91-202	SpB	1	9	ordered_Spar_13	636467	636475	+	0	3_pPar
iORF_133863	UWOPS_91-202	SpB	0	131	ordered_Spar_13	636485	636615	+	11	5_SpeGroup
iORF_133809	UWOPS_91-202	SpB	1	9	ordered_Spar_13	636529	636537	-	0	4_divergent
iORF_133810	UWOPS_91-202	SpB	0	22	ordered_Spar_13	636529	636550	-	0	5_SpeGroup
iORF_133812	UWOPS_91-202	SpB	1	12	ordered_Spar_13	636536	636547	+	0	3_pPar
iORF_133813	UWOPS_91-202	SpB	0	48	ordered_Spar_13	636568	636615	+	9	7_ancest
iORF_133814	UWOPS_91-202	SpB	0	9	ordered_Spar_13	636581	636589	+	0	5_SpeGroup
iORF_133815	UWOPS_91-202	SpB	0	12	ordered_Spar_13	636582	636593	-	0	5_SpeGroup
iORF_133821	UWOPS_91-202	SpB	1	126	ordered_Spar_13	636627	636752	-	2	5_SpeGroup
iORF_133823	UWOPS_91-202	SpB	1	9	ordered_Spar_13	636650	636658	+	0	1_conserved
iORF_133824	UWOPS_91-202	SpB	0	85	ordered_Spar_13	636668	636752	-	0	5_SpeGroup
iORF_133827	UWOPS_91-202	SpB	0	48	ordered_Spar_13	636705	636752	-	0	5_SpeGroup
iORF_133830	UWOPS_91-202	SpB	0	42	ordered_Spar_13	636733	636774	+	1	5_SpeGroup
iORF_133831	UWOPS_91-202	SpB	1	105	ordered_Spar_13	636733	636837	+	2	5_SpeGroup
iORF_133832	UWOPS_91-202	SpB	1	45	ordered_Spar_13	636746	636790	-	1	3_pPar
iORF_133833	UWOPS_91-202	SpB	0	60	ordered_Spar_13	636764	636823	+	2	4_divergent
iORF_133835	UWOPS_91-202	SpB	0	12	ordered_Spar_13	636789	636800	+	0	5_SpeGroup
iORF_133838	UWOPS_91-202	SpB	1	30	ordered_Spar_13	636797	636826	-	1	4_divergent
iORF_133854	UWOPS_91-202	SpB	0	81	ordered_Spar_13	636941	637021	+	0	5_SpeGroup
iORF_133858	UWOPS_91-202	SpB	1	66	ordered_Spar_13	636985	637050	-	0	4_divergent
iORF_133859	UWOPS_91-202	SpB	0	106	ordered_Spar_13	637007	637112	-	0	5_SpeGroup
iORF_133860	UWOPS_91-202	SpB	0	42	ordered_Spar_13	637009	637050	-	0	5_SpeGroup
iORF_133864	UWOPS_91-202	SpB	0	66	ordered_Spar_13	637047	637112	-	0	6_polymorphic
iORF_133866	UWOPS_91-202	SpB	0	86	ordered_Spar_13	637049	637134	+	0	5_SpeGroup
iORF_133867	UWOPS_91-202	SpB	1	48	ordered_Spar_13	637065	637112	-	0	6_polymorphic
iORF_133913	UWOPS_91-202	SpB	1	108	ordered_Spar_13	641610	641717	+	0	6_polymorphic
iORF_133870	UWOPS_91-202	SpB	0	9	ordered_Spar_13	641612	641620	+	0	4_divergent
iORF_133906	UWOPS_91-202	SpB	1	45	ordered_Spar_13	641659	641703	-	0	1_conserved
iORF_133910	UWOPS_91-202	SpB	0	88	ordered_Spar_13	641663	641750	-	0	4_divergent
iORF_133911	UWOPS_91-202	SpB	0	45	ordered_Spar_13	641673	641717	+	0	6_polymorphic
iORF_133912	UWOPS_91-202	SpB	0	12	ordered_Spar_13	641688	641699	-	0	6_polymorphic
iORF_133914	UWOPS_91-202	SpB	0	64	ordered_Spar_13	641698	641761	+	0	6_polymorphic
iORF_133868	UWOPS_91-202	SpB	0	30	ordered_Spar_13	641712	641741	-	0	6_polymorphic
iORF_133869	UWOPS_91-202	SpB	1	39	ordered_Spar_13	641712	641750	-	0	5_SpeGroup
iORF_133872	UWOPS_91-202	SpB	1	24	ordered_Spar_13	641750	641773	-	0	6_polymorphic
iORF_133874	UWOPS_91-202	SpB	0	73	ordered_Spar_13	641750	641822	-	2	6_polymorphic
iORF_133875	UWOPS_91-202	SpB	0	119	ordered_Spar_13	641750	641868	-	5	6_polymorphic
iORF_133878	UWOPS_91-202	SpB	1	60	ordered_Spar_13	641763	641822	-	2	6_polymorphic
iORF_133881	UWOPS_91-202	SpB	0	38	ordered_Spar_13	641785	641822	-	2	6_polymorphic
iORF_133882	UWOPS_91-202	SpB	0	84	ordered_Spar_13	641785	641868	-	5	6_polymorphic
iORF_133884	UWOPS_91-202	SpB	0	139	ordered_Spar_13	641806	641944	-	11	5_SpeGroup
iORF_133886	UWOPS_91-202	SpB	0	27	ordered_Spar_13	641836	641862	+	3	6_polymorphic
iORF_133887	UWOPS_91-202	SpB	0	43	ordered_Spar_13	641836	641878	+	3	5_SpeGroup
iORF_133888	UWOPS_91-202	SpB	1	102	ordered_Spar_13	641836	641937	+	11	6_polymorphic
iORF_133890	UWOPS_91-202	SpB	0	93	ordered_Spar_13	641852	641944	-	10	7_ancest
iORF_133891	UWOPS_91-202	SpB	1	198	ordered_Spar_13	641852	642049	-	11	4_divergent
iORF_133893	UWOPS_91-202	SpB	0	36	ordered_Spar_13	641902	641937	+	5	5_SpeGroup
iORF_133897	UWOPS_91-202	SpB	0	66	ordered_Spar_13	641922	641987	+	0	5_SpeGroup
iORF_133898	UWOPS_91-202	SpB	1	90	ordered_Spar_13	641922	642011	+	1	6_polymorphic
iORF_133899	UWOPS_91-202	SpB	0	78	ordered_Spar_13	641934	642011	+	1	6_polymorphic
iORF_133900	UWOPS_91-202	SpB	0	99	ordered_Spar_13	641951	642049	-	1	7_ancest
iORF_133901	UWOPS_91-202	SpB	0	69	ordered_Spar_13	641959	642027	+	1	6_polymorphic
iORF_133902	UWOPS_91-202	SpB	0	66	ordered_Spar_13	641984	642049	-	1	5_SpeGroup
iORF_133905	UWOPS_91-202	SpB	0	9	ordered_Spar_13	642155	642163	-	0	5_SpeGroup
iORF_133907	UWOPS_91-202	SpB	1	102	ordered_Spar_13	642160	642261	-	0	5_SpeGroup
iORF_133908	UWOPS_91-202	SpB	0	99	ordered_Spar_13	642163	642261	-	0	5_SpeGroup
iORF_133919	UWOPS_91-202	SpB	0	62	ordered_Spar_13	645580	645641	+	1	6_polymorphic
iORF_133920	UWOPS_91-202	SpB	1	120	ordered_Spar_13	645580	645699	+	1	6_polymorphic
iORF_133916	UWOPS_91-202	SpB	1	18	ordered_Spar_13	645673	645690	-	0	3_pPar
iORF_133918	UWOPS_91-202	SpB	1	33	ordered_Spar_13	645689	645721	+	0	3_pPar
iORF_133928	UWOPS_91-202	SpB	1	72	ordered_Spar_13	646409	646480	+	5	5_SpeGroup
iORF_133942	UWOPS_91-202	SpB	1	39	ordered_Spar_13	646419	646457	+	4	3_pPar
iORF_133923	UWOPS_91-202	SpB	1	30	ordered_Spar_13	646515	646544	-	1	4_divergent
iORF_133925	UWOPS_91-202	SpB	1	12	ordered_Spar_13	646530	646541	+	0	3_pPar
iORF_133926	UWOPS_91-202	SpB	1	45	ordered_Spar_13	646534	646578	-	3	1_conserved
iORF_133927	UWOPS_91-202	SpB	1	51	ordered_Spar_13	646560	646610	+	2	3_pPar
iORF_133930	UWOPS_91-202	SpB	1	36	ordered_Spar_13	646607	646642	-	0	3_pPar
iORF_133933	UWOPS_91-202	SpB	0	45	ordered_Spar_13	646614	646658	-	0	6_polymorphic
iORF_133935	UWOPS_91-202	SpB	0	128	ordered_Spar_13	646614	646741	-	1	6_polymorphic
iORF_133936	UWOPS_91-202	SpB	1	48	ordered_Spar_13	646647	646694	+	0	4_divergent
iORF_133937	UWOPS_91-202	SpB	0	115	ordered_Spar_13	646647	646761	+	1	6_polymorphic
iORF_133938	UWOPS_91-202	SpB	0	188	ordered_Spar_13	646647	646834	+	1	6_polymorphic
iORF_133941	UWOPS_91-202	SpB	0	117	ordered_Spar_13	646658	646774	-	1	5_SpeGroup
iORF_133945	UWOPS_91-202	SpB	0	40	ordered_Spar_13	646702	646741	-	1	6_polymorphic
iORF_133946	UWOPS_91-202	SpB	1	27	ordered_Spar_13	646729	646755	-	0	4_divergent
iORF_133947	UWOPS_91-202	SpB	0	18	ordered_Spar_13	646738	646755	-	0	5_SpeGroup
iORF_133948	UWOPS_91-202	SpB	1	33	ordered_Spar_13	646742	646774	-	0	5_SpeGroup
iORF_133949	UWOPS_91-202	SpB	0	180	ordered_Spar_13	646742	646921	-	1	5_SpeGroup
iORF_133950	UWOPS_91-202	SpB	1	147	ordered_Spar_13	646775	646921	-	1	4_divergent
iORF_133955	UWOPS_91-202	SpB	1	12	ordered_Spar_13	646882	646893	-	1	3_pPar
iORF_134004	UWOPS_91-202	SpB	0	78	ordered_Spar_13	648819	648896	-	0	6_polymorphic
iORF_134005	UWOPS_91-202	SpB	1	105	ordered_Spar_13	648819	648923	-	0	6_polymorphic
iORF_133963	UWOPS_91-202	SpB	1	15	ordered_Spar_13	648842	648856	+	0	1_conserved
iORF_133971	UWOPS_91-202	SpB	1	24	ordered_Spar_13	648932	648955	+	0	1_conserved
iORF_133972	UWOPS_91-202	SpB	1	15	ordered_Spar_13	648952	648966	-	0	1_conserved
iORF_133973	UWOPS_91-202	SpB	1	72	ordered_Spar_13	648957	649028	-	0	3_pPar
iORF_133975	UWOPS_91-202	SpB	1	48	ordered_Spar_13	649027	649074	+	0	3_pPar
iORF_133976	UWOPS_91-202	SpB	1	9	ordered_Spar_13	649035	649043	+	0	1_conserved
iORF_133977	UWOPS_91-202	SpB	1	78	ordered_Spar_13	649111	649188	-	1	3_pPar
iORF_133981	UWOPS_91-202	SpB	0	87	ordered_Spar_13	649239	649325	-	0	5_SpeGroup
iORF_133983	UWOPS_91-202	SpB	1	27	ordered_Spar_13	649288	649314	-	0	4_divergent
iORF_133984	UWOPS_91-202	SpB	0	365	ordered_Spar_13	649288	649652	-	4	7_ancest
iORF_133985	UWOPS_91-202	SpB	1	27	ordered_Spar_13	649299	649325	-	1	4_divergent
iORF_133987	UWOPS_91-202	SpB	1	45	ordered_Spar_13	649354	649398	+	0	4_divergent
iORF_133988	UWOPS_91-202	SpB	0	248	ordered_Spar_13	649354	649601	+	3	7_ancest
iORF_133989	UWOPS_91-202	SpB	0	256	ordered_Spar_13	649354	649609	+	3	5_SpeGroup
iORF_133991	UWOPS_91-202	SpB	1	9	ordered_Spar_13	649448	649456	+	0	6_polymorphic
iORF_133994	UWOPS_91-202	SpB	1	120	ordered_Spar_13	649533	649652	-	2	6_polymorphic
iORF_133995	UWOPS_91-202	SpB	0	107	ordered_Spar_13	649546	649652	-	1	5_SpeGroup
iORF_133996	UWOPS_91-202	SpB	0	97	ordered_Spar_13	649556	649652	-	1	6_polymorphic
iORF_133998	UWOPS_91-202	SpB	1	21	ordered_Spar_13	649595	649615	-	0	5_SpeGroup
iORF_133999	UWOPS_91-202	SpB	1	12	ordered_Spar_13	649614	649625	+	0	1_conserved
iORF_134000	UWOPS_91-202	SpB	1	9	ordered_Spar_13	649658	649666	-	0	5_SpeGroup
iORF_134001	UWOPS_91-202	SpB	0	36	ordered_Spar_13	649658	649693	-	0	4_divergent
iORF_134003	UWOPS_91-202	SpB	1	18	ordered_Spar_13	649681	649698	-	0	5_SpeGroup
iORF_134006	UWOPS_91-202	SpB	0	53	ordered_Spar_13	649690	649742	-	1	4_divergent
iORF_133961	UWOPS_91-202	SpB	1	21	ordered_Spar_13	649722	649742	-	1	5_SpeGroup
iORF_133962	UWOPS_91-202	SpB	1	63	ordered_Spar_13	649744	649806	-	0	3_pPar
iORF_134027	UWOPS_91-202	SpB	0	59	ordered_Spar_13	651515	651573	-	1	5_SpeGroup
iORF_134035	UWOPS_91-202	SpB	0	32	ordered_Spar_13	651529	651560	-	1	5_SpeGroup
iORF_134036	UWOPS_91-202	SpB	1	45	ordered_Spar_13	651529	651573	-	1	4_divergent
iORF_134038	UWOPS_91-202	SpB	0	27	ordered_Spar_13	651575	651601	-	0	4_divergent
iORF_134039	UWOPS_91-202	SpB	1	57	ordered_Spar_13	651575	651631	-	0	5_SpeGroup
iORF_134007	UWOPS_91-202	SpB	1	21	ordered_Spar_13	651591	651611	-	0	1_conserved
iORF_134008	UWOPS_91-202	SpB	1	42	ordered_Spar_13	651594	651635	+	0	1_conserved
iORF_134009	UWOPS_91-202	SpB	1	54	ordered_Spar_13	651618	651671	-	0	6_polymorphic
iORF_134011	UWOPS_91-202	SpB	1	18	ordered_Spar_13	651632	651649	+	0	3_pPar
iORF_134012	UWOPS_91-202	SpB	0	30	ordered_Spar_13	651642	651671	-	0	6_polymorphic
iORF_134013	UWOPS_91-202	SpB	0	67	ordered_Spar_13	651671	651737	-	4	5_SpeGroup
iORF_134014	UWOPS_91-202	SpB	0	15	ordered_Spar_13	651676	651690	-	0	5_SpeGroup
iORF_134015	UWOPS_91-202	SpB	1	18	ordered_Spar_13	651676	651693	-	0	4_divergent
iORF_134016	UWOPS_91-202	SpB	1	48	ordered_Spar_13	651690	651737	-	4	4_divergent
iORF_134017	UWOPS_91-202	SpB	1	15	ordered_Spar_13	651692	651706	+	2	4_divergent
iORF_134018	UWOPS_91-202	SpB	0	51	ordered_Spar_13	651692	651742	+	4	5_SpeGroup
iORF_134020	UWOPS_91-202	SpB	0	40	ordered_Spar_13	651703	651742	+	2	4_divergent
iORF_134021	UWOPS_91-202	SpB	1	66	ordered_Spar_13	651703	651768	+	2	5_SpeGroup
iORF_134022	UWOPS_91-202	SpB	0	125	ordered_Spar_13	651771	651895	-	2	5_SpeGroup
iORF_134023	UWOPS_91-202	SpB	0	128	ordered_Spar_13	651771	651898	-	2	7_ancest
iORF_134024	UWOPS_91-202	SpB	0	129	ordered_Spar_13	651771	651899	-	2	5_SpeGroup
iORF_134025	UWOPS_91-202	SpB	1	78	ordered_Spar_13	651775	651852	-	1	5_SpeGroup
iORF_134028	UWOPS_91-202	SpB	0	23	ordered_Spar_13	651830	651852	-	1	4_divergent
iORF_134029	UWOPS_91-202	SpB	1	69	ordered_Spar_13	651830	651898	-	2	5_SpeGroup
iORF_134053	UWOPS_91-202	SpB	0	39	ordered_Spar_13	652733	652771	-	0	5_SpeGroup
iORF_134056	UWOPS_91-202	SpB	0	27	ordered_Spar_13	652737	652763	-	0	4_divergent
iORF_134064	UWOPS_91-202	SpB	1	42	ordered_Spar_13	652744	652785	+	1	4_divergent
iORF_134065	UWOPS_91-202	SpB	0	43	ordered_Spar_13	652744	652786	+	1	5_SpeGroup
iORF_134075	UWOPS_91-202	SpB	1	27	ordered_Spar_13	652771	652797	-	1	4_divergent
iORF_134079	UWOPS_91-202	SpB	0	75	ordered_Spar_13	652782	652856	-	2	5_SpeGroup
iORF_134046	UWOPS_91-202	SpB	1	30	ordered_Spar_13	652853	652882	-	0	1_conserved
iORF_134048	UWOPS_91-202	SpB	1	18	ordered_Spar_13	652855	652872	+	0	4_divergent
iORF_134049	UWOPS_91-202	SpB	0	24	ordered_Spar_13	652855	652878	+	0	5_SpeGroup
iORF_134052	UWOPS_91-202	SpB	0	48	ordered_Spar_13	652891	652938	-	4	5_SpeGroup
iORF_134059	UWOPS_91-202	SpB	1	57	ordered_Spar_13	652970	653026	+	0	4_divergent
iORF_134060	UWOPS_91-202	SpB	1	18	ordered_Spar_13	652990	653007	-	0	6_polymorphic
iORF_134061	UWOPS_91-202	SpB	0	15	ordered_Spar_13	652993	653007	-	0	5_SpeGroup
iORF_134066	UWOPS_91-202	SpB	1	18	ordered_Spar_13	653007	653024	-	0	6_polymorphic
iORF_134091	UWOPS_91-202	SpB	1	18	ordered_Spar_13	654327	654344	-	0	6_polymorphic
iORF_134092	UWOPS_91-202	SpB	1	9	ordered_Spar_13	654343	654351	+	0	1_conserved
iORF_134101	UWOPS_91-202	SpB	0	12	ordered_Spar_13	654451	654462	-	0	5_SpeGroup
iORF_134131	UWOPS_91-202	SpB	0	24	ordered_Spar_13	655504	655527	+	0	5_SpeGroup
iORF_134134	UWOPS_91-202	SpB	0	38	ordered_Spar_13	655583	655620	+	1	4_divergent
iORF_134147	UWOPS_91-202	SpB	0	95	ordered_Spar_13	656829	656923	-	3	5_SpeGroup
iORF_134151	UWOPS_91-202	SpB	1	111	ordered_Spar_13	656832	656942	+	3	6_polymorphic
iORF_134152	UWOPS_91-202	SpB	0	148	ordered_Spar_13	656832	656979	+	3	6_polymorphic
iORF_134153	UWOPS_91-202	SpB	0	12	ordered_Spar_13	656832	656843	+	0	4_divergent
iORF_134159	UWOPS_91-202	SpB	1	12	ordered_Spar_13	656841	656852	-	0	5_SpeGroup
iORF_134165	UWOPS_91-202	SpB	0	75	ordered_Spar_13	656868	656942	+	2	4_divergent
iORF_134167	UWOPS_91-202	SpB	1	24	ordered_Spar_13	656900	656923	-	0	6_polymorphic
iORF_134168	UWOPS_91-202	SpB	0	25	ordered_Spar_13	656900	656924	-	0	6_polymorphic
iORF_134139	UWOPS_91-202	SpB	0	78	ordered_Spar_13	656939	657016	-	0	6_polymorphic
iORF_134142	UWOPS_91-202	SpB	1	90	ordered_Spar_13	656954	657043	+	0	6_polymorphic
iORF_134144	UWOPS_91-202	SpB	0	131	ordered_Spar_13	656954	657084	+	1	6_polymorphic
iORF_134148	UWOPS_91-202	SpB	0	50	ordered_Spar_13	657003	657052	+	1	5_SpeGroup
iORF_134149	UWOPS_91-202	SpB	1	51	ordered_Spar_13	657003	657053	+	1	6_polymorphic
iORF_134150	UWOPS_91-202	SpB	0	82	ordered_Spar_13	657003	657084	+	1	6_polymorphic
iORF_134160	UWOPS_91-202	SpB	1	75	ordered_Spar_13	657118	657192	-	2	5_SpeGroup
iORF_134162	UWOPS_91-202	SpB	1	78	ordered_Spar_13	657133	657210	+	2	5_SpeGroup
iORF_134190	UWOPS_91-202	SpB	0	65	ordered_Spar_13	658486	658550	-	8	6_polymorphic
iORF_134191	UWOPS_91-202	SpB	1	72	ordered_Spar_13	658486	658557	-	9	6_polymorphic
iORF_134170	UWOPS_91-202	SpB	0	36	ordered_Spar_13	658574	658609	+	0	5_SpeGroup
iORF_134171	UWOPS_91-202	SpB	0	30	ordered_Spar_13	658578	658607	-	0	5_SpeGroup
iORF_134172	UWOPS_91-202	SpB	1	63	ordered_Spar_13	658578	658640	-	0	4_divergent
iORF_134173	UWOPS_91-202	SpB	0	269	ordered_Spar_13	658578	658846	-	14	5_SpeGroup
iORF_134174	UWOPS_91-202	SpB	0	21	ordered_Spar_13	658613	658633	+	0	4_divergent
iORF_134175	UWOPS_91-202	SpB	1	12	ordered_Spar_13	658639	658650	+	0	3_pPar
iORF_134177	UWOPS_91-202	SpB	0	90	ordered_Spar_13	658655	658744	-	1	5_SpeGroup
iORF_134179	UWOPS_91-202	SpB	1	192	ordered_Spar_13	658655	658846	-	14	5_SpeGroup
iORF_134181	UWOPS_91-202	SpB	1	39	ordered_Spar_13	658676	658714	+	0	3_pPar
iORF_134186	UWOPS_91-202	SpB	0	91	ordered_Spar_13	658756	658846	-	13	5_SpeGroup
iORF_134192	UWOPS_91-202	SpB	1	27	ordered_Spar_13	658803	658829	-	0	6_polymorphic
iORF_134193	UWOPS_91-202	SpB	0	88	ordered_Spar_13	658803	658890	-	0	6_polymorphic
iORF_134194	UWOPS_91-202	SpB	1	75	ordered_Spar_13	658816	658890	-	0	6_polymorphic
iORF_134195	UWOPS_91-202	SpB	1	30	ordered_Spar_13	658824	658853	+	0	1_conserved
iORF_134196	UWOPS_91-202	SpB	1	78	ordered_Spar_13	658828	658905	+	0	6_polymorphic
iORF_134197	UWOPS_91-202	SpB	0	100	ordered_Spar_13	658828	658927	+	0	6_polymorphic
iORF_134199	UWOPS_91-202	SpB	0	100	ordered_Spar_13	658865	658964	-	0	5_SpeGroup
iORF_134200	UWOPS_91-202	SpB	1	51	ordered_Spar_13	658894	658944	-	0	4_divergent
iORF_134201	UWOPS_91-202	SpB	0	43	ordered_Spar_13	658902	658944	-	0	5_SpeGroup
iORF_134202	UWOPS_91-202	SpB	1	63	ordered_Spar_13	658902	658964	-	0	4_divergent
iORF_134203	UWOPS_91-202	SpB	1	33	ordered_Spar_13	658922	658954	-	0	1_conserved
iORF_134204	UWOPS_91-202	SpB	1	9	ordered_Spar_13	658943	658951	+	0	1_conserved
iORF_134273	UWOPS_91-202	SpB	1	30	ordered_Spar_13	661884	661913	+	0	1_conserved
iORF_134216	UWOPS_91-202	SpB	1	153	ordered_Spar_13	662005	662157	-	3	4_divergent
iORF_134217	UWOPS_91-202	SpB	0	312	ordered_Spar_13	662005	662316	-	6	6_polymorphic
iORF_134218	UWOPS_91-202	SpB	1	27	ordered_Spar_13	662007	662033	+	0	1_conserved
iORF_134219	UWOPS_91-202	SpB	0	82	ordered_Spar_13	662076	662157	-	3	5_SpeGroup
iORF_134221	UWOPS_91-202	SpB	1	159	ordered_Spar_13	662076	662234	-	4	4_divergent
iORF_134222	UWOPS_91-202	SpB	0	241	ordered_Spar_13	662076	662316	-	6	6_polymorphic
iORF_134223	UWOPS_91-202	SpB	0	151	ordered_Spar_13	662084	662234	-	4	5_SpeGroup
iORF_134224	UWOPS_91-202	SpB	1	69	ordered_Spar_13	662091	662159	+	3	4_divergent
iORF_134225	UWOPS_91-202	SpB	0	94	ordered_Spar_13	662091	662184	+	3	5_SpeGroup
iORF_134227	UWOPS_91-202	SpB	0	48	ordered_Spar_13	662112	662159	+	3	6_polymorphic
iORF_134228	UWOPS_91-202	SpB	0	73	ordered_Spar_13	662112	662184	+	3	6_polymorphic
iORF_134232	UWOPS_91-202	SpB	1	36	ordered_Spar_13	662156	662191	+	0	1_conserved
iORF_134233	UWOPS_91-202	SpB	0	64	ordered_Spar_13	662171	662234	-	1	5_SpeGroup
iORF_134234	UWOPS_91-202	SpB	0	87	ordered_Spar_13	662171	662257	-	1	5_SpeGroup
iORF_134235	UWOPS_91-202	SpB	1	132	ordered_Spar_13	662171	662302	-	3	5_SpeGroup
iORF_134236	UWOPS_91-202	SpB	0	146	ordered_Spar_13	662171	662316	-	3	7_ancest
iORF_134237	UWOPS_91-202	SpB	0	12	ordered_Spar_13	662184	662195	+	0	6_polymorphic
iORF_134238	UWOPS_91-202	SpB	1	15	ordered_Spar_13	662188	662202	+	0	3_pPar
iORF_134240	UWOPS_91-202	SpB	0	39	ordered_Spar_13	662192	662230	+	1	6_polymorphic
iORF_134243	UWOPS_91-202	SpB	1	30	ordered_Spar_13	662233	662262	+	0	1_conserved
iORF_134244	UWOPS_91-202	SpB	0	54	ordered_Spar_13	662263	662316	-	2	6_polymorphic
iORF_134245	UWOPS_91-202	SpB	1	174	ordered_Spar_13	662263	662436	-	5	6_polymorphic
iORF_134247	UWOPS_91-202	SpB	0	26	ordered_Spar_13	662277	662302	-	2	4_divergent
iORF_134249	UWOPS_91-202	SpB	0	124	ordered_Spar_13	662313	662436	-	3	6_polymorphic
iORF_134250	UWOPS_91-202	SpB	0	116	ordered_Spar_13	662321	662436	-	3	6_polymorphic
iORF_134255	UWOPS_91-202	SpB	1	42	ordered_Spar_13	662392	662433	+	1	3_pPar
iORF_134259	UWOPS_91-202	SpB	0	56	ordered_Spar_13	662399	662454	+	2	4_divergent
iORF_134260	UWOPS_91-202	SpB	1	57	ordered_Spar_13	662399	662455	+	2	5_SpeGroup
iORF_134263	UWOPS_91-202	SpB	0	32	ordered_Spar_13	662430	662461	+	1	5_SpeGroup
iORF_134264	UWOPS_91-202	SpB	0	158	ordered_Spar_13	662430	662587	+	5	5_SpeGroup
iORF_134265	UWOPS_91-202	SpB	1	165	ordered_Spar_13	662430	662594	+	5	5_SpeGroup
iORF_134267	UWOPS_91-202	SpB	0	111	ordered_Spar_13	662463	662573	+	4	7_ancest
iORF_134268	UWOPS_91-202	SpB	0	132	ordered_Spar_13	662463	662594	+	4	5_SpeGroup
iORF_134275	UWOPS_91-202	SpB	1	57	ordered_Spar_13	662581	662637	+	1	4_divergent
iORF_134276	UWOPS_91-202	SpB	0	176	ordered_Spar_13	662581	662756	+	2	5_SpeGroup
iORF_134279	UWOPS_91-202	SpB	1	93	ordered_Spar_13	662622	662714	+	1	4_divergent
iORF_134280	UWOPS_91-202	SpB	0	135	ordered_Spar_13	662622	662756	+	1	7_ancest
iORF_134281	UWOPS_91-202	SpB	1	42	ordered_Spar_13	662647	662688	+	0	3_pPar
iORF_134285	UWOPS_91-202	SpB	1	69	ordered_Spar_13	662675	662743	+	1	3_pPar
iORF_134290	UWOPS_91-202	SpB	1	24	ordered_Spar_13	662733	662756	+	0	4_divergent
iORF_134210	UWOPS_91-202	SpB	1	9	ordered_Spar_13	662905	662913	-	0	1_conserved
iORF_134211	UWOPS_91-202	SpB	1	18	ordered_Spar_13	662934	662951	-	0	1_conserved
iORF_134213	UWOPS_91-202	SpB	1	33	ordered_Spar_13	662946	662978	+	0	4_divergent
iORF_135201	UWOPS_91-202	SpB	1	15	ordered_Spar_13	747849	747863	+	0	3_pPar
iORF_135205	UWOPS_91-202	SpB	1	102	ordered_Spar_13	747871	747972	+	1	1_conserved
iORF_135192	UWOPS_91-202	SpB	1	45	ordered_Spar_13	747918	747962	-	0	1_conserved
iORF_135193	UWOPS_91-202	SpB	1	42	ordered_Spar_13	747929	747970	-	0	3_pPar
iORF_135257	UWOPS_91-202	SpB	1	18	ordered_Spar_13	749338	749355	+	0	1_conserved
iORF_135214	UWOPS_91-202	SpB	0	21	ordered_Spar_13	749393	749413	-	0	4_divergent
iORF_135215	UWOPS_91-202	SpB	1	33	ordered_Spar_13	749393	749425	-	0	4_divergent
iORF_135216	UWOPS_91-202	SpB	1	75	ordered_Spar_13	749403	749477	-	0	3_pPar
iORF_135218	UWOPS_91-202	SpB	1	99	ordered_Spar_13	749449	749547	-	0	3_pPar
iORF_135221	UWOPS_91-202	SpB	1	21	ordered_Spar_13	749551	749571	-	0	4_divergent
iORF_135226	UWOPS_91-202	SpB	0	57	ordered_Spar_13	749563	749619	+	0	5_SpeGroup
iORF_135227	UWOPS_91-202	SpB	1	69	ordered_Spar_13	749563	749631	+	0	5_SpeGroup
iORF_135228	UWOPS_91-202	SpB	0	93	ordered_Spar_13	749563	749655	+	2	5_SpeGroup
iORF_135229	UWOPS_91-202	SpB	1	51	ordered_Spar_13	749570	749620	+	0	4_divergent
iORF_135233	UWOPS_91-202	SpB	1	102	ordered_Spar_13	749589	749690	-	12	5_SpeGroup
iORF_135235	UWOPS_91-202	SpB	0	12	ordered_Spar_13	749620	749631	+	0	5_SpeGroup
iORF_135238	UWOPS_91-202	SpB	1	12	ordered_Spar_13	749652	749663	+	0	3_pPar
iORF_135240	UWOPS_91-202	SpB	0	12	ordered_Spar_13	749679	749690	-	1	4_divergent
iORF_135362	UWOPS_91-202	SpB	1	15	ordered_Spar_13	750648	750662	-	0	4_divergent
iORF_135302	UWOPS_91-202	SpB	0	149	ordered_Spar_13	750655	750803	+	5	7_ancest
iORF_135303	UWOPS_91-202	SpB	1	18	ordered_Spar_13	750655	750672	+	0	4_divergent
iORF_135304	UWOPS_91-202	SpB	0	39	ordered_Spar_13	750655	750693	+	3	5_SpeGroup
iORF_135324	UWOPS_91-202	SpB	0	15	ordered_Spar_13	750676	750690	-	3	5_SpeGroup
iORF_135341	UWOPS_91-202	SpB	1	12	ordered_Spar_13	750690	750701	-	0	3_pPar
iORF_135374	UWOPS_91-202	SpB	1	18	ordered_Spar_13	750723	750740	-	0	1_conserved
iORF_135298	UWOPS_91-202	SpB	1	30	ordered_Spar_13	750774	750803	+	1	3_pPar
iORF_135301	UWOPS_91-202	SpB	1	36	ordered_Spar_13	750778	750813	-	1	5_SpeGroup
iORF_135321	UWOPS_91-202	SpB	1	87	ordered_Spar_13	750938	751024	+	1	6_polymorphic
iORF_135325	UWOPS_91-202	SpB	1	9	ordered_Spar_13	750996	751004	+	0	1_conserved
iORF_135344	UWOPS_91-202	SpB	0	90	ordered_Spar_13	751208	751297	-	0	5_SpeGroup
iORF_135345	UWOPS_91-202	SpB	0	39	ordered_Spar_13	751210	751248	+	0	4_divergent
iORF_135346	UWOPS_91-202	SpB	1	69	ordered_Spar_13	751210	751278	+	0	5_SpeGroup
iORF_135350	UWOPS_91-202	SpB	1	33	ordered_Spar_13	751244	751276	-	0	5_SpeGroup
iORF_135351	UWOPS_91-202	SpB	1	153	ordered_Spar_13	751266	751418	-	3	4_divergent
iORF_135352	UWOPS_91-202	SpB	0	136	ordered_Spar_13	751269	751404	-	3	5_SpeGroup
iORF_135353	UWOPS_91-202	SpB	0	150	ordered_Spar_13	751269	751418	-	3	7_ancest
iORF_135354	UWOPS_91-202	SpB	1	9	ordered_Spar_13	751275	751283	+	0	1_conserved
iORF_135357	UWOPS_91-202	SpB	1	12	ordered_Spar_13	751280	751291	+	0	1_conserved
iORF_135364	UWOPS_91-202	SpB	0	79	ordered_Spar_13	751355	751433	+	3	5_SpeGroup
iORF_135365	UWOPS_91-202	SpB	1	90	ordered_Spar_13	751355	751444	+	3	6_polymorphic
iORF_135366	UWOPS_91-202	SpB	1	33	ordered_Spar_13	751372	751404	-	3	4_divergent
iORF_135367	UWOPS_91-202	SpB	0	37	ordered_Spar_13	751382	751418	-	3	5_SpeGroup
iORF_135370	UWOPS_91-202	SpB	1	18	ordered_Spar_13	751405	751422	+	0	1_conserved
iORF_135378	UWOPS_91-202	SpB	1	9	ordered_Spar_13	751501	751509	+	0	6_polymorphic
iORF_135382	UWOPS_91-202	SpB	0	17	ordered_Spar_13	751544	751560	-	1	5_SpeGroup
iORF_135384	UWOPS_91-202	SpB	0	84	ordered_Spar_13	751596	751679	-	0	5_SpeGroup
iORF_135294	UWOPS_91-202	SpB	0	73	ordered_Spar_13	751632	751704	+	3	5_SpeGroup
iORF_135295	UWOPS_91-202	SpB	0	43	ordered_Spar_13	751657	751699	+	3	5_SpeGroup
iORF_135296	UWOPS_91-202	SpB	1	48	ordered_Spar_13	751657	751704	+	3	5_SpeGroup
iORF_135415	UWOPS_91-202	SpB	1	33	ordered_Spar_13	754186	754218	-	0	1_conserved
iORF_135421	UWOPS_91-202	SpB	1	33	ordered_Spar_13	754208	754240	+	0	1_conserved
iORF_135391	UWOPS_91-202	SpB	1	93	ordered_Spar_13	754399	754491	-	0	5_SpeGroup
iORF_135392	UWOPS_91-202	SpB	1	30	ordered_Spar_13	754411	754440	+	0	3_pPar
iORF_135395	UWOPS_91-202	SpB	0	21	ordered_Spar_13	754459	754479	+	0	5_SpeGroup
iORF_135412	UWOPS_91-202	SpB	1	33	ordered_Spar_13	754641	754673	-	0	5_SpeGroup
iORF_135431	UWOPS_91-202	SpB	1	9	ordered_Spar_13	756386	756394	-	0	6_polymorphic
iORF_135436	UWOPS_91-202	SpB	1	114	ordered_Spar_13	756391	756504	-	0	3_pPar
iORF_135444	UWOPS_91-202	SpB	1	9	ordered_Spar_13	756429	756437	+	0	3_pPar
iORF_135422	UWOPS_91-202	SpB	1	12	ordered_Spar_13	756483	756494	-	0	1_conserved
iORF_135424	UWOPS_91-202	SpB	1	99	ordered_Spar_13	756497	756595	+	2	6_polymorphic
iORF_135428	UWOPS_91-202	SpB	1	21	ordered_Spar_13	756546	756566	+	2	3_pPar
iORF_135432	UWOPS_91-202	SpB	1	18	ordered_Spar_13	756563	756580	-	0	3_pPar
iORF_135434	UWOPS_91-202	SpB	1	9	ordered_Spar_13	756604	756612	+	0	3_pPar
iORF_135437	UWOPS_91-202	SpB	1	45	ordered_Spar_13	756631	756675	-	0	3_pPar
iORF_135438	UWOPS_91-202	SpB	1	18	ordered_Spar_13	756633	756650	+	0	3_pPar
iORF_135439	UWOPS_91-202	SpB	0	60	ordered_Spar_13	756645	756704	-	0	6_polymorphic
iORF_135440	UWOPS_91-202	SpB	0	9	ordered_Spar_13	756653	756661	+	0	5_SpeGroup
iORF_135453	UWOPS_91-202	SpB	1	144	ordered_Spar_13	760981	761124	-	11	4_divergent
iORF_135468	UWOPS_91-202	SpB	1	72	ordered_Spar_13	760996	761067	+	5	4_divergent
iORF_135469	UWOPS_91-202	SpB	0	74	ordered_Spar_13	760996	761069	+	5	5_SpeGroup
iORF_135480	UWOPS_91-202	SpB	1	18	ordered_Spar_13	761013	761030	-	2	3_pPar
iORF_135481	UWOPS_91-202	SpB	0	21	ordered_Spar_13	761021	761041	+	2	5_SpeGroup
iORF_135446	UWOPS_91-202	SpB	0	12	ordered_Spar_13	761064	761075	-	0	4_divergent
iORF_135448	UWOPS_91-202	SpB	0	65	ordered_Spar_13	761082	761146	-	1	5_SpeGroup
iORF_135450	UWOPS_91-202	SpB	0	38	ordered_Spar_13	761087	761124	-	1	5_SpeGroup
iORF_135451	UWOPS_91-202	SpB	0	60	ordered_Spar_13	761087	761146	-	1	7_ancest
iORF_135452	UWOPS_91-202	SpB	1	117	ordered_Spar_13	761087	761203	-	1	4_divergent
iORF_135454	UWOPS_91-202	SpB	0	29	ordered_Spar_13	761102	761130	+	1	5_SpeGroup
iORF_135455	UWOPS_91-202	SpB	1	48	ordered_Spar_13	761102	761149	+	1	4_divergent
iORF_135457	UWOPS_91-202	SpB	1	30	ordered_Spar_13	761133	761162	+	0	4_divergent
iORF_135458	UWOPS_91-202	SpB	0	55	ordered_Spar_13	761133	761187	+	0	5_SpeGroup
iORF_135460	UWOPS_91-202	SpB	1	9	ordered_Spar_13	761162	761170	+	0	3_pPar
iORF_135461	UWOPS_91-202	SpB	1	15	ordered_Spar_13	761173	761187	+	0	4_divergent
iORF_135464	UWOPS_91-202	SpB	1	63	ordered_Spar_13	761202	761264	+	0	4_divergent
iORF_135465	UWOPS_91-202	SpB	0	108	ordered_Spar_13	761213	761320	-	2	6_polymorphic
iORF_135466	UWOPS_91-202	SpB	0	27	ordered_Spar_13	761238	761264	+	0	5_SpeGroup
iORF_135467	UWOPS_91-202	SpB	0	76	ordered_Spar_13	761245	761320	-	2	5_SpeGroup
iORF_135471	UWOPS_91-202	SpB	1	54	ordered_Spar_13	761267	761320	-	2	6_polymorphic
iORF_135472	UWOPS_91-202	SpB	1	51	ordered_Spar_13	761295	761345	-	0	3_pPar
iORF_135473	UWOPS_91-202	SpB	0	99	ordered_Spar_13	761299	761397	+	0	5_SpeGroup
iORF_135474	UWOPS_91-202	SpB	0	72	ordered_Spar_13	761384	761455	-	0	6_polymorphic
iORF_135475	UWOPS_91-202	SpB	1	12	ordered_Spar_13	761386	761397	+	0	4_divergent
iORF_135476	UWOPS_91-202	SpB	1	30	ordered_Spar_13	761407	761436	-	0	1_conserved
iORF_135477	UWOPS_91-202	SpB	0	15	ordered_Spar_13	761409	761423	+	0	5_SpeGroup
iORF_135478	UWOPS_91-202	SpB	1	12	ordered_Spar_13	761420	761431	+	0	4_divergent
iORF_135490	UWOPS_91-202	SpB	1	12	ordered_Spar_13	761947	761958	+	0	3_pPar
iORF_135504	UWOPS_91-202	SpB	1	33	ordered_Spar_13	761958	761990	+	0	4_divergent
iORF_135505	UWOPS_91-202	SpB	0	54	ordered_Spar_13	761958	762011	+	0	5_SpeGroup
iORF_135512	UWOPS_91-202	SpB	0	83	ordered_Spar_13	762025	762107	-	2	5_SpeGroup
iORF_135485	UWOPS_91-202	SpB	0	149	ordered_Spar_13	762039	762187	-	3	6_polymorphic
iORF_135488	UWOPS_91-202	SpB	1	24	ordered_Spar_13	762062	762085	+	1	6_polymorphic
iORF_135489	UWOPS_91-202	SpB	0	62	ordered_Spar_13	762062	762123	+	1	6_polymorphic
iORF_135491	UWOPS_91-202	SpB	0	94	ordered_Spar_13	762094	762187	-	1	6_polymorphic
iORF_135493	UWOPS_91-202	SpB	1	24	ordered_Spar_13	762100	762123	+	0	6_polymorphic
iORF_135495	UWOPS_91-202	SpB	0	11	ordered_Spar_13	762126	762136	+	1	5_SpeGroup
iORF_135496	UWOPS_91-202	SpB	0	21	ordered_Spar_13	762126	762146	+	1	6_polymorphic
iORF_135498	UWOPS_91-202	SpB	1	72	ordered_Spar_13	762126	762197	+	5	6_polymorphic
iORF_135499	UWOPS_91-202	SpB	0	113	ordered_Spar_13	762126	762238	+	5	6_polymorphic
iORF_135500	UWOPS_91-202	SpB	0	121	ordered_Spar_13	762126	762246	+	5	6_polymorphic
iORF_135501	UWOPS_91-202	SpB	1	42	ordered_Spar_13	762146	762187	-	0	4_divergent
iORF_135502	UWOPS_91-202	SpB	0	35	ordered_Spar_13	762157	762191	-	4	6_polymorphic
iORF_135506	UWOPS_91-202	SpB	1	21	ordered_Spar_13	762207	762227	+	0	4_divergent
iORF_135508	UWOPS_91-202	SpB	0	54	ordered_Spar_13	762241	762294	-	1	6_polymorphic
iORF_135522	UWOPS_91-202	SpB	1	33	ordered_Spar_13	765490	765522	+	0	3_pPar
iORF_135525	UWOPS_91-202	SpB	1	36	ordered_Spar_13	765537	765572	+	0	4_divergent
iORF_135526	UWOPS_91-202	SpB	0	46	ordered_Spar_13	765537	765582	+	0	5_SpeGroup
iORF_135514	UWOPS_91-202	SpB	1	9	ordered_Spar_13	765569	765577	+	0	6_polymorphic
iORF_135516	UWOPS_91-202	SpB	0	108	ordered_Spar_13	765569	765676	+	0	6_polymorphic
iORF_135517	UWOPS_91-202	SpB	0	108	ordered_Spar_13	765579	765686	+	0	6_polymorphic
iORF_135519	UWOPS_91-202	SpB	0	66	ordered_Spar_13	765621	765686	+	0	6_polymorphic
iORF_135520	UWOPS_91-202	SpB	1	66	ordered_Spar_13	765625	765690	+	0	1_conserved
iORF_135521	UWOPS_91-202	SpB	1	33	ordered_Spar_13	765644	765676	+	0	6_polymorphic
iORF_135523	UWOPS_91-202	SpB	0	33	ordered_Spar_13	765755	765787	+	0	5_SpeGroup
iORF_135524	UWOPS_91-202	SpB	0	16	ordered_Spar_13	765791	765806	-	2	6_polymorphic
iORF_135581	UWOPS_91-202	SpB	1	126	ordered_Spar_13	766783	766908	+	2	4_divergent
iORF_135582	UWOPS_91-202	SpB	0	8	ordered_Spar_13	766783	766790	+	1	5_SpeGroup
iORF_135589	UWOPS_91-202	SpB	1	165	ordered_Spar_13	766792	766956	-	1	6_polymorphic
iORF_135591	UWOPS_91-202	SpB	0	36	ordered_Spar_13	766796	766831	-	0	6_polymorphic
iORF_135597	UWOPS_91-202	SpB	1	27	ordered_Spar_13	766805	766831	-	0	6_polymorphic
iORF_135599	UWOPS_91-202	SpB	0	150	ordered_Spar_13	766807	766956	-	1	6_polymorphic
iORF_135607	UWOPS_91-202	SpB	0	68	ordered_Spar_13	766824	766891	+	1	5_SpeGroup
iORF_135609	UWOPS_91-202	SpB	1	162	ordered_Spar_13	766824	766985	+	2	6_polymorphic
iORF_135613	UWOPS_91-202	SpB	0	156	ordered_Spar_13	766830	766985	+	2	6_polymorphic
iORF_135545	UWOPS_91-202	SpB	1	45	ordered_Spar_13	766878	766922	-	0	3_pPar
iORF_135554	UWOPS_91-202	SpB	1	63	ordered_Spar_13	766898	766960	-	0	3_pPar
iORF_135559	UWOPS_91-202	SpB	0	48	ordered_Spar_13	766909	766956	-	0	5_SpeGroup
iORF_135572	UWOPS_91-202	SpB	0	36	ordered_Spar_13	766950	766985	+	1	5_SpeGroup
iORF_135574	UWOPS_91-202	SpB	0	15	ordered_Spar_13	766957	766971	-	0	6_polymorphic
iORF_135614	UWOPS_91-202	SpB	1	9	ordered_Spar_13	767576	767584	+	0	6_polymorphic
iORF_135617	UWOPS_91-202	SpB	1	72	ordered_Spar_13	767635	767706	+	0	6_polymorphic
iORF_135618	UWOPS_91-202	SpB	1	12	ordered_Spar_13	767660	767671	-	0	1_conserved
iORF_135619	UWOPS_91-202	SpB	0	42	ordered_Spar_13	767665	767706	+	0	6_polymorphic
iORF_135527	UWOPS_91-202	SpB	1	48	ordered_Spar_13	767715	767762	-	1	3_pPar
iORF_135531	UWOPS_91-202	SpB	1	54	ordered_Spar_13	767752	767805	-	1	3_pPar
iORF_135533	UWOPS_91-202	SpB	1	54	ordered_Spar_13	767759	767812	-	1	3_pPar
iORF_135534	UWOPS_91-202	SpB	0	12	ordered_Spar_13	767775	767786	-	0	5_SpeGroup
iORF_135535	UWOPS_91-202	SpB	1	9	ordered_Spar_13	767778	767786	-	0	4_divergent
iORF_135566	UWOPS_91-202	SpB	0	21	ordered_Spar_13	768485	768505	-	0	5_SpeGroup
iORF_135568	UWOPS_91-202	SpB	0	47	ordered_Spar_13	768489	768535	+	0	6_polymorphic
iORF_135569	UWOPS_91-202	SpB	1	60	ordered_Spar_13	768489	768548	+	0	6_polymorphic
iORF_135642	UWOPS_91-202	SpB	1	21	ordered_Spar_13	769972	769992	-	0	3_pPar
iORF_135645	UWOPS_91-202	SpB	1	60	ordered_Spar_13	769974	770033	+	0	6_polymorphic
iORF_135646	UWOPS_91-202	SpB	0	70	ordered_Spar_13	769974	770043	+	2	6_polymorphic
iORF_135656	UWOPS_91-202	SpB	0	51	ordered_Spar_13	769993	770043	+	2	5_SpeGroup
iORF_135659	UWOPS_91-202	SpB	0	18	ordered_Spar_13	770001	770018	-	0	4_divergent
iORF_135662	UWOPS_91-202	SpB	1	126	ordered_Spar_13	770025	770150	-	2	3_pPar
iORF_135621	UWOPS_91-202	SpB	1	42	ordered_Spar_13	770033	770074	+	2	4_divergent
iORF_135622	UWOPS_91-202	SpB	0	156	ordered_Spar_13	770033	770188	+	3	7_ancest
iORF_135624	UWOPS_91-202	SpB	0	297	ordered_Spar_13	770033	770329	+	4	5_SpeGroup
iORF_135625	UWOPS_91-202	SpB	0	15	ordered_Spar_13	770071	770085	-	0	6_polymorphic
iORF_135626	UWOPS_91-202	SpB	0	105	ordered_Spar_13	770084	770188	+	1	6_polymorphic
iORF_135628	UWOPS_91-202	SpB	1	51	ordered_Spar_13	770131	770181	-	0	4_divergent
iORF_135629	UWOPS_91-202	SpB	0	158	ordered_Spar_13	770131	770288	-	1	5_SpeGroup
iORF_135631	UWOPS_91-202	SpB	0	124	ordered_Spar_13	770165	770288	-	1	6_polymorphic
iORF_135633	UWOPS_91-202	SpB	1	111	ordered_Spar_13	770178	770288	-	1	6_polymorphic
iORF_135636	UWOPS_91-202	SpB	0	104	ordered_Spar_13	770185	770288	-	0	7_ancest
iORF_135637	UWOPS_91-202	SpB	1	63	ordered_Spar_13	770285	770347	-	1	6_polymorphic
iORF_135640	UWOPS_91-202	SpB	1	48	ordered_Spar_13	770346	770393	+	0	3_pPar
iORF_135647	UWOPS_91-202	SpB	1	15	ordered_Spar_13	770402	770416	+	0	1_conserved
iORF_135667	UWOPS_91-202	SpB	0	48	ordered_Spar_13	773414	773461	+	0	5_SpeGroup
iORF_135689	UWOPS_91-202	SpB	1	84	ordered_Spar_13	773444	773527	-	0	6_polymorphic
iORF_135690	UWOPS_91-202	SpB	0	9	ordered_Spar_13	773453	773461	+	0	6_polymorphic
iORF_135691	UWOPS_91-202	SpB	0	15	ordered_Spar_13	773461	773475	+	0	6_polymorphic
iORF_135692	UWOPS_91-202	SpB	0	30	ordered_Spar_13	773481	773510	-	0	6_polymorphic
iORF_135694	UWOPS_91-202	SpB	0	46	ordered_Spar_13	773500	773545	+	0	6_polymorphic
iORF_135663	UWOPS_91-202	SpB	0	9	ordered_Spar_13	773519	773527	-	0	6_polymorphic
iORF_135665	UWOPS_91-202	SpB	0	49	ordered_Spar_13	773528	773576	-	4	6_polymorphic
iORF_135666	UWOPS_91-202	SpB	0	52	ordered_Spar_13	773535	773586	+	7	6_polymorphic
iORF_135668	UWOPS_91-202	SpB	1	39	ordered_Spar_13	773542	773580	-	7	6_polymorphic
iORF_135674	UWOPS_91-202	SpB	0	150	ordered_Spar_13	773573	773722	-	16	6_polymorphic
iORF_135676	UWOPS_91-202	SpB	1	111	ordered_Spar_13	773577	773687	-	9	6_polymorphic
iORF_135677	UWOPS_91-202	SpB	0	30	ordered_Spar_13	773579	773608	+	6	6_polymorphic
iORF_135678	UWOPS_91-202	SpB	1	132	ordered_Spar_13	773591	773722	-	4	6_polymorphic
iORF_135681	UWOPS_91-202	SpB	0	61	ordered_Spar_13	773631	773691	+	2	6_polymorphic
iORF_135682	UWOPS_91-202	SpB	0	127	ordered_Spar_13	773631	773757	+	2	4_divergent
iORF_135683	UWOPS_91-202	SpB	0	84	ordered_Spar_13	773639	773722	-	2	4_divergent
iORF_135685	UWOPS_91-202	SpB	1	27	ordered_Spar_13	773704	773730	+	0	6_polymorphic
iORF_135686	UWOPS_91-202	SpB	0	28	ordered_Spar_13	773704	773731	+	0	6_polymorphic
iORF_135699	UWOPS_91-202	SpB	1	120	ordered_Spar_13	774743	774862	-	0	4_divergent
iORF_135704	UWOPS_91-202	SpB	1	12	ordered_Spar_13	774753	774764	+	0	4_divergent
iORF_135705	UWOPS_91-202	SpB	0	13	ordered_Spar_13	774753	774765	+	0	5_SpeGroup
iORF_135708	UWOPS_91-202	SpB	0	106	ordered_Spar_13	774757	774862	-	0	5_SpeGroup
iORF_135710	UWOPS_91-202	SpB	1	87	ordered_Spar_13	774806	774892	+	0	3_pPar
iORF_135696	UWOPS_91-202	SpB	1	18	ordered_Spar_13	774859	774876	-	0	3_pPar
iORF_135698	UWOPS_91-202	SpB	1	15	ordered_Spar_13	774870	774884	+	0	4_divergent
iORF_135719	UWOPS_91-202	SpB	1	45	ordered_Spar_13	776420	776464	+	0	3_pPar
iORF_135726	UWOPS_91-202	SpB	1	102	ordered_Spar_13	776434	776535	+	0	4_divergent
iORF_135727	UWOPS_91-202	SpB	0	157	ordered_Spar_13	776434	776590	+	0	5_SpeGroup
iORF_135729	UWOPS_91-202	SpB	0	33	ordered_Spar_13	776458	776490	-	0	5_SpeGroup
iORF_135731	UWOPS_91-202	SpB	1	30	ordered_Spar_13	776481	776510	+	0	4_divergent
iORF_135733	UWOPS_91-202	SpB	0	12	ordered_Spar_13	776481	776492	+	0	5_SpeGroup
iORF_135734	UWOPS_91-202	SpB	0	21	ordered_Spar_13	776487	776507	-	0	5_SpeGroup
iORF_135735	UWOPS_91-202	SpB	1	15	ordered_Spar_13	776487	776501	-	0	4_divergent
iORF_135716	UWOPS_91-202	SpB	1	48	ordered_Spar_13	776538	776585	+	0	3_pPar
iORF_135717	UWOPS_91-202	SpB	1	39	ordered_Spar_13	776544	776582	-	0	3_pPar
iORF_135720	UWOPS_91-202	SpB	0	27	ordered_Spar_13	776582	776608	-	0	5_SpeGroup
iORF_135737	UWOPS_91-202	SpB	0	12	ordered_Spar_13	777275	777286	+	0	6_polymorphic
iORF_135741	UWOPS_91-202	SpB	1	45	ordered_Spar_13	777418	777462	+	0	3_pPar
iORF_135773	UWOPS_91-202	SpB	0	52	ordered_Spar_13	778582	778633	+	0	6_polymorphic
iORF_135774	UWOPS_91-202	SpB	1	72	ordered_Spar_13	778582	778653	+	0	6_polymorphic
iORF_135848	UWOPS_91-202	SpB	0	21	ordered_Spar_13	778633	778653	+	0	6_polymorphic
iORF_135854	UWOPS_91-202	SpB	0	61	ordered_Spar_13	778646	778706	+	1	6_polymorphic
iORF_135856	UWOPS_91-202	SpB	1	120	ordered_Spar_13	778646	778765	+	4	6_polymorphic
iORF_135857	UWOPS_91-202	SpB	0	160	ordered_Spar_13	778646	778805	+	4	5_SpeGroup
iORF_135858	UWOPS_91-202	SpB	0	220	ordered_Spar_13	778646	778865	+	4	6_polymorphic
iORF_135859	UWOPS_91-202	SpB	1	27	ordered_Spar_13	778650	778676	-	0	3_pPar
iORF_135793	UWOPS_91-202	SpB	0	15	ordered_Spar_13	778777	778791	-	0	6_polymorphic
iORF_135801	UWOPS_91-202	SpB	1	93	ordered_Spar_13	778790	778882	+	0	6_polymorphic
iORF_135816	UWOPS_91-202	SpB	0	37	ordered_Spar_13	778836	778872	+	0	5_SpeGroup
iORF_135818	UWOPS_91-202	SpB	0	21	ordered_Spar_13	778852	778872	+	0	6_polymorphic
iORF_135819	UWOPS_91-202	SpB	1	90	ordered_Spar_13	778852	778941	+	0	6_polymorphic
iORF_135820	UWOPS_91-202	SpB	1	120	ordered_Spar_13	778875	778994	+	4	6_polymorphic
iORF_135822	UWOPS_91-202	SpB	1	9	ordered_Spar_13	778886	778894	+	0	6_polymorphic
iORF_135823	UWOPS_91-202	SpB	0	36	ordered_Spar_13	778886	778921	+	0	6_polymorphic
iORF_135825	UWOPS_91-202	SpB	1	18	ordered_Spar_13	778898	778915	+	0	6_polymorphic
iORF_135826	UWOPS_91-202	SpB	1	18	ordered_Spar_13	778912	778929	-	0	6_polymorphic
iORF_135827	UWOPS_91-202	SpB	0	34	ordered_Spar_13	778926	778959	-	0	6_polymorphic
iORF_135829	UWOPS_91-202	SpB	0	49	ordered_Spar_13	778930	778978	-	4	4_divergent
iORF_135830	UWOPS_91-202	SpB	1	45	ordered_Spar_13	778934	778978	-	4	6_polymorphic
iORF_135832	UWOPS_91-202	SpB	1	51	ordered_Spar_13	778975	779025	-	1	6_polymorphic
iORF_135833	UWOPS_91-202	SpB	1	33	ordered_Spar_13	778988	779020	+	0	6_polymorphic
iORF_135834	UWOPS_91-202	SpB	0	12	ordered_Spar_13	778991	779002	+	0	6_polymorphic
iORF_135836	UWOPS_91-202	SpB	0	15	ordered_Spar_13	779006	779020	+	0	6_polymorphic
iORF_136072	UWOPS_91-202	SpB	1	87	ordered_Spar_13	784816	784902	+	0	4_divergent
iORF_136095	UWOPS_91-202	SpB	1	18	ordered_Spar_13	787881	787898	+	0	6_polymorphic
iORF_136097	UWOPS_91-202	SpB	1	33	ordered_Spar_13	787921	787953	+	0	4_divergent
iORF_136089	UWOPS_91-202	SpB	0	114	ordered_Spar_13	788018	788131	-	0	7_ancest
iORF_136090	UWOPS_91-202	SpB	1	210	ordered_Spar_13	788018	788227	-	0	4_divergent
iORF_136091	UWOPS_91-202	SpB	0	103	ordered_Spar_13	788029	788131	-	0	5_SpeGroup
iORF_136092	UWOPS_91-202	SpB	1	30	ordered_Spar_13	788053	788082	+	0	3_pPar
iORF_136093	UWOPS_91-202	SpB	0	45	ordered_Spar_13	788056	788100	-	0	5_SpeGroup
iORF_136094	UWOPS_91-202	SpB	1	123	ordered_Spar_13	788076	788198	-	0	1_conserved
iORF_136127	UWOPS_91-202	SpB	1	9	ordered_Spar_13	789255	789263	-	0	1_conserved
iORF_136140	UWOPS_91-202	SpB	0	48	ordered_Spar_13	789287	789334	-	0	6_polymorphic
iORF_136141	UWOPS_91-202	SpB	0	33	ordered_Spar_13	789302	789334	-	0	6_polymorphic
iORF_136142	UWOPS_91-202	SpB	1	15	ordered_Spar_13	789304	789318	+	0	6_polymorphic
iORF_136098	UWOPS_91-202	SpB	0	45	ordered_Spar_13	789331	789375	-	1	6_polymorphic
iORF_136099	UWOPS_91-202	SpB	1	90	ordered_Spar_13	789331	789420	-	9	6_polymorphic
iORF_136102	UWOPS_91-202	SpB	0	42	ordered_Spar_13	789334	789375	-	1	6_polymorphic
iORF_136103	UWOPS_91-202	SpB	1	24	ordered_Spar_13	789339	789362	-	0	1_conserved
iORF_136104	UWOPS_91-202	SpB	0	83	ordered_Spar_13	789347	789429	+	9	6_polymorphic
iORF_136105	UWOPS_91-202	SpB	0	59	ordered_Spar_13	789362	789420	-	9	6_polymorphic
iORF_136107	UWOPS_91-202	SpB	0	21	ordered_Spar_13	789366	789386	+	1	5_SpeGroup
iORF_136108	UWOPS_91-202	SpB	0	49	ordered_Spar_13	789372	789420	-	9	5_SpeGroup
iORF_136110	UWOPS_91-202	SpB	0	49	ordered_Spar_13	789374	789422	+	8	5_SpeGroup
iORF_136114	UWOPS_91-202	SpB	0	12	ordered_Spar_13	789419	789430	+	0	5_SpeGroup
iORF_136147	UWOPS_91-202	SpB	1	39	ordered_Spar_13	792532	792570	-	0	4_divergent
iORF_136148	UWOPS_91-202	SpB	0	45	ordered_Spar_13	792532	792576	-	0	5_SpeGroup
iORF_136149	UWOPS_91-202	SpB	0	33	ordered_Spar_13	792555	792587	-	0	5_SpeGroup
iORF_136152	UWOPS_91-202	SpB	1	15	ordered_Spar_13	792573	792587	-	0	4_divergent
iORF_136143	UWOPS_91-202	SpB	0	38	ordered_Spar_13	792670	792707	+	1	5_SpeGroup
iORF_136145	UWOPS_91-202	SpB	0	15	ordered_Spar_13	792674	792688	+	0	5_SpeGroup
iORF_136153	UWOPS_91-202	SpB	0	33	ordered_Spar_13	793844	793876	-	0	6_polymorphic
iORF_136159	UWOPS_91-202	SpB	1	30	ordered_Spar_13	793858	793887	-	0	3_pPar
iORF_136161	UWOPS_91-202	SpB	1	9	ordered_Spar_13	793868	793876	-	0	6_polymorphic
iORF_136163	UWOPS_91-202	SpB	0	36	ordered_Spar_13	793898	793933	-	0	5_SpeGroup
iORF_136164	UWOPS_91-202	SpB	1	129	ordered_Spar_13	793898	794026	-	9	4_divergent
iORF_136165	UWOPS_91-202	SpB	1	36	ordered_Spar_13	793900	793935	+	0	3_pPar
iORF_136166	UWOPS_91-202	SpB	1	102	ordered_Spar_13	793905	794006	-	9	4_divergent
iORF_136167	UWOPS_91-202	SpB	0	122	ordered_Spar_13	793905	794026	-	9	5_SpeGroup
iORF_136169	UWOPS_91-202	SpB	0	77	ordered_Spar_13	793930	794006	-	9	5_SpeGroup
iORF_136156	UWOPS_91-202	SpB	1	33	ordered_Spar_13	794050	794082	-	0	1_conserved
iORF_136158	UWOPS_91-202	SpB	1	45	ordered_Spar_13	794075	794119	-	0	6_polymorphic
iORF_136246	UWOPS_91-202	SpB	1	30	ordered_Spar_13	796367	796396	-	0	6_polymorphic
iORF_136248	UWOPS_91-202	SpB	1	96	ordered_Spar_13	796370	796465	+	3	5_SpeGroup
iORF_136254	UWOPS_91-202	SpB	0	65	ordered_Spar_13	796393	796457	-	3	5_SpeGroup
iORF_136276	UWOPS_91-202	SpB	1	36	ordered_Spar_13	796422	796457	-	1	6_polymorphic
iORF_136241	UWOPS_91-202	SpB	1	21	ordered_Spar_13	796575	796595	-	2	6_polymorphic
iORF_136232	UWOPS_91-202	SpB	1	36	ordered_Spar_13	798498	798533	-	2	1_conserved
iORF_136235	UWOPS_91-202	SpB	1	45	ordered_Spar_13	798527	798571	+	0	5_SpeGroup
iORF_136283	UWOPS_91-202	SpB	0	54	ordered_Spar_13	800220	800273	+	1	5_SpeGroup
iORF_136295	UWOPS_91-202	SpB	0	45	ordered_Spar_13	800229	800273	+	1	4_divergent
iORF_136306	UWOPS_91-202	SpB	1	27	ordered_Spar_13	800241	800267	-	0	6_polymorphic
iORF_136307	UWOPS_91-202	SpB	0	42	ordered_Spar_13	800241	800282	-	0	6_polymorphic
iORF_136329	UWOPS_91-202	SpB	1	78	ordered_Spar_13	800277	800354	+	1	3_pPar
iORF_136331	UWOPS_91-202	SpB	1	93	ordered_Spar_13	800285	800377	-	1	3_pPar
iORF_136280	UWOPS_91-202	SpB	0	72	ordered_Spar_13	800334	800405	-	0	6_polymorphic
iORF_136281	UWOPS_91-202	SpB	1	57	ordered_Spar_13	800349	800405	-	0	6_polymorphic
iORF_136286	UWOPS_91-202	SpB	0	45	ordered_Spar_13	800376	800420	+	0	5_SpeGroup
iORF_136287	UWOPS_91-202	SpB	1	48	ordered_Spar_13	800376	800423	+	0	4_divergent
iORF_136289	UWOPS_91-202	SpB	0	9	ordered_Spar_13	800402	800410	-	0	4_divergent
iORF_136291	UWOPS_91-202	SpB	1	219	ordered_Spar_13	800404	800622	+	2	3_pPar
iORF_136292	UWOPS_91-202	SpB	1	9	ordered_Spar_13	800413	800421	-	0	4_divergent
iORF_136296	UWOPS_91-202	SpB	1	15	ordered_Spar_13	800486	800500	+	2	5_SpeGroup
iORF_136297	UWOPS_91-202	SpB	1	36	ordered_Spar_13	800497	800532	-	0	1_conserved
iORF_136298	UWOPS_91-202	SpB	1	126	ordered_Spar_13	800501	800626	-	0	4_divergent
iORF_136299	UWOPS_91-202	SpB	0	218	ordered_Spar_13	800501	800718	-	2	6_polymorphic
iORF_136303	UWOPS_91-202	SpB	1	108	ordered_Spar_13	800547	800654	+	2	5_SpeGroup
iORF_136308	UWOPS_91-202	SpB	1	123	ordered_Spar_13	800596	800718	-	2	6_polymorphic
iORF_136310	UWOPS_91-202	SpB	1	18	ordered_Spar_13	800600	800617	+	0	4_divergent
iORF_136313	UWOPS_91-202	SpB	0	12	ordered_Spar_13	800675	800686	-	0	6_polymorphic
iORF_136320	UWOPS_91-202	SpB	1	33	ordered_Spar_13	800771	800803	+	1	5_SpeGroup
iORF_136322	UWOPS_91-202	SpB	1	36	ordered_Spar_13	800800	800835	+	0	3_pPar
iORF_136326	UWOPS_91-202	SpB	1	21	ordered_Spar_13	800840	800860	-	0	3_pPar
iORF_136327	UWOPS_91-202	SpB	0	33	ordered_Spar_13	800847	800879	+	0	5_SpeGroup
iORF_136328	UWOPS_91-202	SpB	1	9	ordered_Spar_13	800871	800879	+	0	4_divergent
iORF_136338	UWOPS_91-202	SpB	1	219	ordered_Spar_13	805207	805425	-	7	6_polymorphic
iORF_136349	UWOPS_91-202	SpB	0	12	ordered_Spar_13	805227	805238	+	0	5_SpeGroup
iORF_136366	UWOPS_91-202	SpB	1	12	ordered_Spar_13	805247	805258	+	0	1_conserved
iORF_136386	UWOPS_91-202	SpB	0	47	ordered_Spar_13	805267	805313	+	6	5_SpeGroup
iORF_136333	UWOPS_91-202	SpB	0	116	ordered_Spar_13	805310	805425	-	1	6_polymorphic
iORF_136334	UWOPS_91-202	SpB	0	85	ordered_Spar_13	805341	805425	-	1	4_divergent
iORF_136335	UWOPS_91-202	SpB	1	15	ordered_Spar_13	805368	805382	-	0	1_conserved
iORF_136336	UWOPS_91-202	SpB	1	63	ordered_Spar_13	805381	805443	+	0	1_conserved
iORF_136337	UWOPS_91-202	SpB	1	18	ordered_Spar_13	805404	805421	-	0	1_conserved
iORF_136341	UWOPS_91-202	SpB	1	12	ordered_Spar_13	805487	805498	+	2	4_divergent
iORF_136345	UWOPS_91-202	SpB	0	18	ordered_Spar_13	805573	805590	+	0	4_divergent
iORF_136350	UWOPS_91-202	SpB	0	31	ordered_Spar_13	805617	805647	+	6	5_SpeGroup
iORF_136351	UWOPS_91-202	SpB	0	45	ordered_Spar_13	805617	805661	+	6	5_SpeGroup
iORF_136352	UWOPS_91-202	SpB	1	63	ordered_Spar_13	805617	805679	+	6	5_SpeGroup
iORF_136358	UWOPS_91-202	SpB	1	33	ordered_Spar_13	805733	805765	+	1	5_SpeGroup
iORF_136359	UWOPS_91-202	SpB	0	84	ordered_Spar_13	805733	805816	+	3	5_SpeGroup
iORF_136360	UWOPS_91-202	SpB	0	145	ordered_Spar_13	805733	805877	+	5	5_SpeGroup
iORF_136364	UWOPS_91-202	SpB	0	96	ordered_Spar_13	805769	805864	+	4	5_SpeGroup
iORF_136367	UWOPS_91-202	SpB	0	68	ordered_Spar_13	805803	805870	-	2	6_polymorphic
iORF_136369	UWOPS_91-202	SpB	0	176	ordered_Spar_13	805874	806049	-	3	6_polymorphic
iORF_136371	UWOPS_91-202	SpB	1	138	ordered_Spar_13	805912	806049	-	3	6_polymorphic
iORF_136374	UWOPS_91-202	SpB	1	18	ordered_Spar_13	805924	805941	+	0	4_divergent
iORF_136375	UWOPS_91-202	SpB	0	147	ordered_Spar_13	805924	806070	+	3	5_SpeGroup
iORF_136380	UWOPS_91-202	SpB	1	30	ordered_Spar_13	805941	805970	+	3	5_SpeGroup
iORF_136381	UWOPS_91-202	SpB	0	122	ordered_Spar_13	805941	806062	+	3	6_polymorphic
iORF_136382	UWOPS_91-202	SpB	0	137	ordered_Spar_13	805941	806077	+	3	6_polymorphic
iORF_136383	UWOPS_91-202	SpB	0	178	ordered_Spar_13	805941	806118	+	14	6_polymorphic
iORF_136384	UWOPS_91-202	SpB	0	116	ordered_Spar_13	805947	806062	+	1	7_ancest
iORF_136385	UWOPS_91-202	SpB	0	96	ordered_Spar_13	805975	806070	+	0	5_SpeGroup
iORF_136390	UWOPS_91-202	SpB	1	15	ordered_Spar_13	806048	806062	+	0	4_divergent
iORF_136391	UWOPS_91-202	SpB	1	27	ordered_Spar_13	806059	806085	-	0	5_SpeGroup
iORF_136392	UWOPS_91-202	SpB	1	93	ordered_Spar_13	806067	806159	+	11	5_SpeGroup
iORF_136393	UWOPS_91-202	SpB	0	65	ordered_Spar_13	806067	806131	+	11	6_polymorphic
iORF_136394	UWOPS_91-202	SpB	1	21	ordered_Spar_13	806077	806097	+	0	4_divergent
iORF_136395	UWOPS_91-202	SpB	0	27	ordered_Spar_13	806077	806103	+	0	5_SpeGroup
iORF_136681	UWOPS_91-202	SpB	0	21	ordered_Spar_13	813984	814004	-	0	5_SpeGroup
iORF_136682	UWOPS_91-202	SpB	1	12	ordered_Spar_13	813993	814004	-	0	4_divergent
iORF_136685	UWOPS_91-202	SpB	1	30	ordered_Spar_13	814008	814037	-	0	5_SpeGroup
iORF_136686	UWOPS_91-202	SpB	0	27	ordered_Spar_13	814011	814037	-	0	4_divergent
iORF_136677	UWOPS_91-202	SpB	0	18	ordered_Spar_13	814050	814067	-	1	5_SpeGroup
iORF_136693	UWOPS_91-202	SpB	1	12	ordered_Spar_13	815673	815684	-	0	1_conserved
iORF_136694	UWOPS_91-202	SpB	1	24	ordered_Spar_13	815677	815700	+	0	3_pPar
iORF_136696	UWOPS_91-202	SpB	1	36	ordered_Spar_13	815681	815716	-	3	3_pPar
iORF_136697	UWOPS_91-202	SpB	0	93	ordered_Spar_13	815697	815789	-	3	4_divergent
iORF_136698	UWOPS_91-202	SpB	1	141	ordered_Spar_13	815697	815837	-	7	5_SpeGroup
iORF_136689	UWOPS_91-202	SpB	1	42	ordered_Spar_13	815744	815785	+	0	1_conserved
iORF_136691	UWOPS_91-202	SpB	0	56	ordered_Spar_13	815782	815837	-	4	5_SpeGroup
iORF_136692	UWOPS_91-202	SpB	0	33	ordered_Spar_13	815833	815865	+	0	5_SpeGroup
iORF_136706	UWOPS_91-202	SpB	1	12	ordered_Spar_13	816146	816157	+	0	3_pPar
iORF_136707	UWOPS_91-202	SpB	1	150	ordered_Spar_13	816200	816349	+	1	4_divergent
iORF_136710	UWOPS_91-202	SpB	0	51	ordered_Spar_13	816237	816287	+	0	5_SpeGroup
iORF_136699	UWOPS_91-202	SpB	1	9	ordered_Spar_13	816279	816287	+	0	4_divergent
iORF_136701	UWOPS_91-202	SpB	0	56	ordered_Spar_13	816284	816339	-	1	5_SpeGroup
iORF_136702	UWOPS_91-202	SpB	1	45	ordered_Spar_13	816295	816339	-	1	4_divergent
iORF_136705	UWOPS_91-202	SpB	0	12	ordered_Spar_13	816338	816349	+	0	5_SpeGroup
iORF_136714	UWOPS_91-202	SpB	1	42	ordered_Spar_13	819305	819346	+	0	3_pPar
iORF_136721	UWOPS_91-202	SpB	0	18	ordered_Spar_13	819321	819338	+	0	5_SpeGroup
iORF_136722	UWOPS_91-202	SpB	1	48	ordered_Spar_13	819333	819380	-	0	5_SpeGroup
iORF_136724	UWOPS_91-202	SpB	1	90	ordered_Spar_13	819358	819447	+	7	4_divergent
iORF_136712	UWOPS_91-202	SpB	0	9	ordered_Spar_13	819439	819447	+	0	4_divergent
iORF_136715	UWOPS_91-202	SpB	1	9	ordered_Spar_13	819450	819458	-	0	4_divergent
iORF_136716	UWOPS_91-202	SpB	1	45	ordered_Spar_13	819463	819507	-	0	4_divergent
iORF_136717	UWOPS_91-202	SpB	0	21	ordered_Spar_13	819467	819487	-	0	4_divergent
iORF_136718	UWOPS_91-202	SpB	0	33	ordered_Spar_13	819475	819507	-	0	5_SpeGroup
iORF_136728	UWOPS_91-202	SpB	1	48	ordered_Spar_13	822465	822512	+	5	3_pPar
iORF_136734	UWOPS_91-202	SpB	0	102	ordered_Spar_13	822507	822608	-	3	6_polymorphic
iORF_136725	UWOPS_91-202	SpB	0	21	ordered_Spar_13	822524	822544	+	0	5_SpeGroup
iORF_136726	UWOPS_91-202	SpB	0	71	ordered_Spar_13	822538	822608	-	3	6_polymorphic
iORF_136747	UWOPS_91-202	SpB	1	30	ordered_Spar_13	823836	823865	-	0	3_pPar
iORF_136749	UWOPS_91-202	SpB	1	54	ordered_Spar_13	823864	823917	+	0	3_pPar
iORF_136736	UWOPS_91-202	SpB	1	15	ordered_Spar_13	823906	823920	-	0	1_conserved
iORF_136737	UWOPS_91-202	SpB	1	9	ordered_Spar_13	823914	823922	+	0	6_polymorphic
iORF_136739	UWOPS_91-202	SpB	1	57	ordered_Spar_13	823952	824008	+	0	5_SpeGroup
iORF_136740	UWOPS_91-202	SpB	0	54	ordered_Spar_13	823955	824008	+	0	4_divergent
iORF_136741	UWOPS_91-202	SpB	1	24	ordered_Spar_13	823968	823991	+	0	3_pPar
iORF_136757	UWOPS_91-202	SpB	0	35	ordered_Spar_13	825721	825755	+	1	5_SpeGroup
iORF_136758	UWOPS_91-202	SpB	0	59	ordered_Spar_13	825721	825779	+	4	7_ancest
iORF_136759	UWOPS_91-202	SpB	0	107	ordered_Spar_13	825734	825840	-	3	7_ancest
iORF_136761	UWOPS_91-202	SpB	1	45	ordered_Spar_13	825803	825847	-	0	3_pPar
iORF_136763	UWOPS_91-202	SpB	1	63	ordered_Spar_13	825816	825878	+	0	4_divergent
iORF_136765	UWOPS_91-202	SpB	0	15	ordered_Spar_13	825822	825836	-	0	4_divergent
iORF_136766	UWOPS_91-202	SpB	0	9	ordered_Spar_13	825835	825843	+	0	5_SpeGroup
iORF_136767	UWOPS_91-202	SpB	1	87	ordered_Spar_13	825840	825926	-	0	3_pPar
iORF_136768	UWOPS_91-202	SpB	0	33	ordered_Spar_13	825846	825878	+	0	5_SpeGroup
iORF_136770	UWOPS_91-202	SpB	1	30	ordered_Spar_13	825871	825900	+	0	3_pPar
iORF_136772	UWOPS_91-202	SpB	1	30	ordered_Spar_13	825880	825909	-	0	3_pPar
iORF_136774	UWOPS_91-202	SpB	1	39	ordered_Spar_13	825904	825942	+	0	3_pPar
iORF_136775	UWOPS_91-202	SpB	1	39	ordered_Spar_13	825908	825946	+	0	3_pPar
iORF_136778	UWOPS_91-202	SpB	1	96	ordered_Spar_13	825923	826018	-	1	6_polymorphic
iORF_136779	UWOPS_91-202	SpB	0	80	ordered_Spar_13	825939	826018	-	1	6_polymorphic
iORF_136780	UWOPS_91-202	SpB	1	114	ordered_Spar_13	825939	826052	-	11	6_polymorphic
iORF_136781	UWOPS_91-202	SpB	0	100	ordered_Spar_13	825949	826048	-	5	5_SpeGroup
iORF_136782	UWOPS_91-202	SpB	0	104	ordered_Spar_13	825949	826052	-	11	6_polymorphic
iORF_136784	UWOPS_91-202	SpB	0	36	ordered_Spar_13	825983	826018	-	0	5_SpeGroup
iORF_136790	UWOPS_91-202	SpB	1	18	ordered_Spar_13	826019	826036	-	0	3_pPar
iORF_136796	UWOPS_91-202	SpB	0	63	ordered_Spar_13	826065	826127	-	3	6_polymorphic
iORF_136804	UWOPS_91-202	SpB	1	51	ordered_Spar_13	826269	826319	+	4	5_SpeGroup
iORF_136805	UWOPS_91-202	SpB	0	107	ordered_Spar_13	826269	826375	+	5	5_SpeGroup
iORF_136808	UWOPS_91-202	SpB	1	24	ordered_Spar_13	826383	826406	+	1	4_divergent
iORF_136809	UWOPS_91-202	SpB	0	56	ordered_Spar_13	826383	826438	+	1	4_divergent
iORF_136810	UWOPS_91-202	SpB	1	36	ordered_Spar_13	826403	826438	+	0	4_divergent
iORF_136811	UWOPS_91-202	SpB	1	9	ordered_Spar_13	826421	826429	-	0	6_polymorphic
iORF_136750	UWOPS_91-202	SpB	0	51	ordered_Spar_13	826513	826563	+	1	4_divergent
iORF_136751	UWOPS_91-202	SpB	0	12	ordered_Spar_13	826525	826536	-	1	5_SpeGroup
iORF_136754	UWOPS_91-202	SpB	1	15	ordered_Spar_13	826544	826558	-	0	1_conserved
iORF_136755	UWOPS_91-202	SpB	1	30	ordered_Spar_13	826558	826587	-	0	1_conserved
iORF_136888	UWOPS_91-202	SpB	0	41	ordered_Spar_13	832957	832997	+	2	6_polymorphic
iORF_136889	UWOPS_91-202	SpB	1	72	ordered_Spar_13	832957	833028	+	2	6_polymorphic
iORF_136892	UWOPS_91-202	SpB	1	105	ordered_Spar_13	832994	833098	-	2	3_pPar
iORF_136894	UWOPS_91-202	SpB	0	12	ordered_Spar_13	833041	833052	+	0	5_SpeGroup
iORF_136895	UWOPS_91-202	SpB	0	24	ordered_Spar_13	833049	833072	+	0	5_SpeGroup
iORF_136967	UWOPS_91-202	SpB	1	60	ordered_Spar_13	834852	834911	+	0	1_conserved
iORF_136908	UWOPS_91-202	SpB	1	9	ordered_Spar_13	834908	834916	+	1	3_pPar
iORF_136914	UWOPS_91-202	SpB	0	13	ordered_Spar_13	835007	835019	+	0	5_SpeGroup
iORF_136915	UWOPS_91-202	SpB	1	27	ordered_Spar_13	835007	835033	+	0	4_divergent
iORF_136924	UWOPS_91-202	SpB	1	57	ordered_Spar_13	835092	835148	-	4	6_polymorphic
iORF_136925	UWOPS_91-202	SpB	0	157	ordered_Spar_13	835092	835248	-	5	5_SpeGroup
iORF_136927	UWOPS_91-202	SpB	0	50	ordered_Spar_13	835094	835143	+	4	6_polymorphic
iORF_136928	UWOPS_91-202	SpB	0	76	ordered_Spar_13	835094	835169	+	4	6_polymorphic
iORF_136930	UWOPS_91-202	SpB	0	47	ordered_Spar_13	835102	835148	-	4	6_polymorphic
iORF_136932	UWOPS_91-202	SpB	0	147	ordered_Spar_13	835102	835248	-	5	7_ancest
iORF_136933	UWOPS_91-202	SpB	1	126	ordered_Spar_13	835123	835248	-	1	5_SpeGroup
iORF_136935	UWOPS_91-202	SpB	0	30	ordered_Spar_13	835140	835169	+	0	6_polymorphic
iORF_136936	UWOPS_91-202	SpB	0	39	ordered_Spar_13	835140	835178	+	0	5_SpeGroup
iORF_136937	UWOPS_91-202	SpB	0	59	ordered_Spar_13	835161	835219	-	1	5_SpeGroup
iORF_136939	UWOPS_91-202	SpB	0	74	ordered_Spar_13	835175	835248	-	1	5_SpeGroup
iORF_136940	UWOPS_91-202	SpB	1	21	ordered_Spar_13	835237	835257	+	0	5_SpeGroup
iORF_136944	UWOPS_91-202	SpB	0	71	ordered_Spar_13	835245	835315	-	4	7_ancest
iORF_136945	UWOPS_91-202	SpB	0	42	ordered_Spar_13	835254	835295	+	1	5_SpeGroup
iORF_136946	UWOPS_91-202	SpB	0	58	ordered_Spar_13	835254	835311	+	3	5_SpeGroup
iORF_136948	UWOPS_91-202	SpB	0	74	ordered_Spar_13	835254	835327	+	4	6_polymorphic
iORF_136950	UWOPS_91-202	SpB	1	141	ordered_Spar_13	835254	835394	+	5	6_polymorphic
iORF_136952	UWOPS_91-202	SpB	0	51	ordered_Spar_13	835265	835315	-	4	5_SpeGroup
iORF_136954	UWOPS_91-202	SpB	0	51	ordered_Spar_13	835292	835342	-	4	5_SpeGroup
iORF_136955	UWOPS_91-202	SpB	0	18	ordered_Spar_13	835294	835311	+	2	6_polymorphic
iORF_136956	UWOPS_91-202	SpB	0	101	ordered_Spar_13	835294	835394	+	4	6_polymorphic
iORF_136957	UWOPS_91-202	SpB	0	17	ordered_Spar_13	835295	835311	+	2	6_polymorphic
iORF_136958	UWOPS_91-202	SpB	0	39	ordered_Spar_13	835295	835333	+	4	6_polymorphic
iORF_136960	UWOPS_91-202	SpB	1	27	ordered_Spar_13	835314	835340	-	2	5_SpeGroup
iORF_136961	UWOPS_91-202	SpB	0	17	ordered_Spar_13	835324	835340	-	1	5_SpeGroup
iORF_136962	UWOPS_91-202	SpB	0	42	ordered_Spar_13	835379	835420	+	0	5_SpeGroup
iORF_136963	UWOPS_91-202	SpB	0	60	ordered_Spar_13	835379	835438	+	0	5_SpeGroup
iORF_136964	UWOPS_91-202	SpB	1	75	ordered_Spar_13	835379	835453	+	0	5_SpeGroup
iORF_136968	UWOPS_91-202	SpB	0	66	ordered_Spar_13	835401	835466	-	0	5_SpeGroup
iORF_136969	UWOPS_91-202	SpB	0	51	ordered_Spar_13	835416	835466	-	0	7_ancest
iORF_136975	UWOPS_91-202	SpB	1	135	ordered_Spar_13	835485	835619	+	4	4_divergent
iORF_136977	UWOPS_91-202	SpB	0	87	ordered_Spar_13	835498	835584	-	4	5_SpeGroup
iORF_136978	UWOPS_91-202	SpB	0	120	ordered_Spar_13	835500	835619	+	4	5_SpeGroup
iORF_136986	UWOPS_91-202	SpB	1	33	ordered_Spar_13	835600	835632	-	0	3_pPar
iORF_136903	UWOPS_91-202	SpB	0	36	ordered_Spar_13	835783	835818	-	0	5_SpeGroup
iORF_136904	UWOPS_91-202	SpB	0	18	ordered_Spar_13	835801	835818	-	0	7_ancest
iORF_136905	UWOPS_91-202	SpB	1	18	ordered_Spar_13	835805	835822	-	0	1_conserved
iORF_137021	UWOPS_91-202	SpB	0	154	ordered_Spar_13	837434	837587	+	4	7_ancest
iORF_137003	UWOPS_91-202	SpB	0	148	ordered_Spar_13	837444	837591	+	4	6_polymorphic
iORF_137007	UWOPS_91-202	SpB	0	76	ordered_Spar_13	837444	837519	+	4	5_SpeGroup
iORF_137014	UWOPS_91-202	SpB	0	106	ordered_Spar_13	837469	837574	-	4	6_polymorphic
iORF_137015	UWOPS_91-202	SpB	0	100	ordered_Spar_13	837488	837587	+	4	5_SpeGroup
iORF_137016	UWOPS_91-202	SpB	0	46	ordered_Spar_13	837490	837535	+	4	5_SpeGroup
iORF_137017	UWOPS_91-202	SpB	1	30	ordered_Spar_13	837490	837519	+	4	5_SpeGroup
iORF_137023	UWOPS_91-202	SpB	0	21	ordered_Spar_13	837509	837529	-	0	6_polymorphic
iORF_137024	UWOPS_91-202	SpB	1	66	ordered_Spar_13	837509	837574	-	0	6_polymorphic
iORF_137025	UWOPS_91-202	SpB	0	9	ordered_Spar_13	837511	837519	+	0	5_SpeGroup
iORF_136992	UWOPS_91-202	SpB	0	45	ordered_Spar_13	837530	837574	-	0	5_SpeGroup
iORF_136993	UWOPS_91-202	SpB	0	45	ordered_Spar_13	837553	837597	-	0	6_polymorphic
iORF_136994	UWOPS_91-202	SpB	1	102	ordered_Spar_13	837553	837654	-	1	6_polymorphic
iORF_136997	UWOPS_91-202	SpB	0	27	ordered_Spar_13	837571	837597	-	0	4_divergent
iORF_137011	UWOPS_91-202	SpB	1	15	ordered_Spar_13	837689	837703	-	0	4_divergent
iORF_137012	UWOPS_91-202	SpB	0	22	ordered_Spar_13	837703	837724	-	0	5_SpeGroup
iORF_137026	UWOPS_91-202	SpB	0	103	ordered_Spar_13	838204	838306	-	0	5_SpeGroup
iORF_137027	UWOPS_91-202	SpB	0	78	ordered_Spar_13	838204	838281	-	0	4_divergent
iORF_137028	UWOPS_91-202	SpB	1	75	ordered_Spar_13	838207	838281	-	0	5_SpeGroup
iORF_137029	UWOPS_91-202	SpB	0	27	ordered_Spar_13	838227	838253	+	0	4_divergent
iORF_137031	UWOPS_91-202	SpB	1	18	ordered_Spar_13	838248	838265	-	0	3_pPar
iORF_137032	UWOPS_91-202	SpB	0	55	ordered_Spar_13	838254	838308	+	0	5_SpeGroup
iORF_137033	UWOPS_91-202	SpB	0	39	ordered_Spar_13	838268	838306	-	0	6_polymorphic
iORF_137034	UWOPS_91-202	SpB	1	33	ordered_Spar_13	838274	838306	-	0	6_polymorphic
iORF_137038	UWOPS_91-202	SpB	1	24	ordered_Spar_13	839407	839430	+	0	6_polymorphic
iORF_137039	UWOPS_91-202	SpB	1	21	ordered_Spar_13	839417	839437	+	0	3_pPar
iORF_137071	UWOPS_91-202	SpB	0	20	ordered_Spar_13	841081	841100	+	1	5_SpeGroup
iORF_137073	UWOPS_91-202	SpB	1	186	ordered_Spar_13	841092	841277	-	7	4_divergent
iORF_137074	UWOPS_91-202	SpB	1	9	ordered_Spar_13	841097	841105	+	0	1_conserved
iORF_137045	UWOPS_91-202	SpB	1	9	ordered_Spar_13	841108	841116	+	0	3_pPar
iORF_137046	UWOPS_91-202	SpB	0	165	ordered_Spar_13	841113	841277	-	6	7_ancest
iORF_137047	UWOPS_91-202	SpB	0	171	ordered_Spar_13	841113	841283	-	6	5_SpeGroup
iORF_137055	UWOPS_91-202	SpB	0	51	ordered_Spar_13	841237	841287	-	2	5_SpeGroup
iORF_137056	UWOPS_91-202	SpB	1	66	ordered_Spar_13	841237	841302	-	2	4_divergent
iORF_137058	UWOPS_91-202	SpB	1	42	ordered_Spar_13	841274	841315	-	0	3_pPar
iORF_137059	UWOPS_91-202	SpB	1	90	ordered_Spar_13	841286	841375	+	1	4_divergent
iORF_137060	UWOPS_91-202	SpB	0	107	ordered_Spar_13	841286	841392	+	1	4_divergent
iORF_137062	UWOPS_91-202	SpB	0	62	ordered_Spar_13	841314	841375	+	1	4_divergent
iORF_137063	UWOPS_91-202	SpB	1	18	ordered_Spar_13	841323	841340	-	1	5_SpeGroup
iORF_137064	UWOPS_91-202	SpB	0	50	ordered_Spar_13	841323	841372	-	1	4_divergent
iORF_137065	UWOPS_91-202	SpB	1	36	ordered_Spar_13	841337	841372	-	1	5_SpeGroup
iORF_137067	UWOPS_91-202	SpB	1	9	ordered_Spar_13	841356	841364	-	0	1_conserved
iORF_137068	UWOPS_91-202	SpB	0	58	ordered_Spar_13	841389	841446	+	0	5_SpeGroup
iORF_137070	UWOPS_91-202	SpB	1	18	ordered_Spar_13	841423	841440	-	0	3_pPar
iORF_137084	UWOPS_91-202	SpB	1	36	ordered_Spar_13	843570	843605	+	0	5_SpeGroup
iORF_137093	UWOPS_91-202	SpB	1	84	ordered_Spar_13	843579	843662	-	0	1_conserved
iORF_137094	UWOPS_91-202	SpB	1	69	ordered_Spar_13	843581	843649	+	0	3_pPar
iORF_137098	UWOPS_91-202	SpB	1	18	ordered_Spar_13	843609	843626	+	0	4_divergent
iORF_137076	UWOPS_91-202	SpB	0	69	ordered_Spar_13	843659	843727	-	1	6_polymorphic
iORF_137081	UWOPS_91-202	SpB	1	12	ordered_Spar_13	843808	843819	-	0	3_pPar
iORF_137082	UWOPS_91-202	SpB	1	9	ordered_Spar_13	843813	843821	+	0	3_pPar
iORF_137096	UWOPS_91-202	SpB	1	21	ordered_Spar_13	843986	844006	+	0	1_conserved
iORF_137116	UWOPS_91-202	SpB	0	19	ordered_Spar_13	846574	846592	+	2	5_SpeGroup
iORF_137138	UWOPS_91-202	SpB	0	93	ordered_Spar_13	846583	846675	-	1	7_ancest
iORF_137140	UWOPS_91-202	SpB	1	87	ordered_Spar_13	846589	846675	-	1	5_SpeGroup
iORF_137166	UWOPS_91-202	SpB	0	65	ordered_Spar_13	846611	846675	-	1	5_SpeGroup
iORF_137100	UWOPS_91-202	SpB	1	12	ordered_Spar_13	846647	846658	-	0	3_pPar
iORF_137101	UWOPS_91-202	SpB	0	21	ordered_Spar_13	846655	846675	-	0	5_SpeGroup
iORF_137103	UWOPS_91-202	SpB	1	60	ordered_Spar_13	846669	846728	+	0	4_divergent
iORF_137105	UWOPS_91-202	SpB	1	27	ordered_Spar_13	846699	846725	-	0	6_polymorphic
iORF_137106	UWOPS_91-202	SpB	0	137	ordered_Spar_13	846699	846835	-	2	6_polymorphic
iORF_137107	UWOPS_91-202	SpB	0	194	ordered_Spar_13	846699	846892	-	12	6_polymorphic
iORF_137108	UWOPS_91-202	SpB	0	125	ordered_Spar_13	846711	846835	-	2	5_SpeGroup
iORF_137110	UWOPS_91-202	SpB	1	12	ordered_Spar_13	846742	846753	-	0	3_pPar
iORF_137113	UWOPS_91-202	SpB	1	60	ordered_Spar_13	846776	846835	-	2	6_polymorphic
iORF_137114	UWOPS_91-202	SpB	1	42	ordered_Spar_13	846807	846848	+	0	3_pPar
iORF_137115	UWOPS_91-202	SpB	1	30	ordered_Spar_13	846810	846839	-	0	6_polymorphic
iORF_137117	UWOPS_91-202	SpB	1	9	ordered_Spar_13	846857	846865	+	0	4_divergent
iORF_137118	UWOPS_91-202	SpB	0	78	ordered_Spar_13	846857	846934	+	4	4_divergent
iORF_137120	UWOPS_91-202	SpB	0	99	ordered_Spar_13	846862	846960	+	4	5_SpeGroup
iORF_137121	UWOPS_91-202	SpB	0	100	ordered_Spar_13	846862	846961	+	4	5_SpeGroup
iORF_137122	UWOPS_91-202	SpB	0	108	ordered_Spar_13	846862	846969	+	4	6_polymorphic
iORF_137124	UWOPS_91-202	SpB	1	168	ordered_Spar_13	846862	847029	+	6	6_polymorphic
iORF_137125	UWOPS_91-202	SpB	0	178	ordered_Spar_13	846862	847039	+	6	7_ancest
iORF_137129	UWOPS_91-202	SpB	1	36	ordered_Spar_13	846889	846924	-	0	5_SpeGroup
iORF_137130	UWOPS_91-202	SpB	0	18	ordered_Spar_13	846903	846920	-	0	5_SpeGroup
iORF_137133	UWOPS_91-202	SpB	0	36	ordered_Spar_13	846908	846943	-	0	5_SpeGroup
iORF_137137	UWOPS_91-202	SpB	1	12	ordered_Spar_13	846923	846934	+	0	5_SpeGroup
iORF_137141	UWOPS_91-202	SpB	0	21	ordered_Spar_13	847009	847029	+	2	6_polymorphic
iORF_137142	UWOPS_91-202	SpB	0	34	ordered_Spar_13	847009	847042	+	2	5_SpeGroup
iORF_137144	UWOPS_91-202	SpB	1	36	ordered_Spar_13	847029	847064	+	0	6_polymorphic
iORF_137145	UWOPS_91-202	SpB	0	96	ordered_Spar_13	847029	847124	+	2	6_polymorphic
iORF_137146	UWOPS_91-202	SpB	0	18	ordered_Spar_13	847036	847053	-	0	5_SpeGroup
iORF_137147	UWOPS_91-202	SpB	1	12	ordered_Spar_13	847039	847050	+	0	4_divergent
iORF_137148	UWOPS_91-202	SpB	0	9	ordered_Spar_13	847045	847053	-	0	5_SpeGroup
iORF_137152	UWOPS_91-202	SpB	0	94	ordered_Spar_13	847078	847171	+	9	5_SpeGroup
iORF_137153	UWOPS_91-202	SpB	0	24	ordered_Spar_13	847096	847119	-	0	5_SpeGroup
iORF_137154	UWOPS_91-202	SpB	0	72	ordered_Spar_13	847100	847171	-	5	5_SpeGroup
iORF_137155	UWOPS_91-202	SpB	0	63	ordered_Spar_13	847109	847171	-	5	7_ancest
iORF_137156	UWOPS_91-202	SpB	0	37	ordered_Spar_13	847118	847154	+	4	5_SpeGroup
iORF_137157	UWOPS_91-202	SpB	0	25	ordered_Spar_13	847130	847154	+	2	7_ancest
iORF_137158	UWOPS_91-202	SpB	1	57	ordered_Spar_13	847130	847186	+	8	4_divergent
iORF_137159	UWOPS_91-202	SpB	0	32	ordered_Spar_13	847140	847171	-	3	5_SpeGroup
iORF_137162	UWOPS_91-202	SpB	1	9	ordered_Spar_13	847173	847181	+	0	3_pPar
iORF_137164	UWOPS_91-202	SpB	1	45	ordered_Spar_13	847176	847220	-	1	3_pPar
iORF_137167	UWOPS_91-202	SpB	1	12	ordered_Spar_13	847217	847228	-	0	3_pPar
iORF_137208	UWOPS_91-202	SpB	0	79	ordered_Spar_13	848354	848432	-	0	6_polymorphic
iORF_137170	UWOPS_91-202	SpB	0	39	ordered_Spar_13	848418	848456	+	1	5_SpeGroup
iORF_137171	UWOPS_91-202	SpB	1	42	ordered_Spar_13	848418	848459	+	1	6_polymorphic
iORF_137172	UWOPS_91-202	SpB	0	53	ordered_Spar_13	848418	848470	+	1	6_polymorphic
iORF_137173	UWOPS_91-202	SpB	0	67	ordered_Spar_13	848418	848484	+	3	6_polymorphic
iORF_137174	UWOPS_91-202	SpB	1	21	ordered_Spar_13	848443	848463	-	1	6_polymorphic
iORF_137175	UWOPS_91-202	SpB	0	49	ordered_Spar_13	848443	848491	-	3	5_SpeGroup
iORF_137176	UWOPS_91-202	SpB	0	17	ordered_Spar_13	848447	848463	-	1	6_polymorphic
iORF_137177	UWOPS_91-202	SpB	1	45	ordered_Spar_13	848447	848491	-	3	6_polymorphic
iORF_137178	UWOPS_91-202	SpB	0	9	ordered_Spar_13	848451	848459	+	1	6_polymorphic
iORF_137190	UWOPS_91-202	SpB	0	48	ordered_Spar_13	848555	848602	+	0	5_SpeGroup
iORF_137192	UWOPS_91-202	SpB	0	98	ordered_Spar_13	848566	848663	+	2	4_divergent
iORF_137193	UWOPS_91-202	SpB	1	117	ordered_Spar_13	848566	848682	+	2	4_divergent
iORF_137195	UWOPS_91-202	SpB	0	24	ordered_Spar_13	848615	848638	-	0	5_SpeGroup
iORF_137196	UWOPS_91-202	SpB	1	18	ordered_Spar_13	848621	848638	-	0	4_divergent
iORF_137200	UWOPS_91-202	SpB	1	24	ordered_Spar_13	848663	848686	+	1	3_pPar
iORF_137202	UWOPS_91-202	SpB	1	12	ordered_Spar_13	848679	848690	-	1	6_polymorphic
iORF_137204	UWOPS_91-202	SpB	1	63	ordered_Spar_13	848695	848757	+	0	3_pPar
iORF_137224	UWOPS_91-202	SpB	1	63	ordered_Spar_13	852632	852694	-	2	3_pPar
iORF_137231	UWOPS_91-202	SpB	1	30	ordered_Spar_13	852642	852671	+	2	3_pPar
iORF_137241	UWOPS_91-202	SpB	0	12	ordered_Spar_13	852691	852702	-	0	5_SpeGroup
iORF_137287	UWOPS_91-202	SpB	1	78	ordered_Spar_13	854203	854280	+	1	3_pPar
iORF_137297	UWOPS_91-202	SpB	1	36	ordered_Spar_13	854288	854323	+	0	3_pPar
iORF_137243	UWOPS_91-202	SpB	0	138	ordered_Spar_13	854338	854475	-	1	6_polymorphic
iORF_137245	UWOPS_91-202	SpB	1	93	ordered_Spar_13	854345	854437	+	1	6_polymorphic
iORF_137247	UWOPS_91-202	SpB	0	66	ordered_Spar_13	854355	854420	-	0	5_SpeGroup
iORF_137250	UWOPS_91-202	SpB	0	15	ordered_Spar_13	854360	854374	+	0	4_divergent
iORF_137251	UWOPS_91-202	SpB	0	78	ordered_Spar_13	854360	854437	+	1	6_polymorphic
iORF_137252	UWOPS_91-202	SpB	0	27	ordered_Spar_13	854371	854397	+	0	7_ancest
iORF_137254	UWOPS_91-202	SpB	1	24	ordered_Spar_13	854374	854397	+	0	3_pPar
iORF_137255	UWOPS_91-202	SpB	1	12	ordered_Spar_13	854384	854395	-	0	6_polymorphic
iORF_137262	UWOPS_91-202	SpB	1	24	ordered_Spar_13	854492	854515	+	0	1_conserved
iORF_137274	UWOPS_91-202	SpB	0	95	ordered_Spar_13	854829	854923	-	2	5_SpeGroup
iORF_137275	UWOPS_91-202	SpB	0	88	ordered_Spar_13	854836	854923	-	2	5_SpeGroup
iORF_137276	UWOPS_91-202	SpB	1	21	ordered_Spar_13	854884	854904	+	0	1_conserved
iORF_137280	UWOPS_91-202	SpB	0	19	ordered_Spar_13	854928	854946	+	0	5_SpeGroup
iORF_137281	UWOPS_91-202	SpB	1	27	ordered_Spar_13	854928	854954	+	0	5_SpeGroup
iORF_137284	UWOPS_91-202	SpB	1	24	ordered_Spar_13	854954	854977	+	0	6_polymorphic
iORF_137308	UWOPS_91-202	SpB	1	12	ordered_Spar_13	860553	860564	-	1	6_polymorphic
iORF_137309	UWOPS_91-202	SpB	1	45	ordered_Spar_13	860563	860607	+	0	1_conserved
iORF_137298	UWOPS_91-202	SpB	1	138	ordered_Spar_13	860604	860741	-	1	6_polymorphic
iORF_137299	UWOPS_91-202	SpB	0	92	ordered_Spar_13	860650	860741	-	1	6_polymorphic
iORF_137301	UWOPS_91-202	SpB	1	30	ordered_Spar_13	860682	860711	+	1	6_polymorphic
iORF_137302	UWOPS_91-202	SpB	0	110	ordered_Spar_13	860682	860791	+	1	6_polymorphic
iORF_137304	UWOPS_91-202	SpB	1	81	ordered_Spar_13	860711	860791	+	0	6_polymorphic
iORF_137305	UWOPS_91-202	SpB	1	36	ordered_Spar_13	860832	860867	-	0	3_pPar
iORF_137306	UWOPS_91-202	SpB	0	12	ordered_Spar_13	860869	860880	-	0	4_divergent
iORF_137307	UWOPS_91-202	SpB	1	15	ordered_Spar_13	860905	860919	-	2	4_divergent
iORF_137320	UWOPS_91-202	SpB	1	84	ordered_Spar_13	862687	862770	+	1	6_polymorphic
iORF_137321	UWOPS_91-202	SpB	0	125	ordered_Spar_13	862687	862811	+	1	6_polymorphic
iORF_137310	UWOPS_91-202	SpB	1	60	ordered_Spar_13	862752	862811	+	1	6_polymorphic
iORF_137311	UWOPS_91-202	SpB	0	71	ordered_Spar_13	862752	862822	+	1	5_SpeGroup
iORF_137312	UWOPS_91-202	SpB	1	27	ordered_Spar_13	862794	862820	-	0	4_divergent
iORF_137314	UWOPS_91-202	SpB	1	39	ordered_Spar_13	862833	862871	-	0	3_pPar
iORF_137315	UWOPS_91-202	SpB	1	12	ordered_Spar_13	862835	862846	+	0	4_divergent
iORF_137316	UWOPS_91-202	SpB	0	63	ordered_Spar_13	862835	862897	+	0	5_SpeGroup
iORF_137319	UWOPS_91-202	SpB	1	33	ordered_Spar_13	862868	862900	-	0	1_conserved
iORF_137360	UWOPS_91-202	SpB	1	150	ordered_Spar_13	866200	866349	+	0	4_divergent
iORF_137350	UWOPS_91-202	SpB	1	24	ordered_Spar_13	866234	866257	+	0	3_pPar
iORF_137325	UWOPS_91-202	SpB	1	48	ordered_Spar_13	866354	866401	-	1	6_polymorphic
iORF_137327	UWOPS_91-202	SpB	0	135	ordered_Spar_13	866354	866488	-	1	6_polymorphic
iORF_137328	UWOPS_91-202	SpB	1	57	ordered_Spar_13	866383	866439	+	1	4_divergent
iORF_137329	UWOPS_91-202	SpB	1	30	ordered_Spar_13	866389	866418	-	1	6_polymorphic
iORF_137330	UWOPS_91-202	SpB	0	21	ordered_Spar_13	866398	866418	-	1	6_polymorphic
iORF_137331	UWOPS_91-202	SpB	1	84	ordered_Spar_13	866405	866488	-	0	6_polymorphic
iORF_137333	UWOPS_91-202	SpB	1	48	ordered_Spar_13	866443	866490	+	0	3_pPar
iORF_137334	UWOPS_91-202	SpB	1	36	ordered_Spar_13	866475	866510	-	0	4_divergent
iORF_137335	UWOPS_91-202	SpB	0	101	ordered_Spar_13	866475	866575	-	1	5_SpeGroup
iORF_137336	UWOPS_91-202	SpB	1	33	ordered_Spar_13	866485	866517	-	0	3_pPar
iORF_137341	UWOPS_91-202	SpB	0	41	ordered_Spar_13	866538	866578	+	1	6_polymorphic
iORF_137342	UWOPS_91-202	SpB	1	48	ordered_Spar_13	866538	866585	+	1	5_SpeGroup
iORF_137343	UWOPS_91-202	SpB	0	56	ordered_Spar_13	866538	866593	+	1	6_polymorphic
iORF_137344	UWOPS_91-202	SpB	0	35	ordered_Spar_13	866541	866575	-	1	5_SpeGroup
iORF_137345	UWOPS_91-202	SpB	1	30	ordered_Spar_13	866546	866575	-	1	5_SpeGroup
iORF_137347	UWOPS_91-202	SpB	0	44	ordered_Spar_13	866560	866603	-	1	5_SpeGroup
iORF_137349	UWOPS_91-202	SpB	1	33	ordered_Spar_13	866575	866607	-	0	5_SpeGroup
iORF_137351	UWOPS_91-202	SpB	0	18	ordered_Spar_13	866590	866607	-	0	4_divergent
iORF_137355	UWOPS_91-202	SpB	1	18	ordered_Spar_13	866634	866651	-	0	4_divergent
iORF_137356	UWOPS_91-202	SpB	1	12	ordered_Spar_13	866636	866647	+	0	4_divergent
iORF_137357	UWOPS_91-202	SpB	0	36	ordered_Spar_13	866636	866671	+	0	5_SpeGroup
iORF_137358	UWOPS_91-202	SpB	0	15	ordered_Spar_13	866641	866655	-	0	5_SpeGroup
iORF_137359	UWOPS_91-202	SpB	1	12	ordered_Spar_13	866644	866655	-	0	4_divergent
iORF_137362	UWOPS_91-202	SpB	0	18	ordered_Spar_13	866726	866743	+	0	5_SpeGroup
iORF_137364	UWOPS_91-202	SpB	1	18	ordered_Spar_13	866736	866753	+	0	1_conserved
iORF_137365	UWOPS_91-202	SpB	1	21	ordered_Spar_13	866743	866763	+	0	1_conserved
iORF_137366	UWOPS_91-202	SpB	0	14	ordered_Spar_13	866819	866832	+	1	5_SpeGroup
iORF_137368	UWOPS_91-202	SpB	1	117	ordered_Spar_13	866819	866935	+	1	4_divergent
iORF_137369	UWOPS_91-202	SpB	1	51	ordered_Spar_13	866854	866904	+	0	3_pPar
iORF_137371	UWOPS_91-202	SpB	1	24	ordered_Spar_13	866904	866927	+	0	1_conserved
iORF_137372	UWOPS_91-202	SpB	0	12	ordered_Spar_13	866924	866935	+	0	5_SpeGroup
iORF_137374	UWOPS_91-202	SpB	1	24	ordered_Spar_13	866941	866964	+	0	3_pPar
iORF_137381	UWOPS_91-202	SpB	0	164	ordered_Spar_13	869460	869623	+	2	4_divergent
iORF_137382	UWOPS_91-202	SpB	0	173	ordered_Spar_13	869460	869632	+	3	6_polymorphic
iORF_137384	UWOPS_91-202	SpB	0	187	ordered_Spar_13	869492	869678	-	3	4_divergent
iORF_137375	UWOPS_91-202	SpB	1	36	ordered_Spar_13	869527	869562	-	0	6_polymorphic
iORF_137376	UWOPS_91-202	SpB	0	152	ordered_Spar_13	869527	869678	-	3	6_polymorphic
iORF_137378	UWOPS_91-202	SpB	1	105	ordered_Spar_13	869574	869678	-	3	6_polymorphic
iORF_137379	UWOPS_91-202	SpB	1	48	ordered_Spar_13	869638	869685	+	0	3_pPar
iORF_137394	UWOPS_91-202	SpB	0	30	ordered_Spar_13	870677	870706	+	0	5_SpeGroup
iORF_137395	UWOPS_91-202	SpB	0	36	ordered_Spar_13	870677	870712	+	0	7_ancest
iORF_137397	UWOPS_91-202	SpB	0	83	ordered_Spar_13	870691	870773	+	3	4_divergent
iORF_137398	UWOPS_91-202	SpB	1	93	ordered_Spar_13	870691	870783	+	8	5_SpeGroup
iORF_137399	UWOPS_91-202	SpB	0	65	ordered_Spar_13	870703	870767	-	3	5_SpeGroup
iORF_137401	UWOPS_91-202	SpB	1	39	ordered_Spar_13	870729	870767	-	1	5_SpeGroup
iORF_137402	UWOPS_91-202	SpB	0	11	ordered_Spar_13	870729	870739	-	1	5_SpeGroup
iORF_137403	UWOPS_91-202	SpB	1	84	ordered_Spar_13	870739	870822	-	5	4_divergent
iORF_137387	UWOPS_91-202	SpB	1	54	ordered_Spar_13	870752	870805	+	5	3_pPar
iORF_137392	UWOPS_91-202	SpB	1	15	ordered_Spar_13	870848	870862	+	0	3_pPar
iORF_137393	UWOPS_91-202	SpB	1	15	ordered_Spar_13	870875	870889	-	0	1_conserved
iORF_137405	UWOPS_91-202	SpB	1	36	ordered_Spar_13	871587	871622	+	0	1_conserved
iORF_137447	UWOPS_91-202	SpB	1	9	ordered_Spar_13	871638	871646	-	0	5_SpeGroup
iORF_137404	UWOPS_91-202	SpB	0	144	ordered_Spar_13	871684	871827	-	0	6_polymorphic
iORF_137406	UWOPS_91-202	SpB	0	27	ordered_Spar_13	871694	871720	-	0	6_polymorphic
iORF_137407	UWOPS_91-202	SpB	0	108	ordered_Spar_13	871720	871827	-	0	4_divergent
iORF_137409	UWOPS_91-202	SpB	1	39	ordered_Spar_13	871735	871773	+	0	3_pPar
iORF_137410	UWOPS_91-202	SpB	1	21	ordered_Spar_13	871740	871760	+	0	3_pPar
iORF_137411	UWOPS_91-202	SpB	1	78	ordered_Spar_13	871757	871834	-	0	6_polymorphic
iORF_137412	UWOPS_91-202	SpB	0	189	ordered_Spar_13	871757	871945	-	3	6_polymorphic
iORF_137418	UWOPS_91-202	SpB	1	63	ordered_Spar_13	871836	871898	+	1	4_divergent
iORF_137420	UWOPS_91-202	SpB	1	12	ordered_Spar_13	871858	871869	-	0	6_polymorphic
iORF_137421	UWOPS_91-202	SpB	0	59	ordered_Spar_13	871887	871945	-	2	7_ancest
iORF_137423	UWOPS_91-202	SpB	0	41	ordered_Spar_13	871905	871945	-	2	5_SpeGroup
iORF_137426	UWOPS_91-202	SpB	1	33	ordered_Spar_13	871913	871945	-	1	6_polymorphic
iORF_137433	UWOPS_91-202	SpB	1	24	ordered_Spar_13	871977	872000	+	0	1_conserved
iORF_137468	UWOPS_91-202	SpB	0	62	ordered_Spar_13	873193	873254	+	2	4_divergent
iORF_137469	UWOPS_91-202	SpB	1	66	ordered_Spar_13	873193	873258	+	2	5_SpeGroup
iORF_137470	UWOPS_91-202	SpB	0	107	ordered_Spar_13	873210	873316	+	10	5_SpeGroup
iORF_137471	UWOPS_91-202	SpB	1	45	ordered_Spar_13	873210	873254	+	1	5_SpeGroup
iORF_137492	UWOPS_91-202	SpB	1	72	ordered_Spar_13	875273	875344	+	0	4_divergent
iORF_137482	UWOPS_91-202	SpB	1	12	ordered_Spar_13	875296	875307	+	0	1_conserved
iORF_137488	UWOPS_91-202	SpB	0	51	ordered_Spar_13	875304	875354	+	0	4_divergent
iORF_137490	UWOPS_91-202	SpB	1	12	ordered_Spar_13	875316	875327	-	0	1_conserved
iORF_137493	UWOPS_91-202	SpB	1	15	ordered_Spar_13	875350	875364	+	0	4_divergent
iORF_137477	UWOPS_91-202	SpB	0	12	ordered_Spar_13	875470	875481	+	0	4_divergent
iORF_137480	UWOPS_91-202	SpB	1	36	ordered_Spar_13	875499	875534	+	1	4_divergent
iORF_137510	UWOPS_91-202	SpB	0	24	ordered_Spar_13	876375	876398	-	0	6_polymorphic
iORF_137495	UWOPS_91-202	SpB	1	24	ordered_Spar_13	876484	876507	-	0	1_conserved
iORF_137496	UWOPS_91-202	SpB	1	129	ordered_Spar_13	876497	876625	-	1	6_polymorphic
iORF_137497	UWOPS_91-202	SpB	0	118	ordered_Spar_13	876508	876625	-	1	6_polymorphic
iORF_137499	UWOPS_91-202	SpB	0	96	ordered_Spar_13	876519	876614	+	0	6_polymorphic
iORF_137502	UWOPS_91-202	SpB	1	39	ordered_Spar_13	876619	876657	-	0	6_polymorphic
iORF_137504	UWOPS_91-202	SpB	0	18	ordered_Spar_13	876628	876645	-	0	5_SpeGroup
iORF_137505	UWOPS_91-202	SpB	0	30	ordered_Spar_13	876628	876657	-	0	6_polymorphic
iORF_137507	UWOPS_91-202	SpB	0	51	ordered_Spar_13	876630	876680	+	0	6_polymorphic
iORF_137508	UWOPS_91-202	SpB	1	15	ordered_Spar_13	876635	876649	-	0	4_divergent
iORF_137509	UWOPS_91-202	SpB	1	33	ordered_Spar_13	876648	876680	+	0	6_polymorphic
iORF_137511	UWOPS_91-202	SpB	0	12	ordered_Spar_13	876695	876706	-	0	4_divergent
iORF_137512	UWOPS_91-202	SpB	0	46	ordered_Spar_13	876695	876740	-	1	6_polymorphic
iORF_137513	UWOPS_91-202	SpB	1	42	ordered_Spar_13	876699	876740	-	1	6_polymorphic
iORF_137552	UWOPS_91-202	SpB	0	220	ordered_Spar_13	877870	878089	+	3	7_ancest
iORF_137524	UWOPS_91-202	SpB	0	60	ordered_Spar_13	878030	878089	+	0	6_polymorphic
iORF_137525	UWOPS_91-202	SpB	1	33	ordered_Spar_13	878053	878085	-	0	4_divergent
iORF_137531	UWOPS_91-202	SpB	0	146	ordered_Spar_13	878125	878270	-	11	7_ancest
iORF_137534	UWOPS_91-202	SpB	1	30	ordered_Spar_13	878159	878188	-	0	3_pPar
iORF_137538	UWOPS_91-202	SpB	0	84	ordered_Spar_13	878185	878268	-	10	5_SpeGroup
iORF_137539	UWOPS_91-202	SpB	1	60	ordered_Spar_13	878187	878246	+	9	6_polymorphic
iORF_137540	UWOPS_91-202	SpB	0	67	ordered_Spar_13	878187	878253	+	9	5_SpeGroup
iORF_137541	UWOPS_91-202	SpB	0	72	ordered_Spar_13	878187	878258	+	9	5_SpeGroup
iORF_137543	UWOPS_91-202	SpB	0	43	ordered_Spar_13	878191	878233	+	5	5_SpeGroup
iORF_137544	UWOPS_91-202	SpB	1	45	ordered_Spar_13	878191	878235	+	9	5_SpeGroup
iORF_137545	UWOPS_91-202	SpB	0	63	ordered_Spar_13	878191	878253	+	9	5_SpeGroup
iORF_137548	UWOPS_91-202	SpB	0	70	ordered_Spar_13	878201	878270	-	8	5_SpeGroup
iORF_137551	UWOPS_91-202	SpB	0	20	ordered_Spar_13	878214	878233	+	1	5_SpeGroup
iORF_137559	UWOPS_91-202	SpB	0	12	ordered_Spar_13	878235	878246	+	0	6_polymorphic
iORF_137562	UWOPS_91-202	SpB	1	9	ordered_Spar_13	878250	878258	+	0	4_divergent
iORF_137564	UWOPS_91-202	SpB	0	30	ordered_Spar_13	878255	878284	+	1	5_SpeGroup
iORF_137578	UWOPS_91-202	SpB	1	81	ordered_Spar_13	878425	878505	-	3	4_divergent
iORF_137580	UWOPS_91-202	SpB	1	51	ordered_Spar_13	878427	878477	+	2	3_pPar
iORF_137581	UWOPS_91-202	SpB	0	97	ordered_Spar_13	878441	878537	-	3	6_polymorphic
iORF_137583	UWOPS_91-202	SpB	1	12	ordered_Spar_13	878457	878468	-	0	4_divergent
iORF_137585	UWOPS_91-202	SpB	0	15	ordered_Spar_13	878461	878475	-	1	5_SpeGroup
iORF_137589	UWOPS_91-202	SpB	0	44	ordered_Spar_13	878486	878529	+	1	7_ancest
iORF_137592	UWOPS_91-202	SpB	1	144	ordered_Spar_13	878486	878629	+	19	5_SpeGroup
iORF_137593	UWOPS_91-202	SpB	0	48	ordered_Spar_13	878490	878537	-	1	5_SpeGroup
iORF_137594	UWOPS_91-202	SpB	1	12	ordered_Spar_13	878526	878537	-	0	5_SpeGroup
iORF_137595	UWOPS_91-202	SpB	0	227	ordered_Spar_13	878537	878763	-	27	4_divergent
iORF_137597	UWOPS_91-202	SpB	1	204	ordered_Spar_13	878560	878763	-	11	5_SpeGroup
iORF_137600	UWOPS_91-202	SpB	1	57	ordered_Spar_13	878571	878627	-	1	5_SpeGroup
iORF_137603	UWOPS_91-202	SpB	0	34	ordered_Spar_13	878594	878627	-	1	4_divergent
iORF_137604	UWOPS_91-202	SpB	0	117	ordered_Spar_13	878594	878710	-	9	6_polymorphic
iORF_137605	UWOPS_91-202	SpB	0	58	ordered_Spar_13	878613	878670	+	8	4_divergent
iORF_137606	UWOPS_91-202	SpB	1	72	ordered_Spar_13	878613	878684	+	8	5_SpeGroup
iORF_137608	UWOPS_91-202	SpB	1	45	ordered_Spar_13	878626	878670	+	8	5_SpeGroup
iORF_137611	UWOPS_91-202	SpB	1	69	ordered_Spar_13	878657	878725	+	1	3_pPar
iORF_137613	UWOPS_91-202	SpB	1	93	ordered_Spar_13	878694	878786	+	1	5_SpeGroup
iORF_137614	UWOPS_91-202	SpB	0	9	ordered_Spar_13	878694	878702	+	0	4_divergent
iORF_137984	UWOPS_91-202	SpB	0	63	ordered_Spar_13	887329	887391	+	2	5_SpeGroup
iORF_138006	UWOPS_91-202	SpB	1	27	ordered_Spar_13	887351	887377	+	2	3_pPar
iORF_137987	UWOPS_91-202	SpB	0	33	ordered_Spar_13	887580	887612	+	0	5_SpeGroup
iORF_137990	UWOPS_91-202	SpB	1	24	ordered_Spar_13	887584	887607	-	0	6_polymorphic
iORF_137998	UWOPS_91-202	SpB	1	15	ordered_Spar_13	887604	887618	-	0	5_SpeGroup
iORF_138023	UWOPS_91-202	SpB	0	253	ordered_Spar_13	887914	888166	+	13	6_polymorphic
iORF_138028	UWOPS_91-202	SpB	1	9	ordered_Spar_13	888035	888043	+	0	4_divergent
iORF_138029	UWOPS_91-202	SpB	0	27	ordered_Spar_13	888035	888061	+	2	5_SpeGroup
iORF_138031	UWOPS_91-202	SpB	0	78	ordered_Spar_13	888083	888160	-	0	5_SpeGroup
iORF_138033	UWOPS_91-202	SpB	0	27	ordered_Spar_13	888125	888151	+	0	5_SpeGroup
iORF_138034	UWOPS_91-202	SpB	1	12	ordered_Spar_13	888149	888160	-	0	6_polymorphic
iORF_138035	UWOPS_91-202	SpB	0	9	ordered_Spar_13	888152	888160	-	0	6_polymorphic
iORF_138039	UWOPS_91-202	SpB	1	18	ordered_Spar_13	888188	888205	+	1	4_divergent
iORF_138065	UWOPS_91-202	SpB	0	135	ordered_Spar_14	15599	15733	+	9	4_divergent
iORF_138066	UWOPS_91-202	SpB	0	55	ordered_Spar_14	15624	15678	+	4	4_divergent
iORF_138067	UWOPS_91-202	SpB	1	81	ordered_Spar_14	15624	15704	+	8	6_polymorphic
iORF_138068	UWOPS_91-202	SpB	0	89	ordered_Spar_14	15624	15712	+	8	6_polymorphic
iORF_138069	UWOPS_91-202	SpB	1	33	ordered_Spar_14	15634	15666	+	0	4_divergent
iORF_138070	UWOPS_91-202	SpB	0	35	ordered_Spar_14	15634	15668	+	0	4_divergent
iORF_138071	UWOPS_91-202	SpB	1	18	ordered_Spar_14	15642	15659	-	0	4_divergent
iORF_138054	UWOPS_91-202	SpB	1	102	ordered_Spar_14	15678	15779	-	7	5_SpeGroup
iORF_138055	UWOPS_91-202	SpB	0	9	ordered_Spar_14	15704	15712	+	0	5_SpeGroup
iORF_138056	UWOPS_91-202	SpB	1	66	ordered_Spar_14	15707	15772	-	2	6_polymorphic
iORF_138057	UWOPS_91-202	SpB	0	9	ordered_Spar_14	15709	15717	+	0	5_SpeGroup
iORF_138058	UWOPS_91-202	SpB	1	18	ordered_Spar_14	15709	15726	+	0	4_divergent
iORF_138059	UWOPS_91-202	SpB	1	18	ordered_Spar_14	15737	15754	+	0	5_SpeGroup
iORF_138060	UWOPS_91-202	SpB	0	33	ordered_Spar_14	15740	15772	-	0	6_polymorphic
iORF_138061	UWOPS_91-202	SpB	0	21	ordered_Spar_14	15744	15764	-	0	4_divergent
iORF_138062	UWOPS_91-202	SpB	0	36	ordered_Spar_14	15744	15779	-	1	5_SpeGroup
iORF_138082	UWOPS_91-202	SpB	0	12	ordered_Spar_14	18898	18909	+	0	4_divergent
iORF_138078	UWOPS_91-202	SpB	1	30	ordered_Spar_14	18910	18939	-	1	5_SpeGroup
iORF_138080	UWOPS_91-202	SpB	0	128	ordered_Spar_14	18928	19055	+	0	4_divergent
iORF_138081	UWOPS_91-202	SpB	0	151	ordered_Spar_14	18942	19092	+	0	4_divergent
iORF_138073	UWOPS_91-202	SpB	0	27	ordered_Spar_14	19000	19026	+	0	4_divergent
iORF_138074	UWOPS_91-202	SpB	1	72	ordered_Spar_14	19000	19071	+	0	5_SpeGroup
iORF_138076	UWOPS_91-202	SpB	0	21	ordered_Spar_14	19045	19065	+	0	4_divergent
iORF_138077	UWOPS_91-202	SpB	0	27	ordered_Spar_14	19045	19071	+	0	5_SpeGroup
iORF_138079	UWOPS_91-202	SpB	1	9	ordered_Spar_14	19078	19086	-	0	4_divergent
iORF_138121	UWOPS_91-202	SpB	0	37	ordered_Spar_14	19588	19624	-	3	5_SpeGroup
iORF_138136	UWOPS_91-202	SpB	1	21	ordered_Spar_14	19604	19624	-	0	5_SpeGroup
iORF_138084	UWOPS_91-202	SpB	0	73	ordered_Spar_14	19646	19718	-	2	6_polymorphic
iORF_138085	UWOPS_91-202	SpB	0	23	ordered_Spar_14	19651	19673	+	1	4_divergent
iORF_138087	UWOPS_91-202	SpB	1	39	ordered_Spar_14	19680	19718	-	1	6_polymorphic
iORF_138090	UWOPS_91-202	SpB	1	36	ordered_Spar_14	19698	19733	+	0	4_divergent
iORF_138091	UWOPS_91-202	SpB	0	30	ordered_Spar_14	19705	19734	+	0	4_divergent
iORF_138092	UWOPS_91-202	SpB	0	48	ordered_Spar_14	19705	19752	+	0	5_SpeGroup
iORF_138106	UWOPS_91-202	SpB	1	9	ordered_Spar_14	19824	19832	-	0	4_divergent
iORF_138107	UWOPS_91-202	SpB	0	34	ordered_Spar_14	19824	19857	-	0	4_divergent
iORF_138108	UWOPS_91-202	SpB	0	52	ordered_Spar_14	19851	19902	-	2	5_SpeGroup
iORF_138109	UWOPS_91-202	SpB	0	49	ordered_Spar_14	19856	19904	+	2	6_polymorphic
iORF_138110	UWOPS_91-202	SpB	0	58	ordered_Spar_14	19856	19913	+	2	4_divergent
iORF_138111	UWOPS_91-202	SpB	0	24	ordered_Spar_14	19864	19887	-	0	4_divergent
iORF_138112	UWOPS_91-202	SpB	1	39	ordered_Spar_14	19864	19902	-	2	5_SpeGroup
iORF_138113	UWOPS_91-202	SpB	0	55	ordered_Spar_14	19864	19918	-	2	5_SpeGroup
iORF_138114	UWOPS_91-202	SpB	0	19	ordered_Spar_14	19880	19898	-	2	4_divergent
iORF_138115	UWOPS_91-202	SpB	1	39	ordered_Spar_14	19880	19918	-	2	5_SpeGroup
iORF_138116	UWOPS_91-202	SpB	1	27	ordered_Spar_14	19882	19908	+	2	6_polymorphic
iORF_138117	UWOPS_91-202	SpB	0	63	ordered_Spar_14	19882	19944	+	2	6_polymorphic
iORF_138118	UWOPS_91-202	SpB	0	157	ordered_Spar_14	19882	20038	+	13	4_divergent
iORF_138119	UWOPS_91-202	SpB	1	66	ordered_Spar_14	19917	19982	+	11	4_divergent
iORF_138120	UWOPS_91-202	SpB	1	33	ordered_Spar_14	20006	20038	+	0	5_SpeGroup
iORF_138122	UWOPS_91-202	SpB	1	66	ordered_Spar_14	20085	20150	-	3	4_divergent
iORF_138124	UWOPS_91-202	SpB	0	202	ordered_Spar_14	20085	20286	-	4	6_polymorphic
iORF_138125	UWOPS_91-202	SpB	1	18	ordered_Spar_14	20087	20104	+	3	1_conserved
iORF_138126	UWOPS_91-202	SpB	0	67	ordered_Spar_14	20104	20170	+	0	6_polymorphic
iORF_138127	UWOPS_91-202	SpB	1	81	ordered_Spar_14	20104	20184	+	0	4_divergent
iORF_138130	UWOPS_91-202	SpB	0	64	ordered_Spar_14	20134	20197	-	0	6_polymorphic
iORF_138131	UWOPS_91-202	SpB	0	143	ordered_Spar_14	20134	20276	-	1	7_ancest
iORF_138132	UWOPS_91-202	SpB	1	165	ordered_Spar_14	20134	20298	-	1	4_divergent
iORF_138133	UWOPS_91-202	SpB	1	129	ordered_Spar_14	20139	20267	+	1	5_SpeGroup
iORF_138134	UWOPS_91-202	SpB	0	12	ordered_Spar_14	20157	20168	-	0	4_divergent
iORF_138135	UWOPS_91-202	SpB	1	45	ordered_Spar_14	20165	20209	-	0	4_divergent
iORF_138141	UWOPS_91-202	SpB	0	20	ordered_Spar_14	20257	20276	-	1	5_SpeGroup
iORF_138202	UWOPS_91-202	SpB	1	141	ordered_Spar_14	23477	23617	-	5	4_divergent
iORF_138180	UWOPS_91-202	SpB	0	125	ordered_Spar_14	23497	23621	-	5	4_divergent
iORF_138193	UWOPS_91-202	SpB	1	108	ordered_Spar_14	23529	23636	+	3	4_divergent
iORF_138194	UWOPS_91-202	SpB	0	12	ordered_Spar_14	23529	23540	+	0	4_divergent
iORF_138197	UWOPS_91-202	SpB	0	19	ordered_Spar_14	23533	23551	+	2	5_SpeGroup
iORF_138205	UWOPS_91-202	SpB	1	45	ordered_Spar_14	23545	23589	-	1	4_divergent
iORF_138214	UWOPS_91-202	SpB	0	48	ordered_Spar_14	23551	23598	+	0	4_divergent
iORF_138165	UWOPS_91-202	SpB	0	11	ordered_Spar_14	23607	23617	-	1	4_divergent
iORF_138157	UWOPS_91-202	SpB	0	54	ordered_Spar_14	24717	24770	-	9	4_divergent
iORF_138158	UWOPS_91-202	SpB	0	12	ordered_Spar_14	24770	24781	+	2	6_polymorphic
iORF_138159	UWOPS_91-202	SpB	0	27	ordered_Spar_14	24787	24813	-	0	4_divergent
iORF_138160	UWOPS_91-202	SpB	0	24	ordered_Spar_14	24816	24839	+	1	4_divergent
iORF_138161	UWOPS_91-202	SpB	1	30	ordered_Spar_14	24821	24850	+	0	4_divergent
iORF_138162	UWOPS_91-202	SpB	0	69	ordered_Spar_14	24841	24909	+	4	4_divergent
iORF_138163	UWOPS_91-202	SpB	0	36	ordered_Spar_14	24847	24882	-	0	4_divergent
iORF_138164	UWOPS_91-202	SpB	1	60	ordered_Spar_14	24850	24909	+	4	6_polymorphic
iORF_138167	UWOPS_91-202	SpB	1	45	ordered_Spar_14	24922	24966	-	2	5_SpeGroup
iORF_138170	UWOPS_91-202	SpB	0	31	ordered_Spar_14	24956	24986	+	2	5_SpeGroup
iORF_138171	UWOPS_91-202	SpB	0	33	ordered_Spar_14	24956	24988	+	2	6_polymorphic
iORF_138172	UWOPS_91-202	SpB	1	54	ordered_Spar_14	24956	25009	+	2	6_polymorphic
iORF_138242	UWOPS_91-202	SpB	0	9	ordered_Spar_14	27736	27744	-	0	4_divergent
iORF_138224	UWOPS_91-202	SpB	0	33	ordered_Spar_14	27870	27902	+	1	5_SpeGroup
iORF_138225	UWOPS_91-202	SpB	0	20	ordered_Spar_14	27899	27918	+	0	4_divergent
iORF_138226	UWOPS_91-202	SpB	0	21	ordered_Spar_14	27899	27919	+	0	5_SpeGroup
iORF_138227	UWOPS_91-202	SpB	0	10	ordered_Spar_14	27927	27936	+	0	4_divergent
iORF_138228	UWOPS_91-202	SpB	0	117	ordered_Spar_14	27927	28043	+	0	5_SpeGroup
iORF_138229	UWOPS_91-202	SpB	1	192	ordered_Spar_14	27927	28118	+	1	5_SpeGroup
iORF_138230	UWOPS_91-202	SpB	1	24	ordered_Spar_14	27975	27998	-	0	4_divergent
iORF_138231	UWOPS_91-202	SpB	0	74	ordered_Spar_14	28003	28076	+	1	4_divergent
iORF_138232	UWOPS_91-202	SpB	1	81	ordered_Spar_14	28003	28083	+	1	4_divergent
iORF_138233	UWOPS_91-202	SpB	0	114	ordered_Spar_14	28028	28141	+	1	6_polymorphic
iORF_138236	UWOPS_91-202	SpB	1	39	ordered_Spar_14	28103	28141	+	0	6_polymorphic
iORF_138237	UWOPS_91-202	SpB	0	47	ordered_Spar_14	28103	28149	+	0	4_divergent
iORF_138238	UWOPS_91-202	SpB	1	15	ordered_Spar_14	28135	28149	+	0	4_divergent
iORF_138239	UWOPS_91-202	SpB	1	9	ordered_Spar_14	28161	28169	-	0	1_conserved
iORF_138278	UWOPS_91-202	SpB	0	12	ordered_Spar_14	30571	30582	-	0	4_divergent
iORF_138282	UWOPS_91-202	SpB	1	21	ordered_Spar_14	30574	30594	-	0	4_divergent
iORF_138283	UWOPS_91-202	SpB	1	21	ordered_Spar_14	30576	30596	+	0	4_divergent
iORF_138252	UWOPS_91-202	SpB	0	19	ordered_Spar_14	30635	30653	-	0	4_divergent
iORF_138255	UWOPS_91-202	SpB	0	24	ordered_Spar_14	30661	30684	-	1	5_SpeGroup
iORF_138256	UWOPS_91-202	SpB	1	156	ordered_Spar_14	30661	30816	-	6	5_SpeGroup
iORF_138257	UWOPS_91-202	SpB	0	175	ordered_Spar_14	30661	30835	-	6	6_polymorphic
iORF_138258	UWOPS_91-202	SpB	0	208	ordered_Spar_14	30661	30868	-	6	6_polymorphic
iORF_138259	UWOPS_91-202	SpB	0	50	ordered_Spar_14	30663	30712	+	2	5_SpeGroup
iORF_138260	UWOPS_91-202	SpB	1	66	ordered_Spar_14	30663	30728	+	2	4_divergent
iORF_138265	UWOPS_91-202	SpB	0	36	ordered_Spar_14	30716	30751	+	0	6_polymorphic
iORF_138267	UWOPS_91-202	SpB	0	36	ordered_Spar_14	30739	30774	+	0	5_SpeGroup
iORF_138268	UWOPS_91-202	SpB	1	39	ordered_Spar_14	30739	30777	+	4	4_divergent
iORF_138269	UWOPS_91-202	SpB	1	9	ordered_Spar_14	30783	30791	+	0	4_divergent
iORF_138271	UWOPS_91-202	SpB	0	12	ordered_Spar_14	30809	30820	+	0	4_divergent
iORF_138272	UWOPS_91-202	SpB	1	15	ordered_Spar_14	30817	30831	-	0	5_SpeGroup
iORF_138274	UWOPS_91-202	SpB	0	19	ordered_Spar_14	30820	30838	+	0	4_divergent
iORF_138275	UWOPS_91-202	SpB	1	75	ordered_Spar_14	30840	30914	+	1	4_divergent
iORF_138276	UWOPS_91-202	SpB	1	15	ordered_Spar_14	30859	30873	-	0	4_divergent
iORF_138277	UWOPS_91-202	SpB	0	24	ordered_Spar_14	30911	30934	-	0	4_divergent
iORF_138279	UWOPS_91-202	SpB	0	42	ordered_Spar_14	30933	30974	+	0	4_divergent
iORF_138280	UWOPS_91-202	SpB	0	9	ordered_Spar_14	30940	30948	+	0	4_divergent
iORF_138281	UWOPS_91-202	SpB	0	15	ordered_Spar_14	30949	30963	+	0	4_divergent
iORF_138293	UWOPS_91-202	SpB	1	21	ordered_Spar_14	33829	33849	-	0	1_conserved
iORF_138296	UWOPS_91-202	SpB	1	18	ordered_Spar_14	33859	33876	-	0	4_divergent
iORF_138297	UWOPS_91-202	SpB	0	41	ordered_Spar_14	33896	33936	-	1	5_SpeGroup
iORF_138298	UWOPS_91-202	SpB	0	50	ordered_Spar_14	33897	33946	-	1	5_SpeGroup
iORF_138299	UWOPS_91-202	SpB	1	15	ordered_Spar_14	33932	33946	-	0	5_SpeGroup
iORF_138359	UWOPS_91-202	SpB	1	9	ordered_Spar_14	36652	36660	+	0	4_divergent
iORF_138363	UWOPS_91-202	SpB	0	24	ordered_Spar_14	36652	36675	+	1	5_SpeGroup
iORF_138351	UWOPS_91-202	SpB	0	45	ordered_Spar_14	36680	36724	+	0	5_SpeGroup
iORF_138354	UWOPS_91-202	SpB	0	36	ordered_Spar_14	36689	36724	+	0	5_SpeGroup
iORF_138355	UWOPS_91-202	SpB	1	30	ordered_Spar_14	36711	36740	-	0	3_pPar
iORF_138356	UWOPS_91-202	SpB	1	57	ordered_Spar_14	36733	36789	-	0	4_divergent
iORF_138347	UWOPS_91-202	SpB	0	51	ordered_Spar_14	36879	36929	+	0	6_polymorphic
iORF_138348	UWOPS_91-202	SpB	0	15	ordered_Spar_14	36921	36935	-	0	5_SpeGroup
iORF_138379	UWOPS_91-202	SpB	1	15	ordered_Spar_14	39413	39427	+	0	3_pPar
iORF_138383	UWOPS_91-202	SpB	1	9	ordered_Spar_14	39427	39435	+	0	4_divergent
iORF_138377	UWOPS_91-202	SpB	1	18	ordered_Spar_14	39541	39558	-	0	3_pPar
iORF_138380	UWOPS_91-202	SpB	1	18	ordered_Spar_14	39543	39560	+	0	3_pPar
iORF_138407	UWOPS_91-202	SpB	0	55	ordered_Spar_14	40610	40664	-	0	6_polymorphic
iORF_138411	UWOPS_91-202	SpB	0	60	ordered_Spar_14	40672	40731	-	0	4_divergent
iORF_138412	UWOPS_91-202	SpB	1	30	ordered_Spar_14	40672	40701	-	0	4_divergent
iORF_138399	UWOPS_91-202	SpB	0	21	ordered_Spar_14	40711	40731	-	0	5_SpeGroup
iORF_138402	UWOPS_91-202	SpB	1	9	ordered_Spar_14	40730	40738	+	0	1_conserved
iORF_138403	UWOPS_91-202	SpB	1	39	ordered_Spar_14	40735	40773	-	0	3_pPar
iORF_138458	UWOPS_91-202	SpB	1	9	ordered_Spar_14	45559	45567	-	0	3_pPar
iORF_138459	UWOPS_91-202	SpB	1	57	ordered_Spar_14	45591	45647	-	4	4_divergent
iORF_138448	UWOPS_91-202	SpB	1	24	ordered_Spar_14	45639	45662	+	2	4_divergent
iORF_138450	UWOPS_91-202	SpB	1	21	ordered_Spar_14	45649	45669	-	0	3_pPar
iORF_138453	UWOPS_91-202	SpB	1	15	ordered_Spar_14	45664	45678	+	0	3_pPar
iORF_138455	UWOPS_91-202	SpB	1	39	ordered_Spar_14	45668	45706	+	0	3_pPar
iORF_138457	UWOPS_91-202	SpB	0	21	ordered_Spar_14	45696	45716	+	1	5_SpeGroup
iORF_138474	UWOPS_91-202	SpB	1	105	ordered_Spar_14	48084	48188	+	1	4_divergent
iORF_138475	UWOPS_91-202	SpB	0	140	ordered_Spar_14	48084	48223	+	5	5_SpeGroup
iORF_138461	UWOPS_91-202	SpB	1	33	ordered_Spar_14	48125	48157	-	0	3_pPar
iORF_138462	UWOPS_91-202	SpB	0	57	ordered_Spar_14	48132	48188	+	0	4_divergent
iORF_138467	UWOPS_91-202	SpB	1	12	ordered_Spar_14	48200	48211	-	0	3_pPar
iORF_138468	UWOPS_91-202	SpB	1	18	ordered_Spar_14	48204	48221	-	0	3_pPar
iORF_138481	UWOPS_91-202	SpB	0	30	ordered_Spar_14	48770	48799	+	0	5_SpeGroup
iORF_138483	UWOPS_91-202	SpB	1	30	ordered_Spar_14	48796	48825	-	0	1_conserved
iORF_138476	UWOPS_91-202	SpB	0	64	ordered_Spar_14	48874	48937	+	1	5_SpeGroup
iORF_138478	UWOPS_91-202	SpB	1	45	ordered_Spar_14	48891	48935	-	1	6_polymorphic
iORF_138480	UWOPS_91-202	SpB	1	78	ordered_Spar_14	48899	48976	-	1	3_pPar
iORF_138482	UWOPS_91-202	SpB	1	24	ordered_Spar_14	48960	48983	-	0	1_conserved
iORF_138487	UWOPS_91-202	SpB	0	153	ordered_Spar_14	50296	50448	-	4	6_polymorphic
iORF_138491	UWOPS_91-202	SpB	1	81	ordered_Spar_14	50315	50395	-	3	5_SpeGroup
iORF_138492	UWOPS_91-202	SpB	0	134	ordered_Spar_14	50315	50448	-	4	5_SpeGroup
iORF_138493	UWOPS_91-202	SpB	1	9	ordered_Spar_14	50318	50326	+	0	4_divergent
iORF_138496	UWOPS_91-202	SpB	0	65	ordered_Spar_14	50331	50395	-	3	5_SpeGroup
iORF_138497	UWOPS_91-202	SpB	0	118	ordered_Spar_14	50331	50448	-	4	5_SpeGroup
iORF_138499	UWOPS_91-202	SpB	0	30	ordered_Spar_14	50341	50370	-	1	5_SpeGroup
iORF_138486	UWOPS_91-202	SpB	1	18	ordered_Spar_14	50397	50414	-	1	3_pPar
iORF_138489	UWOPS_91-202	SpB	1	48	ordered_Spar_14	50408	50455	+	0	3_pPar
iORF_138490	UWOPS_91-202	SpB	1	36	ordered_Spar_14	50460	50495	+	0	1_conserved
iORF_138509	UWOPS_91-202	SpB	1	30	ordered_Spar_14	52297	52326	-	0	3_pPar
iORF_138534	UWOPS_91-202	SpB	1	24	ordered_Spar_14	52340	52363	+	0	3_pPar
iORF_138535	UWOPS_91-202	SpB	1	9	ordered_Spar_14	52360	52368	+	0	1_conserved
iORF_138536	UWOPS_91-202	SpB	0	19	ordered_Spar_14	52365	52383	+	0	5_SpeGroup
iORF_138537	UWOPS_91-202	SpB	1	33	ordered_Spar_14	52365	52397	+	0	4_divergent
iORF_138508	UWOPS_91-202	SpB	0	52	ordered_Spar_14	52426	52477	+	2	5_SpeGroup
iORF_138510	UWOPS_91-202	SpB	1	21	ordered_Spar_14	52470	52490	-	0	1_conserved
iORF_138512	UWOPS_91-202	SpB	1	30	ordered_Spar_14	52489	52518	+	0	1_conserved
iORF_138518	UWOPS_91-202	SpB	1	39	ordered_Spar_14	52634	52672	-	1	6_polymorphic
iORF_138520	UWOPS_91-202	SpB	0	25	ordered_Spar_14	52642	52666	+	1	5_SpeGroup
iORF_138521	UWOPS_91-202	SpB	1	24	ordered_Spar_14	52663	52686	+	1	3_pPar
iORF_138528	UWOPS_91-202	SpB	0	76	ordered_Spar_14	52697	52772	-	5	5_SpeGroup
iORF_138529	UWOPS_91-202	SpB	1	57	ordered_Spar_14	52716	52772	-	1	4_divergent
iORF_138530	UWOPS_91-202	SpB	1	24	ordered_Spar_14	52738	52761	+	0	4_divergent
iORF_138533	UWOPS_91-202	SpB	1	30	ordered_Spar_14	52775	52804	+	1	4_divergent
iORF_138580	UWOPS_91-202	SpB	1	21	ordered_Spar_14	53999	54019	+	0	1_conserved
iORF_138539	UWOPS_91-202	SpB	0	126	ordered_Spar_14	54083	54208	+	0	6_polymorphic
iORF_138540	UWOPS_91-202	SpB	1	171	ordered_Spar_14	54083	54253	+	0	4_divergent
iORF_138542	UWOPS_91-202	SpB	1	57	ordered_Spar_14	54090	54146	-	0	1_conserved
iORF_138544	UWOPS_91-202	SpB	1	93	ordered_Spar_14	54105	54197	+	0	3_pPar
iORF_138547	UWOPS_91-202	SpB	1	87	ordered_Spar_14	54163	54249	-	0	5_SpeGroup
iORF_138548	UWOPS_91-202	SpB	0	127	ordered_Spar_14	54163	54289	-	2	7_ancest
iORF_138549	UWOPS_91-202	SpB	0	133	ordered_Spar_14	54163	54295	-	2	5_SpeGroup
iORF_138550	UWOPS_91-202	SpB	1	15	ordered_Spar_14	54180	54194	-	0	1_conserved
iORF_138553	UWOPS_91-202	SpB	0	33	ordered_Spar_14	54221	54253	+	0	5_SpeGroup
iORF_138555	UWOPS_91-202	SpB	0	43	ordered_Spar_14	54230	54272	-	0	5_SpeGroup
iORF_138556	UWOPS_91-202	SpB	1	60	ordered_Spar_14	54230	54289	-	2	5_SpeGroup
iORF_138558	UWOPS_91-202	SpB	0	18	ordered_Spar_14	54255	54272	-	0	5_SpeGroup
iORF_138559	UWOPS_91-202	SpB	1	27	ordered_Spar_14	54255	54281	-	2	5_SpeGroup
iORF_138560	UWOPS_91-202	SpB	0	35	ordered_Spar_14	54255	54289	-	2	5_SpeGroup
iORF_138566	UWOPS_91-202	SpB	1	9	ordered_Spar_14	54284	54292	+	0	3_pPar
iORF_138567	UWOPS_91-202	SpB	1	51	ordered_Spar_14	54289	54339	-	1	4_divergent
iORF_138568	UWOPS_91-202	SpB	0	45	ordered_Spar_14	54295	54339	-	1	5_SpeGroup
iORF_138569	UWOPS_91-202	SpB	0	72	ordered_Spar_14	54308	54379	+	4	5_SpeGroup
iORF_138570	UWOPS_91-202	SpB	1	93	ordered_Spar_14	54308	54400	+	4	6_polymorphic
iORF_138571	UWOPS_91-202	SpB	1	15	ordered_Spar_14	54320	54334	-	0	3_pPar
iORF_138574	UWOPS_91-202	SpB	1	33	ordered_Spar_14	54376	54408	+	0	5_SpeGroup
iORF_138575	UWOPS_91-202	SpB	0	120	ordered_Spar_14	54376	54495	+	0	5_SpeGroup
iORF_138576	UWOPS_91-202	SpB	1	30	ordered_Spar_14	54419	54448	+	0	1_conserved
iORF_138577	UWOPS_91-202	SpB	1	51	ordered_Spar_14	54445	54495	+	0	4_divergent
iORF_138578	UWOPS_91-202	SpB	0	45	ordered_Spar_14	54464	54508	+	0	6_polymorphic
iORF_138579	UWOPS_91-202	SpB	1	12	ordered_Spar_14	54500	54511	-	0	4_divergent
iORF_138609	UWOPS_91-202	SpB	1	108	ordered_Spar_14	56219	56326	+	1	3_pPar
iORF_138581	UWOPS_91-202	SpB	1	63	ordered_Spar_14	56262	56324	-	1	4_divergent
iORF_138582	UWOPS_91-202	SpB	0	42	ordered_Spar_14	56265	56306	-	0	6_polymorphic
iORF_138583	UWOPS_91-202	SpB	0	60	ordered_Spar_14	56265	56324	-	1	6_polymorphic
iORF_138584	UWOPS_91-202	SpB	1	63	ordered_Spar_14	56273	56335	-	2	6_polymorphic
iORF_138585	UWOPS_91-202	SpB	0	24	ordered_Spar_14	56312	56335	-	2	6_polymorphic
iORF_138586	UWOPS_91-202	SpB	0	65	ordered_Spar_14	56329	56393	-	4	7_ancest
iORF_138588	UWOPS_91-202	SpB	0	62	ordered_Spar_14	56332	56393	-	3	5_SpeGroup
iORF_138590	UWOPS_91-202	SpB	1	78	ordered_Spar_14	56344	56421	+	4	5_SpeGroup
iORF_138592	UWOPS_91-202	SpB	0	74	ordered_Spar_14	56348	56421	+	4	5_SpeGroup
iORF_138593	UWOPS_91-202	SpB	1	93	ordered_Spar_14	56348	56440	+	4	4_divergent
iORF_138595	UWOPS_91-202	SpB	0	15	ordered_Spar_14	56367	56381	+	0	4_divergent
iORF_138596	UWOPS_91-202	SpB	1	15	ordered_Spar_14	56367	56381	+	3	5_SpeGroup
iORF_138599	UWOPS_91-202	SpB	1	18	ordered_Spar_14	56376	56393	-	3	4_divergent
iORF_138603	UWOPS_91-202	SpB	1	84	ordered_Spar_14	56472	56555	+	0	1_conserved
iORF_138604	UWOPS_91-202	SpB	0	72	ordered_Spar_14	56507	56578	+	0	5_SpeGroup
iORF_138605	UWOPS_91-202	SpB	1	84	ordered_Spar_14	56507	56590	+	0	4_divergent
iORF_138607	UWOPS_91-202	SpB	1	69	ordered_Spar_14	56583	56651	-	0	3_pPar
iORF_138608	UWOPS_91-202	SpB	1	30	ordered_Spar_14	56594	56623	-	0	3_pPar
iORF_138855	UWOPS_91-202	SpB	1	12	ordered_Spar_14	59376	59387	-	0	1_conserved
iORF_138857	UWOPS_91-202	SpB	0	30	ordered_Spar_14	59387	59416	-	0	6_polymorphic
iORF_138858	UWOPS_91-202	SpB	0	92	ordered_Spar_14	59387	59478	-	4	6_polymorphic
iORF_138859	UWOPS_91-202	SpB	1	108	ordered_Spar_14	59387	59494	-	4	5_SpeGroup
iORF_138860	UWOPS_91-202	SpB	0	177	ordered_Spar_14	59387	59563	-	5	7_ancest
iORF_138862	UWOPS_91-202	SpB	1	63	ordered_Spar_14	59416	59478	-	4	6_polymorphic
iORF_138866	UWOPS_91-202	SpB	0	75	ordered_Spar_14	59489	59563	-	1	5_SpeGroup
iORF_138869	UWOPS_91-202	SpB	0	36	ordered_Spar_14	59528	59563	-	0	5_SpeGroup
iORF_138870	UWOPS_91-202	SpB	1	30	ordered_Spar_14	59534	59563	-	0	5_SpeGroup
iORF_138872	UWOPS_91-202	SpB	0	115	ordered_Spar_14	59548	59662	-	7	6_polymorphic
iORF_138873	UWOPS_91-202	SpB	1	24	ordered_Spar_14	59564	59587	+	0	4_divergent
iORF_138877	UWOPS_91-202	SpB	1	75	ordered_Spar_14	59588	59662	-	7	6_polymorphic
iORF_138878	UWOPS_91-202	SpB	1	42	ordered_Spar_14	59597	59638	+	2	6_polymorphic
iORF_138879	UWOPS_91-202	SpB	0	94	ordered_Spar_14	59597	59690	+	10	6_polymorphic
iORF_138880	UWOPS_91-202	SpB	0	117	ordered_Spar_14	59597	59713	+	10	6_polymorphic
iORF_138882	UWOPS_91-202	SpB	0	107	ordered_Spar_14	59616	59722	-	10	4_divergent
iORF_138883	UWOPS_91-202	SpB	1	108	ordered_Spar_14	59638	59745	+	12	5_SpeGroup
iORF_138885	UWOPS_91-202	SpB	0	53	ordered_Spar_14	59638	59690	+	8	5_SpeGroup
iORF_138888	UWOPS_91-202	SpB	0	18	ordered_Spar_14	59673	59690	+	1	5_SpeGroup
iORF_138891	UWOPS_91-202	SpB	1	36	ordered_Spar_14	59687	59722	-	3	5_SpeGroup
iORF_138894	UWOPS_91-202	SpB	0	58	ordered_Spar_14	59692	59749	+	4	5_SpeGroup
iORF_138675	UWOPS_91-202	SpB	1	39	ordered_Spar_14	59746	59784	+	3	5_SpeGroup
iORF_138676	UWOPS_91-202	SpB	0	43	ordered_Spar_14	59746	59788	+	3	5_SpeGroup
iORF_138677	UWOPS_91-202	SpB	0	70	ordered_Spar_14	59746	59815	+	4	5_SpeGroup
iORF_138678	UWOPS_91-202	SpB	0	9	ordered_Spar_14	59763	59771	+	0	4_divergent
iORF_138679	UWOPS_91-202	SpB	1	24	ordered_Spar_14	59805	59828	-	0	4_divergent
iORF_138682	UWOPS_91-202	SpB	0	75	ordered_Spar_14	59812	59886	+	1	5_SpeGroup
iORF_138683	UWOPS_91-202	SpB	1	84	ordered_Spar_14	59812	59895	+	2	4_divergent
iORF_138684	UWOPS_91-202	SpB	1	36	ordered_Spar_14	59821	59856	-	0	4_divergent
iORF_138685	UWOPS_91-202	SpB	0	12	ordered_Spar_14	59843	59854	-	0	5_SpeGroup
iORF_138686	UWOPS_91-202	SpB	1	99	ordered_Spar_14	59843	59941	-	4	5_SpeGroup
iORF_138688	UWOPS_91-202	SpB	0	41	ordered_Spar_14	59855	59895	+	2	5_SpeGroup
iORF_138689	UWOPS_91-202	SpB	1	57	ordered_Spar_14	59855	59911	+	2	6_polymorphic
iORF_138693	UWOPS_91-202	SpB	0	18	ordered_Spar_14	59871	59888	-	1	6_polymorphic
iORF_138694	UWOPS_91-202	SpB	0	9	ordered_Spar_14	59933	59941	-	0	4_divergent
iORF_138729	UWOPS_91-202	SpB	0	36	ordered_Spar_14	61001	61036	+	0	6_polymorphic
iORF_138730	UWOPS_91-202	SpB	0	42	ordered_Spar_14	61026	61067	-	0	6_polymorphic
iORF_138731	UWOPS_91-202	SpB	0	42	ordered_Spar_14	61026	61067	-	1	6_polymorphic
iORF_138732	UWOPS_91-202	SpB	0	42	ordered_Spar_14	61026	61067	-	2	6_polymorphic
iORF_138733	UWOPS_91-202	SpB	1	42	ordered_Spar_14	61026	61067	-	3	6_polymorphic
iORF_138734	UWOPS_91-202	SpB	0	202	ordered_Spar_14	61033	61234	-	4	7_ancest
iORF_138735	UWOPS_91-202	SpB	0	81	ordered_Spar_14	61038	61118	+	3	6_polymorphic
iORF_138736	UWOPS_91-202	SpB	0	149	ordered_Spar_14	61038	61186	+	4	6_polymorphic
iORF_138737	UWOPS_91-202	SpB	0	163	ordered_Spar_14	61038	61200	+	4	6_polymorphic
iORF_138739	UWOPS_91-202	SpB	0	58	ordered_Spar_14	61064	61121	-	3	6_polymorphic
iORF_138741	UWOPS_91-202	SpB	0	160	ordered_Spar_14	61075	61234	-	1	5_SpeGroup
iORF_138742	UWOPS_91-202	SpB	1	39	ordered_Spar_14	61083	61121	-	0	6_polymorphic
iORF_138745	UWOPS_91-202	SpB	0	90	ordered_Spar_14	61145	61234	-	1	5_SpeGroup
iORF_138748	UWOPS_91-202	SpB	0	90	ordered_Spar_14	61179	61268	+	15	7_ancest
iORF_138751	UWOPS_91-202	SpB	0	24	ordered_Spar_14	61183	61206	-	0	6_polymorphic
iORF_138756	UWOPS_91-202	SpB	1	21	ordered_Spar_14	61214	61234	-	0	5_SpeGroup
iORF_138757	UWOPS_91-202	SpB	0	24	ordered_Spar_14	61227	61250	-	0	6_polymorphic
iORF_138771	UWOPS_91-202	SpB	0	54	ordered_Spar_14	61275	61328	+	5	6_polymorphic
iORF_138772	UWOPS_91-202	SpB	0	21	ordered_Spar_14	61277	61297	-	2	5_SpeGroup
iORF_138773	UWOPS_91-202	SpB	0	18	ordered_Spar_14	61291	61308	-	0	5_SpeGroup
iORF_138774	UWOPS_91-202	SpB	1	15	ordered_Spar_14	61294	61308	-	0	4_divergent
iORF_138776	UWOPS_91-202	SpB	1	45	ordered_Spar_14	61307	61351	+	3	3_pPar
iORF_138778	UWOPS_91-202	SpB	1	30	ordered_Spar_14	61320	61349	-	0	4_divergent
iORF_138779	UWOPS_91-202	SpB	0	42	ordered_Spar_14	61326	61367	-	1	5_SpeGroup
iORF_138783	UWOPS_91-202	SpB	1	15	ordered_Spar_14	61348	61362	+	0	1_conserved
iORF_138784	UWOPS_91-202	SpB	1	9	ordered_Spar_14	61352	61360	-	0	4_divergent
iORF_138787	UWOPS_91-202	SpB	0	169	ordered_Spar_14	61352	61520	-	5	7_ancest
iORF_138788	UWOPS_91-202	SpB	0	210	ordered_Spar_14	61352	61561	-	5	6_polymorphic
iORF_138789	UWOPS_91-202	SpB	1	198	ordered_Spar_14	61364	61561	-	4	6_polymorphic
iORF_138790	UWOPS_91-202	SpB	0	192	ordered_Spar_14	61370	61561	-	4	6_polymorphic
iORF_138792	UWOPS_91-202	SpB	1	135	ordered_Spar_14	61386	61520	-	4	4_divergent
iORF_138793	UWOPS_91-202	SpB	0	131	ordered_Spar_14	61390	61520	-	4	5_SpeGroup
iORF_138797	UWOPS_91-202	SpB	0	268	ordered_Spar_14	61450	61717	-	3	5_SpeGroup
iORF_138798	UWOPS_91-202	SpB	0	250	ordered_Spar_14	61452	61701	+	3	5_SpeGroup
iORF_138799	UWOPS_91-202	SpB	0	72	ordered_Spar_14	61490	61561	-	0	6_polymorphic
iORF_138802	UWOPS_91-202	SpB	1	12	ordered_Spar_14	61538	61549	+	0	3_pPar
iORF_138805	UWOPS_91-202	SpB	1	78	ordered_Spar_14	61640	61717	-	2	6_polymorphic
iORF_138806	UWOPS_91-202	SpB	1	60	ordered_Spar_14	61642	61701	+	2	6_polymorphic
iORF_138807	UWOPS_91-202	SpB	0	119	ordered_Spar_14	61642	61760	+	2	4_divergent
iORF_138809	UWOPS_91-202	SpB	0	71	ordered_Spar_14	61647	61717	-	2	5_SpeGroup
iORF_138810	UWOPS_91-202	SpB	0	114	ordered_Spar_14	61659	61772	-	0	5_SpeGroup
iORF_138811	UWOPS_91-202	SpB	0	15	ordered_Spar_14	61687	61701	+	0	5_SpeGroup
iORF_138812	UWOPS_91-202	SpB	1	63	ordered_Spar_14	61698	61760	+	0	5_SpeGroup
iORF_138819	UWOPS_91-202	SpB	1	102	ordered_Spar_14	61753	61854	+	0	3_pPar
iORF_138820	UWOPS_91-202	SpB	1	9	ordered_Spar_14	61764	61772	-	0	4_divergent
iORF_138824	UWOPS_91-202	SpB	0	24	ordered_Spar_14	61861	61884	+	0	4_divergent
iORF_138834	UWOPS_91-202	SpB	1	111	ordered_Spar_14	61922	62032	-	2	5_SpeGroup
iORF_138836	UWOPS_91-202	SpB	0	65	ordered_Spar_14	61954	62018	-	1	5_SpeGroup
iORF_138838	UWOPS_91-202	SpB	0	79	ordered_Spar_14	61967	62045	+	1	6_polymorphic
iORF_138839	UWOPS_91-202	SpB	1	72	ordered_Spar_14	61974	62045	+	1	6_polymorphic
iORF_138840	UWOPS_91-202	SpB	1	39	ordered_Spar_14	61980	62018	-	1	5_SpeGroup
iORF_138841	UWOPS_91-202	SpB	0	23	ordered_Spar_14	61981	62003	-	0	4_divergent
iORF_138843	UWOPS_91-202	SpB	1	30	ordered_Spar_14	62047	62076	-	0	3_pPar
iORF_138908	UWOPS_91-202	SpB	1	27	ordered_Spar_14	62417	62443	-	2	5_SpeGroup
iORF_138951	UWOPS_91-202	SpB	1	120	ordered_Spar_14	62491	62610	+	1	3_pPar
iORF_138952	UWOPS_91-202	SpB	1	33	ordered_Spar_14	62496	62528	+	0	3_pPar
iORF_138899	UWOPS_91-202	SpB	0	125	ordered_Spar_14	62508	62632	-	1	5_SpeGroup
iORF_138900	UWOPS_91-202	SpB	1	138	ordered_Spar_14	62508	62645	-	1	4_divergent
iORF_138904	UWOPS_91-202	SpB	1	108	ordered_Spar_14	62525	62632	-	1	6_polymorphic
iORF_138906	UWOPS_91-202	SpB	1	69	ordered_Spar_14	62571	62639	+	0	4_divergent
iORF_138907	UWOPS_91-202	SpB	0	77	ordered_Spar_14	62571	62647	+	0	5_SpeGroup
iORF_138909	UWOPS_91-202	SpB	0	62	ordered_Spar_14	62584	62645	-	0	4_divergent
iORF_138910	UWOPS_91-202	SpB	0	15	ordered_Spar_14	62618	62632	-	0	6_polymorphic
iORF_138912	UWOPS_91-202	SpB	0	60	ordered_Spar_14	62660	62719	-	0	4_divergent
iORF_138913	UWOPS_91-202	SpB	1	36	ordered_Spar_14	62671	62706	+	0	3_pPar
iORF_138919	UWOPS_91-202	SpB	1	9	ordered_Spar_14	62716	62724	-	0	3_pPar
iORF_138920	UWOPS_91-202	SpB	0	9	ordered_Spar_14	62721	62729	-	0	6_polymorphic
iORF_138922	UWOPS_91-202	SpB	1	66	ordered_Spar_14	62721	62786	-	8	6_polymorphic
iORF_138923	UWOPS_91-202	SpB	0	70	ordered_Spar_14	62721	62790	-	8	6_polymorphic
iORF_138924	UWOPS_91-202	SpB	0	61	ordered_Spar_14	62726	62786	-	8	6_polymorphic
iORF_138925	UWOPS_91-202	SpB	1	117	ordered_Spar_14	62726	62842	-	9	6_polymorphic
iORF_138926	UWOPS_91-202	SpB	1	57	ordered_Spar_14	62734	62790	-	8	6_polymorphic
iORF_138927	UWOPS_91-202	SpB	0	109	ordered_Spar_14	62734	62842	-	9	6_polymorphic
iORF_138929	UWOPS_91-202	SpB	1	21	ordered_Spar_14	62758	62778	+	3	4_divergent
iORF_138931	UWOPS_91-202	SpB	0	24	ordered_Spar_14	62763	62786	-	0	5_SpeGroup
iORF_138933	UWOPS_91-202	SpB	0	58	ordered_Spar_14	62770	62827	+	0	5_SpeGroup
iORF_138934	UWOPS_91-202	SpB	0	94	ordered_Spar_14	62775	62868	+	1	7_ancest
iORF_138935	UWOPS_91-202	SpB	1	102	ordered_Spar_14	62775	62876	+	1	4_divergent
iORF_138936	UWOPS_91-202	SpB	1	84	ordered_Spar_14	62785	62868	+	1	4_divergent
iORF_138939	UWOPS_91-202	SpB	0	24	ordered_Spar_14	62843	62866	-	0	4_divergent
iORF_138961	UWOPS_91-202	SpB	0	181	ordered_Spar_14	64832	65012	-	0	5_SpeGroup
iORF_138964	UWOPS_91-202	SpB	0	177	ordered_Spar_14	64836	65012	-	0	6_polymorphic
iORF_138968	UWOPS_91-202	SpB	1	174	ordered_Spar_14	64839	65012	-	0	6_polymorphic
iORF_138969	UWOPS_91-202	SpB	0	259	ordered_Spar_14	64839	65097	-	0	5_SpeGroup
iORF_138978	UWOPS_91-202	SpB	1	12	ordered_Spar_14	64864	64875	+	0	1_conserved
iORF_138979	UWOPS_91-202	SpB	1	195	ordered_Spar_14	64867	65061	-	0	5_SpeGroup
iORF_138980	UWOPS_91-202	SpB	0	231	ordered_Spar_14	64867	65097	-	0	5_SpeGroup
iORF_138955	UWOPS_91-202	SpB	1	96	ordered_Spar_14	64930	65025	+	0	3_pPar
iORF_138956	UWOPS_91-202	SpB	1	24	ordered_Spar_14	64962	64985	+	0	1_conserved
iORF_138957	UWOPS_91-202	SpB	0	24	ordered_Spar_14	65000	65023	-	0	4_divergent
iORF_138958	UWOPS_91-202	SpB	1	114	ordered_Spar_14	65000	65113	-	0	5_SpeGroup
iORF_138959	UWOPS_91-202	SpB	0	42	ordered_Spar_14	65027	65068	+	0	4_divergent
iORF_138960	UWOPS_91-202	SpB	1	60	ordered_Spar_14	65027	65086	+	0	4_divergent
iORF_138963	UWOPS_91-202	SpB	1	15	ordered_Spar_14	65083	65097	-	0	5_SpeGroup
iORF_138965	UWOPS_91-202	SpB	1	9	ordered_Spar_14	65096	65104	+	0	1_conserved
iORF_138967	UWOPS_91-202	SpB	1	111	ordered_Spar_14	65101	65211	-	4	3_pPar
iORF_138971	UWOPS_91-202	SpB	1	42	ordered_Spar_14	65157	65198	-	0	1_conserved
iORF_138989	UWOPS_91-202	SpB	1	75	ordered_Spar_14	67811	67885	-	0	3_pPar
iORF_139000	UWOPS_91-202	SpB	1	33	ordered_Spar_14	67847	67879	+	0	3_pPar
iORF_139002	UWOPS_91-202	SpB	0	110	ordered_Spar_14	67863	67972	-	4	5_SpeGroup
iORF_139003	UWOPS_91-202	SpB	1	12	ordered_Spar_14	67863	67874	-	0	4_divergent
iORF_139005	UWOPS_91-202	SpB	0	77	ordered_Spar_14	67869	67945	+	4	5_SpeGroup
iORF_139007	UWOPS_91-202	SpB	1	108	ordered_Spar_14	67869	67976	+	4	5_SpeGroup
iORF_139008	UWOPS_91-202	SpB	0	130	ordered_Spar_14	67869	67998	+	4	5_SpeGroup
iORF_139009	UWOPS_91-202	SpB	1	9	ordered_Spar_14	67879	67887	+	0	1_conserved
iORF_138986	UWOPS_91-202	SpB	1	18	ordered_Spar_14	67901	67918	-	0	5_SpeGroup
iORF_138987	UWOPS_91-202	SpB	0	85	ordered_Spar_14	67901	67985	-	4	5_SpeGroup
iORF_138988	UWOPS_91-202	SpB	0	80	ordered_Spar_14	67906	67985	-	4	5_SpeGroup
iORF_138990	UWOPS_91-202	SpB	1	51	ordered_Spar_14	67922	67972	-	4	5_SpeGroup
iORF_138991	UWOPS_91-202	SpB	0	64	ordered_Spar_14	67922	67985	-	4	7_ancest
iORF_138992	UWOPS_91-202	SpB	0	15	ordered_Spar_14	67958	67972	-	0	6_polymorphic
iORF_138993	UWOPS_91-202	SpB	1	27	ordered_Spar_14	67959	67985	-	0	5_SpeGroup
iORF_138994	UWOPS_91-202	SpB	1	33	ordered_Spar_14	67966	67998	+	0	4_divergent
iORF_138997	UWOPS_91-202	SpB	0	32	ordered_Spar_14	67991	68022	-	2	5_SpeGroup
iORF_138999	UWOPS_91-202	SpB	0	15	ordered_Spar_14	68008	68022	-	1	5_SpeGroup
iORF_139011	UWOPS_91-202	SpB	1	42	ordered_Spar_14	72941	72982	+	0	3_pPar
iORF_139025	UWOPS_91-202	SpB	0	95	ordered_Spar_14	72948	73042	+	1	5_SpeGroup
iORF_139026	UWOPS_91-202	SpB	1	75	ordered_Spar_14	72948	73022	+	1	4_divergent
iORF_139027	UWOPS_91-202	SpB	1	42	ordered_Spar_14	73029	73070	-	0	1_conserved
iORF_139013	UWOPS_91-202	SpB	1	12	ordered_Spar_14	73122	73133	+	0	4_divergent
iORF_139014	UWOPS_91-202	SpB	0	15	ordered_Spar_14	73122	73136	+	0	5_SpeGroup
iORF_139015	UWOPS_91-202	SpB	1	36	ordered_Spar_14	73130	73165	+	0	4_divergent
iORF_139017	UWOPS_91-202	SpB	1	39	ordered_Spar_14	73221	73259	-	0	3_pPar
iORF_139019	UWOPS_91-202	SpB	1	9	ordered_Spar_14	73259	73267	-	0	1_conserved
iORF_139028	UWOPS_91-202	SpB	0	18	ordered_Spar_14	74903	74920	-	0	5_SpeGroup
iORF_139030	UWOPS_91-202	SpB	1	54	ordered_Spar_14	74917	74970	-	0	1_conserved
iORF_139031	UWOPS_91-202	SpB	0	48	ordered_Spar_14	74919	74966	+	0	5_SpeGroup
iORF_139032	UWOPS_91-202	SpB	1	27	ordered_Spar_14	74948	74974	-	0	1_conserved
iORF_139033	UWOPS_91-202	SpB	1	36	ordered_Spar_14	74950	74985	+	0	1_conserved
iORF_139036	UWOPS_91-202	SpB	1	21	ordered_Spar_14	74973	74993	+	1	3_pPar
iORF_139047	UWOPS_91-202	SpB	1	51	ordered_Spar_14	76691	76741	+	1	5_SpeGroup
iORF_139048	UWOPS_91-202	SpB	0	13	ordered_Spar_14	76691	76703	+	0	4_divergent
iORF_139049	UWOPS_91-202	SpB	1	138	ordered_Spar_14	76700	76837	-	2	3_pPar
iORF_139037	UWOPS_91-202	SpB	1	30	ordered_Spar_14	76776	76805	-	1	4_divergent
iORF_139039	UWOPS_91-202	SpB	1	105	ordered_Spar_14	76783	76887	+	1	3_pPar
iORF_139041	UWOPS_91-202	SpB	1	18	ordered_Spar_14	76906	76923	+	0	3_pPar
iORF_139043	UWOPS_91-202	SpB	1	66	ordered_Spar_14	76928	76993	-	0	4_divergent
iORF_139044	UWOPS_91-202	SpB	0	12	ordered_Spar_14	76938	76949	-	0	4_divergent
iORF_139045	UWOPS_91-202	SpB	1	36	ordered_Spar_14	76963	76998	+	0	4_divergent
iORF_139059	UWOPS_91-202	SpB	1	27	ordered_Spar_14	78926	78952	+	0	3_pPar
iORF_139050	UWOPS_91-202	SpB	1	63	ordered_Spar_14	78998	79060	-	0	4_divergent
iORF_139051	UWOPS_91-202	SpB	0	55	ordered_Spar_14	79006	79060	-	0	4_divergent
iORF_139052	UWOPS_91-202	SpB	1	48	ordered_Spar_14	79059	79106	+	0	5_SpeGroup
iORF_139053	UWOPS_91-202	SpB	0	49	ordered_Spar_14	79059	79107	+	0	5_SpeGroup
iORF_139054	UWOPS_91-202	SpB	0	53	ordered_Spar_14	79059	79111	+	0	4_divergent
iORF_139055	UWOPS_91-202	SpB	0	58	ordered_Spar_14	79069	79126	-	0	7_ancest
iORF_139057	UWOPS_91-202	SpB	0	19	ordered_Spar_14	79108	79126	-	0	6_polymorphic
iORF_139070	UWOPS_91-202	SpB	0	21	ordered_Spar_14	80412	80432	-	0	5_SpeGroup
iORF_139071	UWOPS_91-202	SpB	0	105	ordered_Spar_14	80414	80518	+	3	6_polymorphic
iORF_139072	UWOPS_91-202	SpB	0	45	ordered_Spar_14	80414	80458	+	3	6_polymorphic
iORF_139073	UWOPS_91-202	SpB	0	12	ordered_Spar_14	80421	80432	-	0	4_divergent
iORF_139075	UWOPS_91-202	SpB	0	12	ordered_Spar_14	80429	80440	-	0	6_polymorphic
iORF_139077	UWOPS_91-202	SpB	1	12	ordered_Spar_14	80447	80458	+	2	4_divergent
iORF_139078	UWOPS_91-202	SpB	1	36	ordered_Spar_14	80451	80486	-	0	3_pPar
iORF_139080	UWOPS_91-202	SpB	1	12	ordered_Spar_14	80455	80466	+	0	6_polymorphic
iORF_139064	UWOPS_91-202	SpB	1	18	ordered_Spar_14	80473	80490	+	0	4_divergent
iORF_139108	UWOPS_91-202	SpB	1	27	ordered_Spar_14	82263	82289	+	3	3_pPar
iORF_139084	UWOPS_91-202	SpB	0	74	ordered_Spar_14	82345	82418	-	0	7_ancest
iORF_139085	UWOPS_91-202	SpB	1	18	ordered_Spar_14	82348	82365	+	0	1_conserved
iORF_139088	UWOPS_91-202	SpB	0	27	ordered_Spar_14	82392	82418	-	0	5_SpeGroup
iORF_139089	UWOPS_91-202	SpB	0	125	ordered_Spar_14	82392	82516	-	11	6_polymorphic
iORF_139090	UWOPS_91-202	SpB	0	9	ordered_Spar_14	82410	82418	-	0	5_SpeGroup
iORF_139092	UWOPS_91-202	SpB	0	124	ordered_Spar_14	82417	82540	+	11	5_SpeGroup
iORF_139093	UWOPS_91-202	SpB	1	9	ordered_Spar_14	82420	82428	-	0	3_pPar
iORF_139097	UWOPS_91-202	SpB	1	72	ordered_Spar_14	82445	82516	-	6	6_polymorphic
iORF_139098	UWOPS_91-202	SpB	0	59	ordered_Spar_14	82447	82505	+	6	6_polymorphic
iORF_139099	UWOPS_91-202	SpB	1	72	ordered_Spar_14	82447	82518	+	6	6_polymorphic
iORF_139100	UWOPS_91-202	SpB	1	18	ordered_Spar_14	82451	82468	+	0	1_conserved
iORF_139101	UWOPS_91-202	SpB	0	58	ordered_Spar_14	82459	82516	-	6	4_divergent
iORF_139111	UWOPS_91-202	SpB	1	54	ordered_Spar_14	83636	83689	+	0	1_conserved
iORF_139143	UWOPS_91-202	SpB	0	86	ordered_Spar_14	83696	83781	+	1	5_SpeGroup
iORF_139144	UWOPS_91-202	SpB	0	411	ordered_Spar_14	83696	84106	+	2	5_SpeGroup
iORF_139145	UWOPS_91-202	SpB	1	24	ordered_Spar_14	83696	83719	+	1	5_SpeGroup
iORF_139146	UWOPS_91-202	SpB	1	36	ordered_Spar_14	83716	83751	-	0	4_divergent
iORF_139112	UWOPS_91-202	SpB	1	51	ordered_Spar_14	83778	83828	-	0	3_pPar
iORF_139115	UWOPS_91-202	SpB	1	84	ordered_Spar_14	83782	83865	-	0	3_pPar
iORF_139117	UWOPS_91-202	SpB	1	312	ordered_Spar_14	83795	84106	+	1	5_SpeGroup
iORF_139119	UWOPS_91-202	SpB	1	207	ordered_Spar_14	83871	84077	+	1	3_pPar
iORF_139120	UWOPS_91-202	SpB	1	240	ordered_Spar_14	83881	84120	-	1	6_polymorphic
iORF_139121	UWOPS_91-202	SpB	0	339	ordered_Spar_14	83881	84219	-	1	6_polymorphic
iORF_139123	UWOPS_91-202	SpB	1	279	ordered_Spar_14	83888	84166	-	1	5_SpeGroup
iORF_139125	UWOPS_91-202	SpB	1	63	ordered_Spar_14	83902	83964	+	0	1_conserved
iORF_139126	UWOPS_91-202	SpB	1	87	ordered_Spar_14	83961	84047	-	0	3_pPar
iORF_139129	UWOPS_91-202	SpB	1	18	ordered_Spar_14	84022	84039	+	0	1_conserved
iORF_139132	UWOPS_91-202	SpB	1	81	ordered_Spar_14	84046	84126	+	1	3_pPar
iORF_139133	UWOPS_91-202	SpB	1	36	ordered_Spar_14	84069	84104	-	1	3_pPar
iORF_139135	UWOPS_91-202	SpB	0	18	ordered_Spar_14	84089	84106	+	0	5_SpeGroup
iORF_139136	UWOPS_91-202	SpB	1	45	ordered_Spar_14	84129	84173	-	0	4_divergent
iORF_139206	UWOPS_91-202	SpB	1	18	ordered_Spar_14	85275	85292	+	0	1_conserved
iORF_139207	UWOPS_91-202	SpB	1	36	ordered_Spar_14	85278	85313	-	0	1_conserved
iORF_139210	UWOPS_91-202	SpB	1	33	ordered_Spar_14	85332	85364	+	3	4_divergent
iORF_139212	UWOPS_91-202	SpB	0	64	ordered_Spar_14	85332	85395	+	4	5_SpeGroup
iORF_139213	UWOPS_91-202	SpB	0	34	ordered_Spar_14	85339	85372	+	3	5_SpeGroup
iORF_139214	UWOPS_91-202	SpB	0	44	ordered_Spar_14	85383	85426	-	3	5_SpeGroup
iORF_139218	UWOPS_91-202	SpB	0	18	ordered_Spar_14	85396	85413	+	2	6_polymorphic
iORF_139219	UWOPS_91-202	SpB	1	21	ordered_Spar_14	85396	85416	+	2	6_polymorphic
iORF_139223	UWOPS_91-202	SpB	0	172	ordered_Spar_14	85396	85567	+	2	5_SpeGroup
iORF_139225	UWOPS_91-202	SpB	1	42	ordered_Spar_14	85413	85454	+	0	4_divergent
iORF_139230	UWOPS_91-202	SpB	1	57	ordered_Spar_14	85459	85515	-	0	3_pPar
iORF_139233	UWOPS_91-202	SpB	0	9	ordered_Spar_14	85535	85543	-	0	5_SpeGroup
iORF_139255	UWOPS_91-202	SpB	1	39	ordered_Spar_14	85720	85758	+	0	3_pPar
iORF_139261	UWOPS_91-202	SpB	0	30	ordered_Spar_14	85866	85895	+	0	6_polymorphic
iORF_139263	UWOPS_91-202	SpB	1	18	ordered_Spar_14	85910	85927	-	0	3_pPar
iORF_139278	UWOPS_91-202	SpB	0	20	ordered_Spar_14	85949	85968	+	1	5_SpeGroup
iORF_139181	UWOPS_91-202	SpB	0	71	ordered_Spar_14	86359	86429	+	1	5_SpeGroup
iORF_139182	UWOPS_91-202	SpB	0	111	ordered_Spar_14	86359	86469	+	1	5_SpeGroup
iORF_139183	UWOPS_91-202	SpB	1	129	ordered_Spar_14	86359	86487	+	1	5_SpeGroup
iORF_139184	UWOPS_91-202	SpB	0	10	ordered_Spar_14	86369	86378	+	0	5_SpeGroup
iORF_139186	UWOPS_91-202	SpB	1	66	ordered_Spar_14	86369	86434	+	1	4_divergent
iORF_139190	UWOPS_91-202	SpB	1	12	ordered_Spar_14	86413	86424	-	0	3_pPar
iORF_139193	UWOPS_91-202	SpB	1	24	ordered_Spar_14	86444	86467	-	0	3_pPar
iORF_139199	UWOPS_91-202	SpB	1	54	ordered_Spar_14	86492	86545	-	0	3_pPar
iORF_139200	UWOPS_91-202	SpB	1	48	ordered_Spar_14	86503	86550	+	0	3_pPar
iORF_139201	UWOPS_91-202	SpB	1	48	ordered_Spar_14	86544	86591	+	0	3_pPar
iORF_139203	UWOPS_91-202	SpB	1	102	ordered_Spar_14	86588	86689	-	0	3_pPar
iORF_139204	UWOPS_91-202	SpB	1	39	ordered_Spar_14	86598	86636	-	0	3_pPar
iORF_139208	UWOPS_91-202	SpB	1	42	ordered_Spar_14	86729	86770	-	0	1_conserved
iORF_139324	UWOPS_91-202	SpB	1	69	ordered_Spar_14	87980	88048	-	0	1_conserved
iORF_139325	UWOPS_91-202	SpB	1	30	ordered_Spar_14	87997	88026	-	0	4_divergent
iORF_139326	UWOPS_91-202	SpB	0	104	ordered_Spar_14	87997	88100	-	1	5_SpeGroup
iORF_139292	UWOPS_91-202	SpB	1	45	ordered_Spar_14	88021	88065	+	1	4_divergent
iORF_139293	UWOPS_91-202	SpB	0	260	ordered_Spar_14	88021	88280	+	3	5_SpeGroup
iORF_139294	UWOPS_91-202	SpB	1	36	ordered_Spar_14	88025	88060	+	1	4_divergent
iORF_139295	UWOPS_91-202	SpB	0	41	ordered_Spar_14	88025	88065	+	1	5_SpeGroup
iORF_139297	UWOPS_91-202	SpB	1	60	ordered_Spar_14	88041	88100	-	1	4_divergent
iORF_139299	UWOPS_91-202	SpB	1	36	ordered_Spar_14	88075	88110	-	0	3_pPar
iORF_139301	UWOPS_91-202	SpB	0	9	ordered_Spar_14	88110	88118	-	0	5_SpeGroup
iORF_139303	UWOPS_91-202	SpB	0	34	ordered_Spar_14	88115	88148	-	0	6_polymorphic
iORF_139304	UWOPS_91-202	SpB	1	27	ordered_Spar_14	88122	88148	-	0	6_polymorphic
iORF_139305	UWOPS_91-202	SpB	1	87	ordered_Spar_14	88131	88217	+	0	6_polymorphic
iORF_139306	UWOPS_91-202	SpB	0	97	ordered_Spar_14	88131	88227	+	2	6_polymorphic
iORF_139307	UWOPS_91-202	SpB	0	150	ordered_Spar_14	88131	88280	+	2	7_ancest
iORF_139308	UWOPS_91-202	SpB	0	51	ordered_Spar_14	88175	88225	-	2	5_SpeGroup
iORF_139309	UWOPS_91-202	SpB	0	134	ordered_Spar_14	88175	88308	-	2	5_SpeGroup
iORF_139311	UWOPS_91-202	SpB	0	16	ordered_Spar_14	88210	88225	-	2	5_SpeGroup
iORF_139312	UWOPS_91-202	SpB	1	99	ordered_Spar_14	88210	88308	-	2	4_divergent
iORF_139313	UWOPS_91-202	SpB	0	15	ordered_Spar_14	88213	88227	+	2	5_SpeGroup
iORF_139314	UWOPS_91-202	SpB	0	68	ordered_Spar_14	88213	88280	+	2	5_SpeGroup
iORF_139315	UWOPS_91-202	SpB	1	12	ordered_Spar_14	88214	88225	-	2	5_SpeGroup
iORF_139317	UWOPS_91-202	SpB	1	57	ordered_Spar_14	88308	88364	-	2	4_divergent
iORF_139318	UWOPS_91-202	SpB	0	37	ordered_Spar_14	88328	88364	-	2	5_SpeGroup
iORF_139320	UWOPS_91-202	SpB	1	24	ordered_Spar_14	88361	88384	-	0	1_conserved
iORF_139344	UWOPS_91-202	SpB	0	108	ordered_Spar_14	91338	91445	-	1	5_SpeGroup
iORF_139348	UWOPS_91-202	SpB	1	96	ordered_Spar_14	91350	91445	-	0	5_SpeGroup
iORF_139351	UWOPS_91-202	SpB	0	85	ordered_Spar_14	91361	91445	-	0	5_SpeGroup
iORF_139327	UWOPS_91-202	SpB	1	18	ordered_Spar_14	91374	91391	+	0	1_conserved
iORF_139328	UWOPS_91-202	SpB	0	43	ordered_Spar_14	91388	91430	+	0	5_SpeGroup
iORF_139329	UWOPS_91-202	SpB	1	75	ordered_Spar_14	91388	91462	+	0	4_divergent
iORF_139330	UWOPS_91-202	SpB	0	64	ordered_Spar_14	91434	91497	+	0	5_SpeGroup
iORF_139331	UWOPS_91-202	SpB	1	87	ordered_Spar_14	91434	91520	+	0	4_divergent
iORF_139337	UWOPS_91-202	SpB	0	66	ordered_Spar_14	91507	91572	-	2	6_polymorphic
iORF_139571	UWOPS_91-202	SpB	0	15	ordered_Spar_14	128719	128733	+	0	5_SpeGroup
iORF_139362	UWOPS_91-202	SpB	1	27	ordered_Spar_14	128757	128783	+	0	3_pPar
iORF_139386	UWOPS_91-202	SpB	1	42	ordered_Spar_14	128813	128854	+	0	1_conserved
iORF_139393	UWOPS_91-202	SpB	0	51	ordered_Spar_14	128826	128876	+	0	5_SpeGroup
iORF_139394	UWOPS_91-202	SpB	1	63	ordered_Spar_14	128826	128888	+	0	6_polymorphic
iORF_139397	UWOPS_91-202	SpB	1	12	ordered_Spar_14	128851	128862	+	0	3_pPar
iORF_139402	UWOPS_91-202	SpB	1	72	ordered_Spar_14	128863	128934	+	0	1_conserved
iORF_139424	UWOPS_91-202	SpB	1	57	ordered_Spar_14	128925	128981	-	0	1_conserved
iORF_139453	UWOPS_91-202	SpB	1	54	ordered_Spar_14	128956	129009	-	2	3_pPar
iORF_139505	UWOPS_91-202	SpB	0	36	ordered_Spar_14	129009	129044	-	0	4_divergent
iORF_139506	UWOPS_91-202	SpB	1	102	ordered_Spar_14	129009	129110	-	2	4_divergent
iORF_139521	UWOPS_91-202	SpB	1	48	ordered_Spar_14	129029	129076	+	0	1_conserved
iORF_139526	UWOPS_91-202	SpB	1	57	ordered_Spar_14	129043	129099	+	1	4_divergent
iORF_139539	UWOPS_91-202	SpB	0	38	ordered_Spar_14	129073	129110	-	2	5_SpeGroup
iORF_139552	UWOPS_91-202	SpB	1	33	ordered_Spar_14	129107	129139	-	0	4_divergent
iORF_139482	UWOPS_91-202	SpB	0	27	ordered_Spar_14	131300	131326	-	0	4_divergent
iORF_139483	UWOPS_91-202	SpB	1	261	ordered_Spar_14	131300	131560	-	21	5_SpeGroup
iORF_139488	UWOPS_91-202	SpB	1	51	ordered_Spar_14	131372	131422	+	0	3_pPar
iORF_139489	UWOPS_91-202	SpB	1	9	ordered_Spar_14	131395	131403	+	0	3_pPar
iORF_139504	UWOPS_91-202	SpB	1	42	ordered_Spar_14	131587	131628	+	0	3_pPar
iORF_139507	UWOPS_91-202	SpB	1	24	ordered_Spar_14	131609	131632	+	0	4_divergent
iORF_139512	UWOPS_91-202	SpB	1	42	ordered_Spar_14	131667	131708	-	1	6_polymorphic
iORF_139514	UWOPS_91-202	SpB	0	123	ordered_Spar_14	131667	131789	-	4	6_polymorphic
iORF_139517	UWOPS_91-202	SpB	0	70	ordered_Spar_14	131716	131785	-	0	5_SpeGroup
iORF_139518	UWOPS_91-202	SpB	1	63	ordered_Spar_14	131720	131782	-	0	6_polymorphic
iORF_139519	UWOPS_91-202	SpB	0	66	ordered_Spar_14	131720	131785	-	0	5_SpeGroup
iORF_139593	UWOPS_91-202	SpB	0	18	ordered_Spar_14	133557	133574	-	0	4_divergent
iORF_139616	UWOPS_91-202	SpB	0	136	ordered_Spar_14	133559	133694	+	6	5_SpeGroup
iORF_139604	UWOPS_91-202	SpB	1	15	ordered_Spar_14	133573	133587	+	0	1_conserved
iORF_139627	UWOPS_91-202	SpB	1	21	ordered_Spar_14	133618	133638	+	0	3_pPar
iORF_139591	UWOPS_91-202	SpB	0	30	ordered_Spar_14	133665	133694	+	0	5_SpeGroup
iORF_139592	UWOPS_91-202	SpB	1	45	ordered_Spar_14	133665	133709	+	0	5_SpeGroup
iORF_139596	UWOPS_91-202	SpB	1	30	ordered_Spar_14	133678	133707	-	0	5_SpeGroup
iORF_139600	UWOPS_91-202	SpB	1	66	ordered_Spar_14	133696	133761	+	0	3_pPar
iORF_139601	UWOPS_91-202	SpB	0	9	ordered_Spar_14	133699	133707	-	0	6_polymorphic
iORF_139603	UWOPS_91-202	SpB	0	87	ordered_Spar_14	133704	133790	-	4	6_polymorphic
iORF_139605	UWOPS_91-202	SpB	1	18	ordered_Spar_14	133727	133744	-	0	3_pPar
iORF_139608	UWOPS_91-202	SpB	1	42	ordered_Spar_14	133765	133806	-	4	3_pPar
iORF_139609	UWOPS_91-202	SpB	1	18	ordered_Spar_14	133773	133790	-	0	6_polymorphic
iORF_139612	UWOPS_91-202	SpB	1	120	ordered_Spar_14	133808	133927	-	0	6_polymorphic
iORF_139613	UWOPS_91-202	SpB	0	121	ordered_Spar_14	133808	133928	-	0	6_polymorphic
iORF_139614	UWOPS_91-202	SpB	1	30	ordered_Spar_14	133821	133850	-	0	3_pPar
iORF_139615	UWOPS_91-202	SpB	1	81	ordered_Spar_14	133831	133911	-	0	5_SpeGroup
iORF_139617	UWOPS_91-202	SpB	0	36	ordered_Spar_14	133866	133901	-	0	6_polymorphic
iORF_139619	UWOPS_91-202	SpB	0	39	ordered_Spar_14	133969	134007	-	0	5_SpeGroup
iORF_139621	UWOPS_91-202	SpB	1	12	ordered_Spar_14	133986	133997	-	0	1_conserved
iORF_139622	UWOPS_91-202	SpB	1	9	ordered_Spar_14	133994	134002	-	0	6_polymorphic
iORF_139624	UWOPS_91-202	SpB	1	9	ordered_Spar_14	133999	134007	-	0	4_divergent
iORF_139625	UWOPS_91-202	SpB	1	30	ordered_Spar_14	134004	134033	-	0	4_divergent
iORF_139626	UWOPS_91-202	SpB	1	21	ordered_Spar_14	134026	134046	-	0	3_pPar
iORF_139664	UWOPS_91-202	SpB	1	27	ordered_Spar_14	137268	137294	-	1	3_pPar
iORF_139629	UWOPS_91-202	SpB	0	63	ordered_Spar_14	137274	137336	+	1	5_SpeGroup
iORF_139635	UWOPS_91-202	SpB	1	30	ordered_Spar_14	137307	137336	+	0	4_divergent
iORF_139672	UWOPS_91-202	SpB	0	82	ordered_Spar_14	138472	138553	+	3	5_SpeGroup
iORF_139674	UWOPS_91-202	SpB	1	42	ordered_Spar_14	138512	138553	+	0	4_divergent
iORF_139675	UWOPS_91-202	SpB	1	63	ordered_Spar_14	138520	138582	-	0	1_conserved
iORF_139676	UWOPS_91-202	SpB	1	36	ordered_Spar_14	138524	138559	-	0	6_polymorphic
iORF_139679	UWOPS_91-202	SpB	0	12	ordered_Spar_14	138548	138559	-	0	6_polymorphic
iORF_139680	UWOPS_91-202	SpB	0	40	ordered_Spar_14	138599	138638	+	2	4_divergent
iORF_139687	UWOPS_91-202	SpB	1	105	ordered_Spar_14	139880	139984	+	0	3_pPar
iORF_139690	UWOPS_91-202	SpB	1	15	ordered_Spar_14	139884	139898	+	0	3_pPar
iORF_139708	UWOPS_91-202	SpB	0	15	ordered_Spar_14	140963	140977	+	0	4_divergent
iORF_139710	UWOPS_91-202	SpB	1	48	ordered_Spar_14	140967	141014	+	0	3_pPar
iORF_139711	UWOPS_91-202	SpB	1	21	ordered_Spar_14	140990	141010	+	0	3_pPar
iORF_139695	UWOPS_91-202	SpB	1	81	ordered_Spar_14	141042	141122	+	0	3_pPar
iORF_139697	UWOPS_91-202	SpB	1	12	ordered_Spar_14	141070	141081	+	0	4_divergent
iORF_139699	UWOPS_91-202	SpB	0	129	ordered_Spar_14	141078	141206	-	0	5_SpeGroup
iORF_139700	UWOPS_91-202	SpB	1	81	ordered_Spar_14	141103	141183	+	0	6_polymorphic
iORF_139701	UWOPS_91-202	SpB	0	90	ordered_Spar_14	141103	141192	+	0	6_polymorphic
iORF_139702	UWOPS_91-202	SpB	1	24	ordered_Spar_14	141119	141142	-	0	1_conserved
iORF_139703	UWOPS_91-202	SpB	1	63	ordered_Spar_14	141151	141213	-	0	3_pPar
iORF_139705	UWOPS_91-202	SpB	1	24	ordered_Spar_14	141156	141179	+	0	1_conserved
iORF_139707	UWOPS_91-202	SpB	1	33	ordered_Spar_14	141248	141280	+	0	1_conserved
iORF_139709	UWOPS_91-202	SpB	0	15	ordered_Spar_14	141286	141300	-	0	5_SpeGroup
iORF_139718	UWOPS_91-202	SpB	0	29	ordered_Spar_14	147970	147998	+	2	5_SpeGroup
iORF_139720	UWOPS_91-202	SpB	0	39	ordered_Spar_14	147970	148008	+	3	7_ancest
iORF_139737	UWOPS_91-202	SpB	1	21	ordered_Spar_14	147974	147994	-	2	5_SpeGroup
iORF_139738	UWOPS_91-202	SpB	0	38	ordered_Spar_14	147974	148011	-	3	5_SpeGroup
iORF_139723	UWOPS_91-202	SpB	0	21	ordered_Spar_14	147991	148011	-	1	7_ancest
iORF_139740	UWOPS_91-202	SpB	1	123	ordered_Spar_14	148056	148178	-	0	4_divergent
iORF_139716	UWOPS_91-202	SpB	1	18	ordered_Spar_14	148072	148089	-	0	3_pPar
iORF_139747	UWOPS_91-202	SpB	0	18	ordered_Spar_14	149652	149669	-	0	5_SpeGroup
iORF_139748	UWOPS_91-202	SpB	1	27	ordered_Spar_14	149652	149678	-	0	4_divergent
iORF_139757	UWOPS_91-202	SpB	0	9	ordered_Spar_14	149670	149678	-	0	5_SpeGroup
iORF_139758	UWOPS_91-202	SpB	0	12	ordered_Spar_14	149695	149706	-	0	6_polymorphic
iORF_139760	UWOPS_91-202	SpB	0	90	ordered_Spar_14	149726	149815	+	3	5_SpeGroup
iORF_139761	UWOPS_91-202	SpB	0	112	ordered_Spar_14	149726	149837	+	4	5_SpeGroup
iORF_139763	UWOPS_91-202	SpB	0	221	ordered_Spar_14	149726	149946	+	4	7_ancest
iORF_139764	UWOPS_91-202	SpB	1	39	ordered_Spar_14	149728	149766	-	0	6_polymorphic
iORF_139741	UWOPS_91-202	SpB	0	56	ordered_Spar_14	149735	149790	-	3	5_SpeGroup
iORF_139743	UWOPS_91-202	SpB	0	27	ordered_Spar_14	149789	149815	+	0	5_SpeGroup
iORF_139744	UWOPS_91-202	SpB	0	24	ordered_Spar_14	149796	149819	-	0	5_SpeGroup
iORF_139745	UWOPS_91-202	SpB	1	39	ordered_Spar_14	149796	149834	-	1	4_divergent
iORF_139746	UWOPS_91-202	SpB	0	32	ordered_Spar_14	149803	149834	-	1	5_SpeGroup
iORF_139750	UWOPS_91-202	SpB	1	84	ordered_Spar_14	149863	149946	+	0	3_pPar
iORF_139753	UWOPS_91-202	SpB	0	33	ordered_Spar_14	149907	149939	-	0	4_divergent
iORF_139754	UWOPS_91-202	SpB	1	30	ordered_Spar_14	149910	149939	-	0	5_SpeGroup
iORF_139756	UWOPS_91-202	SpB	1	18	ordered_Spar_14	149943	149960	+	0	4_divergent
iORF_139816	UWOPS_91-202	SpB	1	27	ordered_Spar_14	153475	153501	+	0	4_divergent
iORF_139817	UWOPS_91-202	SpB	0	28	ordered_Spar_14	153475	153502	+	0	5_SpeGroup
iORF_139833	UWOPS_91-202	SpB	0	91	ordered_Spar_14	153498	153588	-	0	5_SpeGroup
iORF_139835	UWOPS_91-202	SpB	1	57	ordered_Spar_14	153523	153579	+	0	4_divergent
iORF_139836	UWOPS_91-202	SpB	0	103	ordered_Spar_14	153523	153625	+	0	5_SpeGroup
iORF_139838	UWOPS_91-202	SpB	1	57	ordered_Spar_14	153532	153588	-	0	4_divergent
iORF_139839	UWOPS_91-202	SpB	0	43	ordered_Spar_14	153537	153579	+	0	5_SpeGroup
iORF_139840	UWOPS_91-202	SpB	1	12	ordered_Spar_14	153537	153548	+	0	4_divergent
iORF_139819	UWOPS_91-202	SpB	1	54	ordered_Spar_14	153582	153635	-	0	6_polymorphic
iORF_139820	UWOPS_91-202	SpB	1	39	ordered_Spar_14	153587	153625	+	0	4_divergent
iORF_139822	UWOPS_91-202	SpB	0	42	ordered_Spar_14	153594	153635	-	0	4_divergent
iORF_139823	UWOPS_91-202	SpB	0	73	ordered_Spar_14	153598	153670	+	0	5_SpeGroup
iORF_139824	UWOPS_91-202	SpB	1	99	ordered_Spar_14	153598	153696	+	0	5_SpeGroup
iORF_139825	UWOPS_91-202	SpB	0	24	ordered_Spar_14	153612	153635	-	0	6_polymorphic
iORF_139827	UWOPS_91-202	SpB	0	43	ordered_Spar_14	153634	153676	+	0	5_SpeGroup
iORF_139828	UWOPS_91-202	SpB	1	18	ordered_Spar_14	153657	153674	-	0	3_pPar
iORF_139830	UWOPS_91-202	SpB	1	33	ordered_Spar_14	153660	153692	+	0	3_pPar
iORF_139844	UWOPS_91-202	SpB	1	63	ordered_Spar_14	157433	157495	+	0	5_SpeGroup
iORF_139846	UWOPS_91-202	SpB	0	60	ordered_Spar_14	157436	157495	+	0	5_SpeGroup
iORF_139851	UWOPS_91-202	SpB	1	30	ordered_Spar_14	157479	157508	+	0	3_pPar
iORF_139854	UWOPS_91-202	SpB	1	75	ordered_Spar_14	157510	157584	-	0	3_pPar
iORF_139856	UWOPS_91-202	SpB	1	30	ordered_Spar_14	157518	157547	-	0	1_conserved
iORF_139861	UWOPS_91-202	SpB	1	135	ordered_Spar_14	160262	160396	-	1	4_divergent
iORF_139862	UWOPS_91-202	SpB	0	18	ordered_Spar_14	160264	160281	+	0	6_polymorphic
iORF_139857	UWOPS_91-202	SpB	1	36	ordered_Spar_14	160309	160344	+	0	3_pPar
iORF_139860	UWOPS_91-202	SpB	0	41	ordered_Spar_14	160356	160396	-	1	5_SpeGroup
iORF_139873	UWOPS_91-202	SpB	1	84	ordered_Spar_14	160988	161071	-	0	1_conserved
iORF_139864	UWOPS_91-202	SpB	1	75	ordered_Spar_14	160999	161073	+	0	1_conserved
iORF_139865	UWOPS_91-202	SpB	0	48	ordered_Spar_14	161065	161112	-	0	6_polymorphic
iORF_139867	UWOPS_91-202	SpB	1	51	ordered_Spar_14	161070	161120	+	0	4_divergent
iORF_139868	UWOPS_91-202	SpB	0	54	ordered_Spar_14	161070	161123	+	0	5_SpeGroup
iORF_139869	UWOPS_91-202	SpB	0	21	ordered_Spar_14	161091	161111	-	0	5_SpeGroup
iORF_139871	UWOPS_91-202	SpB	0	21	ordered_Spar_14	161111	161131	+	0	6_polymorphic
iORF_139876	UWOPS_91-202	SpB	1	33	ordered_Spar_14	162369	162401	-	0	3_pPar
iORF_139913	UWOPS_91-202	SpB	1	42	ordered_Spar_14	162400	162441	+	1	3_pPar
iORF_139934	UWOPS_91-202	SpB	1	39	ordered_Spar_14	162413	162451	-	1	4_divergent
iORF_139942	UWOPS_91-202	SpB	1	42	ordered_Spar_14	162424	162465	-	1	3_pPar
iORF_139875	UWOPS_91-202	SpB	1	30	ordered_Spar_14	162497	162526	+	0	6_polymorphic
iORF_139879	UWOPS_91-202	SpB	1	66	ordered_Spar_14	162535	162600	+	1	3_pPar
iORF_139880	UWOPS_91-202	SpB	1	48	ordered_Spar_14	162572	162619	-	0	6_polymorphic
iORF_139881	UWOPS_91-202	SpB	0	93	ordered_Spar_14	162572	162664	-	1	6_polymorphic
iORF_139883	UWOPS_91-202	SpB	0	42	ordered_Spar_14	162582	162623	+	0	5_SpeGroup
iORF_139884	UWOPS_91-202	SpB	0	85	ordered_Spar_14	162582	162666	+	1	5_SpeGroup
iORF_139887	UWOPS_91-202	SpB	0	30	ordered_Spar_14	162590	162619	-	0	4_divergent
iORF_139896	UWOPS_91-202	SpB	1	15	ordered_Spar_14	162685	162699	+	0	4_divergent
iORF_139899	UWOPS_91-202	SpB	0	89	ordered_Spar_14	162706	162794	+	1	5_SpeGroup
iORF_139902	UWOPS_91-202	SpB	0	77	ordered_Spar_14	162718	162794	+	0	7_ancest
iORF_139903	UWOPS_91-202	SpB	1	90	ordered_Spar_14	162718	162807	+	0	4_divergent
iORF_139905	UWOPS_91-202	SpB	1	45	ordered_Spar_14	162766	162810	-	1	4_divergent
iORF_139906	UWOPS_91-202	SpB	0	175	ordered_Spar_14	162766	162940	-	1	5_SpeGroup
iORF_139908	UWOPS_91-202	SpB	0	42	ordered_Spar_14	162779	162820	+	1	6_polymorphic
iORF_139909	UWOPS_91-202	SpB	1	159	ordered_Spar_14	162782	162940	-	1	5_SpeGroup
iORF_139910	UWOPS_91-202	SpB	1	30	ordered_Spar_14	162791	162820	+	1	6_polymorphic
iORF_139911	UWOPS_91-202	SpB	0	38	ordered_Spar_14	162791	162828	+	1	5_SpeGroup
iORF_139914	UWOPS_91-202	SpB	0	96	ordered_Spar_14	162823	162918	-	0	6_polymorphic
iORF_139915	UWOPS_91-202	SpB	0	118	ordered_Spar_14	162823	162940	-	0	5_SpeGroup
iORF_139916	UWOPS_91-202	SpB	0	60	ordered_Spar_14	162825	162884	+	0	5_SpeGroup
iORF_139919	UWOPS_91-202	SpB	0	36	ordered_Spar_14	162849	162884	+	0	7_ancest
iORF_139920	UWOPS_91-202	SpB	1	51	ordered_Spar_14	162849	162899	+	0	5_SpeGroup
iORF_139921	UWOPS_91-202	SpB	0	83	ordered_Spar_14	162849	162931	+	0	5_SpeGroup
iORF_139927	UWOPS_91-202	SpB	1	54	ordered_Spar_14	162921	162974	-	0	4_divergent
iORF_139928	UWOPS_91-202	SpB	0	123	ordered_Spar_14	162921	163043	-	0	5_SpeGroup
iORF_139933	UWOPS_91-202	SpB	1	90	ordered_Spar_14	162946	163035	+	0	3_pPar
iORF_139937	UWOPS_91-202	SpB	1	12	ordered_Spar_14	163032	163043	-	0	6_polymorphic
iORF_139938	UWOPS_91-202	SpB	0	121	ordered_Spar_14	163032	163152	-	1	6_polymorphic
iORF_139940	UWOPS_91-202	SpB	1	30	ordered_Spar_14	163045	163074	-	1	5_SpeGroup
iORF_139941	UWOPS_91-202	SpB	0	108	ordered_Spar_14	163045	163152	-	1	6_polymorphic
iORF_139944	UWOPS_91-202	SpB	0	52	ordered_Spar_14	163101	163152	-	0	5_SpeGroup
iORF_139954	UWOPS_91-202	SpB	1	21	ordered_Spar_14	164432	164452	+	0	5_SpeGroup
iORF_139952	UWOPS_91-202	SpB	1	21	ordered_Spar_14	164477	164497	+	0	4_divergent
iORF_139953	UWOPS_91-202	SpB	0	27	ordered_Spar_14	164477	164503	+	0	5_SpeGroup
iORF_139961	UWOPS_91-202	SpB	1	39	ordered_Spar_14	165567	165605	+	0	1_conserved
iORF_139962	UWOPS_91-202	SpB	0	15	ordered_Spar_14	165570	165584	-	0	5_SpeGroup
iORF_139966	UWOPS_91-202	SpB	1	12	ordered_Spar_14	165608	165619	+	0	1_conserved
iORF_139970	UWOPS_91-202	SpB	1	21	ordered_Spar_14	165678	165698	+	0	4_divergent
iORF_140041	UWOPS_91-202	SpB	0	45	ordered_Spar_14	167452	167496	+	0	6_polymorphic
iORF_139982	UWOPS_91-202	SpB	1	36	ordered_Spar_14	167461	167496	+	0	6_polymorphic
iORF_139981	UWOPS_91-202	SpB	1	18	ordered_Spar_14	167606	167623	+	0	1_conserved
iORF_139992	UWOPS_91-202	SpB	1	69	ordered_Spar_14	167729	167797	-	2	3_pPar
iORF_139994	UWOPS_91-202	SpB	1	9	ordered_Spar_14	167732	167740	+	0	3_pPar
iORF_139999	UWOPS_91-202	SpB	0	112	ordered_Spar_14	167766	167877	+	5	6_polymorphic
iORF_140000	UWOPS_91-202	SpB	0	263	ordered_Spar_14	167766	168028	+	6	6_polymorphic
iORF_140002	UWOPS_91-202	SpB	0	103	ordered_Spar_14	167775	167877	+	3	6_polymorphic
iORF_140004	UWOPS_91-202	SpB	0	140	ordered_Spar_14	167775	167914	+	3	6_polymorphic
iORF_140005	UWOPS_91-202	SpB	1	168	ordered_Spar_14	167775	167942	+	4	6_polymorphic
iORF_140006	UWOPS_91-202	SpB	0	89	ordered_Spar_14	167789	167877	+	3	6_polymorphic
iORF_140008	UWOPS_91-202	SpB	1	126	ordered_Spar_14	167789	167914	+	3	6_polymorphic
iORF_140009	UWOPS_91-202	SpB	0	154	ordered_Spar_14	167789	167942	+	4	6_polymorphic
iORF_140011	UWOPS_91-202	SpB	0	240	ordered_Spar_14	167789	168028	+	4	6_polymorphic
iORF_140013	UWOPS_91-202	SpB	0	119	ordered_Spar_14	167796	167914	+	3	5_SpeGroup
iORF_140015	UWOPS_91-202	SpB	0	90	ordered_Spar_14	167822	167911	-	1	5_SpeGroup
iORF_140016	UWOPS_91-202	SpB	0	69	ordered_Spar_14	167874	167942	+	1	6_polymorphic
iORF_140018	UWOPS_91-202	SpB	0	15	ordered_Spar_14	167890	167904	+	0	5_SpeGroup
iORF_140022	UWOPS_91-202	SpB	1	12	ordered_Spar_14	167997	168008	-	0	5_SpeGroup
iORF_140023	UWOPS_91-202	SpB	0	21	ordered_Spar_14	167997	168017	-	0	4_divergent
iORF_140024	UWOPS_91-202	SpB	1	135	ordered_Spar_14	168008	168142	-	2	3_pPar
iORF_140026	UWOPS_91-202	SpB	0	138	ordered_Spar_14	168016	168153	+	2	4_divergent
iORF_140028	UWOPS_91-202	SpB	1	108	ordered_Spar_14	168042	168149	-	2	6_polymorphic
iORF_140036	UWOPS_91-202	SpB	0	42	ordered_Spar_14	168108	168149	-	2	6_polymorphic
iORF_140038	UWOPS_91-202	SpB	1	147	ordered_Spar_14	168119	168265	+	3	3_pPar
iORF_140040	UWOPS_91-202	SpB	1	27	ordered_Spar_14	168183	168209	+	0	3_pPar
iORF_140046	UWOPS_91-202	SpB	0	9	ordered_Spar_14	168221	168229	-	0	5_SpeGroup
iORF_140049	UWOPS_91-202	SpB	0	87	ordered_Spar_14	168228	168314	+	8	5_SpeGroup
iORF_140050	UWOPS_91-202	SpB	1	60	ordered_Spar_14	168255	168314	+	8	4_divergent
iORF_140052	UWOPS_91-202	SpB	1	48	ordered_Spar_14	168260	168307	-	8	4_divergent
iORF_140053	UWOPS_91-202	SpB	0	114	ordered_Spar_14	168260	168373	-	11	5_SpeGroup
iORF_140056	UWOPS_91-202	SpB	1	51	ordered_Spar_14	168304	168354	-	10	3_pPar
iORF_140059	UWOPS_91-202	SpB	0	63	ordered_Spar_14	168315	168377	+	3	5_SpeGroup
iORF_140064	UWOPS_91-202	SpB	1	33	ordered_Spar_14	168345	168377	+	0	5_SpeGroup
iORF_140087	UWOPS_91-202	SpB	1	15	ordered_Spar_14	174180	174194	-	0	3_pPar
iORF_140088	UWOPS_91-202	SpB	0	64	ordered_Spar_14	174231	174294	+	0	5_SpeGroup
iORF_140089	UWOPS_91-202	SpB	1	21	ordered_Spar_14	174231	174251	+	0	4_divergent
iORF_140090	UWOPS_91-202	SpB	0	34	ordered_Spar_14	174241	174274	+	0	5_SpeGroup
iORF_140091	UWOPS_91-202	SpB	1	48	ordered_Spar_14	174255	174302	-	0	6_polymorphic
iORF_140092	UWOPS_91-202	SpB	0	159	ordered_Spar_14	174255	174413	-	3	6_polymorphic
iORF_140071	UWOPS_91-202	SpB	1	12	ordered_Spar_14	174337	174348	-	0	6_polymorphic
iORF_140072	UWOPS_91-202	SpB	0	94	ordered_Spar_14	174337	174430	-	0	6_polymorphic
iORF_140073	UWOPS_91-202	SpB	0	34	ordered_Spar_14	174341	174374	+	0	6_polymorphic
iORF_140074	UWOPS_91-202	SpB	0	168	ordered_Spar_14	174341	174508	+	5	5_SpeGroup
iORF_140076	UWOPS_91-202	SpB	0	60	ordered_Spar_14	174359	174418	-	0	5_SpeGroup
iORF_140077	UWOPS_91-202	SpB	1	72	ordered_Spar_14	174359	174430	-	0	6_polymorphic
iORF_140078	UWOPS_91-202	SpB	1	12	ordered_Spar_14	174378	174389	+	0	3_pPar
iORF_140079	UWOPS_91-202	SpB	0	49	ordered_Spar_14	174382	174430	-	0	5_SpeGroup
iORF_140081	UWOPS_91-202	SpB	0	21	ordered_Spar_14	174410	174430	-	0	6_polymorphic
iORF_140082	UWOPS_91-202	SpB	1	18	ordered_Spar_14	174418	174435	-	0	3_pPar
iORF_140083	UWOPS_91-202	SpB	1	12	ordered_Spar_14	174447	174458	-	0	1_conserved
iORF_140084	UWOPS_91-202	SpB	0	60	ordered_Spar_14	174449	174508	+	5	5_SpeGroup
iORF_140101	UWOPS_91-202	SpB	1	36	ordered_Spar_14	175777	175812	+	0	3_pPar
iORF_140103	UWOPS_91-202	SpB	1	57	ordered_Spar_14	175781	175837	-	0	3_pPar
iORF_140106	UWOPS_91-202	SpB	1	33	ordered_Spar_14	175809	175841	-	0	1_conserved
iORF_140107	UWOPS_91-202	SpB	0	54	ordered_Spar_14	175840	175893	+	2	4_divergent
iORF_140109	UWOPS_91-202	SpB	1	150	ordered_Spar_14	175848	175997	+	3	5_SpeGroup
iORF_140094	UWOPS_91-202	SpB	1	27	ordered_Spar_14	175867	175893	+	0	4_divergent
iORF_140095	UWOPS_91-202	SpB	0	9	ordered_Spar_14	175877	175885	-	0	4_divergent
iORF_140096	UWOPS_91-202	SpB	1	54	ordered_Spar_14	175877	175930	-	1	4_divergent
iORF_140098	UWOPS_91-202	SpB	0	29	ordered_Spar_14	175902	175930	-	1	4_divergent
iORF_140100	UWOPS_91-202	SpB	1	15	ordered_Spar_14	175938	175952	-	0	3_pPar
iORF_140140	UWOPS_91-202	SpB	0	9	ordered_Spar_14	178333	178341	+	0	5_SpeGroup
iORF_140116	UWOPS_91-202	SpB	0	206	ordered_Spar_14	178338	178543	-	11	6_polymorphic
iORF_140124	UWOPS_91-202	SpB	0	66	ordered_Spar_14	178341	178406	+	3	6_polymorphic
iORF_140127	UWOPS_91-202	SpB	1	63	ordered_Spar_14	178344	178406	+	3	6_polymorphic
iORF_140112	UWOPS_91-202	SpB	0	100	ordered_Spar_14	178444	178543	-	2	5_SpeGroup
iORF_140113	UWOPS_91-202	SpB	0	24	ordered_Spar_14	178446	178469	+	0	5_SpeGroup
iORF_140114	UWOPS_91-202	SpB	1	57	ordered_Spar_14	178446	178502	+	0	6_polymorphic
iORF_140115	UWOPS_91-202	SpB	0	103	ordered_Spar_14	178446	178548	+	2	5_SpeGroup
iORF_140117	UWOPS_91-202	SpB	1	27	ordered_Spar_14	178450	178476	+	0	5_SpeGroup
iORF_140118	UWOPS_91-202	SpB	0	28	ordered_Spar_14	178450	178477	+	0	5_SpeGroup
iORF_140119	UWOPS_91-202	SpB	0	106	ordered_Spar_14	178450	178555	+	2	4_divergent
iORF_140123	UWOPS_91-202	SpB	1	60	ordered_Spar_14	178484	178543	-	2	6_polymorphic
iORF_140129	UWOPS_91-202	SpB	1	21	ordered_Spar_14	178548	178568	+	1	3_pPar
iORF_140132	UWOPS_91-202	SpB	0	45	ordered_Spar_14	178552	178596	-	1	6_polymorphic
iORF_140162	UWOPS_91-202	SpB	1	12	ordered_Spar_14	180067	180078	-	1	4_divergent
iORF_140166	UWOPS_91-202	SpB	1	24	ordered_Spar_14	180170	180193	+	2	3_pPar
iORF_140169	UWOPS_91-202	SpB	1	36	ordered_Spar_14	180175	180210	+	2	3_pPar
iORF_140170	UWOPS_91-202	SpB	0	42	ordered_Spar_14	180180	180221	+	2	6_polymorphic
iORF_140171	UWOPS_91-202	SpB	1	54	ordered_Spar_14	180197	180250	+	0	3_pPar
iORF_140172	UWOPS_91-202	SpB	1	21	ordered_Spar_14	180201	180221	+	0	6_polymorphic
iORF_140176	UWOPS_91-202	SpB	1	69	ordered_Spar_14	180778	180846	+	5	6_polymorphic
iORF_140180	UWOPS_91-202	SpB	1	21	ordered_Spar_14	180790	180810	-	0	3_pPar
iORF_140181	UWOPS_91-202	SpB	0	33	ordered_Spar_14	180819	180851	+	0	6_polymorphic
iORF_140182	UWOPS_91-202	SpB	1	72	ordered_Spar_14	180819	180890	+	0	6_polymorphic
iORF_140185	UWOPS_91-202	SpB	0	129	ordered_Spar_14	180848	180976	+	0	6_polymorphic
iORF_140186	UWOPS_91-202	SpB	0	45	ordered_Spar_14	180859	180903	-	0	6_polymorphic
iORF_140188	UWOPS_91-202	SpB	0	36	ordered_Spar_14	180864	180899	-	0	5_SpeGroup
iORF_140190	UWOPS_91-202	SpB	0	51	ordered_Spar_14	180875	180925	-	0	5_SpeGroup
iORF_140191	UWOPS_91-202	SpB	1	30	ordered_Spar_14	180896	180925	-	0	4_divergent
iORF_140192	UWOPS_91-202	SpB	0	30	ordered_Spar_14	180898	180927	+	0	6_polymorphic
iORF_140193	UWOPS_91-202	SpB	0	48	ordered_Spar_14	180900	180947	-	0	4_divergent
iORF_140194	UWOPS_91-202	SpB	1	39	ordered_Spar_14	180909	180947	-	0	4_divergent
iORF_140196	UWOPS_91-202	SpB	0	36	ordered_Spar_14	180946	180981	+	0	4_divergent
iORF_140197	UWOPS_91-202	SpB	1	141	ordered_Spar_14	180946	181086	+	0	4_divergent
iORF_140203	UWOPS_91-202	SpB	0	24	ordered_Spar_14	181063	181086	+	0	5_SpeGroup
iORF_140230	UWOPS_91-202	SpB	1	60	ordered_Spar_14	184185	184244	-	1	6_polymorphic
iORF_140232	UWOPS_91-202	SpB	0	21	ordered_Spar_14	184185	184205	-	0	6_polymorphic
iORF_140233	UWOPS_91-202	SpB	0	83	ordered_Spar_14	184202	184284	-	1	6_polymorphic
iORF_140211	UWOPS_91-202	SpB	1	156	ordered_Spar_14	184241	184396	-	5	4_divergent
iORF_140212	UWOPS_91-202	SpB	1	87	ordered_Spar_14	184259	184345	+	1	3_pPar
iORF_140217	UWOPS_91-202	SpB	0	30	ordered_Spar_14	184324	184353	-	0	6_polymorphic
iORF_140218	UWOPS_91-202	SpB	0	15	ordered_Spar_14	184334	184348	-	0	5_SpeGroup
iORF_140219	UWOPS_91-202	SpB	0	29	ordered_Spar_14	184368	184396	-	4	5_SpeGroup
iORF_140226	UWOPS_91-202	SpB	0	46	ordered_Spar_14	184441	184486	-	0	6_polymorphic
iORF_140227	UWOPS_91-202	SpB	1	36	ordered_Spar_14	184451	184486	-	0	6_polymorphic
iORF_140228	UWOPS_91-202	SpB	0	30	ordered_Spar_14	184457	184486	-	0	6_polymorphic
iORF_140261	UWOPS_91-202	SpB	0	32	ordered_Spar_14	189315	189346	-	3	7_ancest
iORF_140265	UWOPS_91-202	SpB	0	32	ordered_Spar_14	189328	189359	+	1	7_ancest
iORF_140266	UWOPS_91-202	SpB	0	38	ordered_Spar_14	189328	189365	+	2	5_SpeGroup
iORF_140267	UWOPS_91-202	SpB	1	12	ordered_Spar_14	189328	189339	+	1	5_SpeGroup
iORF_140238	UWOPS_91-202	SpB	0	20	ordered_Spar_14	189356	189375	-	1	5_SpeGroup
iORF_140242	UWOPS_91-202	SpB	0	23	ordered_Spar_14	189363	189385	-	1	5_SpeGroup
iORF_140255	UWOPS_91-202	SpB	0	99	ordered_Spar_14	189448	189546	+	4	5_SpeGroup
iORF_140257	UWOPS_91-202	SpB	1	42	ordered_Spar_14	189473	189514	+	3	5_SpeGroup
iORF_140270	UWOPS_91-202	SpB	1	72	ordered_Spar_14	191223	191294	-	0	1_conserved
iORF_140272	UWOPS_91-202	SpB	1	18	ordered_Spar_14	191227	191244	+	0	3_pPar
iORF_140273	UWOPS_91-202	SpB	0	36	ordered_Spar_14	191237	191272	+	0	6_polymorphic
iORF_140274	UWOPS_91-202	SpB	1	57	ordered_Spar_14	191241	191297	+	0	3_pPar
iORF_140276	UWOPS_91-202	SpB	1	96	ordered_Spar_14	191258	191353	-	1	4_divergent
iORF_140278	UWOPS_91-202	SpB	1	9	ordered_Spar_14	191264	191272	+	0	6_polymorphic
iORF_140279	UWOPS_91-202	SpB	0	75	ordered_Spar_14	191264	191338	+	0	5_SpeGroup
iORF_140286	UWOPS_91-202	SpB	0	51	ordered_Spar_14	191429	191479	-	0	4_divergent
iORF_140293	UWOPS_91-202	SpB	1	15	ordered_Spar_14	191607	191621	-	0	4_divergent
iORF_140303	UWOPS_91-202	SpB	1	12	ordered_Spar_14	193144	193155	-	0	6_polymorphic
iORF_140331	UWOPS_91-202	SpB	0	24	ordered_Spar_14	193216	193239	-	0	5_SpeGroup
iORF_140332	UWOPS_91-202	SpB	0	38	ordered_Spar_14	193216	193253	-	0	5_SpeGroup
iORF_140335	UWOPS_91-202	SpB	1	48	ordered_Spar_14	193227	193274	+	0	5_SpeGroup
iORF_140296	UWOPS_91-202	SpB	1	18	ordered_Spar_14	193236	193253	-	0	4_divergent
iORF_140298	UWOPS_91-202	SpB	1	9	ordered_Spar_14	193252	193260	+	0	1_conserved
iORF_140299	UWOPS_91-202	SpB	0	18	ordered_Spar_14	193257	193274	+	0	5_SpeGroup
iORF_140309	UWOPS_91-202	SpB	0	69	ordered_Spar_14	193333	193401	+	1	7_ancest
iORF_140310	UWOPS_91-202	SpB	0	101	ordered_Spar_14	193333	193433	+	2	6_polymorphic
iORF_140311	UWOPS_91-202	SpB	1	162	ordered_Spar_14	193333	193494	+	3	6_polymorphic
iORF_140312	UWOPS_91-202	SpB	1	45	ordered_Spar_14	193353	193397	-	1	3_pPar
iORF_140313	UWOPS_91-202	SpB	1	18	ordered_Spar_14	193361	193378	-	0	3_pPar
iORF_140316	UWOPS_91-202	SpB	0	112	ordered_Spar_14	193430	193541	+	2	6_polymorphic
iORF_140317	UWOPS_91-202	SpB	0	155	ordered_Spar_14	193430	193584	+	2	5_SpeGroup
iORF_140318	UWOPS_91-202	SpB	1	183	ordered_Spar_14	193430	193612	+	2	6_polymorphic
iORF_140320	UWOPS_91-202	SpB	0	39	ordered_Spar_14	193456	193494	+	0	6_polymorphic
iORF_140322	UWOPS_91-202	SpB	1	39	ordered_Spar_14	193461	193499	-	0	3_pPar
iORF_140324	UWOPS_91-202	SpB	1	69	ordered_Spar_14	193538	193606	-	0	1_conserved
iORF_140325	UWOPS_91-202	SpB	1	15	ordered_Spar_14	193542	193556	-	0	1_conserved
iORF_140326	UWOPS_91-202	SpB	1	27	ordered_Spar_14	193545	193571	+	0	1_conserved
iORF_140328	UWOPS_91-202	SpB	1	30	ordered_Spar_14	193555	193584	+	0	4_divergent
iORF_140329	UWOPS_91-202	SpB	0	81	ordered_Spar_14	193638	193718	-	0	6_polymorphic
iORF_140338	UWOPS_91-202	SpB	0	15	ordered_Spar_14	195103	195117	+	0	5_SpeGroup
iORF_140350	UWOPS_91-202	SpB	0	39	ordered_Spar_14	195120	195158	+	1	5_SpeGroup
iORF_140356	UWOPS_91-202	SpB	1	60	ordered_Spar_14	195133	195192	-	1	4_divergent
iORF_140357	UWOPS_91-202	SpB	0	24	ordered_Spar_14	195133	195156	-	0	5_SpeGroup
iORF_140376	UWOPS_91-202	SpB	0	27	ordered_Spar_14	195189	195215	-	2	5_SpeGroup
iORF_140349	UWOPS_91-202	SpB	1	99	ordered_Spar_14	195341	195439	-	0	4_divergent
iORF_140351	UWOPS_91-202	SpB	1	24	ordered_Spar_14	195378	195401	-	0	1_conserved
iORF_140352	UWOPS_91-202	SpB	0	21	ordered_Spar_14	195430	195450	-	0	4_divergent
iORF_140353	UWOPS_91-202	SpB	1	42	ordered_Spar_14	195434	195475	+	0	4_divergent
iORF_140355	UWOPS_91-202	SpB	1	51	ordered_Spar_14	195472	195522	-	0	4_divergent
iORF_140358	UWOPS_91-202	SpB	1	18	ordered_Spar_14	195501	195518	-	0	4_divergent
iORF_140359	UWOPS_91-202	SpB	0	22	ordered_Spar_14	195501	195522	-	0	5_SpeGroup
iORF_140364	UWOPS_91-202	SpB	1	42	ordered_Spar_14	195535	195576	-	0	4_divergent
iORF_140365	UWOPS_91-202	SpB	1	12	ordered_Spar_14	195591	195602	-	0	6_polymorphic
iORF_140390	UWOPS_91-202	SpB	1	30	ordered_Spar_14	198058	198087	+	0	1_conserved
iORF_140378	UWOPS_91-202	SpB	0	25	ordered_Spar_14	198166	198190	-	0	5_SpeGroup
iORF_140380	UWOPS_91-202	SpB	0	39	ordered_Spar_14	198191	198229	+	0	6_polymorphic
iORF_140381	UWOPS_91-202	SpB	0	127	ordered_Spar_14	198191	198317	+	0	6_polymorphic
iORF_140382	UWOPS_91-202	SpB	1	9	ordered_Spar_14	198226	198234	+	0	3_pPar
iORF_140383	UWOPS_91-202	SpB	1	87	ordered_Spar_14	198231	198317	+	0	6_polymorphic
iORF_140385	UWOPS_91-202	SpB	1	9	ordered_Spar_14	198280	198288	-	0	1_conserved
iORF_140386	UWOPS_91-202	SpB	1	12	ordered_Spar_14	198283	198294	+	0	1_conserved
iORF_140387	UWOPS_91-202	SpB	0	38	ordered_Spar_14	198307	198344	+	1	4_divergent
iORF_140408	UWOPS_91-202	SpB	0	64	ordered_Spar_14	199753	199816	-	1	5_SpeGroup
iORF_140409	UWOPS_91-202	SpB	1	63	ordered_Spar_14	199833	199895	-	0	3_pPar
iORF_140410	UWOPS_91-202	SpB	0	9	ordered_Spar_14	199838	199846	+	0	5_SpeGroup
iORF_140411	UWOPS_91-202	SpB	1	57	ordered_Spar_14	199843	199899	-	0	3_pPar
iORF_140395	UWOPS_91-202	SpB	0	27	ordered_Spar_14	199847	199873	+	0	5_SpeGroup
iORF_140397	UWOPS_91-202	SpB	1	93	ordered_Spar_14	199847	199939	+	1	5_SpeGroup
iORF_140398	UWOPS_91-202	SpB	0	146	ordered_Spar_14	199847	199992	+	1	5_SpeGroup
iORF_140400	UWOPS_91-202	SpB	1	9	ordered_Spar_14	199875	199883	+	0	3_pPar
iORF_140402	UWOPS_91-202	SpB	1	39	ordered_Spar_14	199936	199974	-	0	1_conserved
iORF_140403	UWOPS_91-202	SpB	1	87	ordered_Spar_14	199973	200059	+	1	4_divergent
iORF_140404	UWOPS_91-202	SpB	0	116	ordered_Spar_14	199973	200088	+	2	5_SpeGroup
iORF_140406	UWOPS_91-202	SpB	1	33	ordered_Spar_14	200056	200088	+	1	4_divergent
iORF_140414	UWOPS_91-202	SpB	0	9	ordered_Spar_14	203189	203197	+	0	5_SpeGroup
iORF_140415	UWOPS_91-202	SpB	1	39	ordered_Spar_14	203189	203227	+	0	4_divergent
iORF_140417	UWOPS_91-202	SpB	0	68	ordered_Spar_14	203270	203337	-	1	4_divergent
iORF_140419	UWOPS_91-202	SpB	0	27	ordered_Spar_14	203311	203337	-	0	6_polymorphic
iORF_140420	UWOPS_91-202	SpB	1	12	ordered_Spar_14	203321	203332	-	0	1_conserved
iORF_140422	UWOPS_91-202	SpB	1	87	ordered_Spar_14	203323	203409	+	0	3_pPar
iORF_140423	UWOPS_91-202	SpB	0	57	ordered_Spar_14	203334	203390	-	0	4_divergent
iORF_140426	UWOPS_91-202	SpB	0	57	ordered_Spar_14	203344	203400	-	0	5_SpeGroup
iORF_140436	UWOPS_91-202	SpB	0	17	ordered_Spar_14	204697	204713	-	0	4_divergent
iORF_140446	UWOPS_91-202	SpB	1	9	ordered_Spar_14	204705	204713	-	0	5_SpeGroup
iORF_140435	UWOPS_91-202	SpB	1	18	ordered_Spar_14	204707	204724	+	0	5_SpeGroup
iORF_140444	UWOPS_91-202	SpB	1	42	ordered_Spar_14	204756	204797	-	4	4_divergent
iORF_140445	UWOPS_91-202	SpB	0	41	ordered_Spar_14	204759	204799	+	4	5_SpeGroup
iORF_140437	UWOPS_91-202	SpB	1	45	ordered_Spar_14	204819	204863	-	0	1_conserved
iORF_140439	UWOPS_91-202	SpB	1	60	ordered_Spar_14	204852	204911	+	0	3_pPar
iORF_140440	UWOPS_91-202	SpB	0	36	ordered_Spar_14	204885	204920	-	0	6_polymorphic
iORF_140441	UWOPS_91-202	SpB	0	183	ordered_Spar_14	204908	205090	-	2	4_divergent
iORF_140442	UWOPS_91-202	SpB	0	24	ordered_Spar_14	204931	204954	-	1	5_SpeGroup
iORF_140443	UWOPS_91-202	SpB	1	21	ordered_Spar_14	205070	205090	-	0	5_SpeGroup
iORF_140525	UWOPS_91-202	SpB	1	12	ordered_Spar_14	210450	210461	+	0	6_polymorphic
iORF_140526	UWOPS_91-202	SpB	1	18	ordered_Spar_14	210465	210482	+	0	1_conserved
iORF_140527	UWOPS_91-202	SpB	0	45	ordered_Spar_14	210471	210515	-	0	4_divergent
iORF_140528	UWOPS_91-202	SpB	1	18	ordered_Spar_14	210514	210531	+	0	1_conserved
iORF_140529	UWOPS_91-202	SpB	1	33	ordered_Spar_14	210524	210556	-	0	1_conserved
iORF_140531	UWOPS_91-202	SpB	0	123	ordered_Spar_14	210586	210708	+	3	5_SpeGroup
iORF_140543	UWOPS_91-202	SpB	1	132	ordered_Spar_14	211880	212011	-	0	3_pPar
iORF_140547	UWOPS_91-202	SpB	1	81	ordered_Spar_14	211884	211964	+	0	5_SpeGroup
iORF_140564	UWOPS_91-202	SpB	1	42	ordered_Spar_14	211906	211947	+	0	6_polymorphic
iORF_140565	UWOPS_91-202	SpB	1	12	ordered_Spar_14	211932	211943	-	0	5_SpeGroup
iORF_140566	UWOPS_91-202	SpB	0	27	ordered_Spar_14	211938	211964	+	0	4_divergent
iORF_140568	UWOPS_91-202	SpB	1	84	ordered_Spar_14	211944	212027	-	0	3_pPar
iORF_140538	UWOPS_91-202	SpB	0	39	ordered_Spar_14	212032	212070	-	1	5_SpeGroup
iORF_140541	UWOPS_91-202	SpB	1	81	ordered_Spar_14	212036	212116	+	1	5_SpeGroup
iORF_140545	UWOPS_91-202	SpB	0	55	ordered_Spar_14	212058	212112	+	0	5_SpeGroup
iORF_140548	UWOPS_91-202	SpB	1	18	ordered_Spar_14	212122	212139	-	0	4_divergent
iORF_140552	UWOPS_91-202	SpB	1	18	ordered_Spar_14	212153	212170	-	0	6_polymorphic
iORF_140562	UWOPS_91-202	SpB	1	63	ordered_Spar_14	212296	212358	-	4	4_divergent
iORF_140571	UWOPS_91-202	SpB	0	60	ordered_Spar_14	213576	213635	+	0	6_polymorphic
iORF_140572	UWOPS_91-202	SpB	1	72	ordered_Spar_14	213576	213647	+	0	6_polymorphic
iORF_140573	UWOPS_91-202	SpB	1	21	ordered_Spar_14	213632	213652	+	0	6_polymorphic
iORF_140574	UWOPS_91-202	SpB	0	117	ordered_Spar_14	213669	213785	+	2	5_SpeGroup
iORF_140577	UWOPS_91-202	SpB	1	18	ordered_Spar_14	213696	213713	-	0	1_conserved
iORF_140578	UWOPS_91-202	SpB	1	75	ordered_Spar_14	213736	213810	+	3	5_SpeGroup
iORF_140579	UWOPS_91-202	SpB	0	78	ordered_Spar_14	213736	213813	+	3	5_SpeGroup
iORF_140580	UWOPS_91-202	SpB	0	88	ordered_Spar_14	213736	213823	+	3	5_SpeGroup
iORF_140581	UWOPS_91-202	SpB	1	45	ordered_Spar_14	213759	213803	-	0	4_divergent
iORF_140584	UWOPS_91-202	SpB	0	76	ordered_Spar_14	213773	213848	+	2	7_ancest
iORF_140585	UWOPS_91-202	SpB	0	77	ordered_Spar_14	213773	213849	+	2	5_SpeGroup
iORF_140590	UWOPS_91-202	SpB	1	33	ordered_Spar_14	213816	213848	+	0	5_SpeGroup
iORF_140628	UWOPS_91-202	SpB	1	12	ordered_Spar_14	217694	217705	+	0	6_polymorphic
iORF_140631	UWOPS_91-202	SpB	0	30	ordered_Spar_14	217694	217723	+	0	6_polymorphic
iORF_140619	UWOPS_91-202	SpB	1	147	ordered_Spar_14	217702	217848	+	2	4_divergent
iORF_140622	UWOPS_91-202	SpB	0	67	ordered_Spar_14	217702	217768	+	0	5_SpeGroup
iORF_140639	UWOPS_91-202	SpB	0	63	ordered_Spar_14	217786	217848	+	2	5_SpeGroup
iORF_140640	UWOPS_91-202	SpB	0	57	ordered_Spar_14	217790	217846	-	2	5_SpeGroup
iORF_140620	UWOPS_91-202	SpB	1	21	ordered_Spar_14	217796	217816	+	2	4_divergent
iORF_140621	UWOPS_91-202	SpB	0	98	ordered_Spar_14	217796	217893	+	4	5_SpeGroup
iORF_140623	UWOPS_91-202	SpB	0	62	ordered_Spar_14	217821	217882	-	2	5_SpeGroup
iORF_140626	UWOPS_91-202	SpB	0	41	ordered_Spar_14	217853	217893	+	2	4_divergent
iORF_140629	UWOPS_91-202	SpB	0	60	ordered_Spar_14	217915	217974	-	2	5_SpeGroup
iORF_140630	UWOPS_91-202	SpB	0	67	ordered_Spar_14	217915	217981	-	2	5_SpeGroup
iORF_140632	UWOPS_91-202	SpB	1	18	ordered_Spar_14	217917	217934	+	0	1_conserved
iORF_140633	UWOPS_91-202	SpB	1	18	ordered_Spar_14	217926	217943	-	0	1_conserved
iORF_140635	UWOPS_91-202	SpB	1	39	ordered_Spar_14	217943	217981	-	2	4_divergent
iORF_140648	UWOPS_91-202	SpB	1	27	ordered_Spar_14	220351	220377	+	0	4_divergent
iORF_140642	UWOPS_91-202	SpB	1	33	ordered_Spar_14	220447	220479	+	1	4_divergent
iORF_140643	UWOPS_91-202	SpB	1	114	ordered_Spar_14	220469	220582	-	4	4_divergent
iORF_140644	UWOPS_91-202	SpB	0	78	ordered_Spar_14	220492	220569	-	4	5_SpeGroup
iORF_140645	UWOPS_91-202	SpB	0	91	ordered_Spar_14	220492	220582	-	4	5_SpeGroup
iORF_140646	UWOPS_91-202	SpB	0	19	ordered_Spar_14	220520	220538	+	2	5_SpeGroup
iORF_140653	UWOPS_91-202	SpB	1	15	ordered_Spar_14	222099	222113	-	0	3_pPar
iORF_140660	UWOPS_91-202	SpB	0	78	ordered_Spar_14	222104	222181	-	1	7_ancest
iORF_140661	UWOPS_91-202	SpB	1	9	ordered_Spar_14	222124	222132	-	0	3_pPar
iORF_140662	UWOPS_91-202	SpB	0	46	ordered_Spar_14	222136	222181	-	0	5_SpeGroup
iORF_140663	UWOPS_91-202	SpB	1	27	ordered_Spar_14	222155	222181	-	0	4_divergent
iORF_140664	UWOPS_91-202	SpB	0	18	ordered_Spar_14	222178	222195	-	0	7_ancest
iORF_140665	UWOPS_91-202	SpB	0	97	ordered_Spar_14	222178	222274	-	4	5_SpeGroup
iORF_140650	UWOPS_91-202	SpB	1	90	ordered_Spar_14	222185	222274	-	4	5_SpeGroup
iORF_140651	UWOPS_91-202	SpB	0	77	ordered_Spar_14	222198	222274	-	2	7_ancest
iORF_140652	UWOPS_91-202	SpB	0	44	ordered_Spar_14	222217	222260	-	2	5_SpeGroup
iORF_140654	UWOPS_91-202	SpB	0	24	ordered_Spar_14	222230	222253	+	1	5_SpeGroup
iORF_140655	UWOPS_91-202	SpB	1	33	ordered_Spar_14	222230	222262	+	1	5_SpeGroup
iORF_140656	UWOPS_91-202	SpB	0	60	ordered_Spar_14	222230	222289	+	1	5_SpeGroup
iORF_140657	UWOPS_91-202	SpB	0	79	ordered_Spar_14	222230	222308	+	3	7_ancest
iORF_140659	UWOPS_91-202	SpB	0	25	ordered_Spar_14	222250	222274	-	0	5_SpeGroup
iORF_140753	UWOPS_91-202	SpB	0	21	ordered_Spar_14	222952	222972	-	1	5_SpeGroup
iORF_140754	UWOPS_91-202	SpB	1	27	ordered_Spar_14	222952	222978	-	1	4_divergent
iORF_140700	UWOPS_91-202	SpB	1	9	ordered_Spar_14	222957	222965	+	1	6_polymorphic
iORF_140701	UWOPS_91-202	SpB	0	18	ordered_Spar_14	222957	222974	+	1	6_polymorphic
iORF_140719	UWOPS_91-202	SpB	1	15	ordered_Spar_14	222978	222992	-	0	4_divergent
iORF_140732	UWOPS_91-202	SpB	1	42	ordered_Spar_14	222991	223032	+	0	3_pPar
iORF_140684	UWOPS_91-202	SpB	0	44	ordered_Spar_14	223061	223104	-	1	4_divergent
iORF_140685	UWOPS_91-202	SpB	1	72	ordered_Spar_14	223061	223132	-	1	5_SpeGroup
iORF_140694	UWOPS_91-202	SpB	0	62	ordered_Spar_14	223071	223132	-	1	5_SpeGroup
iORF_140702	UWOPS_91-202	SpB	1	9	ordered_Spar_14	223096	223104	-	1	5_SpeGroup
iORF_140704	UWOPS_91-202	SpB	0	39	ordered_Spar_14	223125	223163	-	4	5_SpeGroup
iORF_140709	UWOPS_91-202	SpB	1	90	ordered_Spar_14	223184	223273	+	0	6_polymorphic
iORF_140710	UWOPS_91-202	SpB	1	45	ordered_Spar_14	223189	223233	-	0	3_pPar
iORF_140711	UWOPS_91-202	SpB	1	15	ordered_Spar_14	223197	223211	+	0	4_divergent
iORF_140712	UWOPS_91-202	SpB	0	54	ordered_Spar_14	223218	223271	-	0	5_SpeGroup
iORF_140713	UWOPS_91-202	SpB	1	39	ordered_Spar_14	223233	223271	-	0	4_divergent
iORF_140714	UWOPS_91-202	SpB	0	21	ordered_Spar_14	223253	223273	+	0	6_polymorphic
iORF_140716	UWOPS_91-202	SpB	1	45	ordered_Spar_14	223270	223314	+	0	6_polymorphic
iORF_140717	UWOPS_91-202	SpB	0	67	ordered_Spar_14	223270	223336	+	0	6_polymorphic
iORF_140759	UWOPS_91-202	SpB	0	28	ordered_Spar_14	223910	223937	-	0	5_SpeGroup
iORF_140666	UWOPS_91-202	SpB	0	120	ordered_Spar_14	223936	224055	+	1	5_SpeGroup
iORF_140667	UWOPS_91-202	SpB	1	33	ordered_Spar_14	223941	223973	-	1	3_pPar
iORF_140670	UWOPS_91-202	SpB	1	84	ordered_Spar_14	223972	224055	+	0	5_SpeGroup
iORF_140671	UWOPS_91-202	SpB	0	129	ordered_Spar_14	223972	224100	+	0	5_SpeGroup
iORF_140672	UWOPS_91-202	SpB	1	87	ordered_Spar_14	223979	224065	+	0	3_pPar
iORF_140674	UWOPS_91-202	SpB	1	180	ordered_Spar_14	223995	224174	-	1	3_pPar
iORF_140677	UWOPS_91-202	SpB	1	36	ordered_Spar_14	224065	224100	+	0	4_divergent
iORF_140678	UWOPS_91-202	SpB	1	99	ordered_Spar_14	224083	224181	-	1	3_pPar
iORF_140679	UWOPS_91-202	SpB	1	9	ordered_Spar_14	224097	224105	+	0	3_pPar
iORF_140681	UWOPS_91-202	SpB	1	12	ordered_Spar_14	224105	224116	+	1	4_divergent
iORF_140686	UWOPS_91-202	SpB	0	39	ordered_Spar_14	224128	224166	+	0	5_SpeGroup
iORF_140688	UWOPS_91-202	SpB	1	12	ordered_Spar_14	224138	224149	-	0	1_conserved
iORF_140691	UWOPS_91-202	SpB	1	84	ordered_Spar_14	224195	224278	+	3	6_polymorphic
iORF_140692	UWOPS_91-202	SpB	1	51	ordered_Spar_14	224205	224255	+	3	3_pPar
iORF_140696	UWOPS_91-202	SpB	1	66	ordered_Spar_14	224229	224294	-	0	4_divergent
iORF_140699	UWOPS_91-202	SpB	1	24	ordered_Spar_14	224275	224298	+	0	3_pPar
iORF_140762	UWOPS_91-202	SpB	0	72	ordered_Spar_14	226947	227018	+	2	7_ancest
iORF_140782	UWOPS_91-202	SpB	1	12	ordered_Spar_14	226976	226987	+	0	3_pPar
iORF_140786	UWOPS_91-202	SpB	0	87	ordered_Spar_14	226984	227070	+	2	4_divergent
iORF_140788	UWOPS_91-202	SpB	1	108	ordered_Spar_14	226996	227103	-	2	3_pPar
iORF_140794	UWOPS_91-202	SpB	0	131	ordered_Spar_14	227018	227148	+	2	5_SpeGroup
iORF_140795	UWOPS_91-202	SpB	1	138	ordered_Spar_14	227018	227155	+	2	4_divergent
iORF_140798	UWOPS_91-202	SpB	1	21	ordered_Spar_14	227025	227045	-	0	3_pPar
iORF_140760	UWOPS_91-202	SpB	0	69	ordered_Spar_14	227042	227110	-	0	5_SpeGroup
iORF_140763	UWOPS_91-202	SpB	1	42	ordered_Spar_14	227067	227108	-	0	4_divergent
iORF_140764	UWOPS_91-202	SpB	1	12	ordered_Spar_14	227070	227081	+	0	6_polymorphic
iORF_140765	UWOPS_91-202	SpB	0	24	ordered_Spar_14	227103	227126	-	1	5_SpeGroup
iORF_140766	UWOPS_91-202	SpB	1	24	ordered_Spar_14	227125	227148	+	1	4_divergent
iORF_140770	UWOPS_91-202	SpB	1	75	ordered_Spar_14	227152	227226	+	0	1_conserved
iORF_140771	UWOPS_91-202	SpB	1	54	ordered_Spar_14	227184	227237	+	0	1_conserved
iORF_140772	UWOPS_91-202	SpB	0	137	ordered_Spar_14	227197	227333	-	1	4_divergent
iORF_140773	UWOPS_91-202	SpB	1	48	ordered_Spar_14	227249	227296	-	1	4_divergent
iORF_140774	UWOPS_91-202	SpB	0	41	ordered_Spar_14	227256	227296	-	1	4_divergent
iORF_140775	UWOPS_91-202	SpB	1	78	ordered_Spar_14	227256	227333	-	1	4_divergent
iORF_140776	UWOPS_91-202	SpB	1	12	ordered_Spar_14	227279	227290	+	1	4_divergent
iORF_140777	UWOPS_91-202	SpB	0	35	ordered_Spar_14	227279	227313	+	1	4_divergent
iORF_140778	UWOPS_91-202	SpB	1	15	ordered_Spar_14	227287	227301	-	0	3_pPar
iORF_140781	UWOPS_91-202	SpB	1	99	ordered_Spar_14	227332	227430	+	1	3_pPar
iORF_140785	UWOPS_91-202	SpB	1	45	ordered_Spar_14	227383	227427	-	0	1_conserved
iORF_140787	UWOPS_91-202	SpB	1	30	ordered_Spar_14	227439	227468	-	0	1_conserved
iORF_140790	UWOPS_91-202	SpB	1	60	ordered_Spar_14	227568	227627	-	0	4_divergent
iORF_140791	UWOPS_91-202	SpB	0	40	ordered_Spar_14	227588	227627	-	0	5_SpeGroup
iORF_140810	UWOPS_91-202	SpB	0	65	ordered_Spar_14	228966	229030	+	0	6_polymorphic
iORF_140811	UWOPS_91-202	SpB	1	81	ordered_Spar_14	228966	229046	+	0	6_polymorphic
iORF_140813	UWOPS_91-202	SpB	1	27	ordered_Spar_14	229008	229034	-	0	1_conserved
iORF_140814	UWOPS_91-202	SpB	0	15	ordered_Spar_14	229012	229026	+	0	5_SpeGroup
iORF_140817	UWOPS_91-202	SpB	1	9	ordered_Spar_14	229031	229039	-	0	1_conserved
iORF_140818	UWOPS_91-202	SpB	1	24	ordered_Spar_14	229033	229056	+	0	3_pPar
iORF_140827	UWOPS_91-202	SpB	1	51	ordered_Spar_14	230925	230975	+	0	6_polymorphic
iORF_140829	UWOPS_91-202	SpB	0	12	ordered_Spar_14	230981	230992	+	0	4_divergent
iORF_140830	UWOPS_91-202	SpB	1	81	ordered_Spar_14	230989	231069	+	1	3_pPar
iORF_140831	UWOPS_91-202	SpB	0	66	ordered_Spar_14	231010	231075	-	1	6_polymorphic
iORF_140832	UWOPS_91-202	SpB	1	90	ordered_Spar_14	231010	231099	-	1	6_polymorphic
iORF_140836	UWOPS_91-202	SpB	0	123	ordered_Spar_14	231106	231228	-	1	5_SpeGroup
iORF_140838	UWOPS_91-202	SpB	1	138	ordered_Spar_14	231125	231262	-	1	3_pPar
iORF_140844	UWOPS_91-202	SpB	1	15	ordered_Spar_14	231227	231241	+	0	5_SpeGroup
iORF_140845	UWOPS_91-202	SpB	1	42	ordered_Spar_14	231238	231279	+	0	3_pPar
iORF_140846	UWOPS_91-202	SpB	1	75	ordered_Spar_14	231259	231333	-	6	1_conserved
iORF_140849	UWOPS_91-202	SpB	1	30	ordered_Spar_14	231368	231397	-	0	1_conserved
iORF_140850	UWOPS_91-202	SpB	1	72	ordered_Spar_14	231394	231465	-	0	4_divergent
iORF_140881	UWOPS_91-202	SpB	1	102	ordered_Spar_14	233237	233338	-	3	5_SpeGroup
iORF_140883	UWOPS_91-202	SpB	0	141	ordered_Spar_14	233237	233377	-	4	7_ancest
iORF_140886	UWOPS_91-202	SpB	0	38	ordered_Spar_14	233237	233274	-	1	5_SpeGroup
iORF_140862	UWOPS_91-202	SpB	0	86	ordered_Spar_14	233248	233333	-	3	5_SpeGroup
iORF_140863	UWOPS_91-202	SpB	1	27	ordered_Spar_14	233248	233274	-	1	5_SpeGroup
iORF_140878	UWOPS_91-202	SpB	0	107	ordered_Spar_14	233271	233377	-	3	5_SpeGroup
iORF_140885	UWOPS_91-202	SpB	1	27	ordered_Spar_14	233300	233326	+	0	3_pPar
iORF_140888	UWOPS_91-202	SpB	0	55	ordered_Spar_14	233323	233377	-	1	5_SpeGroup
iORF_140852	UWOPS_91-202	SpB	1	30	ordered_Spar_14	233360	233389	+	0	4_divergent
iORF_140853	UWOPS_91-202	SpB	0	96	ordered_Spar_14	233360	233455	+	3	6_polymorphic
iORF_140854	UWOPS_91-202	SpB	0	103	ordered_Spar_14	233360	233462	+	4	6_polymorphic
iORF_140855	UWOPS_91-202	SpB	1	84	ordered_Spar_14	233382	233465	-	4	6_polymorphic
iORF_140856	UWOPS_91-202	SpB	0	104	ordered_Spar_14	233382	233485	-	4	7_ancest
iORF_140858	UWOPS_91-202	SpB	0	76	ordered_Spar_14	233390	233465	-	4	6_polymorphic
iORF_140859	UWOPS_91-202	SpB	1	96	ordered_Spar_14	233390	233485	-	4	6_polymorphic
iORF_140860	UWOPS_91-202	SpB	0	68	ordered_Spar_14	233398	233465	-	4	6_polymorphic
iORF_140861	UWOPS_91-202	SpB	0	88	ordered_Spar_14	233398	233485	-	4	6_polymorphic
iORF_140864	UWOPS_91-202	SpB	1	48	ordered_Spar_14	233413	233460	-	0	5_SpeGroup
iORF_140865	UWOPS_91-202	SpB	0	53	ordered_Spar_14	233413	233465	-	1	5_SpeGroup
iORF_140866	UWOPS_91-202	SpB	0	149	ordered_Spar_14	233413	233561	-	3	5_SpeGroup
iORF_140869	UWOPS_91-202	SpB	1	36	ordered_Spar_14	233459	233494	+	1	4_divergent
iORF_140870	UWOPS_91-202	SpB	0	88	ordered_Spar_14	233459	233546	+	3	5_SpeGroup
iORF_140872	UWOPS_91-202	SpB	0	77	ordered_Spar_14	233485	233561	-	2	7_ancest
iORF_140873	UWOPS_91-202	SpB	1	60	ordered_Spar_14	233502	233561	-	2	5_SpeGroup
iORF_140889	UWOPS_91-202	SpB	1	18	ordered_Spar_14	234659	234676	+	0	5_SpeGroup
iORF_140890	UWOPS_91-202	SpB	0	71	ordered_Spar_14	234659	234729	+	0	6_polymorphic
iORF_140891	UWOPS_91-202	SpB	1	24	ordered_Spar_14	234665	234688	-	0	5_SpeGroup
iORF_140895	UWOPS_91-202	SpB	1	54	ordered_Spar_14	234676	234729	+	0	5_SpeGroup
iORF_140901	UWOPS_91-202	SpB	1	15	ordered_Spar_14	234705	234719	-	0	6_polymorphic
iORF_140903	UWOPS_91-202	SpB	1	96	ordered_Spar_14	234812	234907	-	2	5_SpeGroup
iORF_140904	UWOPS_91-202	SpB	0	99	ordered_Spar_14	234812	234910	-	2	4_divergent
iORF_140923	UWOPS_91-202	SpB	0	57	ordered_Spar_14	237456	237512	+	0	5_SpeGroup
iORF_140924	UWOPS_91-202	SpB	1	48	ordered_Spar_14	237456	237503	+	0	4_divergent
iORF_140917	UWOPS_91-202	SpB	0	12	ordered_Spar_14	237581	237592	+	0	5_SpeGroup
iORF_140918	UWOPS_91-202	SpB	1	15	ordered_Spar_14	237581	237595	+	0	4_divergent
iORF_140934	UWOPS_91-202	SpB	1	48	ordered_Spar_14	238695	238742	-	0	4_divergent
iORF_140935	UWOPS_91-202	SpB	0	15	ordered_Spar_14	238700	238714	+	0	6_polymorphic
iORF_140938	UWOPS_91-202	SpB	1	15	ordered_Spar_14	238707	238721	+	0	3_pPar
iORF_140930	UWOPS_91-202	SpB	1	57	ordered_Spar_14	238776	238832	-	0	1_conserved
iORF_140931	UWOPS_91-202	SpB	1	30	ordered_Spar_14	238786	238815	-	0	1_conserved
iORF_140932	UWOPS_91-202	SpB	1	12	ordered_Spar_14	238806	238817	+	0	5_SpeGroup
iORF_140988	UWOPS_91-202	SpB	1	69	ordered_Spar_14	239498	239566	+	12	5_SpeGroup
iORF_140989	UWOPS_91-202	SpB	0	9	ordered_Spar_14	239498	239506	+	0	5_SpeGroup
iORF_141003	UWOPS_91-202	SpB	0	54	ordered_Spar_14	239513	239566	+	10	5_SpeGroup
iORF_141005	UWOPS_91-202	SpB	1	21	ordered_Spar_14	239515	239535	+	1	3_pPar
iORF_140959	UWOPS_91-202	SpB	1	12	ordered_Spar_14	239563	239574	-	0	3_pPar
iORF_140966	UWOPS_91-202	SpB	0	9	ordered_Spar_14	239578	239586	-	0	5_SpeGroup
iORF_140967	UWOPS_91-202	SpB	1	21	ordered_Spar_14	239583	239603	-	0	5_SpeGroup
iORF_140968	UWOPS_91-202	SpB	1	21	ordered_Spar_14	239585	239605	+	0	4_divergent
iORF_140969	UWOPS_91-202	SpB	0	34	ordered_Spar_14	239585	239618	+	0	5_SpeGroup
iORF_140970	UWOPS_91-202	SpB	1	93	ordered_Spar_14	239602	239694	+	4	5_SpeGroup
iORF_140971	UWOPS_91-202	SpB	0	18	ordered_Spar_14	239615	239632	-	0	5_SpeGroup
iORF_140972	UWOPS_91-202	SpB	1	36	ordered_Spar_14	239615	239650	-	0	5_SpeGroup
iORF_140973	UWOPS_91-202	SpB	0	27	ordered_Spar_14	239624	239650	-	0	5_SpeGroup
iORF_140975	UWOPS_91-202	SpB	1	54	ordered_Spar_14	239631	239684	+	4	4_divergent
iORF_140976	UWOPS_91-202	SpB	0	64	ordered_Spar_14	239631	239694	+	4	5_SpeGroup
iORF_140978	UWOPS_91-202	SpB	1	12	ordered_Spar_14	239643	239654	-	0	3_pPar
iORF_140980	UWOPS_91-202	SpB	0	36	ordered_Spar_14	239659	239694	+	4	5_SpeGroup
iORF_141030	UWOPS_91-202	SpB	0	48	ordered_Spar_14	240371	240418	+	0	6_polymorphic
iORF_141033	UWOPS_91-202	SpB	1	90	ordered_Spar_14	240430	240519	+	0	3_pPar
iORF_140948	UWOPS_91-202	SpB	1	45	ordered_Spar_14	240462	240506	-	0	4_divergent
iORF_140950	UWOPS_91-202	SpB	0	78	ordered_Spar_14	240497	240574	-	0	5_SpeGroup
iORF_140953	UWOPS_91-202	SpB	1	72	ordered_Spar_14	240503	240574	-	0	4_divergent
iORF_140955	UWOPS_91-202	SpB	1	75	ordered_Spar_14	240510	240584	+	0	3_pPar
iORF_140958	UWOPS_91-202	SpB	0	33	ordered_Spar_14	240529	240561	-	0	5_SpeGroup
iORF_140960	UWOPS_91-202	SpB	1	69	ordered_Spar_14	240542	240610	+	0	4_divergent
iORF_140964	UWOPS_91-202	SpB	1	54	ordered_Spar_14	240581	240634	-	0	3_pPar
iORF_141056	UWOPS_91-202	SpB	0	122	ordered_Spar_14	243066	243187	-	1	7_ancest
iORF_141058	UWOPS_91-202	SpB	0	211	ordered_Spar_14	243066	243276	-	3	6_polymorphic
iORF_141078	UWOPS_91-202	SpB	1	201	ordered_Spar_14	243076	243276	-	3	5_SpeGroup
iORF_141091	UWOPS_91-202	SpB	0	59	ordered_Spar_14	243098	243156	-	1	6_polymorphic
iORF_141092	UWOPS_91-202	SpB	1	90	ordered_Spar_14	243098	243187	-	1	4_divergent
iORF_141093	UWOPS_91-202	SpB	0	179	ordered_Spar_14	243098	243276	-	3	6_polymorphic
iORF_141050	UWOPS_91-202	SpB	1	18	ordered_Spar_14	243172	243189	+	0	1_conserved
iORF_141063	UWOPS_91-202	SpB	1	15	ordered_Spar_14	243195	243209	-	0	1_conserved
iORF_141064	UWOPS_91-202	SpB	0	78	ordered_Spar_14	243199	243276	-	2	5_SpeGroup
iORF_141066	UWOPS_91-202	SpB	0	20	ordered_Spar_14	243208	243227	+	1	5_SpeGroup
iORF_141072	UWOPS_91-202	SpB	1	51	ordered_Spar_14	243246	243296	+	1	3_pPar
iORF_141077	UWOPS_91-202	SpB	1	12	ordered_Spar_14	243278	243289	-	0	3_pPar
iORF_141102	UWOPS_91-202	SpB	1	48	ordered_Spar_14	243561	243608	-	1	6_polymorphic
iORF_141103	UWOPS_91-202	SpB	0	114	ordered_Spar_14	243562	243675	-	3	4_divergent
iORF_141106	UWOPS_91-202	SpB	1	39	ordered_Spar_14	243608	243646	-	0	3_pPar
iORF_141107	UWOPS_91-202	SpB	1	33	ordered_Spar_14	243643	243675	-	2	4_divergent
iORF_141109	UWOPS_91-202	SpB	1	9	ordered_Spar_14	243693	243701	+	0	4_divergent
iORF_141111	UWOPS_91-202	SpB	1	60	ordered_Spar_14	243717	243776	-	0	3_pPar
iORF_141113	UWOPS_91-202	SpB	0	12	ordered_Spar_14	243740	243751	+	0	5_SpeGroup
iORF_141054	UWOPS_91-202	SpB	0	122	ordered_Spar_14	244298	244419	-	2	6_polymorphic
iORF_141055	UWOPS_91-202	SpB	1	48	ordered_Spar_14	244303	244350	-	0	3_pPar
iORF_141057	UWOPS_91-202	SpB	1	63	ordered_Spar_14	244357	244419	-	1	6_polymorphic
iORF_141059	UWOPS_91-202	SpB	0	12	ordered_Spar_14	244363	244374	+	0	5_SpeGroup
iORF_141061	UWOPS_91-202	SpB	0	78	ordered_Spar_14	244363	244440	+	1	5_SpeGroup
iORF_141198	UWOPS_91-202	SpB	0	75	ordered_Spar_14	298535	298609	-	5	5_SpeGroup
iORF_141200	UWOPS_91-202	SpB	1	9	ordered_Spar_14	298540	298548	-	0	3_pPar
iORF_141205	UWOPS_91-202	SpB	1	27	ordered_Spar_14	298583	298609	-	2	5_SpeGroup
iORF_141186	UWOPS_91-202	SpB	1	57	ordered_Spar_14	298626	298682	-	5	4_divergent
iORF_141188	UWOPS_91-202	SpB	0	63	ordered_Spar_14	298681	298743	+	0	5_SpeGroup
iORF_141226	UWOPS_91-202	SpB	0	21	ordered_Spar_14	299718	299738	+	3	6_polymorphic
iORF_141228	UWOPS_91-202	SpB	1	81	ordered_Spar_14	299722	299802	-	3	4_divergent
iORF_141229	UWOPS_91-202	SpB	0	33	ordered_Spar_14	299722	299754	-	3	5_SpeGroup
iORF_141239	UWOPS_91-202	SpB	0	43	ordered_Spar_14	299746	299788	+	0	5_SpeGroup
iORF_141240	UWOPS_91-202	SpB	1	102	ordered_Spar_14	299746	299847	+	0	4_divergent
iORF_141241	UWOPS_91-202	SpB	0	31	ordered_Spar_14	299753	299783	+	0	6_polymorphic
iORF_141242	UWOPS_91-202	SpB	1	36	ordered_Spar_14	299753	299788	+	0	6_polymorphic
iORF_141244	UWOPS_91-202	SpB	0	72	ordered_Spar_14	299753	299824	+	0	6_polymorphic
iORF_141206	UWOPS_91-202	SpB	0	63	ordered_Spar_14	299785	299847	+	0	5_SpeGroup
iORF_141208	UWOPS_91-202	SpB	0	166	ordered_Spar_14	299821	299986	-	8	5_SpeGroup
iORF_141213	UWOPS_91-202	SpB	0	188	ordered_Spar_14	299864	300051	+	10	5_SpeGroup
iORF_141214	UWOPS_91-202	SpB	0	15	ordered_Spar_14	299892	299906	-	0	6_polymorphic
iORF_141215	UWOPS_91-202	SpB	1	51	ordered_Spar_14	299903	299953	-	4	5_SpeGroup
iORF_141216	UWOPS_91-202	SpB	0	84	ordered_Spar_14	299903	299986	-	4	7_ancest
iORF_141219	UWOPS_91-202	SpB	0	55	ordered_Spar_14	299932	299986	-	0	6_polymorphic
iORF_141224	UWOPS_91-202	SpB	0	112	ordered_Spar_14	299993	300104	+	3	4_divergent
iORF_141225	UWOPS_91-202	SpB	0	37	ordered_Spar_14	300002	300038	-	2	4_divergent
iORF_141227	UWOPS_91-202	SpB	1	18	ordered_Spar_14	300021	300038	-	2	5_SpeGroup
iORF_141230	UWOPS_91-202	SpB	1	12	ordered_Spar_14	300061	300072	+	0	3_pPar
iORF_141231	UWOPS_91-202	SpB	1	36	ordered_Spar_14	300069	300104	+	1	5_SpeGroup
iORF_141233	UWOPS_91-202	SpB	0	30	ordered_Spar_14	300089	300118	+	0	5_SpeGroup
iORF_141234	UWOPS_91-202	SpB	1	18	ordered_Spar_14	300111	300128	-	0	1_conserved
iORF_141270	UWOPS_91-202	SpB	0	161	ordered_Spar_14	302089	302249	+	2	7_ancest
iORF_141271	UWOPS_91-202	SpB	1	225	ordered_Spar_14	302089	302313	+	2	4_divergent
iORF_141274	UWOPS_91-202	SpB	0	80	ordered_Spar_14	302089	302168	+	2	5_SpeGroup
iORF_141275	UWOPS_91-202	SpB	0	104	ordered_Spar_14	302146	302249	+	0	4_divergent
iORF_141249	UWOPS_91-202	SpB	0	40	ordered_Spar_14	302210	302249	+	0	5_SpeGroup
iORF_141252	UWOPS_91-202	SpB	1	33	ordered_Spar_14	302261	302293	+	0	1_conserved
iORF_141258	UWOPS_91-202	SpB	1	9	ordered_Spar_14	302321	302329	-	0	6_polymorphic
iORF_141262	UWOPS_91-202	SpB	1	57	ordered_Spar_14	302383	302439	+	2	3_pPar
iORF_141264	UWOPS_91-202	SpB	1	63	ordered_Spar_14	302412	302474	-	2	5_SpeGroup
iORF_141265	UWOPS_91-202	SpB	0	78	ordered_Spar_14	302412	302489	-	2	5_SpeGroup
iORF_141267	UWOPS_91-202	SpB	1	12	ordered_Spar_14	302432	302443	+	0	1_conserved
iORF_141268	UWOPS_91-202	SpB	1	12	ordered_Spar_14	302436	302447	+	0	1_conserved
iORF_141307	UWOPS_91-202	SpB	0	105	ordered_Spar_14	303750	303854	-	2	6_polymorphic
iORF_141308	UWOPS_91-202	SpB	0	177	ordered_Spar_14	303750	303926	-	3	6_polymorphic
iORF_141309	UWOPS_91-202	SpB	1	63	ordered_Spar_14	303750	303812	-	1	6_polymorphic
iORF_141320	UWOPS_91-202	SpB	0	50	ordered_Spar_14	303780	303829	+	2	5_SpeGroup
iORF_141321	UWOPS_91-202	SpB	1	111	ordered_Spar_14	303780	303890	+	3	5_SpeGroup
iORF_141322	UWOPS_91-202	SpB	0	168	ordered_Spar_14	303780	303947	+	3	5_SpeGroup
iORF_141325	UWOPS_91-202	SpB	0	176	ordered_Spar_14	303799	303974	-	3	5_SpeGroup
iORF_141326	UWOPS_91-202	SpB	0	86	ordered_Spar_14	303805	303890	+	2	4_divergent
iORF_141282	UWOPS_91-202	SpB	1	78	ordered_Spar_14	303849	303926	-	1	6_polymorphic
iORF_141283	UWOPS_91-202	SpB	0	100	ordered_Spar_14	303856	303955	-	2	7_ancest
iORF_141284	UWOPS_91-202	SpB	0	81	ordered_Spar_14	303875	303955	-	2	5_SpeGroup
iORF_141286	UWOPS_91-202	SpB	0	81	ordered_Spar_14	303887	303967	-	1	5_SpeGroup
iORF_141287	UWOPS_91-202	SpB	0	88	ordered_Spar_14	303887	303974	-	1	7_ancest
iORF_141288	UWOPS_91-202	SpB	0	64	ordered_Spar_14	303892	303955	-	1	6_polymorphic
iORF_141289	UWOPS_91-202	SpB	0	28	ordered_Spar_14	303899	303926	-	0	6_polymorphic
iORF_141290	UWOPS_91-202	SpB	1	57	ordered_Spar_14	303899	303955	-	1	6_polymorphic
iORF_141291	UWOPS_91-202	SpB	0	25	ordered_Spar_14	303902	303926	-	0	5_SpeGroup
iORF_141292	UWOPS_91-202	SpB	1	15	ordered_Spar_14	303925	303939	+	0	3_pPar
iORF_141303	UWOPS_91-202	SpB	1	24	ordered_Spar_14	304002	304025	+	0	1_conserved
iORF_141306	UWOPS_91-202	SpB	1	18	ordered_Spar_14	304022	304039	-	0	6_polymorphic
iORF_141350	UWOPS_91-202	SpB	1	9	ordered_Spar_14	305191	305199	+	0	3_pPar
iORF_141354	UWOPS_91-202	SpB	1	42	ordered_Spar_14	305196	305237	+	0	3_pPar
iORF_141328	UWOPS_91-202	SpB	1	57	ordered_Spar_14	305286	305342	-	0	3_pPar
iORF_141330	UWOPS_91-202	SpB	0	141	ordered_Spar_14	305300	305440	-	1	5_SpeGroup
iORF_141331	UWOPS_91-202	SpB	1	294	ordered_Spar_14	305300	305593	-	1	5_SpeGroup
iORF_141332	UWOPS_91-202	SpB	1	21	ordered_Spar_14	305318	305338	+	0	1_conserved
iORF_141333	UWOPS_91-202	SpB	0	102	ordered_Spar_14	305339	305440	-	1	5_SpeGroup
iORF_141334	UWOPS_91-202	SpB	0	132	ordered_Spar_14	305341	305472	+	1	5_SpeGroup
iORF_141335	UWOPS_91-202	SpB	0	153	ordered_Spar_14	305341	305493	+	1	5_SpeGroup
iORF_141339	UWOPS_91-202	SpB	0	114	ordered_Spar_14	305347	305460	+	1	6_polymorphic
iORF_141340	UWOPS_91-202	SpB	1	126	ordered_Spar_14	305347	305472	+	1	6_polymorphic
iORF_141342	UWOPS_91-202	SpB	1	36	ordered_Spar_14	305409	305444	-	0	3_pPar
iORF_141343	UWOPS_91-202	SpB	0	153	ordered_Spar_14	305441	305593	-	0	5_SpeGroup
iORF_141346	UWOPS_91-202	SpB	0	9	ordered_Spar_14	305464	305472	+	0	6_polymorphic
iORF_141347	UWOPS_91-202	SpB	1	15	ordered_Spar_14	305473	305487	-	0	3_pPar
iORF_141349	UWOPS_91-202	SpB	1	9	ordered_Spar_14	305490	305498	-	0	4_divergent
iORF_141353	UWOPS_91-202	SpB	0	48	ordered_Spar_14	305546	305593	-	0	5_SpeGroup
iORF_141355	UWOPS_91-202	SpB	0	30	ordered_Spar_14	305602	305631	-	0	6_polymorphic
iORF_141358	UWOPS_91-202	SpB	1	12	ordered_Spar_14	305678	305689	-	0	5_SpeGroup
iORF_141395	UWOPS_91-202	SpB	0	38	ordered_Spar_14	312860	312897	+	1	5_SpeGroup
iORF_141383	UWOPS_91-202	SpB	1	108	ordered_Spar_14	312903	313010	-	0	4_divergent
iORF_141384	UWOPS_91-202	SpB	0	186	ordered_Spar_14	312903	313088	-	4	5_SpeGroup
iORF_141386	UWOPS_91-202	SpB	1	39	ordered_Spar_14	312914	312952	+	0	3_pPar
iORF_141387	UWOPS_91-202	SpB	1	30	ordered_Spar_14	312934	312963	+	0	1_conserved
iORF_141388	UWOPS_91-202	SpB	1	24	ordered_Spar_14	312953	312976	+	0	1_conserved
iORF_141390	UWOPS_91-202	SpB	0	33	ordered_Spar_14	313058	313090	+	0	5_SpeGroup
iORF_141391	UWOPS_91-202	SpB	1	60	ordered_Spar_14	313058	313117	+	0	4_divergent
iORF_141393	UWOPS_91-202	SpB	0	18	ordered_Spar_14	313092	313109	+	0	5_SpeGroup
iORF_141394	UWOPS_91-202	SpB	0	12	ordered_Spar_14	313106	313117	+	0	5_SpeGroup
iORF_141419	UWOPS_91-202	SpB	1	195	ordered_Spar_14	313949	314143	-	0	6_polymorphic
iORF_141420	UWOPS_91-202	SpB	0	297	ordered_Spar_14	313949	314245	-	3	5_SpeGroup
iORF_141422	UWOPS_91-202	SpB	0	75	ordered_Spar_14	313952	314026	+	0	5_SpeGroup
iORF_141425	UWOPS_91-202	SpB	0	156	ordered_Spar_14	313962	314117	+	0	6_polymorphic
iORF_141426	UWOPS_91-202	SpB	1	162	ordered_Spar_14	313962	314123	+	0	6_polymorphic
iORF_141427	UWOPS_91-202	SpB	0	18	ordered_Spar_14	313962	313979	+	0	6_polymorphic
iORF_141431	UWOPS_91-202	SpB	0	48	ordered_Spar_14	313979	314026	+	0	6_polymorphic
iORF_141436	UWOPS_91-202	SpB	0	153	ordered_Spar_14	313991	314143	-	0	6_polymorphic
iORF_141439	UWOPS_91-202	SpB	1	120	ordered_Spar_14	314002	314121	-	0	3_pPar
iORF_141400	UWOPS_91-202	SpB	0	27	ordered_Spar_14	314086	314112	+	0	5_SpeGroup
iORF_141401	UWOPS_91-202	SpB	1	12	ordered_Spar_14	314120	314131	+	0	3_pPar
iORF_141402	UWOPS_91-202	SpB	0	114	ordered_Spar_14	314132	314245	-	3	5_SpeGroup
iORF_141405	UWOPS_91-202	SpB	1	30	ordered_Spar_14	314174	314203	+	1	3_pPar
iORF_141406	UWOPS_91-202	SpB	0	12	ordered_Spar_14	314205	314216	-	0	5_SpeGroup
iORF_141407	UWOPS_91-202	SpB	0	18	ordered_Spar_14	314215	314232	+	0	4_divergent
iORF_141408	UWOPS_91-202	SpB	1	111	ordered_Spar_14	314220	314330	-	2	5_SpeGroup
iORF_141412	UWOPS_91-202	SpB	0	103	ordered_Spar_14	314233	314335	+	2	5_SpeGroup
iORF_141413	UWOPS_91-202	SpB	1	162	ordered_Spar_14	314233	314394	+	3	4_divergent
iORF_141414	UWOPS_91-202	SpB	0	39	ordered_Spar_14	314244	314282	+	0	6_polymorphic
iORF_141415	UWOPS_91-202	SpB	1	39	ordered_Spar_14	314276	314314	-	0	5_SpeGroup
iORF_141416	UWOPS_91-202	SpB	0	55	ordered_Spar_14	314276	314330	-	0	7_ancest
iORF_141417	UWOPS_91-202	SpB	0	24	ordered_Spar_14	314279	314302	+	0	6_polymorphic
iORF_141421	UWOPS_91-202	SpB	0	66	ordered_Spar_14	314329	314394	+	1	7_ancest
iORF_141424	UWOPS_91-202	SpB	0	21	ordered_Spar_14	314430	314450	+	0	5_SpeGroup
iORF_141428	UWOPS_91-202	SpB	0	56	ordered_Spar_14	314447	314502	+	1	5_SpeGroup
iORF_141440	UWOPS_91-202	SpB	0	120	ordered_Spar_14	316661	316780	+	1	5_SpeGroup
iORF_141445	UWOPS_91-202	SpB	1	57	ordered_Spar_14	316764	316820	+	0	3_pPar
iORF_141446	UWOPS_91-202	SpB	1	72	ordered_Spar_14	316782	316853	-	0	4_divergent
iORF_141448	UWOPS_91-202	SpB	0	69	ordered_Spar_14	316788	316856	-	0	5_SpeGroup
iORF_141449	UWOPS_91-202	SpB	0	66	ordered_Spar_14	316817	316882	-	0	6_polymorphic
iORF_141451	UWOPS_91-202	SpB	1	30	ordered_Spar_14	316831	316860	+	0	3_pPar
iORF_141452	UWOPS_91-202	SpB	0	21	ordered_Spar_14	316853	316873	-	0	4_divergent
iORF_141453	UWOPS_91-202	SpB	1	30	ordered_Spar_14	316853	316882	-	0	6_polymorphic
iORF_141455	UWOPS_91-202	SpB	0	138	ordered_Spar_14	316860	316997	+	2	5_SpeGroup
iORF_141460	UWOPS_91-202	SpB	0	117	ordered_Spar_14	316916	317032	-	3	5_SpeGroup
iORF_141461	UWOPS_91-202	SpB	1	51	ordered_Spar_14	316966	317016	-	3	3_pPar
iORF_141464	UWOPS_91-202	SpB	1	42	ordered_Spar_14	316984	317025	+	3	3_pPar
iORF_141465	UWOPS_91-202	SpB	1	48	ordered_Spar_14	317010	317057	+	0	3_pPar
iORF_141466	UWOPS_91-202	SpB	0	30	ordered_Spar_14	317022	317051	-	0	5_SpeGroup
iORF_141473	UWOPS_91-202	SpB	0	12	ordered_Spar_14	317076	317087	-	0	4_divergent
iORF_141482	UWOPS_91-202	SpB	0	24	ordered_Spar_14	317141	317164	-	0	6_polymorphic
iORF_141484	UWOPS_91-202	SpB	0	12	ordered_Spar_14	317147	317158	-	0	5_SpeGroup
iORF_141485	UWOPS_91-202	SpB	1	45	ordered_Spar_14	317160	317204	-	1	4_divergent
iORF_141486	UWOPS_91-202	SpB	0	24	ordered_Spar_14	317174	317197	+	1	5_SpeGroup
iORF_141487	UWOPS_91-202	SpB	0	15	ordered_Spar_14	317190	317204	-	0	5_SpeGroup
iORF_141488	UWOPS_91-202	SpB	1	18	ordered_Spar_14	317194	317211	+	0	4_divergent
iORF_141509	UWOPS_91-202	SpB	1	21	ordered_Spar_14	318709	318729	+	0	3_pPar
iORF_141511	UWOPS_91-202	SpB	1	78	ordered_Spar_14	318726	318803	+	0	3_pPar
iORF_141515	UWOPS_91-202	SpB	0	30	ordered_Spar_14	318747	318776	-	0	5_SpeGroup
iORF_141501	UWOPS_91-202	SpB	1	24	ordered_Spar_14	318809	318832	-	1	3_pPar
iORF_141502	UWOPS_91-202	SpB	0	42	ordered_Spar_14	318813	318854	+	0	5_SpeGroup
iORF_141504	UWOPS_91-202	SpB	1	63	ordered_Spar_14	318813	318875	+	0	4_divergent
iORF_141505	UWOPS_91-202	SpB	1	99	ordered_Spar_14	318835	318933	-	0	1_conserved
iORF_141527	UWOPS_91-202	SpB	1	33	ordered_Spar_14	320200	320232	-	0	4_divergent
iORF_141528	UWOPS_91-202	SpB	0	64	ordered_Spar_14	320200	320263	-	1	5_SpeGroup
iORF_141529	UWOPS_91-202	SpB	0	9	ordered_Spar_14	320202	320210	+	0	5_SpeGroup
iORF_141531	UWOPS_91-202	SpB	1	42	ordered_Spar_14	320222	320263	-	1	5_SpeGroup
iORF_141534	UWOPS_91-202	SpB	0	23	ordered_Spar_14	320241	320263	-	1	5_SpeGroup
iORF_141566	UWOPS_91-202	SpB	0	9	ordered_Spar_14	321430	321438	+	0	5_SpeGroup
iORF_141569	UWOPS_91-202	SpB	1	84	ordered_Spar_14	321430	321513	+	1	4_divergent
iORF_141536	UWOPS_91-202	SpB	1	9	ordered_Spar_14	321435	321443	+	0	4_divergent
iORF_141544	UWOPS_91-202	SpB	1	78	ordered_Spar_14	321440	321517	+	1	3_pPar
iORF_141565	UWOPS_91-202	SpB	1	39	ordered_Spar_14	321498	321536	+	0	6_polymorphic
iORF_141537	UWOPS_91-202	SpB	0	81	ordered_Spar_14	321553	321633	-	1	4_divergent
iORF_141541	UWOPS_91-202	SpB	0	39	ordered_Spar_14	321568	321606	+	1	5_SpeGroup
iORF_141545	UWOPS_91-202	SpB	0	9	ordered_Spar_14	321630	321638	-	0	5_SpeGroup
iORF_141546	UWOPS_91-202	SpB	1	18	ordered_Spar_14	321635	321652	-	0	6_polymorphic
iORF_141547	UWOPS_91-202	SpB	0	105	ordered_Spar_14	321635	321739	-	0	5_SpeGroup
iORF_141549	UWOPS_91-202	SpB	1	39	ordered_Spar_14	321655	321693	-	0	3_pPar
iORF_141551	UWOPS_91-202	SpB	1	24	ordered_Spar_14	321682	321705	+	0	4_divergent
iORF_141552	UWOPS_91-202	SpB	0	39	ordered_Spar_14	321682	321720	+	0	5_SpeGroup
iORF_141563	UWOPS_91-202	SpB	0	21	ordered_Spar_14	321832	321852	+	0	4_divergent
iORF_141564	UWOPS_91-202	SpB	1	12	ordered_Spar_14	321839	321850	-	0	3_pPar
iORF_141700	UWOPS_91-202	SpB	0	48	ordered_Spar_14	325242	325289	-	0	5_SpeGroup
iORF_141704	UWOPS_91-202	SpB	1	126	ordered_Spar_14	325246	325371	+	0	3_pPar
iORF_141718	UWOPS_91-202	SpB	0	48	ordered_Spar_14	325262	325309	+	0	6_polymorphic
iORF_141573	UWOPS_91-202	SpB	0	96	ordered_Spar_14	325297	325392	-	0	5_SpeGroup
iORF_141588	UWOPS_91-202	SpB	1	12	ordered_Spar_14	325313	325324	-	0	1_conserved
iORF_141646	UWOPS_91-202	SpB	1	9	ordered_Spar_14	325368	325376	+	0	1_conserved
iORF_141650	UWOPS_91-202	SpB	1	15	ordered_Spar_14	325397	325411	-	0	4_divergent
iORF_141695	UWOPS_91-202	SpB	0	9	ordered_Spar_14	325674	325682	+	0	5_SpeGroup
iORF_141697	UWOPS_91-202	SpB	1	36	ordered_Spar_14	325682	325717	+	0	6_polymorphic
iORF_141698	UWOPS_91-202	SpB	1	111	ordered_Spar_14	325692	325802	-	0	3_pPar
iORF_141699	UWOPS_91-202	SpB	1	27	ordered_Spar_14	325700	325726	-	0	6_polymorphic
iORF_141701	UWOPS_91-202	SpB	0	42	ordered_Spar_14	325731	325772	+	0	5_SpeGroup
iORF_141702	UWOPS_91-202	SpB	0	111	ordered_Spar_14	325731	325841	+	0	5_SpeGroup
iORF_141703	UWOPS_91-202	SpB	1	150	ordered_Spar_14	325731	325880	+	0	5_SpeGroup
iORF_141706	UWOPS_91-202	SpB	1	84	ordered_Spar_14	325745	325828	-	0	4_divergent
iORF_141707	UWOPS_91-202	SpB	0	111	ordered_Spar_14	325745	325855	-	0	5_SpeGroup
iORF_141708	UWOPS_91-202	SpB	0	9	ordered_Spar_14	325769	325777	+	0	5_SpeGroup
iORF_141710	UWOPS_91-202	SpB	1	75	ordered_Spar_14	325816	325890	-	0	5_SpeGroup
iORF_141712	UWOPS_91-202	SpB	0	18	ordered_Spar_14	325838	325855	-	0	5_SpeGroup
iORF_141713	UWOPS_91-202	SpB	0	39	ordered_Spar_14	325852	325890	-	0	4_divergent
iORF_141715	UWOPS_91-202	SpB	0	60	ordered_Spar_14	325863	325922	-	1	5_SpeGroup
iORF_141716	UWOPS_91-202	SpB	1	48	ordered_Spar_14	325867	325914	+	1	4_divergent
iORF_141717	UWOPS_91-202	SpB	1	36	ordered_Spar_14	325887	325922	-	1	4_divergent
iORF_141721	UWOPS_91-202	SpB	1	12	ordered_Spar_14	325958	325969	-	0	1_conserved
iORF_141722	UWOPS_91-202	SpB	1	87	ordered_Spar_14	325962	326048	-	0	4_divergent
iORF_141723	UWOPS_91-202	SpB	1	84	ordered_Spar_14	325969	326052	-	1	3_pPar
iORF_141726	UWOPS_91-202	SpB	0	96	ordered_Spar_14	325985	326080	+	1	5_SpeGroup
iORF_141727	UWOPS_91-202	SpB	1	129	ordered_Spar_14	325985	326113	+	1	6_polymorphic
iORF_141728	UWOPS_91-202	SpB	0	157	ordered_Spar_14	325985	326141	+	2	6_polymorphic
iORF_141732	UWOPS_91-202	SpB	0	291	ordered_Spar_14	326064	326354	+	14	5_SpeGroup
iORF_141735	UWOPS_91-202	SpB	1	36	ordered_Spar_14	326092	326127	-	0	6_polymorphic
iORF_141736	UWOPS_91-202	SpB	0	28	ordered_Spar_14	326100	326127	-	0	6_polymorphic
iORF_141737	UWOPS_91-202	SpB	0	192	ordered_Spar_14	326105	326296	-	14	6_polymorphic
iORF_141738	UWOPS_91-202	SpB	0	87	ordered_Spar_14	326110	326196	+	6	5_SpeGroup
iORF_141739	UWOPS_91-202	SpB	0	22	ordered_Spar_14	326110	326131	+	0	5_SpeGroup
iORF_141741	UWOPS_91-202	SpB	1	54	ordered_Spar_14	326134	326187	-	6	6_polymorphic
iORF_141742	UWOPS_91-202	SpB	0	163	ordered_Spar_14	326134	326296	-	14	6_polymorphic
iORF_141743	UWOPS_91-202	SpB	0	50	ordered_Spar_14	326134	326183	-	6	5_SpeGroup
iORF_141744	UWOPS_91-202	SpB	0	50	ordered_Spar_14	326138	326187	-	6	4_divergent
iORF_141745	UWOPS_91-202	SpB	1	159	ordered_Spar_14	326138	326296	-	14	6_polymorphic
iORF_141748	UWOPS_91-202	SpB	0	9	ordered_Spar_14	326175	326183	-	0	5_SpeGroup
iORF_141570	UWOPS_91-202	SpB	1	45	ordered_Spar_14	326186	326230	+	6	6_polymorphic
iORF_141571	UWOPS_91-202	SpB	0	79	ordered_Spar_14	326186	326264	+	8	6_polymorphic
iORF_141572	UWOPS_91-202	SpB	1	54	ordered_Spar_14	326227	326280	-	2	6_polymorphic
iORF_141574	UWOPS_91-202	SpB	0	48	ordered_Spar_14	326233	326280	-	2	6_polymorphic
iORF_141575	UWOPS_91-202	SpB	1	57	ordered_Spar_14	326243	326299	+	0	5_SpeGroup
iORF_141576	UWOPS_91-202	SpB	0	48	ordered_Spar_14	326265	326312	-	0	5_SpeGroup
iORF_141579	UWOPS_91-202	SpB	1	27	ordered_Spar_14	326335	326361	+	0	6_polymorphic
iORF_141580	UWOPS_91-202	SpB	0	33	ordered_Spar_14	326335	326367	+	0	6_polymorphic
iORF_141582	UWOPS_91-202	SpB	1	15	ordered_Spar_14	326351	326365	-	0	3_pPar
iORF_141584	UWOPS_91-202	SpB	1	45	ordered_Spar_14	326358	326402	+	0	4_divergent
iORF_141585	UWOPS_91-202	SpB	0	63	ordered_Spar_14	326358	326420	+	0	6_polymorphic
iORF_141587	UWOPS_91-202	SpB	0	57	ordered_Spar_14	326364	326420	+	0	6_polymorphic
iORF_141589	UWOPS_91-202	SpB	0	24	ordered_Spar_14	326390	326413	+	0	5_SpeGroup
iORF_141659	UWOPS_91-202	SpB	1	33	ordered_Spar_14	327686	327718	+	0	1_conserved
iORF_141661	UWOPS_91-202	SpB	1	123	ordered_Spar_14	327715	327837	-	1	4_divergent
iORF_141662	UWOPS_91-202	SpB	1	75	ordered_Spar_14	327731	327805	-	1	6_polymorphic
iORF_141663	UWOPS_91-202	SpB	0	64	ordered_Spar_14	327774	327837	-	1	5_SpeGroup
iORF_141664	UWOPS_91-202	SpB	0	54	ordered_Spar_14	327777	327830	+	1	7_ancest
iORF_141665	UWOPS_91-202	SpB	0	58	ordered_Spar_14	327777	327834	+	1	5_SpeGroup
iORF_141669	UWOPS_91-202	SpB	0	106	ordered_Spar_14	327781	327886	+	1	5_SpeGroup
iORF_141670	UWOPS_91-202	SpB	1	108	ordered_Spar_14	327784	327891	+	1	4_divergent
iORF_141671	UWOPS_91-202	SpB	1	42	ordered_Spar_14	327789	327830	+	1	4_divergent
iORF_141672	UWOPS_91-202	SpB	0	39	ordered_Spar_14	327853	327891	+	0	4_divergent
iORF_141674	UWOPS_91-202	SpB	1	24	ordered_Spar_14	327907	327930	-	0	3_pPar
iORF_141677	UWOPS_91-202	SpB	1	54	ordered_Spar_14	327946	327999	-	5	4_divergent
iORF_141678	UWOPS_91-202	SpB	0	79	ordered_Spar_14	327946	328024	-	7	5_SpeGroup
iORF_141679	UWOPS_91-202	SpB	1	57	ordered_Spar_14	327968	328024	-	2	6_polymorphic
iORF_141680	UWOPS_91-202	SpB	0	94	ordered_Spar_14	327999	328092	-	5	5_SpeGroup
iORF_141681	UWOPS_91-202	SpB	0	21	ordered_Spar_14	328004	328024	-	0	6_polymorphic
iORF_141827	UWOPS_91-202	SpB	1	84	ordered_Spar_14	330401	330484	-	1	4_divergent
iORF_141856	UWOPS_91-202	SpB	0	87	ordered_Spar_14	330423	330509	+	1	5_SpeGroup
iORF_141857	UWOPS_91-202	SpB	1	12	ordered_Spar_14	330423	330434	+	0	4_divergent
iORF_141870	UWOPS_91-202	SpB	1	75	ordered_Spar_14	330435	330509	+	1	4_divergent
iORF_141758	UWOPS_91-202	SpB	1	60	ordered_Spar_14	330456	330515	-	0	3_pPar
iORF_141791	UWOPS_91-202	SpB	1	144	ordered_Spar_14	330506	330649	+	2	3_pPar
iORF_141803	UWOPS_91-202	SpB	1	60	ordered_Spar_14	330529	330588	+	1	5_SpeGroup
iORF_141806	UWOPS_91-202	SpB	1	9	ordered_Spar_14	330563	330571	-	0	3_pPar
iORF_141811	UWOPS_91-202	SpB	0	104	ordered_Spar_14	330637	330740	+	4	6_polymorphic
iORF_141812	UWOPS_91-202	SpB	1	129	ordered_Spar_14	330637	330765	+	4	6_polymorphic
iORF_141815	UWOPS_91-202	SpB	1	66	ordered_Spar_14	330668	330733	+	4	6_polymorphic
iORF_141816	UWOPS_91-202	SpB	0	98	ordered_Spar_14	330668	330765	+	4	6_polymorphic
iORF_141818	UWOPS_91-202	SpB	0	105	ordered_Spar_14	330676	330780	-	5	5_SpeGroup
iORF_141820	UWOPS_91-202	SpB	0	96	ordered_Spar_14	330714	330809	-	4	5_SpeGroup
iORF_141821	UWOPS_91-202	SpB	1	21	ordered_Spar_14	330720	330740	+	2	6_polymorphic
iORF_141823	UWOPS_91-202	SpB	1	39	ordered_Spar_14	330771	330809	-	1	4_divergent
iORF_141825	UWOPS_91-202	SpB	0	9	ordered_Spar_14	330779	330787	+	0	5_SpeGroup
iORF_141826	UWOPS_91-202	SpB	0	141	ordered_Spar_14	330809	330949	-	0	5_SpeGroup
iORF_141829	UWOPS_91-202	SpB	1	9	ordered_Spar_14	330850	330858	+	0	3_pPar
iORF_141832	UWOPS_91-202	SpB	1	63	ordered_Spar_14	330855	330917	-	0	5_SpeGroup
iORF_141834	UWOPS_91-202	SpB	0	57	ordered_Spar_14	330861	330917	-	0	7_ancest
iORF_141838	UWOPS_91-202	SpB	0	66	ordered_Spar_14	330880	330945	-	0	4_divergent
iORF_141839	UWOPS_91-202	SpB	1	39	ordered_Spar_14	330884	330922	+	0	5_SpeGroup
iORF_141840	UWOPS_91-202	SpB	0	15	ordered_Spar_14	330903	330917	-	0	5_SpeGroup
iORF_141849	UWOPS_91-202	SpB	1	24	ordered_Spar_14	331034	331057	-	0	3_pPar
iORF_141850	UWOPS_91-202	SpB	1	12	ordered_Spar_14	331036	331047	+	0	3_pPar
iORF_141851	UWOPS_91-202	SpB	1	33	ordered_Spar_14	331044	331076	-	1	5_SpeGroup
iORF_141852	UWOPS_91-202	SpB	0	80	ordered_Spar_14	331044	331123	-	2	5_SpeGroup
iORF_141853	UWOPS_91-202	SpB	1	21	ordered_Spar_14	331047	331067	+	0	4_divergent
iORF_141855	UWOPS_91-202	SpB	0	12	ordered_Spar_14	331050	331061	-	0	5_SpeGroup
iORF_141858	UWOPS_91-202	SpB	0	38	ordered_Spar_14	331064	331101	-	2	5_SpeGroup
iORF_141859	UWOPS_91-202	SpB	1	60	ordered_Spar_14	331064	331123	-	2	4_divergent
iORF_141861	UWOPS_91-202	SpB	1	57	ordered_Spar_14	331100	331156	+	6	5_SpeGroup
iORF_141874	UWOPS_91-202	SpB	1	33	ordered_Spar_14	331208	331240	+	2	4_divergent
iORF_141875	UWOPS_91-202	SpB	1	33	ordered_Spar_14	331230	331262	-	0	1_conserved
iORF_141876	UWOPS_91-202	SpB	1	36	ordered_Spar_14	331240	331275	+	0	4_divergent
iORF_141877	UWOPS_91-202	SpB	1	18	ordered_Spar_14	331255	331272	-	0	1_conserved
iORF_141878	UWOPS_91-202	SpB	0	161	ordered_Spar_14	331269	331429	-	2	5_SpeGroup
iORF_141884	UWOPS_91-202	SpB	1	57	ordered_Spar_14	331318	331374	-	0	3_pPar
iORF_141749	UWOPS_91-202	SpB	1	78	ordered_Spar_14	331352	331429	-	2	6_polymorphic
iORF_141750	UWOPS_91-202	SpB	0	189	ordered_Spar_14	331352	331540	-	17	5_SpeGroup
iORF_141752	UWOPS_91-202	SpB	0	41	ordered_Spar_14	331355	331395	+	2	5_SpeGroup
iORF_141753	UWOPS_91-202	SpB	0	43	ordered_Spar_14	331355	331397	+	2	5_SpeGroup
iORF_141754	UWOPS_91-202	SpB	1	63	ordered_Spar_14	331355	331417	+	2	6_polymorphic
iORF_141755	UWOPS_91-202	SpB	0	104	ordered_Spar_14	331355	331458	+	15	7_ancest
iORF_141756	UWOPS_91-202	SpB	0	223	ordered_Spar_14	331355	331577	+	17	6_polymorphic
iORF_141760	UWOPS_91-202	SpB	0	38	ordered_Spar_14	331392	331429	-	1	7_ancest
iORF_141761	UWOPS_91-202	SpB	0	35	ordered_Spar_14	331395	331429	-	1	5_SpeGroup
iORF_141762	UWOPS_91-202	SpB	0	27	ordered_Spar_14	331403	331429	-	0	6_polymorphic
iORF_141764	UWOPS_91-202	SpB	0	133	ordered_Spar_14	331408	331540	-	15	5_SpeGroup
iORF_141766	UWOPS_91-202	SpB	1	102	ordered_Spar_14	331439	331540	-	15	5_SpeGroup
iORF_141768	UWOPS_91-202	SpB	1	39	ordered_Spar_14	331483	331521	-	0	5_SpeGroup
iORF_141769	UWOPS_91-202	SpB	1	39	ordered_Spar_14	331539	331577	+	0	6_polymorphic
iORF_141770	UWOPS_91-202	SpB	1	12	ordered_Spar_14	331542	331553	-	0	1_conserved
iORF_141772	UWOPS_91-202	SpB	1	147	ordered_Spar_14	331544	331690	+	0	3_pPar
iORF_141774	UWOPS_91-202	SpB	1	54	ordered_Spar_14	331552	331605	+	0	4_divergent
iORF_141775	UWOPS_91-202	SpB	0	102	ordered_Spar_14	331552	331653	+	0	5_SpeGroup
iORF_141776	UWOPS_91-202	SpB	1	21	ordered_Spar_14	331555	331575	-	0	1_conserved
iORF_141778	UWOPS_91-202	SpB	1	126	ordered_Spar_14	331673	331798	-	0	3_pPar
iORF_141779	UWOPS_91-202	SpB	1	21	ordered_Spar_14	331687	331707	+	0	4_divergent
iORF_141780	UWOPS_91-202	SpB	0	231	ordered_Spar_14	331716	331946	+	1	6_polymorphic
iORF_141781	UWOPS_91-202	SpB	0	264	ordered_Spar_14	331716	331979	+	1	6_polymorphic
iORF_141782	UWOPS_91-202	SpB	1	294	ordered_Spar_14	331716	332009	+	1	6_polymorphic
iORF_141783	UWOPS_91-202	SpB	0	307	ordered_Spar_14	331716	332022	+	3	6_polymorphic
iORF_141787	UWOPS_91-202	SpB	1	42	ordered_Spar_14	331785	331826	-	0	3_pPar
iORF_141788	UWOPS_91-202	SpB	1	9	ordered_Spar_14	331801	331809	+	0	3_pPar
iORF_141789	UWOPS_91-202	SpB	1	30	ordered_Spar_14	331855	331884	-	1	3_pPar
iORF_141792	UWOPS_91-202	SpB	0	15	ordered_Spar_14	331881	331895	-	1	5_SpeGroup
iORF_141793	UWOPS_91-202	SpB	1	18	ordered_Spar_14	331881	331898	-	1	4_divergent
iORF_141796	UWOPS_91-202	SpB	0	102	ordered_Spar_14	331927	332028	-	2	7_ancest
iORF_141797	UWOPS_91-202	SpB	0	63	ordered_Spar_14	331966	332028	-	2	5_SpeGroup
iORF_141799	UWOPS_91-202	SpB	1	36	ordered_Spar_14	331993	332028	-	2	4_divergent
iORF_141800	UWOPS_91-202	SpB	1	30	ordered_Spar_14	332015	332044	-	2	3_pPar
iORF_141935	UWOPS_91-202	SpB	1	60	ordered_Spar_14	333200	333259	-	0	1_conserved
iORF_141885	UWOPS_91-202	SpB	1	15	ordered_Spar_14	333269	333283	+	0	3_pPar
iORF_141888	UWOPS_91-202	SpB	1	9	ordered_Spar_14	333297	333305	-	0	1_conserved
iORF_141896	UWOPS_91-202	SpB	0	218	ordered_Spar_14	333374	333591	-	7	5_SpeGroup
iORF_141897	UWOPS_91-202	SpB	1	54	ordered_Spar_14	333383	333436	+	0	5_SpeGroup
iORF_141898	UWOPS_91-202	SpB	0	162	ordered_Spar_14	333383	333544	+	6	5_SpeGroup
iORF_141899	UWOPS_91-202	SpB	1	15	ordered_Spar_14	333417	333431	+	0	3_pPar
iORF_141900	UWOPS_91-202	SpB	0	198	ordered_Spar_14	333431	333628	+	6	5_SpeGroup
iORF_141903	UWOPS_91-202	SpB	1	51	ordered_Spar_14	333470	333520	-	0	5_SpeGroup
iORF_141904	UWOPS_91-202	SpB	0	36	ordered_Spar_14	333485	333520	-	0	4_divergent
iORF_141911	UWOPS_91-202	SpB	0	45	ordered_Spar_14	333522	333566	-	5	5_SpeGroup
iORF_141913	UWOPS_91-202	SpB	1	36	ordered_Spar_14	333531	333566	-	0	4_divergent
iORF_141914	UWOPS_91-202	SpB	1	12	ordered_Spar_14	333533	333544	+	0	5_SpeGroup
iORF_141915	UWOPS_91-202	SpB	1	15	ordered_Spar_14	333541	333555	+	0	4_divergent
iORF_141916	UWOPS_91-202	SpB	0	12	ordered_Spar_14	333544	333555	+	0	4_divergent
iORF_141917	UWOPS_91-202	SpB	1	39	ordered_Spar_14	333565	333603	+	0	3_pPar
iORF_141918	UWOPS_91-202	SpB	1	15	ordered_Spar_14	333572	333586	-	0	5_SpeGroup
iORF_141919	UWOPS_91-202	SpB	1	51	ordered_Spar_14	333578	333628	+	0	4_divergent
iORF_141920	UWOPS_91-202	SpB	1	9	ordered_Spar_14	333588	333596	-	0	3_pPar
iORF_141921	UWOPS_91-202	SpB	1	21	ordered_Spar_14	333633	333653	-	0	1_conserved
iORF_141922	UWOPS_91-202	SpB	1	9	ordered_Spar_14	333641	333649	-	0	4_divergent
iORF_141923	UWOPS_91-202	SpB	1	18	ordered_Spar_14	333643	333660	+	0	3_pPar
iORF_141925	UWOPS_91-202	SpB	0	12	ordered_Spar_14	333654	333665	+	0	4_divergent
iORF_141926	UWOPS_91-202	SpB	1	60	ordered_Spar_14	333654	333713	+	0	5_SpeGroup
iORF_141927	UWOPS_91-202	SpB	1	15	ordered_Spar_14	333696	333710	-	0	4_divergent
iORF_141928	UWOPS_91-202	SpB	0	9	ordered_Spar_14	333702	333710	-	0	4_divergent
iORF_141929	UWOPS_91-202	SpB	1	15	ordered_Spar_14	333734	333748	-	0	4_divergent
iORF_141931	UWOPS_91-202	SpB	1	30	ordered_Spar_14	333743	333772	+	0	1_conserved
iORF_141933	UWOPS_91-202	SpB	1	42	ordered_Spar_14	333774	333815	-	0	3_pPar
iORF_141939	UWOPS_91-202	SpB	1	96	ordered_Spar_14	333824	333919	-	4	5_SpeGroup
iORF_141940	UWOPS_91-202	SpB	0	90	ordered_Spar_14	333830	333919	-	3	5_SpeGroup
iORF_141941	UWOPS_91-202	SpB	0	30	ordered_Spar_14	333837	333866	+	0	4_divergent
iORF_141942	UWOPS_91-202	SpB	1	72	ordered_Spar_14	333837	333908	+	2	5_SpeGroup
iORF_141943	UWOPS_91-202	SpB	1	117	ordered_Spar_14	333856	333972	-	6	6_polymorphic
iORF_141945	UWOPS_91-202	SpB	0	15	ordered_Spar_14	333869	333883	+	2	5_SpeGroup
iORF_141947	UWOPS_91-202	SpB	0	87	ordered_Spar_14	333886	333972	-	4	5_SpeGroup
iORF_141948	UWOPS_91-202	SpB	0	81	ordered_Spar_14	333892	333972	-	4	6_polymorphic
iORF_141999	UWOPS_91-202	SpB	1	60	ordered_Spar_14	334862	334921	+	0	4_divergent
iORF_142003	UWOPS_91-202	SpB	0	54	ordered_Spar_14	334868	334921	+	0	5_SpeGroup
iORF_142004	UWOPS_91-202	SpB	0	65	ordered_Spar_14	334868	334932	+	0	7_ancest
iORF_142035	UWOPS_91-202	SpB	0	130	ordered_Spar_14	334925	335054	-	1	6_polymorphic
iORF_141963	UWOPS_91-202	SpB	1	9	ordered_Spar_14	334965	334973	-	0	4_divergent
iORF_141971	UWOPS_91-202	SpB	1	21	ordered_Spar_14	334981	335001	+	0	3_pPar
iORF_141983	UWOPS_91-202	SpB	0	68	ordered_Spar_14	335001	335068	+	1	5_SpeGroup
iORF_141995	UWOPS_91-202	SpB	1	57	ordered_Spar_14	335012	335068	+	1	4_divergent
iORF_141996	UWOPS_91-202	SpB	0	92	ordered_Spar_14	335012	335103	+	1	5_SpeGroup
iORF_141997	UWOPS_91-202	SpB	0	59	ordered_Spar_14	335021	335079	-	1	5_SpeGroup
iORF_142038	UWOPS_91-202	SpB	0	12	ordered_Spar_14	335718	335729	+	0	4_divergent
iORF_142039	UWOPS_91-202	SpB	1	51	ordered_Spar_14	335737	335787	-	6	3_pPar
iORF_142040	UWOPS_91-202	SpB	0	89	ordered_Spar_14	335746	335834	+	14	5_SpeGroup
iORF_142041	UWOPS_91-202	SpB	1	24	ordered_Spar_14	335746	335769	+	0	4_divergent
iORF_141980	UWOPS_91-202	SpB	1	57	ordered_Spar_14	336390	336446	-	1	5_SpeGroup
iORF_141981	UWOPS_91-202	SpB	0	36	ordered_Spar_14	336411	336446	-	1	4_divergent
iORF_141985	UWOPS_91-202	SpB	1	48	ordered_Spar_14	336430	336477	+	5	3_pPar
iORF_141992	UWOPS_91-202	SpB	1	24	ordered_Spar_14	336488	336511	-	0	4_divergent
iORF_142070	UWOPS_91-202	SpB	1	72	ordered_Spar_14	337475	337546	+	0	1_conserved
iORF_142050	UWOPS_91-202	SpB	0	75	ordered_Spar_14	337590	337664	+	1	4_divergent
iORF_142051	UWOPS_91-202	SpB	1	102	ordered_Spar_14	337590	337691	+	1	5_SpeGroup
iORF_142055	UWOPS_91-202	SpB	1	57	ordered_Spar_14	337650	337706	-	1	3_pPar
iORF_142057	UWOPS_91-202	SpB	0	120	ordered_Spar_14	337685	337804	+	0	4_divergent
iORF_142058	UWOPS_91-202	SpB	1	12	ordered_Spar_14	337714	337725	+	0	1_conserved
iORF_142060	UWOPS_91-202	SpB	1	9	ordered_Spar_14	337741	337749	-	0	1_conserved
iORF_142062	UWOPS_91-202	SpB	1	57	ordered_Spar_14	337746	337802	-	0	1_conserved
iORF_142063	UWOPS_91-202	SpB	1	57	ordered_Spar_14	337748	337804	+	0	5_SpeGroup
iORF_142064	UWOPS_91-202	SpB	1	69	ordered_Spar_14	337797	337865	+	0	3_pPar
iORF_142068	UWOPS_91-202	SpB	0	12	ordered_Spar_14	337898	337909	+	0	5_SpeGroup
iORF_142087	UWOPS_91-202	SpB	1	12	ordered_Spar_14	338916	338927	-	0	1_conserved
iORF_142088	UWOPS_91-202	SpB	0	12	ordered_Spar_14	338927	338938	-	0	4_divergent
iORF_142071	UWOPS_91-202	SpB	1	45	ordered_Spar_14	338957	339001	-	0	1_conserved
iORF_142073	UWOPS_91-202	SpB	1	27	ordered_Spar_14	338994	339020	+	0	6_polymorphic
iORF_142074	UWOPS_91-202	SpB	0	39	ordered_Spar_14	338994	339032	+	1	6_polymorphic
iORF_142075	UWOPS_91-202	SpB	1	21	ordered_Spar_14	339010	339030	-	1	3_pPar
iORF_142078	UWOPS_91-202	SpB	1	21	ordered_Spar_14	339040	339060	-	0	1_conserved
iORF_142079	UWOPS_91-202	SpB	1	30	ordered_Spar_14	339044	339073	+	0	3_pPar
iORF_142108	UWOPS_91-202	SpB	1	66	ordered_Spar_14	340821	340886	+	0	1_conserved
iORF_142111	UWOPS_91-202	SpB	1	9	ordered_Spar_14	340861	340869	+	0	4_divergent
iORF_142112	UWOPS_91-202	SpB	0	21	ordered_Spar_14	340861	340881	+	0	4_divergent
iORF_142113	UWOPS_91-202	SpB	1	39	ordered_Spar_14	340883	340921	+	1	3_pPar
iORF_142092	UWOPS_91-202	SpB	0	50	ordered_Spar_14	340942	340991	+	2	5_SpeGroup
iORF_142093	UWOPS_91-202	SpB	0	50	ordered_Spar_14	340942	340991	+	3	7_ancest
iORF_142094	UWOPS_91-202	SpB	1	66	ordered_Spar_14	340942	341007	+	3	6_polymorphic
iORF_142095	UWOPS_91-202	SpB	0	127	ordered_Spar_14	340942	341068	+	3	6_polymorphic
iORF_142097	UWOPS_91-202	SpB	0	55	ordered_Spar_14	341014	341068	+	0	6_polymorphic
iORF_142098	UWOPS_91-202	SpB	1	93	ordered_Spar_14	341014	341106	+	2	6_polymorphic
iORF_142099	UWOPS_91-202	SpB	0	115	ordered_Spar_14	341014	341128	+	2	6_polymorphic
iORF_142100	UWOPS_91-202	SpB	1	9	ordered_Spar_14	341046	341054	-	0	3_pPar
iORF_142102	UWOPS_91-202	SpB	1	96	ordered_Spar_14	341051	341146	-	2	6_polymorphic
iORF_142103	UWOPS_91-202	SpB	1	21	ordered_Spar_14	341065	341085	-	2	3_pPar
iORF_142106	UWOPS_91-202	SpB	1	45	ordered_Spar_14	341084	341128	+	0	6_polymorphic
iORF_142107	UWOPS_91-202	SpB	0	94	ordered_Spar_14	341084	341177	+	0	6_polymorphic
iORF_142109	UWOPS_91-202	SpB	0	55	ordered_Spar_14	341092	341146	-	0	6_polymorphic
iORF_142110	UWOPS_91-202	SpB	1	15	ordered_Spar_14	341125	341139	-	0	1_conserved
iORF_142120	UWOPS_91-202	SpB	0	54	ordered_Spar_14	341588	341641	-	0	4_divergent
iORF_142126	UWOPS_91-202	SpB	1	87	ordered_Spar_14	341593	341679	-	0	5_SpeGroup
iORF_142129	UWOPS_91-202	SpB	1	30	ordered_Spar_14	341614	341643	+	0	4_divergent
iORF_142130	UWOPS_91-202	SpB	0	40	ordered_Spar_14	341614	341653	+	0	5_SpeGroup
iORF_142131	UWOPS_91-202	SpB	0	36	ordered_Spar_14	341636	341671	+	0	6_polymorphic
iORF_142132	UWOPS_91-202	SpB	1	12	ordered_Spar_14	341643	341654	+	0	4_divergent
iORF_142133	UWOPS_91-202	SpB	0	15	ordered_Spar_14	341643	341657	+	0	5_SpeGroup
iORF_142134	UWOPS_91-202	SpB	0	15	ordered_Spar_14	341650	341664	-	0	5_SpeGroup
iORF_142135	UWOPS_91-202	SpB	1	45	ordered_Spar_14	341658	341702	-	0	4_divergent
iORF_142138	UWOPS_91-202	SpB	0	42	ordered_Spar_14	341661	341702	-	0	5_SpeGroup
iORF_142139	UWOPS_91-202	SpB	0	12	ordered_Spar_14	341668	341679	-	0	4_divergent
iORF_142116	UWOPS_91-202	SpB	0	51	ordered_Spar_14	341678	341728	+	0	5_SpeGroup
iORF_142117	UWOPS_91-202	SpB	1	33	ordered_Spar_14	341701	341733	+	0	6_polymorphic
iORF_142119	UWOPS_91-202	SpB	1	24	ordered_Spar_14	341705	341728	+	0	4_divergent
iORF_142122	UWOPS_91-202	SpB	1	24	ordered_Spar_14	341725	341748	-	0	3_pPar
iORF_142123	UWOPS_91-202	SpB	1	9	ordered_Spar_14	341730	341738	+	0	1_conserved
iORF_142124	UWOPS_91-202	SpB	1	93	ordered_Spar_14	341735	341827	-	0	3_pPar
iORF_142125	UWOPS_91-202	SpB	1	84	ordered_Spar_14	341739	341822	+	0	3_pPar
iORF_142140	UWOPS_91-202	SpB	1	12	ordered_Spar_14	343167	343178	+	0	1_conserved
iORF_142144	UWOPS_91-202	SpB	1	27	ordered_Spar_14	343221	343247	+	0	1_conserved
iORF_142145	UWOPS_91-202	SpB	0	14	ordered_Spar_14	343253	343266	+	1	5_SpeGroup
iORF_142146	UWOPS_91-202	SpB	1	27	ordered_Spar_14	343253	343279	+	1	4_divergent
iORF_142160	UWOPS_91-202	SpB	1	24	ordered_Spar_14	344061	344084	+	0	6_polymorphic
iORF_142165	UWOPS_91-202	SpB	1	81	ordered_Spar_14	344280	344360	+	1	6_polymorphic
iORF_142166	UWOPS_91-202	SpB	1	9	ordered_Spar_14	344301	344309	-	0	3_pPar
iORF_142171	UWOPS_91-202	SpB	0	56	ordered_Spar_14	344342	344397	+	1	5_SpeGroup
iORF_142173	UWOPS_91-202	SpB	0	117	ordered_Spar_14	344342	344458	+	2	7_ancest
iORF_142175	UWOPS_91-202	SpB	1	105	ordered_Spar_14	344354	344458	+	2	4_divergent
iORF_142176	UWOPS_91-202	SpB	0	27	ordered_Spar_14	344369	344395	-	0	4_divergent
iORF_142177	UWOPS_91-202	SpB	0	43	ordered_Spar_14	344376	344418	-	1	5_SpeGroup
iORF_142178	UWOPS_91-202	SpB	0	27	ordered_Spar_14	344392	344418	-	1	7_ancest
iORF_142179	UWOPS_91-202	SpB	0	90	ordered_Spar_14	344392	344481	-	1	5_SpeGroup
iORF_142186	UWOPS_91-202	SpB	0	168	ordered_Spar_14	344458	344625	+	20	5_SpeGroup
iORF_142189	UWOPS_91-202	SpB	1	15	ordered_Spar_14	344467	344481	-	0	5_SpeGroup
iORF_142196	UWOPS_91-202	SpB	1	120	ordered_Spar_14	344506	344625	+	16	4_divergent
iORF_142200	UWOPS_91-202	SpB	0	12	ordered_Spar_14	344523	344534	-	0	5_SpeGroup
iORF_142201	UWOPS_91-202	SpB	1	27	ordered_Spar_14	344523	344549	-	4	5_SpeGroup
iORF_142202	UWOPS_91-202	SpB	1	21	ordered_Spar_14	344539	344559	-	0	6_polymorphic
iORF_142203	UWOPS_91-202	SpB	0	24	ordered_Spar_14	344564	344587	-	1	5_SpeGroup
iORF_142204	UWOPS_91-202	SpB	1	39	ordered_Spar_14	344564	344602	-	2	5_SpeGroup
iORF_142206	UWOPS_91-202	SpB	1	12	ordered_Spar_14	344599	344610	-	0	3_pPar
iORF_142207	UWOPS_91-202	SpB	1	12	ordered_Spar_14	344609	344620	+	0	3_pPar
iORF_142209	UWOPS_91-202	SpB	1	36	ordered_Spar_14	344622	344657	-	0	3_pPar
iORF_142210	UWOPS_91-202	SpB	1	48	ordered_Spar_14	344662	344709	-	0	4_divergent
iORF_142211	UWOPS_91-202	SpB	0	18	ordered_Spar_14	344669	344686	-	0	5_SpeGroup
iORF_142213	UWOPS_91-202	SpB	1	18	ordered_Spar_14	344680	344697	+	0	5_SpeGroup
iORF_142214	UWOPS_91-202	SpB	0	27	ordered_Spar_14	344683	344709	-	0	4_divergent
iORF_142215	UWOPS_91-202	SpB	0	57	ordered_Spar_14	344685	344741	+	0	5_SpeGroup
iORF_142226	UWOPS_91-202	SpB	1	30	ordered_Spar_14	344777	344806	+	0	4_divergent
iORF_142256	UWOPS_91-202	SpB	1	36	ordered_Spar_14	345352	345387	-	0	4_divergent
iORF_142247	UWOPS_91-202	SpB	0	32	ordered_Spar_14	345356	345387	-	0	7_ancest
iORF_142259	UWOPS_91-202	SpB	1	27	ordered_Spar_14	345443	345469	+	0	1_conserved
iORF_142249	UWOPS_91-202	SpB	1	18	ordered_Spar_14	345456	345473	+	0	1_conserved
iORF_142260	UWOPS_91-202	SpB	1	27	ordered_Spar_14	346278	346304	+	0	3_pPar
iORF_142265	UWOPS_91-202	SpB	1	12	ordered_Spar_14	346289	346300	-	0	3_pPar
iORF_142266	UWOPS_91-202	SpB	1	156	ordered_Spar_14	346297	346452	-	1	4_divergent
iORF_142262	UWOPS_91-202	SpB	1	12	ordered_Spar_14	346451	346462	+	0	3_pPar
iORF_142264	UWOPS_91-202	SpB	1	21	ordered_Spar_14	346455	346475	+	0	3_pPar
iORF_142324	UWOPS_91-202	SpB	0	18	ordered_Spar_14	347237	347254	-	0	6_polymorphic
iORF_142350	UWOPS_91-202	SpB	1	15	ordered_Spar_14	347617	347631	+	0	3_pPar
iORF_142352	UWOPS_91-202	SpB	0	45	ordered_Spar_14	347628	347672	-	0	6_polymorphic
iORF_142353	UWOPS_91-202	SpB	0	15	ordered_Spar_14	347633	347647	-	0	5_SpeGroup
iORF_142355	UWOPS_91-202	SpB	0	69	ordered_Spar_14	347638	347706	+	0	6_polymorphic
iORF_142358	UWOPS_91-202	SpB	1	111	ordered_Spar_14	347666	347776	-	2	5_SpeGroup
iORF_142359	UWOPS_91-202	SpB	0	102	ordered_Spar_14	347675	347776	-	2	4_divergent
iORF_142361	UWOPS_91-202	SpB	1	9	ordered_Spar_14	347692	347700	-	0	3_pPar
iORF_142364	UWOPS_91-202	SpB	0	36	ordered_Spar_14	347697	347732	-	0	5_SpeGroup
iORF_142365	UWOPS_91-202	SpB	1	33	ordered_Spar_14	347700	347732	-	0	4_divergent
iORF_142368	UWOPS_91-202	SpB	0	81	ordered_Spar_14	347727	347807	+	2	5_SpeGroup
iORF_142369	UWOPS_91-202	SpB	1	75	ordered_Spar_14	347733	347807	+	2	4_divergent
iORF_142370	UWOPS_91-202	SpB	1	96	ordered_Spar_14	347749	347844	-	1	4_divergent
iORF_142371	UWOPS_91-202	SpB	0	135	ordered_Spar_14	347749	347883	-	1	5_SpeGroup
iORF_142380	UWOPS_91-202	SpB	1	90	ordered_Spar_14	347832	347921	+	0	3_pPar
iORF_142382	UWOPS_91-202	SpB	1	18	ordered_Spar_14	347839	347856	+	0	3_pPar
iORF_142383	UWOPS_91-202	SpB	0	30	ordered_Spar_14	347843	347872	+	0	5_SpeGroup
iORF_142385	UWOPS_91-202	SpB	0	60	ordered_Spar_14	347885	347944	+	0	5_SpeGroup
iORF_142386	UWOPS_91-202	SpB	1	93	ordered_Spar_14	347885	347977	+	0	4_divergent
iORF_142387	UWOPS_91-202	SpB	1	42	ordered_Spar_14	347888	347929	-	0	1_conserved
iORF_142388	UWOPS_91-202	SpB	1	39	ordered_Spar_14	347914	347952	-	0	4_divergent
iORF_142389	UWOPS_91-202	SpB	0	12	ordered_Spar_14	347931	347942	-	0	5_SpeGroup
iORF_142391	UWOPS_91-202	SpB	1	33	ordered_Spar_14	347936	347968	-	0	3_pPar
iORF_142271	UWOPS_91-202	SpB	0	30	ordered_Spar_14	347961	347990	-	0	5_SpeGroup
iORF_142280	UWOPS_91-202	SpB	1	18	ordered_Spar_14	348149	348166	+	0	3_pPar
iORF_142281	UWOPS_91-202	SpB	1	12	ordered_Spar_14	348163	348174	-	0	5_SpeGroup
iORF_142282	UWOPS_91-202	SpB	0	12	ordered_Spar_14	348171	348182	-	0	5_SpeGroup
iORF_142284	UWOPS_91-202	SpB	1	18	ordered_Spar_14	348202	348219	+	0	3_pPar
iORF_142285	UWOPS_91-202	SpB	1	27	ordered_Spar_14	348216	348242	-	1	6_polymorphic
iORF_142288	UWOPS_91-202	SpB	0	17	ordered_Spar_14	348226	348242	-	1	6_polymorphic
iORF_142299	UWOPS_91-202	SpB	0	81	ordered_Spar_14	348315	348395	-	5	5_SpeGroup
iORF_142300	UWOPS_91-202	SpB	1	36	ordered_Spar_14	348317	348352	+	1	5_SpeGroup
iORF_142302	UWOPS_91-202	SpB	0	91	ordered_Spar_14	348317	348407	+	5	5_SpeGroup
iORF_142303	UWOPS_91-202	SpB	0	102	ordered_Spar_14	348317	348418	+	5	5_SpeGroup
iORF_142306	UWOPS_91-202	SpB	1	9	ordered_Spar_14	348372	348380	-	0	4_divergent
iORF_142308	UWOPS_91-202	SpB	1	12	ordered_Spar_14	348411	348422	-	0	1_conserved
iORF_142309	UWOPS_91-202	SpB	0	18	ordered_Spar_14	348415	348432	-	0	4_divergent
iORF_142310	UWOPS_91-202	SpB	1	24	ordered_Spar_14	348415	348438	-	0	5_SpeGroup
iORF_142560	UWOPS_91-202	SpB	1	243	ordered_Spar_14	350648	350890	-	6	6_polymorphic
iORF_142394	UWOPS_91-202	SpB	0	149	ordered_Spar_14	350742	350890	-	3	6_polymorphic
iORF_142420	UWOPS_91-202	SpB	0	20	ordered_Spar_14	350761	350780	+	1	5_SpeGroup
iORF_142479	UWOPS_91-202	SpB	1	18	ordered_Spar_14	350821	350838	-	0	3_pPar
iORF_142504	UWOPS_91-202	SpB	0	54	ordered_Spar_14	350835	350888	-	0	5_SpeGroup
iORF_142521	UWOPS_91-202	SpB	0	177	ordered_Spar_14	350857	351033	-	2	6_polymorphic
iORF_142522	UWOPS_91-202	SpB	1	222	ordered_Spar_14	350857	351078	-	4	6_polymorphic
iORF_142523	UWOPS_91-202	SpB	1	57	ordered_Spar_14	350879	350935	+	2	3_pPar
iORF_142525	UWOPS_91-202	SpB	1	198	ordered_Spar_14	350883	351080	+	4	6_polymorphic
iORF_142526	UWOPS_91-202	SpB	0	244	ordered_Spar_14	350883	351126	+	6	5_SpeGroup
iORF_142527	UWOPS_91-202	SpB	0	355	ordered_Spar_14	350883	351237	+	6	6_polymorphic
iORF_142529	UWOPS_91-202	SpB	1	21	ordered_Spar_14	350903	350923	-	1	3_pPar
iORF_142532	UWOPS_91-202	SpB	1	117	ordered_Spar_14	350908	351024	+	1	4_divergent
iORF_142533	UWOPS_91-202	SpB	0	133	ordered_Spar_14	350908	351040	+	1	5_SpeGroup
iORF_142540	UWOPS_91-202	SpB	0	151	ordered_Spar_14	350928	351078	-	2	5_SpeGroup
iORF_142541	UWOPS_91-202	SpB	0	223	ordered_Spar_14	350928	351150	-	4	6_polymorphic
iORF_142550	UWOPS_91-202	SpB	1	27	ordered_Spar_14	350948	350974	-	0	3_pPar
iORF_142554	UWOPS_91-202	SpB	0	140	ordered_Spar_14	351011	351150	-	4	5_SpeGroup
iORF_142555	UWOPS_91-202	SpB	0	9	ordered_Spar_14	351032	351040	+	0	5_SpeGroup
iORF_142557	UWOPS_91-202	SpB	1	27	ordered_Spar_14	351059	351085	+	0	5_SpeGroup
iORF_142558	UWOPS_91-202	SpB	0	48	ordered_Spar_14	351059	351106	+	1	5_SpeGroup
iORF_142562	UWOPS_91-202	SpB	1	69	ordered_Spar_14	351082	351150	-	2	6_polymorphic
iORF_142563	UWOPS_91-202	SpB	1	60	ordered_Spar_14	351178	351237	+	0	6_polymorphic
iORF_142564	UWOPS_91-202	SpB	0	51	ordered_Spar_14	351194	351244	+	0	5_SpeGroup
iORF_142565	UWOPS_91-202	SpB	1	9	ordered_Spar_14	351216	351224	+	0	5_SpeGroup
iORF_142566	UWOPS_91-202	SpB	0	39	ordered_Spar_14	351216	351254	+	0	5_SpeGroup
iORF_142568	UWOPS_91-202	SpB	1	24	ordered_Spar_14	351221	351244	+	0	5_SpeGroup
iORF_142575	UWOPS_91-202	SpB	0	17	ordered_Spar_14	351325	351341	-	3	7_ancest
iORF_142577	UWOPS_91-202	SpB	0	84	ordered_Spar_14	351331	351414	-	10	5_SpeGroup
iORF_142441	UWOPS_91-202	SpB	0	70	ordered_Spar_14	351872	351941	-	2	5_SpeGroup
iORF_142445	UWOPS_91-202	SpB	1	36	ordered_Spar_14	351906	351941	-	2	4_divergent
iORF_142446	UWOPS_91-202	SpB	1	48	ordered_Spar_14	351931	351978	+	0	5_SpeGroup
iORF_142448	UWOPS_91-202	SpB	1	69	ordered_Spar_14	351959	352027	-	0	6_polymorphic
iORF_142451	UWOPS_91-202	SpB	0	93	ordered_Spar_14	351968	352060	+	0	5_SpeGroup
iORF_142453	UWOPS_91-202	SpB	1	24	ordered_Spar_14	352017	352040	+	0	3_pPar
iORF_142454	UWOPS_91-202	SpB	0	24	ordered_Spar_14	352037	352060	+	0	5_SpeGroup
iORF_142455	UWOPS_91-202	SpB	1	33	ordered_Spar_14	352037	352069	+	0	5_SpeGroup
iORF_142458	UWOPS_91-202	SpB	0	9	ordered_Spar_14	352061	352069	+	0	5_SpeGroup
iORF_142459	UWOPS_91-202	SpB	0	15	ordered_Spar_14	352085	352099	-	0	5_SpeGroup
iORF_142465	UWOPS_91-202	SpB	1	21	ordered_Spar_14	352122	352142	-	0	3_pPar
iORF_142466	UWOPS_91-202	SpB	1	18	ordered_Spar_14	352145	352162	-	0	5_SpeGroup
iORF_142467	UWOPS_91-202	SpB	0	21	ordered_Spar_14	352145	352165	-	0	4_divergent
iORF_142468	UWOPS_91-202	SpB	0	30	ordered_Spar_14	352145	352174	-	0	5_SpeGroup
iORF_142475	UWOPS_91-202	SpB	0	18	ordered_Spar_14	352191	352208	+	1	6_polymorphic
iORF_142535	UWOPS_91-202	SpB	1	9	ordered_Spar_14	352597	352605	+	0	3_pPar
iORF_142537	UWOPS_91-202	SpB	1	24	ordered_Spar_14	352602	352625	-	0	3_pPar
iORF_142545	UWOPS_91-202	SpB	1	39	ordered_Spar_14	352690	352728	+	0	3_pPar
iORF_142546	UWOPS_91-202	SpB	0	39	ordered_Spar_14	352694	352732	+	0	5_SpeGroup
iORF_142549	UWOPS_91-202	SpB	0	30	ordered_Spar_14	352755	352784	-	0	5_SpeGroup
iORF_142621	UWOPS_91-202	SpB	1	18	ordered_Spar_14	354572	354589	-	0	3_pPar
iORF_142622	UWOPS_91-202	SpB	0	66	ordered_Spar_14	354584	354649	+	3	5_SpeGroup
iORF_142625	UWOPS_91-202	SpB	0	18	ordered_Spar_14	354603	354620	-	2	6_polymorphic
iORF_142636	UWOPS_91-202	SpB	0	27	ordered_Spar_14	354650	354676	-	0	5_SpeGroup
iORF_142638	UWOPS_91-202	SpB	1	27	ordered_Spar_14	354652	354678	+	0	3_pPar
iORF_142643	UWOPS_91-202	SpB	1	48	ordered_Spar_14	354781	354828	-	0	3_pPar
iORF_142648	UWOPS_91-202	SpB	1	57	ordered_Spar_14	354825	354881	-	2	3_pPar
iORF_142653	UWOPS_91-202	SpB	1	57	ordered_Spar_14	354890	354946	+	0	6_polymorphic
iORF_142654	UWOPS_91-202	SpB	0	76	ordered_Spar_14	354890	354965	+	0	6_polymorphic
iORF_142656	UWOPS_91-202	SpB	1	15	ordered_Spar_14	354913	354927	-	0	6_polymorphic
iORF_142657	UWOPS_91-202	SpB	0	48	ordered_Spar_14	354915	354962	+	0	5_SpeGroup
iORF_142658	UWOPS_91-202	SpB	1	51	ordered_Spar_14	354915	354965	+	0	6_polymorphic
iORF_142673	UWOPS_91-202	SpB	0	12	ordered_Spar_14	356046	356057	-	0	6_polymorphic
iORF_142674	UWOPS_91-202	SpB	1	42	ordered_Spar_14	356046	356087	-	0	5_SpeGroup
iORF_142679	UWOPS_91-202	SpB	0	18	ordered_Spar_14	356070	356087	-	0	4_divergent
iORF_142681	UWOPS_91-202	SpB	1	24	ordered_Spar_14	356106	356129	-	0	3_pPar
iORF_142682	UWOPS_91-202	SpB	0	33	ordered_Spar_14	356108	356140	+	1	4_divergent
iORF_142686	UWOPS_91-202	SpB	1	27	ordered_Spar_14	356114	356140	+	1	5_SpeGroup
iORF_142663	UWOPS_91-202	SpB	1	18	ordered_Spar_14	356137	356154	-	0	5_SpeGroup
iORF_142664	UWOPS_91-202	SpB	0	60	ordered_Spar_14	356137	356196	-	0	5_SpeGroup
iORF_142666	UWOPS_91-202	SpB	0	12	ordered_Spar_14	356179	356190	+	0	5_SpeGroup
iORF_142667	UWOPS_91-202	SpB	0	33	ordered_Spar_14	356193	356225	+	0	5_SpeGroup
iORF_142668	UWOPS_91-202	SpB	0	12	ordered_Spar_14	356195	356206	+	0	5_SpeGroup
iORF_142669	UWOPS_91-202	SpB	1	12	ordered_Spar_14	356207	356218	-	0	4_divergent
iORF_142670	UWOPS_91-202	SpB	0	35	ordered_Spar_14	356207	356241	-	0	5_SpeGroup
iORF_142671	UWOPS_91-202	SpB	1	24	ordered_Spar_14	356218	356241	-	0	4_divergent
iORF_142672	UWOPS_91-202	SpB	1	36	ordered_Spar_14	356238	356273	-	0	5_SpeGroup
iORF_142675	UWOPS_91-202	SpB	1	9	ordered_Spar_14	356272	356280	+	0	5_SpeGroup
iORF_142676	UWOPS_91-202	SpB	0	27	ordered_Spar_14	356272	356298	+	0	4_divergent
iORF_142761	UWOPS_91-202	SpB	1	93	ordered_Spar_14	363733	363825	-	1	3_pPar
iORF_142763	UWOPS_91-202	SpB	0	24	ordered_Spar_14	363743	363766	-	0	5_SpeGroup
iORF_142764	UWOPS_91-202	SpB	1	18	ordered_Spar_14	363747	363764	-	0	5_SpeGroup
iORF_142765	UWOPS_91-202	SpB	1	48	ordered_Spar_14	363752	363799	+	0	4_divergent
iORF_142766	UWOPS_91-202	SpB	0	9	ordered_Spar_14	363771	363779	+	0	5_SpeGroup
iORF_142769	UWOPS_91-202	SpB	1	48	ordered_Spar_14	363792	363839	+	1	3_pPar
iORF_142771	UWOPS_91-202	SpB	1	30	ordered_Spar_14	363804	363833	-	1	3_pPar
iORF_142760	UWOPS_91-202	SpB	0	48	ordered_Spar_14	363832	363879	+	1	5_SpeGroup
iORF_142762	UWOPS_91-202	SpB	1	54	ordered_Spar_14	363932	363985	-	0	3_pPar
iORF_142774	UWOPS_91-202	SpB	1	81	ordered_Spar_14	365461	365541	+	0	6_polymorphic
iORF_142792	UWOPS_91-202	SpB	0	137	ordered_Spar_14	365485	365621	-	5	5_SpeGroup
iORF_142794	UWOPS_91-202	SpB	1	57	ordered_Spar_14	365510	365566	+	1	3_pPar
iORF_142796	UWOPS_91-202	SpB	0	15	ordered_Spar_14	365527	365541	+	0	6_polymorphic
iORF_142776	UWOPS_91-202	SpB	1	42	ordered_Spar_14	365580	365621	-	4	5_SpeGroup
iORF_142778	UWOPS_91-202	SpB	0	99	ordered_Spar_14	365612	365710	-	1	5_SpeGroup
iORF_142780	UWOPS_91-202	SpB	1	93	ordered_Spar_14	365618	365710	-	1	4_divergent
iORF_142781	UWOPS_91-202	SpB	1	18	ordered_Spar_14	365623	365640	-	0	3_pPar
iORF_142782	UWOPS_91-202	SpB	1	24	ordered_Spar_14	365653	365676	+	0	3_pPar
iORF_142786	UWOPS_91-202	SpB	0	9	ordered_Spar_14	365705	365713	+	0	4_divergent
iORF_142790	UWOPS_91-202	SpB	1	15	ordered_Spar_14	365754	365768	+	0	4_divergent
iORF_142791	UWOPS_91-202	SpB	0	27	ordered_Spar_14	365754	365780	+	0	5_SpeGroup
iORF_142799	UWOPS_91-202	SpB	1	48	ordered_Spar_14	367016	367063	-	0	4_divergent
iORF_142804	UWOPS_91-202	SpB	1	24	ordered_Spar_14	367112	367135	-	0	6_polymorphic
iORF_142797	UWOPS_91-202	SpB	1	12	ordered_Spar_14	367115	367126	+	0	1_conserved
iORF_142800	UWOPS_91-202	SpB	0	39	ordered_Spar_14	367164	367202	-	0	6_polymorphic
iORF_142801	UWOPS_91-202	SpB	1	45	ordered_Spar_14	367164	367208	-	0	6_polymorphic
iORF_142803	UWOPS_91-202	SpB	1	18	ordered_Spar_14	367233	367250	+	0	4_divergent
iORF_142814	UWOPS_91-202	SpB	1	147	ordered_Spar_14	367616	367762	-	2	5_SpeGroup
iORF_142805	UWOPS_91-202	SpB	0	33	ordered_Spar_14	367730	367762	-	0	5_SpeGroup
iORF_142807	UWOPS_91-202	SpB	1	51	ordered_Spar_14	367753	367803	+	0	4_divergent
iORF_142808	UWOPS_91-202	SpB	1	30	ordered_Spar_14	367759	367788	-	0	4_divergent
iORF_142809	UWOPS_91-202	SpB	0	27	ordered_Spar_14	367762	367788	-	0	5_SpeGroup
iORF_142811	UWOPS_91-202	SpB	1	30	ordered_Spar_14	367772	367801	-	0	3_pPar
iORF_142813	UWOPS_91-202	SpB	1	33	ordered_Spar_14	367781	367813	+	0	3_pPar
iORF_142856	UWOPS_91-202	SpB	1	33	ordered_Spar_14	368957	368989	+	0	1_conserved
iORF_142822	UWOPS_91-202	SpB	1	45	ordered_Spar_14	368967	369011	+	1	3_pPar
iORF_142844	UWOPS_91-202	SpB	1	90	ordered_Spar_14	368991	369080	-	7	6_polymorphic
iORF_142854	UWOPS_91-202	SpB	0	59	ordered_Spar_14	369022	369080	-	6	6_polymorphic
iORF_142855	UWOPS_91-202	SpB	0	55	ordered_Spar_14	369026	369080	-	6	4_divergent
iORF_142816	UWOPS_91-202	SpB	0	105	ordered_Spar_14	369071	369175	+	0	5_SpeGroup
iORF_142817	UWOPS_91-202	SpB	1	9	ordered_Spar_14	369088	369096	+	0	5_SpeGroup
iORF_142819	UWOPS_91-202	SpB	0	111	ordered_Spar_14	369099	369209	+	1	5_SpeGroup
iORF_142821	UWOPS_91-202	SpB	1	36	ordered_Spar_14	369126	369161	-	0	6_polymorphic
iORF_142825	UWOPS_91-202	SpB	1	93	ordered_Spar_14	369136	369228	+	2	3_pPar
iORF_142827	UWOPS_91-202	SpB	1	27	ordered_Spar_14	369225	369251	-	0	1_conserved
iORF_142829	UWOPS_91-202	SpB	1	39	ordered_Spar_14	369229	369267	-	4	3_pPar
iORF_142834	UWOPS_91-202	SpB	0	28	ordered_Spar_14	369283	369310	-	0	5_SpeGroup
iORF_142838	UWOPS_91-202	SpB	1	9	ordered_Spar_14	369341	369349	+	0	4_divergent
iORF_142839	UWOPS_91-202	SpB	0	53	ordered_Spar_14	369341	369393	+	2	6_polymorphic
iORF_142845	UWOPS_91-202	SpB	1	15	ordered_Spar_14	369446	369460	+	0	3_pPar
iORF_142848	UWOPS_91-202	SpB	0	51	ordered_Spar_14	369457	369507	+	1	4_divergent
iORF_142849	UWOPS_91-202	SpB	1	21	ordered_Spar_14	369473	369493	+	0	3_pPar
iORF_142861	UWOPS_91-202	SpB	1	57	ordered_Spar_14	370061	370117	+	1	5_SpeGroup
iORF_142862	UWOPS_91-202	SpB	0	69	ordered_Spar_14	370061	370129	+	1	5_SpeGroup
iORF_142910	UWOPS_91-202	SpB	0	19	ordered_Spar_14	370134	370152	+	0	5_SpeGroup
iORF_142911	UWOPS_91-202	SpB	1	66	ordered_Spar_14	370134	370199	+	0	6_polymorphic
iORF_142914	UWOPS_91-202	SpB	1	33	ordered_Spar_14	370149	370181	-	0	4_divergent
iORF_142859	UWOPS_91-202	SpB	1	72	ordered_Spar_14	370156	370227	-	3	5_SpeGroup
iORF_142863	UWOPS_91-202	SpB	0	32	ordered_Spar_14	370196	370227	-	3	7_ancest
iORF_142876	UWOPS_91-202	SpB	1	36	ordered_Spar_14	370374	370409	-	0	6_polymorphic
iORF_142877	UWOPS_91-202	SpB	0	215	ordered_Spar_14	370374	370588	-	5	6_polymorphic
iORF_142881	UWOPS_91-202	SpB	0	12	ordered_Spar_14	370410	370421	+	0	5_SpeGroup
iORF_142882	UWOPS_91-202	SpB	0	20	ordered_Spar_14	370452	370471	+	2	5_SpeGroup
iORF_142883	UWOPS_91-202	SpB	1	123	ordered_Spar_14	370466	370588	-	4	6_polymorphic
iORF_142884	UWOPS_91-202	SpB	0	122	ordered_Spar_14	370467	370588	-	3	6_polymorphic
iORF_142885	UWOPS_91-202	SpB	0	113	ordered_Spar_14	370476	370588	-	2	5_SpeGroup
iORF_142887	UWOPS_91-202	SpB	0	103	ordered_Spar_14	370486	370588	-	2	6_polymorphic
iORF_142888	UWOPS_91-202	SpB	1	9	ordered_Spar_14	370495	370503	+	0	4_divergent
iORF_142895	UWOPS_91-202	SpB	1	12	ordered_Spar_14	370552	370563	+	0	1_conserved
iORF_142896	UWOPS_91-202	SpB	1	33	ordered_Spar_14	370566	370598	+	0	3_pPar
iORF_142900	UWOPS_91-202	SpB	1	81	ordered_Spar_14	370570	370650	+	2	3_pPar
iORF_142902	UWOPS_91-202	SpB	0	105	ordered_Spar_14	370574	370678	+	2	5_SpeGroup
iORF_142903	UWOPS_91-202	SpB	1	24	ordered_Spar_14	370585	370608	-	2	3_pPar
iORF_142904	UWOPS_91-202	SpB	1	9	ordered_Spar_14	370619	370627	-	0	5_SpeGroup
iORF_142924	UWOPS_91-202	SpB	1	36	ordered_Spar_14	373904	373939	-	0	1_conserved
iORF_142926	UWOPS_91-202	SpB	1	120	ordered_Spar_14	373945	374064	+	6	3_pPar
iORF_142927	UWOPS_91-202	SpB	1	18	ordered_Spar_14	373948	373965	-	0	3_pPar
iORF_142915	UWOPS_91-202	SpB	1	30	ordered_Spar_14	373992	374021	+	0	3_pPar
iORF_142919	UWOPS_91-202	SpB	1	36	ordered_Spar_14	374057	374092	+	0	3_pPar
iORF_142920	UWOPS_91-202	SpB	1	36	ordered_Spar_14	374102	374137	-	0	6_polymorphic
iORF_142921	UWOPS_91-202	SpB	0	22	ordered_Spar_14	374113	374134	-	0	6_polymorphic
iORF_142922	UWOPS_91-202	SpB	0	25	ordered_Spar_14	374113	374137	-	0	6_polymorphic
iORF_142978	UWOPS_91-202	SpB	0	120	ordered_Spar_14	374606	374725	+	1	5_SpeGroup
iORF_142979	UWOPS_91-202	SpB	1	9	ordered_Spar_14	374606	374614	+	0	4_divergent
iORF_142966	UWOPS_91-202	SpB	0	9	ordered_Spar_14	374640	374648	+	0	5_SpeGroup
iORF_142970	UWOPS_91-202	SpB	1	21	ordered_Spar_14	374649	374669	+	0	5_SpeGroup
iORF_142977	UWOPS_91-202	SpB	0	12	ordered_Spar_14	374658	374669	+	0	4_divergent
iORF_142981	UWOPS_91-202	SpB	1	18	ordered_Spar_14	374666	374683	-	0	4_divergent
iORF_142984	UWOPS_91-202	SpB	0	36	ordered_Spar_14	374670	374705	-	0	5_SpeGroup
iORF_142985	UWOPS_91-202	SpB	0	104	ordered_Spar_14	374670	374773	-	1	5_SpeGroup
iORF_142986	UWOPS_91-202	SpB	0	9	ordered_Spar_14	374675	374683	-	0	5_SpeGroup
iORF_142931	UWOPS_91-202	SpB	1	63	ordered_Spar_14	374711	374773	-	1	5_SpeGroup
iORF_142933	UWOPS_91-202	SpB	0	151	ordered_Spar_14	374711	374861	-	4	5_SpeGroup
iORF_142936	UWOPS_91-202	SpB	0	32	ordered_Spar_14	374718	374749	+	1	5_SpeGroup
iORF_142937	UWOPS_91-202	SpB	1	42	ordered_Spar_14	374718	374759	+	1	4_divergent
iORF_142949	UWOPS_91-202	SpB	1	15	ordered_Spar_14	374770	374784	-	0	1_conserved
iORF_142952	UWOPS_91-202	SpB	0	64	ordered_Spar_14	374795	374858	+	3	6_polymorphic
iORF_142954	UWOPS_91-202	SpB	1	84	ordered_Spar_14	374795	374878	+	3	4_divergent
iORF_142955	UWOPS_91-202	SpB	1	60	ordered_Spar_14	374802	374861	-	3	4_divergent
iORF_142958	UWOPS_91-202	SpB	1	36	ordered_Spar_14	374865	374900	-	0	1_conserved
iORF_142961	UWOPS_91-202	SpB	0	15	ordered_Spar_14	374919	374933	-	0	5_SpeGroup
iORF_143014	UWOPS_91-202	SpB	1	18	ordered_Spar_14	376368	376385	+	0	6_polymorphic
iORF_143015	UWOPS_91-202	SpB	1	33	ordered_Spar_14	376389	376421	-	2	5_SpeGroup
iORF_143016	UWOPS_91-202	SpB	0	66	ordered_Spar_14	376389	376454	-	2	5_SpeGroup
iORF_143018	UWOPS_91-202	SpB	0	21	ordered_Spar_14	376401	376421	-	2	5_SpeGroup
iORF_143020	UWOPS_91-202	SpB	1	63	ordered_Spar_14	376423	376485	+	0	5_SpeGroup
iORF_143021	UWOPS_91-202	SpB	0	66	ordered_Spar_14	376423	376488	+	0	5_SpeGroup
iORF_143024	UWOPS_91-202	SpB	0	96	ordered_Spar_14	376466	376561	-	0	5_SpeGroup
iORF_143025	UWOPS_91-202	SpB	0	66	ordered_Spar_14	376470	376535	-	0	5_SpeGroup
iORF_143026	UWOPS_91-202	SpB	1	54	ordered_Spar_14	376482	376535	-	0	4_divergent
iORF_143028	UWOPS_91-202	SpB	0	27	ordered_Spar_14	376490	376516	+	0	5_SpeGroup
iORF_143030	UWOPS_91-202	SpB	0	66	ordered_Spar_14	376490	376555	+	0	7_ancest
iORF_143031	UWOPS_91-202	SpB	1	12	ordered_Spar_14	376497	376508	+	0	4_divergent
iORF_143032	UWOPS_91-202	SpB	0	42	ordered_Spar_14	376497	376538	+	0	5_SpeGroup
iORF_143034	UWOPS_91-202	SpB	1	30	ordered_Spar_14	376509	376538	+	0	4_divergent
iORF_143035	UWOPS_91-202	SpB	1	33	ordered_Spar_14	376517	376549	-	0	4_divergent
iORF_143036	UWOPS_91-202	SpB	0	45	ordered_Spar_14	376517	376561	-	0	7_ancest
iORF_143037	UWOPS_91-202	SpB	0	45	ordered_Spar_14	376550	376594	+	0	5_SpeGroup
iORF_143040	UWOPS_91-202	SpB	1	12	ordered_Spar_14	376564	376575	+	0	3_pPar
iORF_143042	UWOPS_91-202	SpB	1	21	ordered_Spar_14	376591	376611	+	1	3_pPar
iORF_143088	UWOPS_91-202	SpB	1	45	ordered_Spar_14	379091	379135	-	0	3_pPar
iORF_143073	UWOPS_91-202	SpB	1	15	ordered_Spar_14	379173	379187	-	0	3_pPar
iORF_143074	UWOPS_91-202	SpB	1	30	ordered_Spar_14	379186	379215	+	0	3_pPar
iORF_143075	UWOPS_91-202	SpB	0	48	ordered_Spar_14	379204	379251	-	0	4_divergent
iORF_143076	UWOPS_91-202	SpB	1	9	ordered_Spar_14	379212	379220	+	0	3_pPar
iORF_143078	UWOPS_91-202	SpB	1	12	ordered_Spar_14	379217	379228	-	0	3_pPar
iORF_143080	UWOPS_91-202	SpB	1	18	ordered_Spar_14	379250	379267	+	0	1_conserved
iORF_143081	UWOPS_91-202	SpB	1	24	ordered_Spar_14	379257	379280	-	0	6_polymorphic
iORF_143082	UWOPS_91-202	SpB	0	84	ordered_Spar_14	379257	379340	-	0	6_polymorphic
iORF_143084	UWOPS_91-202	SpB	1	36	ordered_Spar_14	379305	379340	-	0	6_polymorphic
iORF_143107	UWOPS_91-202	SpB	1	30	ordered_Spar_14	382301	382330	-	0	3_pPar
iORF_143110	UWOPS_91-202	SpB	1	30	ordered_Spar_14	382314	382343	+	0	3_pPar
iORF_143093	UWOPS_91-202	SpB	0	89	ordered_Spar_14	382353	382441	+	2	5_SpeGroup
iORF_143094	UWOPS_91-202	SpB	0	88	ordered_Spar_14	382354	382441	+	0	5_SpeGroup
iORF_143098	UWOPS_91-202	SpB	1	12	ordered_Spar_14	382420	382431	-	0	3_pPar
iORF_143101	UWOPS_91-202	SpB	0	12	ordered_Spar_14	382493	382504	+	0	5_SpeGroup
iORF_143102	UWOPS_91-202	SpB	1	27	ordered_Spar_14	382504	382530	+	0	1_conserved
iORF_143130	UWOPS_91-202	SpB	0	26	ordered_Spar_14	385145	385170	+	3	4_divergent
iORF_143131	UWOPS_91-202	SpB	1	45	ordered_Spar_14	385145	385189	+	3	6_polymorphic
iORF_143132	UWOPS_91-202	SpB	0	46	ordered_Spar_14	385145	385190	+	3	6_polymorphic
iORF_143135	UWOPS_91-202	SpB	1	114	ordered_Spar_14	385192	385305	-	0	4_divergent
iORF_143137	UWOPS_91-202	SpB	0	21	ordered_Spar_14	385192	385212	-	0	5_SpeGroup
iORF_143138	UWOPS_91-202	SpB	1	15	ordered_Spar_14	385195	385209	+	0	6_polymorphic
iORF_143141	UWOPS_91-202	SpB	1	27	ordered_Spar_14	385219	385245	+	0	4_divergent
iORF_143111	UWOPS_91-202	SpB	1	21	ordered_Spar_14	385281	385301	-	0	3_pPar
iORF_143112	UWOPS_91-202	SpB	0	50	ordered_Spar_14	385283	385332	+	4	5_SpeGroup
iORF_143115	UWOPS_91-202	SpB	0	33	ordered_Spar_14	385322	385354	-	4	5_SpeGroup
iORF_143117	UWOPS_91-202	SpB	1	18	ordered_Spar_14	385390	385407	+	0	3_pPar
iORF_143121	UWOPS_91-202	SpB	0	26	ordered_Spar_14	385421	385446	+	5	6_polymorphic
iORF_143122	UWOPS_91-202	SpB	1	39	ordered_Spar_14	385453	385491	-	3	3_pPar
iORF_143124	UWOPS_91-202	SpB	1	12	ordered_Spar_14	385455	385466	+	0	3_pPar
iORF_143127	UWOPS_91-202	SpB	1	42	ordered_Spar_14	385473	385514	-	0	6_polymorphic
iORF_143129	UWOPS_91-202	SpB	0	21	ordered_Spar_14	385494	385514	-	0	6_polymorphic
iORF_143184	UWOPS_91-202	SpB	0	33	ordered_Spar_14	387628	387660	+	0	6_polymorphic
iORF_143185	UWOPS_91-202	SpB	1	75	ordered_Spar_14	387628	387702	+	0	6_polymorphic
iORF_143142	UWOPS_91-202	SpB	1	36	ordered_Spar_14	387642	387677	+	0	1_conserved
iORF_143143	UWOPS_91-202	SpB	1	18	ordered_Spar_14	387652	387669	-	0	1_conserved
iORF_143145	UWOPS_91-202	SpB	1	48	ordered_Spar_14	387699	387746	-	0	4_divergent
iORF_143146	UWOPS_91-202	SpB	1	114	ordered_Spar_14	387711	387824	+	0	3_pPar
iORF_143147	UWOPS_91-202	SpB	0	66	ordered_Spar_14	387732	387797	-	0	7_ancest
iORF_143148	UWOPS_91-202	SpB	1	27	ordered_Spar_14	387749	387775	+	0	4_divergent
iORF_143149	UWOPS_91-202	SpB	1	42	ordered_Spar_14	387779	387820	+	0	4_divergent
iORF_143151	UWOPS_91-202	SpB	0	152	ordered_Spar_14	387779	387930	+	3	5_SpeGroup
iORF_143154	UWOPS_91-202	SpB	0	115	ordered_Spar_14	387796	387910	+	3	6_polymorphic
iORF_143155	UWOPS_91-202	SpB	1	135	ordered_Spar_14	387796	387930	+	3	6_polymorphic
iORF_143156	UWOPS_91-202	SpB	0	173	ordered_Spar_14	387796	387968	+	4	6_polymorphic
iORF_143157	UWOPS_91-202	SpB	1	30	ordered_Spar_14	387886	387915	-	0	6_polymorphic
iORF_143159	UWOPS_91-202	SpB	0	9	ordered_Spar_14	387907	387915	-	0	6_polymorphic
iORF_143160	UWOPS_91-202	SpB	1	21	ordered_Spar_14	387917	387937	+	0	3_pPar
iORF_143161	UWOPS_91-202	SpB	1	42	ordered_Spar_14	387927	387968	+	1	6_polymorphic
iORF_143162	UWOPS_91-202	SpB	0	60	ordered_Spar_14	387927	387986	+	1	5_SpeGroup
iORF_143164	UWOPS_91-202	SpB	0	43	ordered_Spar_14	387970	388012	+	0	5_SpeGroup
iORF_143165	UWOPS_91-202	SpB	0	51	ordered_Spar_14	387970	388020	+	0	7_ancest
iORF_143166	UWOPS_91-202	SpB	0	9	ordered_Spar_14	387992	388000	-	0	6_polymorphic
iORF_143167	UWOPS_91-202	SpB	1	33	ordered_Spar_14	388017	388049	+	0	3_pPar
iORF_143169	UWOPS_91-202	SpB	0	24	ordered_Spar_14	388057	388080	-	0	5_SpeGroup
iORF_143171	UWOPS_91-202	SpB	1	33	ordered_Spar_14	388068	388100	-	0	6_polymorphic
iORF_143172	UWOPS_91-202	SpB	0	9	ordered_Spar_14	388072	388080	-	0	5_SpeGroup
iORF_143173	UWOPS_91-202	SpB	1	21	ordered_Spar_14	388072	388092	-	0	5_SpeGroup
iORF_143175	UWOPS_91-202	SpB	0	12	ordered_Spar_14	388089	388100	-	0	6_polymorphic
iORF_143176	UWOPS_91-202	SpB	1	21	ordered_Spar_14	388091	388111	+	0	3_pPar
iORF_143178	UWOPS_91-202	SpB	0	24	ordered_Spar_14	388138	388161	+	0	5_SpeGroup
iORF_143179	UWOPS_91-202	SpB	1	81	ordered_Spar_14	388158	388238	+	0	6_polymorphic
iORF_143180	UWOPS_91-202	SpB	1	12	ordered_Spar_14	388183	388194	+	0	1_conserved
iORF_143181	UWOPS_91-202	SpB	0	12	ordered_Spar_14	388213	388224	+	0	5_SpeGroup
iORF_143183	UWOPS_91-202	SpB	0	21	ordered_Spar_14	388237	388257	+	0	6_polymorphic
iORF_143201	UWOPS_91-202	SpB	1	9	ordered_Spar_14	389794	389802	+	0	4_divergent
iORF_143202	UWOPS_91-202	SpB	0	30	ordered_Spar_14	389794	389823	+	0	5_SpeGroup
iORF_143206	UWOPS_91-202	SpB	1	51	ordered_Spar_14	389839	389889	-	2	3_pPar
iORF_143192	UWOPS_91-202	SpB	0	9	ordered_Spar_14	389928	389936	+	0	4_divergent
iORF_143193	UWOPS_91-202	SpB	1	33	ordered_Spar_14	389928	389960	+	0	5_SpeGroup
iORF_143194	UWOPS_91-202	SpB	0	66	ordered_Spar_14	389933	389998	+	0	4_divergent
iORF_143196	UWOPS_91-202	SpB	1	9	ordered_Spar_14	390003	390011	-	0	3_pPar
iORF_143270	UWOPS_91-202	SpB	0	15	ordered_Spar_14	393146	393160	-	0	5_SpeGroup
iORF_143272	UWOPS_91-202	SpB	1	12	ordered_Spar_14	393149	393160	-	0	4_divergent
iORF_143208	UWOPS_91-202	SpB	0	15	ordered_Spar_14	393204	393218	+	0	4_divergent
iORF_143211	UWOPS_91-202	SpB	1	12	ordered_Spar_14	393272	393283	-	0	3_pPar
iORF_143212	UWOPS_91-202	SpB	1	21	ordered_Spar_14	393274	393294	+	0	3_pPar
iORF_143213	UWOPS_91-202	SpB	1	51	ordered_Spar_14	393280	393330	-	0	3_pPar
iORF_143215	UWOPS_91-202	SpB	1	18	ordered_Spar_14	393299	393316	+	0	3_pPar
iORF_143218	UWOPS_91-202	SpB	1	72	ordered_Spar_14	393323	393394	+	0	3_pPar
iORF_143221	UWOPS_91-202	SpB	1	27	ordered_Spar_14	393342	393368	+	0	3_pPar
iORF_143222	UWOPS_91-202	SpB	1	54	ordered_Spar_14	393352	393405	-	0	3_pPar
iORF_143223	UWOPS_91-202	SpB	1	12	ordered_Spar_14	393372	393383	-	0	3_pPar
iORF_143249	UWOPS_91-202	SpB	0	24	ordered_Spar_14	393773	393796	+	0	5_SpeGroup
iORF_143250	UWOPS_91-202	SpB	0	101	ordered_Spar_14	393773	393873	+	2	5_SpeGroup
iORF_143251	UWOPS_91-202	SpB	1	171	ordered_Spar_14	393773	393943	+	6	5_SpeGroup
iORF_143252	UWOPS_91-202	SpB	0	80	ordered_Spar_14	393778	393857	+	2	4_divergent
iORF_143253	UWOPS_91-202	SpB	1	96	ordered_Spar_14	393778	393873	+	2	5_SpeGroup
iORF_143254	UWOPS_91-202	SpB	1	69	ordered_Spar_14	393789	393857	+	2	5_SpeGroup
iORF_143255	UWOPS_91-202	SpB	0	155	ordered_Spar_14	393789	393943	+	6	4_divergent
iORF_143256	UWOPS_91-202	SpB	0	57	ordered_Spar_14	393870	393926	-	4	6_polymorphic
iORF_143257	UWOPS_91-202	SpB	1	114	ordered_Spar_14	393870	393983	-	11	6_polymorphic
iORF_143260	UWOPS_91-202	SpB	0	157	ordered_Spar_14	393885	394041	+	11	6_polymorphic
iORF_143263	UWOPS_91-202	SpB	0	140	ordered_Spar_14	393885	394024	+	11	5_SpeGroup
iORF_143265	UWOPS_91-202	SpB	1	12	ordered_Spar_14	393919	393930	-	0	4_divergent
iORF_143266	UWOPS_91-202	SpB	0	65	ordered_Spar_14	393919	393983	-	7	5_SpeGroup
iORF_143267	UWOPS_91-202	SpB	1	117	ordered_Spar_14	393925	394041	+	7	6_polymorphic
iORF_143269	UWOPS_91-202	SpB	0	100	ordered_Spar_14	393925	394024	+	7	6_polymorphic
iORF_143277	UWOPS_91-202	SpB	1	126	ordered_Spar_14	395928	396053	-	1	3_pPar
iORF_143315	UWOPS_91-202	SpB	0	99	ordered_Spar_14	395973	396071	+	1	5_SpeGroup
iORF_143276	UWOPS_91-202	SpB	0	24	ordered_Spar_14	396054	396077	-	0	5_SpeGroup
iORF_143281	UWOPS_91-202	SpB	0	29	ordered_Spar_14	396125	396153	+	1	5_SpeGroup
iORF_143284	UWOPS_91-202	SpB	0	24	ordered_Spar_14	396139	396162	-	0	6_polymorphic
iORF_143286	UWOPS_91-202	SpB	1	87	ordered_Spar_14	396164	396250	-	13	6_polymorphic
iORF_143287	UWOPS_91-202	SpB	0	120	ordered_Spar_14	396164	396283	-	14	6_polymorphic
iORF_143289	UWOPS_91-202	SpB	0	113	ordered_Spar_14	396171	396283	-	14	7_ancest
iORF_143291	UWOPS_91-202	SpB	0	56	ordered_Spar_14	396173	396228	+	10	5_SpeGroup
iORF_143293	UWOPS_91-202	SpB	0	24	ordered_Spar_14	396182	396205	+	3	5_SpeGroup
iORF_143294	UWOPS_91-202	SpB	0	39	ordered_Spar_14	396212	396250	-	3	5_SpeGroup
iORF_143295	UWOPS_91-202	SpB	1	81	ordered_Spar_14	396241	396321	+	4	4_divergent
iORF_143297	UWOPS_91-202	SpB	1	51	ordered_Spar_14	396252	396302	+	1	3_pPar
iORF_143298	UWOPS_91-202	SpB	0	21	ordered_Spar_14	396263	396283	-	1	5_SpeGroup
iORF_143300	UWOPS_91-202	SpB	0	88	ordered_Spar_14	396283	396370	-	6	6_polymorphic
iORF_143304	UWOPS_91-202	SpB	0	82	ordered_Spar_14	396308	396389	+	7	6_polymorphic
iORF_143307	UWOPS_91-202	SpB	0	51	ordered_Spar_14	396314	396364	-	6	5_SpeGroup
iORF_143308	UWOPS_91-202	SpB	1	57	ordered_Spar_14	396314	396370	-	6	6_polymorphic
iORF_143309	UWOPS_91-202	SpB	1	15	ordered_Spar_14	396318	396332	+	0	3_pPar
iORF_143311	UWOPS_91-202	SpB	0	48	ordered_Spar_14	396342	396389	+	1	5_SpeGroup
iORF_143325	UWOPS_91-202	SpB	1	24	ordered_Spar_14	397956	397979	-	0	1_conserved
iORF_143319	UWOPS_91-202	SpB	0	18	ordered_Spar_14	397991	398008	-	0	5_SpeGroup
iORF_143352	UWOPS_91-202	SpB	0	246	ordered_Spar_14	400963	401208	-	4	5_SpeGroup
iORF_143382	UWOPS_91-202	SpB	0	27	ordered_Spar_14	400966	400992	+	0	5_SpeGroup
iORF_143386	UWOPS_91-202	SpB	1	48	ordered_Spar_14	400966	401013	+	0	4_divergent
iORF_143384	UWOPS_91-202	SpB	0	143	ordered_Spar_14	401033	401175	-	2	5_SpeGroup
iORF_143385	UWOPS_91-202	SpB	0	227	ordered_Spar_14	401033	401259	-	3	7_ancest
iORF_143326	UWOPS_91-202	SpB	1	15	ordered_Spar_14	401094	401108	-	0	1_conserved
iORF_143327	UWOPS_91-202	SpB	0	122	ordered_Spar_14	401138	401259	-	1	5_SpeGroup
iORF_143328	UWOPS_91-202	SpB	0	12	ordered_Spar_14	401144	401155	+	0	5_SpeGroup
iORF_143331	UWOPS_91-202	SpB	1	111	ordered_Spar_14	401149	401259	-	1	6_polymorphic
iORF_143332	UWOPS_91-202	SpB	0	108	ordered_Spar_14	401152	401259	-	1	6_polymorphic
iORF_143334	UWOPS_91-202	SpB	1	45	ordered_Spar_14	401208	401252	-	0	4_divergent
iORF_143335	UWOPS_91-202	SpB	1	12	ordered_Spar_14	401213	401224	-	0	6_polymorphic
iORF_143337	UWOPS_91-202	SpB	0	156	ordered_Spar_14	401213	401368	-	1	6_polymorphic
iORF_143338	UWOPS_91-202	SpB	0	42	ordered_Spar_14	401218	401259	-	0	5_SpeGroup
iORF_143342	UWOPS_91-202	SpB	1	45	ordered_Spar_14	401232	401276	+	0	6_polymorphic
iORF_143343	UWOPS_91-202	SpB	0	174	ordered_Spar_14	401232	401405	+	13	6_polymorphic
iORF_143344	UWOPS_91-202	SpB	1	90	ordered_Spar_14	401251	401340	+	0	6_polymorphic
iORF_143345	UWOPS_91-202	SpB	1	96	ordered_Spar_14	401273	401368	-	1	6_polymorphic
iORF_143347	UWOPS_91-202	SpB	1	105	ordered_Spar_14	401288	401392	+	1	4_divergent
iORF_143348	UWOPS_91-202	SpB	0	111	ordered_Spar_14	401288	401398	+	10	5_SpeGroup
iORF_143349	UWOPS_91-202	SpB	0	48	ordered_Spar_14	401355	401402	-	9	5_SpeGroup
iORF_143353	UWOPS_91-202	SpB	1	96	ordered_Spar_14	401380	401475	+	12	1_conserved
iORF_143356	UWOPS_91-202	SpB	0	84	ordered_Spar_14	401429	401512	-	0	5_SpeGroup
iORF_143358	UWOPS_91-202	SpB	0	30	ordered_Spar_14	401459	401488	+	0	7_ancest
iORF_143359	UWOPS_91-202	SpB	0	24	ordered_Spar_14	401470	401493	-	0	5_SpeGroup
iORF_143360	UWOPS_91-202	SpB	1	105	ordered_Spar_14	401470	401574	-	1	4_divergent
iORF_143361	UWOPS_91-202	SpB	1	27	ordered_Spar_14	401472	401498	+	0	4_divergent
iORF_143362	UWOPS_91-202	SpB	0	48	ordered_Spar_14	401472	401519	+	0	5_SpeGroup
iORF_143363	UWOPS_91-202	SpB	1	45	ordered_Spar_14	401495	401539	+	1	4_divergent
iORF_143364	UWOPS_91-202	SpB	0	66	ordered_Spar_14	401509	401574	-	1	5_SpeGroup
iORF_143365	UWOPS_91-202	SpB	1	45	ordered_Spar_14	401523	401567	+	0	3_pPar
iORF_143368	UWOPS_91-202	SpB	1	66	ordered_Spar_14	401536	401601	+	0	3_pPar
iORF_143370	UWOPS_91-202	SpB	0	57	ordered_Spar_14	401564	401620	-	1	4_divergent
iORF_143371	UWOPS_91-202	SpB	1	156	ordered_Spar_14	401564	401719	-	10	5_SpeGroup
iORF_143372	UWOPS_91-202	SpB	1	9	ordered_Spar_14	401575	401583	-	0	4_divergent
iORF_143374	UWOPS_91-202	SpB	0	97	ordered_Spar_14	401623	401719	-	9	5_SpeGroup
iORF_143377	UWOPS_91-202	SpB	0	49	ordered_Spar_14	401625	401673	+	8	5_SpeGroup
iORF_143379	UWOPS_91-202	SpB	0	86	ordered_Spar_14	401634	401719	-	5	7_ancest
iORF_143380	UWOPS_91-202	SpB	0	72	ordered_Spar_14	401648	401719	-	1	5_SpeGroup
iORF_143406	UWOPS_91-202	SpB	0	12	ordered_Spar_14	403435	403446	+	0	4_divergent
iORF_143407	UWOPS_91-202	SpB	0	30	ordered_Spar_14	403435	403464	+	0	6_polymorphic
iORF_143408	UWOPS_91-202	SpB	0	57	ordered_Spar_14	403443	403499	+	1	4_divergent
iORF_143410	UWOPS_91-202	SpB	0	42	ordered_Spar_14	403447	403488	-	1	6_polymorphic
iORF_143411	UWOPS_91-202	SpB	1	27	ordered_Spar_14	403462	403488	-	1	6_polymorphic
iORF_143412	UWOPS_91-202	SpB	1	99	ordered_Spar_14	403475	403573	-	1	5_SpeGroup
iORF_143388	UWOPS_91-202	SpB	0	212	ordered_Spar_14	403492	403703	+	2	5_SpeGroup
iORF_143389	UWOPS_91-202	SpB	0	15	ordered_Spar_14	403496	403510	-	0	6_polymorphic
iORF_143390	UWOPS_91-202	SpB	0	78	ordered_Spar_14	403496	403573	-	1	6_polymorphic
iORF_143392	UWOPS_91-202	SpB	0	36	ordered_Spar_14	403502	403537	+	1	5_SpeGroup
iORF_143395	UWOPS_91-202	SpB	1	12	ordered_Spar_14	403507	403518	-	0	1_conserved
iORF_143396	UWOPS_91-202	SpB	1	66	ordered_Spar_14	403515	403580	-	1	1_conserved
iORF_143397	UWOPS_91-202	SpB	1	21	ordered_Spar_14	403517	403537	+	1	4_divergent
iORF_143399	UWOPS_91-202	SpB	0	36	ordered_Spar_14	403538	403573	-	0	6_polymorphic
iORF_143401	UWOPS_91-202	SpB	1	99	ordered_Spar_14	403573	403671	-	1	4_divergent
iORF_143402	UWOPS_91-202	SpB	0	95	ordered_Spar_14	403577	403671	-	1	5_SpeGroup
iORF_143405	UWOPS_91-202	SpB	0	18	ordered_Spar_14	403690	403707	-	0	5_SpeGroup
iORF_143413	UWOPS_91-202	SpB	1	21	ordered_Spar_14	405468	405488	-	0	1_conserved
iORF_143414	UWOPS_91-202	SpB	1	18	ordered_Spar_14	405498	405515	-	0	4_divergent
iORF_143480	UWOPS_91-202	SpB	0	17	ordered_Spar_14	407545	407561	+	1	4_divergent
iORF_143417	UWOPS_91-202	SpB	1	108	ordered_Spar_14	407592	407699	-	1	6_polymorphic
iORF_143418	UWOPS_91-202	SpB	1	15	ordered_Spar_14	407604	407618	+	0	4_divergent
iORF_143421	UWOPS_91-202	SpB	0	85	ordered_Spar_14	407615	407699	-	1	6_polymorphic
iORF_143425	UWOPS_91-202	SpB	1	93	ordered_Spar_14	407656	407748	-	0	3_pPar
iORF_143428	UWOPS_91-202	SpB	1	51	ordered_Spar_14	407662	407712	+	0	3_pPar
iORF_143430	UWOPS_91-202	SpB	1	15	ordered_Spar_14	407693	407707	+	0	3_pPar
iORF_143433	UWOPS_91-202	SpB	0	33	ordered_Spar_14	407709	407741	-	0	5_SpeGroup
iORF_143434	UWOPS_91-202	SpB	0	33	ordered_Spar_14	407712	407744	+	0	4_divergent
iORF_143435	UWOPS_91-202	SpB	1	84	ordered_Spar_14	407712	407795	+	1	5_SpeGroup
iORF_143436	UWOPS_91-202	SpB	1	18	ordered_Spar_14	407741	407758	-	0	1_conserved
iORF_143437	UWOPS_91-202	SpB	1	36	ordered_Spar_14	407747	407782	+	1	4_divergent
iORF_143438	UWOPS_91-202	SpB	0	81	ordered_Spar_14	407747	407827	+	4	5_SpeGroup
iORF_143441	UWOPS_91-202	SpB	1	105	ordered_Spar_14	407761	407865	-	5	6_polymorphic
iORF_143444	UWOPS_91-202	SpB	0	46	ordered_Spar_14	407820	407865	-	1	6_polymorphic
iORF_143445	UWOPS_91-202	SpB	0	62	ordered_Spar_14	407844	407905	-	1	4_divergent
iORF_143450	UWOPS_91-202	SpB	0	96	ordered_Spar_14	407906	408001	-	3	5_SpeGroup
iORF_143451	UWOPS_91-202	SpB	0	160	ordered_Spar_14	407906	408065	-	13	5_SpeGroup
iORF_143452	UWOPS_91-202	SpB	1	66	ordered_Spar_14	407936	408001	-	1	5_SpeGroup
iORF_143453	UWOPS_91-202	SpB	1	27	ordered_Spar_14	407968	407994	+	1	4_divergent
iORF_143454	UWOPS_91-202	SpB	0	82	ordered_Spar_14	407968	408049	+	9	5_SpeGroup
iORF_143455	UWOPS_91-202	SpB	0	9	ordered_Spar_14	407974	407982	-	0	4_divergent
iORF_143456	UWOPS_91-202	SpB	0	87	ordered_Spar_14	407979	408065	-	11	6_polymorphic
iORF_143461	UWOPS_91-202	SpB	0	78	ordered_Spar_14	408019	408096	+	12	5_SpeGroup
iORF_143463	UWOPS_91-202	SpB	1	42	ordered_Spar_14	408024	408065	-	2	6_polymorphic
iORF_143464	UWOPS_91-202	SpB	0	49	ordered_Spar_14	408026	408074	+	2	5_SpeGroup
iORF_143465	UWOPS_91-202	SpB	1	27	ordered_Spar_14	408035	408061	+	2	5_SpeGroup
iORF_143469	UWOPS_91-202	SpB	0	24	ordered_Spar_14	408051	408074	+	2	7_ancest
iORF_143475	UWOPS_91-202	SpB	1	15	ordered_Spar_14	408093	408107	-	0	4_divergent
iORF_143485	UWOPS_91-202	SpB	0	106	ordered_Spar_14	408617	408722	+	0	5_SpeGroup
iORF_143493	UWOPS_91-202	SpB	1	84	ordered_Spar_14	408617	408700	+	0	4_divergent
iORF_143505	UWOPS_91-202	SpB	1	57	ordered_Spar_14	408620	408676	-	0	4_divergent
iORF_143506	UWOPS_91-202	SpB	1	54	ordered_Spar_14	408669	408722	+	0	4_divergent
iORF_143489	UWOPS_91-202	SpB	1	21	ordered_Spar_14	408741	408761	+	0	1_conserved
iORF_143490	UWOPS_91-202	SpB	0	63	ordered_Spar_14	408764	408826	-	0	6_polymorphic
iORF_143494	UWOPS_91-202	SpB	1	12	ordered_Spar_14	408815	408826	-	0	6_polymorphic
iORF_143500	UWOPS_91-202	SpB	0	33	ordered_Spar_14	408891	408923	+	0	6_polymorphic
iORF_143503	UWOPS_91-202	SpB	1	69	ordered_Spar_14	408957	409025	+	2	6_polymorphic
iORF_143511	UWOPS_91-202	SpB	0	22	ordered_Spar_14	412718	412739	+	0	5_SpeGroup
iORF_143521	UWOPS_91-202	SpB	0	80	ordered_Spar_14	412745	412824	+	2	6_polymorphic
iORF_143530	UWOPS_91-202	SpB	0	59	ordered_Spar_14	412755	412813	+	2	7_ancest
iORF_143531	UWOPS_91-202	SpB	1	231	ordered_Spar_14	412755	412985	+	2	5_SpeGroup
iORF_143512	UWOPS_91-202	SpB	0	99	ordered_Spar_14	412887	412985	+	0	5_SpeGroup
iORF_143515	UWOPS_91-202	SpB	1	132	ordered_Spar_14	412905	413036	-	0	3_pPar
iORF_143522	UWOPS_91-202	SpB	1	33	ordered_Spar_14	413078	413110	-	2	4_divergent
iORF_143523	UWOPS_91-202	SpB	0	36	ordered_Spar_14	413078	413113	-	2	5_SpeGroup
iORF_143524	UWOPS_91-202	SpB	1	54	ordered_Spar_14	413094	413147	+	0	4_divergent
iORF_143525	UWOPS_91-202	SpB	0	57	ordered_Spar_14	413094	413150	+	0	5_SpeGroup
iORF_143527	UWOPS_91-202	SpB	0	54	ordered_Spar_14	413102	413155	+	0	5_SpeGroup
iORF_143528	UWOPS_91-202	SpB	1	9	ordered_Spar_14	413147	413155	+	0	4_divergent
iORF_143529	UWOPS_91-202	SpB	0	73	ordered_Spar_14	413156	413228	+	0	4_divergent
iORF_143534	UWOPS_91-202	SpB	1	24	ordered_Spar_14	413182	413205	-	0	4_divergent
iORF_143574	UWOPS_91-202	SpB	1	57	ordered_Spar_14	413941	413997	+	1	3_pPar
iORF_143583	UWOPS_91-202	SpB	0	114	ordered_Spar_14	413972	414085	+	0	5_SpeGroup
iORF_143536	UWOPS_91-202	SpB	1	9	ordered_Spar_14	413997	414005	+	0	1_conserved
iORF_143537	UWOPS_91-202	SpB	1	84	ordered_Spar_14	414002	414085	+	0	6_polymorphic
iORF_143538	UWOPS_91-202	SpB	1	48	ordered_Spar_14	414007	414054	+	0	1_conserved
iORF_143541	UWOPS_91-202	SpB	1	234	ordered_Spar_14	414012	414245	+	4	3_pPar
iORF_143542	UWOPS_91-202	SpB	0	9	ordered_Spar_14	414017	414025	-	0	4_divergent
iORF_143543	UWOPS_91-202	SpB	1	36	ordered_Spar_14	414017	414052	-	0	4_divergent
iORF_143544	UWOPS_91-202	SpB	0	21	ordered_Spar_14	414032	414052	-	0	5_SpeGroup
iORF_143546	UWOPS_91-202	SpB	1	42	ordered_Spar_14	414049	414090	-	1	3_pPar
iORF_143550	UWOPS_91-202	SpB	0	18	ordered_Spar_14	414142	414159	+	1	5_SpeGroup
iORF_143552	UWOPS_91-202	SpB	1	63	ordered_Spar_14	414169	414231	-	2	3_pPar
iORF_143555	UWOPS_91-202	SpB	1	12	ordered_Spar_14	414201	414212	-	2	3_pPar
iORF_143556	UWOPS_91-202	SpB	0	27	ordered_Spar_14	414228	414254	-	0	5_SpeGroup
iORF_143557	UWOPS_91-202	SpB	1	21	ordered_Spar_14	414234	414254	-	0	5_SpeGroup
iORF_143558	UWOPS_91-202	SpB	0	57	ordered_Spar_14	414248	414304	-	0	6_polymorphic
iORF_143561	UWOPS_91-202	SpB	1	27	ordered_Spar_14	414288	414314	+	0	3_pPar
iORF_143579	UWOPS_91-202	SpB	1	9	ordered_Spar_14	414363	414371	+	0	6_polymorphic
iORF_143600	UWOPS_91-202	SpB	1	57	ordered_Spar_14	415339	415395	-	2	3_pPar
iORF_143584	UWOPS_91-202	SpB	0	84	ordered_Spar_14	415355	415438	+	2	5_SpeGroup
iORF_143585	UWOPS_91-202	SpB	0	90	ordered_Spar_14	415355	415444	+	3	5_SpeGroup
iORF_143586	UWOPS_91-202	SpB	1	99	ordered_Spar_14	415355	415453	+	3	5_SpeGroup
iORF_143587	UWOPS_91-202	SpB	1	9	ordered_Spar_14	415368	415376	+	0	1_conserved
iORF_143590	UWOPS_91-202	SpB	0	15	ordered_Spar_14	415395	415409	-	0	5_SpeGroup
iORF_143592	UWOPS_91-202	SpB	1	21	ordered_Spar_14	415417	415437	+	0	4_divergent
iORF_143593	UWOPS_91-202	SpB	0	42	ordered_Spar_14	415417	415458	+	2	5_SpeGroup
iORF_143595	UWOPS_91-202	SpB	0	15	ordered_Spar_14	415455	415469	-	1	5_SpeGroup
iORF_143605	UWOPS_91-202	SpB	1	72	ordered_Spar_14	416234	416305	-	0	3_pPar
iORF_143606	UWOPS_91-202	SpB	1	66	ordered_Spar_14	416242	416307	+	0	5_SpeGroup
iORF_143609	UWOPS_91-202	SpB	0	60	ordered_Spar_14	416274	416333	-	0	6_polymorphic
iORF_143610	UWOPS_91-202	SpB	1	54	ordered_Spar_14	416280	416333	-	0	6_polymorphic
iORF_143602	UWOPS_91-202	SpB	1	18	ordered_Spar_14	416325	416342	+	0	3_pPar
iORF_143613	UWOPS_91-202	SpB	1	63	ordered_Spar_14	420035	420097	+	0	6_polymorphic
iORF_143614	UWOPS_91-202	SpB	0	130	ordered_Spar_14	420035	420164	+	1	6_polymorphic
iORF_143615	UWOPS_91-202	SpB	0	12	ordered_Spar_14	420039	420050	-	0	5_SpeGroup
iORF_143616	UWOPS_91-202	SpB	0	40	ordered_Spar_14	420047	420086	-	0	6_polymorphic
iORF_143618	UWOPS_91-202	SpB	1	15	ordered_Spar_14	420117	420131	-	0	3_pPar
iORF_143638	UWOPS_91-202	SpB	1	39	ordered_Spar_14	422322	422360	+	0	4_divergent
iORF_143643	UWOPS_91-202	SpB	0	30	ordered_Spar_14	422384	422413	-	0	6_polymorphic
iORF_143660	UWOPS_91-202	SpB	0	18	ordered_Spar_14	422472	422489	+	0	6_polymorphic
iORF_143661	UWOPS_91-202	SpB	0	70	ordered_Spar_14	422472	422541	+	5	5_SpeGroup
iORF_143665	UWOPS_91-202	SpB	0	323	ordered_Spar_14	422574	422896	+	10	6_polymorphic
iORF_143666	UWOPS_91-202	SpB	1	381	ordered_Spar_14	422574	422954	+	10	6_polymorphic
iORF_143668	UWOPS_91-202	SpB	1	54	ordered_Spar_14	422583	422636	-	0	4_divergent
iORF_143670	UWOPS_91-202	SpB	0	129	ordered_Spar_14	422594	422722	-	0	5_SpeGroup
iORF_143672	UWOPS_91-202	SpB	1	90	ordered_Spar_14	422633	422722	-	0	4_divergent
iORF_143674	UWOPS_91-202	SpB	1	69	ordered_Spar_14	422660	422728	+	0	3_pPar
iORF_143679	UWOPS_91-202	SpB	1	81	ordered_Spar_14	422753	422833	-	3	4_divergent
iORF_143680	UWOPS_91-202	SpB	0	119	ordered_Spar_14	422753	422871	-	3	5_SpeGroup
iORF_143681	UWOPS_91-202	SpB	0	59	ordered_Spar_14	422775	422833	-	3	5_SpeGroup
iORF_143682	UWOPS_91-202	SpB	1	90	ordered_Spar_14	422782	422871	-	3	4_divergent
iORF_143685	UWOPS_91-202	SpB	0	171	ordered_Spar_14	422784	422954	+	3	6_polymorphic
iORF_143687	UWOPS_91-202	SpB	1	51	ordered_Spar_14	422858	422908	-	0	1_conserved
iORF_143688	UWOPS_91-202	SpB	1	102	ordered_Spar_14	422868	422969	-	0	6_polymorphic
iORF_143689	UWOPS_91-202	SpB	0	165	ordered_Spar_14	422868	423032	-	0	6_polymorphic
iORF_143692	UWOPS_91-202	SpB	1	39	ordered_Spar_14	422912	422950	-	0	3_pPar
iORF_143694	UWOPS_91-202	SpB	1	108	ordered_Spar_14	422917	423024	-	0	5_SpeGroup
iORF_143695	UWOPS_91-202	SpB	0	111	ordered_Spar_14	422917	423027	-	0	5_SpeGroup
iORF_143697	UWOPS_91-202	SpB	1	54	ordered_Spar_14	422979	423032	-	0	6_polymorphic
iORF_143698	UWOPS_91-202	SpB	0	48	ordered_Spar_14	422980	423027	-	0	4_divergent
iORF_143701	UWOPS_91-202	SpB	0	9	ordered_Spar_14	423024	423032	-	0	4_divergent
iORF_143702	UWOPS_91-202	SpB	0	33	ordered_Spar_14	423094	423126	-	0	5_SpeGroup
iORF_143703	UWOPS_91-202	SpB	0	22	ordered_Spar_14	423120	423141	-	0	5_SpeGroup
iORF_143704	UWOPS_91-202	SpB	0	19	ordered_Spar_14	423123	423141	-	0	5_SpeGroup
iORF_143730	UWOPS_91-202	SpB	0	91	ordered_Spar_14	425209	425299	+	2	6_polymorphic
iORF_143731	UWOPS_91-202	SpB	1	105	ordered_Spar_14	425209	425313	+	2	6_polymorphic
iORF_143732	UWOPS_91-202	SpB	0	116	ordered_Spar_14	425209	425324	+	2	5_SpeGroup
iORF_143733	UWOPS_91-202	SpB	0	15	ordered_Spar_14	425209	425223	+	0	5_SpeGroup
iORF_143736	UWOPS_91-202	SpB	1	15	ordered_Spar_14	425261	425275	-	0	1_conserved
iORF_143708	UWOPS_91-202	SpB	0	66	ordered_Spar_14	425283	425348	-	0	6_polymorphic
iORF_143712	UWOPS_91-202	SpB	1	51	ordered_Spar_14	425317	425367	-	0	5_SpeGroup
iORF_143713	UWOPS_91-202	SpB	0	51	ordered_Spar_14	425321	425371	-	0	6_polymorphic
iORF_143714	UWOPS_91-202	SpB	0	27	ordered_Spar_14	425341	425367	-	0	4_divergent
iORF_143715	UWOPS_91-202	SpB	1	27	ordered_Spar_14	425345	425371	-	0	6_polymorphic
iORF_143717	UWOPS_91-202	SpB	0	48	ordered_Spar_14	425364	425411	-	0	4_divergent
iORF_143719	UWOPS_91-202	SpB	1	18	ordered_Spar_14	425375	425392	+	0	3_pPar
iORF_143723	UWOPS_91-202	SpB	1	12	ordered_Spar_14	425447	425458	-	0	3_pPar
iORF_143724	UWOPS_91-202	SpB	0	18	ordered_Spar_14	425466	425483	-	0	5_SpeGroup
iORF_143740	UWOPS_91-202	SpB	0	21	ordered_Spar_14	429918	429938	+	0	4_divergent
iORF_143751	UWOPS_91-202	SpB	1	12	ordered_Spar_14	429927	429938	+	0	4_divergent
iORF_143762	UWOPS_91-202	SpB	1	102	ordered_Spar_14	429935	430036	+	1	5_SpeGroup
iORF_143764	UWOPS_91-202	SpB	0	174	ordered_Spar_14	429935	430108	+	3	5_SpeGroup
iORF_143765	UWOPS_91-202	SpB	0	253	ordered_Spar_14	429935	430187	+	3	5_SpeGroup
iORF_143779	UWOPS_91-202	SpB	1	36	ordered_Spar_14	429981	430016	+	1	3_pPar
iORF_143781	UWOPS_91-202	SpB	0	174	ordered_Spar_14	429994	430167	-	2	7_ancest
iORF_143782	UWOPS_91-202	SpB	0	201	ordered_Spar_14	429994	430194	-	2	5_SpeGroup
iORF_143737	UWOPS_91-202	SpB	0	18	ordered_Spar_14	430020	430037	-	0	5_SpeGroup
iORF_143738	UWOPS_91-202	SpB	0	135	ordered_Spar_14	430033	430167	-	2	6_polymorphic
iORF_143739	UWOPS_91-202	SpB	1	162	ordered_Spar_14	430033	430194	-	2	6_polymorphic
iORF_143742	UWOPS_91-202	SpB	1	48	ordered_Spar_14	430064	430111	+	2	5_SpeGroup
iORF_143743	UWOPS_91-202	SpB	0	91	ordered_Spar_14	430077	430167	-	2	5_SpeGroup
iORF_143745	UWOPS_91-202	SpB	1	27	ordered_Spar_14	430092	430118	-	2	3_pPar
iORF_143746	UWOPS_91-202	SpB	1	30	ordered_Spar_14	430096	430125	+	2	3_pPar
iORF_143866	UWOPS_91-202	SpB	1	42	ordered_Spar_14	434719	434760	+	0	3_pPar
iORF_143869	UWOPS_91-202	SpB	1	48	ordered_Spar_14	434747	434794	+	1	5_SpeGroup
iORF_143872	UWOPS_91-202	SpB	0	107	ordered_Spar_14	434747	434853	+	8	5_SpeGroup
iORF_143873	UWOPS_91-202	SpB	0	114	ordered_Spar_14	434747	434860	+	8	5_SpeGroup
iORF_143874	UWOPS_91-202	SpB	0	119	ordered_Spar_14	434747	434865	+	8	7_ancest
iORF_143875	UWOPS_91-202	SpB	0	35	ordered_Spar_14	434760	434794	+	1	4_divergent
iORF_143876	UWOPS_91-202	SpB	1	78	ordered_Spar_14	434760	434837	+	5	6_polymorphic
iORF_143879	UWOPS_91-202	SpB	0	117	ordered_Spar_14	434760	434876	+	8	6_polymorphic
iORF_143855	UWOPS_91-202	SpB	1	69	ordered_Spar_14	434797	434865	+	7	5_SpeGroup
iORF_143856	UWOPS_91-202	SpB	1	90	ordered_Spar_14	434804	434893	-	7	4_divergent
iORF_143860	UWOPS_91-202	SpB	0	46	ordered_Spar_14	434848	434893	-	0	5_SpeGroup
iORF_143861	UWOPS_91-202	SpB	0	27	ordered_Spar_14	434850	434876	+	0	4_divergent
iORF_143862	UWOPS_91-202	SpB	1	15	ordered_Spar_14	434862	434876	+	0	6_polymorphic
iORF_143865	UWOPS_91-202	SpB	0	41	ordered_Spar_14	434938	434978	+	4	5_SpeGroup
iORF_143881	UWOPS_91-202	SpB	0	53	ordered_Spar_14	436107	436159	+	3	5_SpeGroup
iORF_143882	UWOPS_91-202	SpB	1	63	ordered_Spar_14	436107	436169	+	3	5_SpeGroup
iORF_143883	UWOPS_91-202	SpB	0	70	ordered_Spar_14	436107	436176	+	3	4_divergent
iORF_143893	UWOPS_91-202	SpB	0	228	ordered_Spar_14	436330	436557	-	7	6_polymorphic
iORF_143894	UWOPS_91-202	SpB	1	42	ordered_Spar_14	436349	436390	-	0	3_pPar
iORF_143897	UWOPS_91-202	SpB	1	102	ordered_Spar_14	436367	436468	+	7	3_pPar
iORF_143900	UWOPS_91-202	SpB	1	117	ordered_Spar_14	436377	436493	-	7	3_pPar
iORF_143901	UWOPS_91-202	SpB	1	63	ordered_Spar_14	436389	436451	+	1	3_pPar
iORF_143906	UWOPS_91-202	SpB	1	180	ordered_Spar_14	436477	436656	+	13	4_divergent
iORF_143907	UWOPS_91-202	SpB	1	15	ordered_Spar_14	436517	436531	-	0	4_divergent
iORF_143908	UWOPS_91-202	SpB	1	24	ordered_Spar_14	436534	436557	-	0	6_polymorphic
iORF_143911	UWOPS_91-202	SpB	1	33	ordered_Spar_14	436554	436586	-	6	3_pPar
iORF_143912	UWOPS_91-202	SpB	0	90	ordered_Spar_14	436558	436647	-	6	5_SpeGroup
iORF_143915	UWOPS_91-202	SpB	1	39	ordered_Spar_14	436595	436633	-	1	6_polymorphic
iORF_144020	UWOPS_91-202	SpB	0	12	ordered_Spar_14	437725	437736	+	0	5_SpeGroup
iORF_144022	UWOPS_91-202	SpB	1	36	ordered_Spar_14	437725	437760	+	1	5_SpeGroup
iORF_144025	UWOPS_91-202	SpB	0	92	ordered_Spar_14	437725	437816	+	1	5_SpeGroup
iORF_143974	UWOPS_91-202	SpB	0	215	ordered_Spar_14	437739	437953	+	6	6_polymorphic
iORF_143975	UWOPS_91-202	SpB	0	222	ordered_Spar_14	437739	437960	+	6	6_polymorphic
iORF_143976	UWOPS_91-202	SpB	0	229	ordered_Spar_14	437739	437967	+	9	6_polymorphic
iORF_143978	UWOPS_91-202	SpB	0	277	ordered_Spar_14	437739	438015	+	9	7_ancest
iORF_143980	UWOPS_91-202	SpB	1	78	ordered_Spar_14	437739	437816	+	1	5_SpeGroup
iORF_144008	UWOPS_91-202	SpB	0	57	ordered_Spar_14	437760	437816	+	0	5_SpeGroup
iORF_144042	UWOPS_91-202	SpB	1	21	ordered_Spar_14	437809	437829	+	0	4_divergent
iORF_144043	UWOPS_91-202	SpB	0	163	ordered_Spar_14	437809	437971	+	8	5_SpeGroup
iORF_143928	UWOPS_91-202	SpB	1	84	ordered_Spar_14	437826	437909	-	5	6_polymorphic
iORF_143929	UWOPS_91-202	SpB	0	86	ordered_Spar_14	437826	437911	-	5	6_polymorphic
iORF_143930	UWOPS_91-202	SpB	0	87	ordered_Spar_14	437826	437912	-	5	6_polymorphic
iORF_143931	UWOPS_91-202	SpB	0	187	ordered_Spar_14	437826	438012	-	8	6_polymorphic
iORF_143961	UWOPS_91-202	SpB	0	89	ordered_Spar_14	437872	437960	+	0	6_polymorphic
iORF_143962	UWOPS_91-202	SpB	0	96	ordered_Spar_14	437872	437967	+	3	6_polymorphic
iORF_143967	UWOPS_91-202	SpB	1	129	ordered_Spar_14	437884	438012	-	3	6_polymorphic
iORF_143986	UWOPS_91-202	SpB	0	21	ordered_Spar_14	437995	438015	+	0	5_SpeGroup
iORF_143998	UWOPS_91-202	SpB	1	105	ordered_Spar_14	438045	438149	-	12	5_SpeGroup
iORF_143999	UWOPS_91-202	SpB	0	12	ordered_Spar_14	438074	438085	+	0	4_divergent
iORF_144000	UWOPS_91-202	SpB	1	18	ordered_Spar_14	438074	438091	+	0	5_SpeGroup
iORF_144001	UWOPS_91-202	SpB	0	18	ordered_Spar_14	438082	438099	+	0	5_SpeGroup
iORF_144003	UWOPS_91-202	SpB	0	12	ordered_Spar_14	438088	438099	+	0	5_SpeGroup
iORF_144009	UWOPS_91-202	SpB	0	22	ordered_Spar_14	438123	438144	+	0	5_SpeGroup
iORF_144010	UWOPS_91-202	SpB	1	36	ordered_Spar_14	438123	438158	+	0	5_SpeGroup
iORF_144044	UWOPS_91-202	SpB	1	18	ordered_Spar_14	438629	438646	-	3	5_SpeGroup
iORF_143946	UWOPS_91-202	SpB	1	69	ordered_Spar_14	438843	438911	+	0	3_pPar
iORF_143947	UWOPS_91-202	SpB	1	9	ordered_Spar_14	438858	438866	-	0	1_conserved
iORF_143949	UWOPS_91-202	SpB	1	12	ordered_Spar_14	438894	438905	-	0	1_conserved
iORF_144069	UWOPS_91-202	SpB	0	81	ordered_Spar_14	439985	440065	-	0	5_SpeGroup
iORF_144075	UWOPS_91-202	SpB	1	54	ordered_Spar_14	440049	440102	-	1	3_pPar
iORF_144076	UWOPS_91-202	SpB	0	141	ordered_Spar_14	440059	440199	-	3	5_SpeGroup
iORF_144081	UWOPS_91-202	SpB	0	67	ordered_Spar_14	440090	440156	-	2	5_SpeGroup
iORF_144083	UWOPS_91-202	SpB	0	21	ordered_Spar_14	440109	440129	-	2	6_polymorphic
iORF_144084	UWOPS_91-202	SpB	1	48	ordered_Spar_14	440109	440156	-	2	6_polymorphic
iORF_144085	UWOPS_91-202	SpB	0	91	ordered_Spar_14	440109	440199	-	2	5_SpeGroup
iORF_144086	UWOPS_91-202	SpB	1	18	ordered_Spar_14	440128	440145	+	0	5_SpeGroup
iORF_144087	UWOPS_91-202	SpB	1	27	ordered_Spar_14	440150	440176	+	0	4_divergent
iORF_144088	UWOPS_91-202	SpB	0	150	ordered_Spar_14	440150	440299	+	1	5_SpeGroup
iORF_144090	UWOPS_91-202	SpB	1	45	ordered_Spar_14	440255	440299	+	0	4_divergent
iORF_144096	UWOPS_91-202	SpB	1	69	ordered_Spar_14	440354	440422	+	0	4_divergent
iORF_144097	UWOPS_91-202	SpB	1	12	ordered_Spar_14	440382	440393	-	0	4_divergent
iORF_144099	UWOPS_91-202	SpB	1	12	ordered_Spar_14	440401	440412	-	0	6_polymorphic
iORF_144100	UWOPS_91-202	SpB	1	9	ordered_Spar_14	440419	440427	+	0	3_pPar
iORF_144102	UWOPS_91-202	SpB	1	69	ordered_Spar_14	440454	440522	+	3	5_SpeGroup
iORF_144054	UWOPS_91-202	SpB	1	30	ordered_Spar_14	440509	440538	+	0	1_conserved
iORF_144055	UWOPS_91-202	SpB	1	24	ordered_Spar_14	440559	440582	+	0	4_divergent
iORF_144124	UWOPS_91-202	SpB	1	12	ordered_Spar_14	442520	442531	+	0	1_conserved
iORF_144103	UWOPS_91-202	SpB	1	27	ordered_Spar_14	442620	442646	+	0	3_pPar
iORF_144105	UWOPS_91-202	SpB	1	102	ordered_Spar_14	442652	442753	-	0	3_pPar
iORF_144107	UWOPS_91-202	SpB	1	105	ordered_Spar_14	442671	442775	+	0	3_pPar
iORF_144108	UWOPS_91-202	SpB	0	126	ordered_Spar_14	442689	442814	-	4	4_divergent
iORF_144109	UWOPS_91-202	SpB	1	105	ordered_Spar_14	442705	442809	+	4	5_SpeGroup
iORF_144112	UWOPS_91-202	SpB	0	105	ordered_Spar_14	442715	442819	+	4	5_SpeGroup
iORF_144113	UWOPS_91-202	SpB	1	123	ordered_Spar_14	442715	442837	+	4	4_divergent
iORF_144116	UWOPS_91-202	SpB	0	66	ordered_Spar_14	442744	442809	+	4	4_divergent
iORF_144118	UWOPS_91-202	SpB	1	33	ordered_Spar_14	442782	442814	-	4	5_SpeGroup
iORF_144119	UWOPS_91-202	SpB	1	120	ordered_Spar_14	442848	442967	-	3	4_divergent
iORF_144120	UWOPS_91-202	SpB	0	167	ordered_Spar_14	442848	443014	-	5	5_SpeGroup
iORF_144122	UWOPS_91-202	SpB	1	72	ordered_Spar_14	442864	442935	+	0	3_pPar
iORF_144126	UWOPS_91-202	SpB	1	51	ordered_Spar_14	442964	443014	-	2	4_divergent
iORF_144127	UWOPS_91-202	SpB	1	93	ordered_Spar_14	443000	443092	+	0	1_conserved
iORF_144128	UWOPS_91-202	SpB	1	96	ordered_Spar_14	443031	443126	-	0	6_polymorphic
iORF_144130	UWOPS_91-202	SpB	1	9	ordered_Spar_14	443069	443077	-	0	1_conserved
iORF_144131	UWOPS_91-202	SpB	1	12	ordered_Spar_14	443127	443138	+	0	1_conserved
iORF_144132	UWOPS_91-202	SpB	1	48	ordered_Spar_14	443171	443218	-	0	1_conserved
iORF_144206	UWOPS_91-202	SpB	1	42	ordered_Spar_14	445053	445094	-	0	3_pPar
iORF_144227	UWOPS_91-202	SpB	1	42	ordered_Spar_14	445057	445098	-	0	3_pPar
iORF_144275	UWOPS_91-202	SpB	0	46	ordered_Spar_14	445079	445124	-	9	6_polymorphic
iORF_144190	UWOPS_91-202	SpB	0	60	ordered_Spar_14	445186	445245	-	0	5_SpeGroup
iORF_144205	UWOPS_91-202	SpB	0	201	ordered_Spar_14	445208	445408	-	0	5_SpeGroup
iORF_144211	UWOPS_91-202	SpB	1	18	ordered_Spar_14	445216	445233	+	0	6_polymorphic
iORF_144220	UWOPS_91-202	SpB	1	174	ordered_Spar_14	445235	445408	-	0	5_SpeGroup
iORF_144224	UWOPS_91-202	SpB	0	167	ordered_Spar_14	445242	445408	-	0	5_SpeGroup
iORF_144235	UWOPS_91-202	SpB	1	75	ordered_Spar_14	445267	445341	-	0	5_SpeGroup
iORF_144236	UWOPS_91-202	SpB	0	85	ordered_Spar_14	445267	445351	-	0	5_SpeGroup
iORF_144250	UWOPS_91-202	SpB	0	57	ordered_Spar_14	445285	445341	-	0	7_ancest
iORF_144261	UWOPS_91-202	SpB	0	33	ordered_Spar_14	445309	445341	-	0	5_SpeGroup
iORF_144265	UWOPS_91-202	SpB	0	76	ordered_Spar_14	445335	445410	+	0	5_SpeGroup
iORF_144266	UWOPS_91-202	SpB	1	90	ordered_Spar_14	445335	445424	+	0	4_divergent
iORF_144270	UWOPS_91-202	SpB	1	81	ordered_Spar_14	445399	445479	-	0	4_divergent
iORF_144271	UWOPS_91-202	SpB	0	18	ordered_Spar_14	445428	445445	-	0	4_divergent
iORF_144272	UWOPS_91-202	SpB	0	102	ordered_Spar_14	445444	445545	+	0	4_divergent
iORF_144274	UWOPS_91-202	SpB	0	21	ordered_Spar_14	445451	445471	+	0	4_divergent
iORF_144277	UWOPS_91-202	SpB	0	12	ordered_Spar_14	445468	445479	-	0	5_SpeGroup
iORF_144279	UWOPS_91-202	SpB	0	24	ordered_Spar_14	445472	445495	+	0	5_SpeGroup
iORF_144280	UWOPS_91-202	SpB	0	36	ordered_Spar_14	445472	445507	+	0	5_SpeGroup
iORF_144281	UWOPS_91-202	SpB	1	24	ordered_Spar_14	445509	445532	-	0	1_conserved
iORF_144149	UWOPS_91-202	SpB	1	24	ordered_Spar_14	446301	446324	+	0	4_divergent
iORF_144150	UWOPS_91-202	SpB	0	27	ordered_Spar_14	446317	446343	-	0	4_divergent
iORF_144152	UWOPS_91-202	SpB	1	84	ordered_Spar_14	446321	446404	-	0	3_pPar
iORF_144153	UWOPS_91-202	SpB	1	54	ordered_Spar_14	446419	446472	-	7	4_divergent
iORF_144154	UWOPS_91-202	SpB	1	18	ordered_Spar_14	446432	446449	+	0	4_divergent
iORF_144155	UWOPS_91-202	SpB	0	31	ordered_Spar_14	446436	446466	+	2	5_SpeGroup
iORF_144156	UWOPS_91-202	SpB	0	84	ordered_Spar_14	446436	446519	+	3	5_SpeGroup
iORF_144158	UWOPS_91-202	SpB	0	23	ordered_Spar_14	446450	446472	-	1	5_SpeGroup
iORF_144160	UWOPS_91-202	SpB	0	77	ordered_Spar_14	446460	446536	-	2	5_SpeGroup
iORF_144162	UWOPS_91-202	SpB	0	9	ordered_Spar_14	446480	446488	+	0	5_SpeGroup
iORF_144163	UWOPS_91-202	SpB	1	15	ordered_Spar_14	446480	446494	+	1	4_divergent
iORF_144165	UWOPS_91-202	SpB	1	30	ordered_Spar_14	446507	446536	-	0	4_divergent
iORF_144241	UWOPS_91-202	SpB	1	189	ordered_Spar_14	447759	447947	-	4	5_SpeGroup
iORF_144242	UWOPS_91-202	SpB	0	168	ordered_Spar_14	447780	447947	-	4	4_divergent
iORF_144243	UWOPS_91-202	SpB	1	195	ordered_Spar_14	447784	447978	+	4	6_polymorphic
iORF_144244	UWOPS_91-202	SpB	0	237	ordered_Spar_14	447784	448020	+	4	6_polymorphic
iORF_144245	UWOPS_91-202	SpB	0	63	ordered_Spar_14	447821	447883	+	0	6_polymorphic
iORF_144251	UWOPS_91-202	SpB	1	36	ordered_Spar_14	447937	447972	-	0	1_conserved
iORF_144252	UWOPS_91-202	SpB	0	30	ordered_Spar_14	447950	447979	-	0	6_polymorphic
iORF_144255	UWOPS_91-202	SpB	0	96	ordered_Spar_14	447969	448064	-	0	6_polymorphic
iORF_144256	UWOPS_91-202	SpB	1	90	ordered_Spar_14	447975	448064	-	0	6_polymorphic
iORF_144259	UWOPS_91-202	SpB	0	24	ordered_Spar_14	448006	448029	-	0	5_SpeGroup
iORF_144260	UWOPS_91-202	SpB	1	27	ordered_Spar_14	448013	448039	-	0	3_pPar
iORF_144318	UWOPS_91-202	SpB	0	39	ordered_Spar_14	451817	451855	-	0	4_divergent
iORF_144312	UWOPS_91-202	SpB	1	72	ordered_Spar_14	451830	451901	-	0	4_divergent
iORF_144313	UWOPS_91-202	SpB	0	74	ordered_Spar_14	451830	451903	-	0	5_SpeGroup
iORF_144311	UWOPS_91-202	SpB	1	90	ordered_Spar_14	451944	452033	-	2	3_pPar
iORF_144314	UWOPS_91-202	SpB	0	42	ordered_Spar_14	451951	451992	+	0	5_SpeGroup
iORF_144316	UWOPS_91-202	SpB	1	48	ordered_Spar_14	451993	452040	+	0	3_pPar
iORF_144319	UWOPS_91-202	SpB	1	12	ordered_Spar_14	452037	452048	-	0	3_pPar
iORF_144320	UWOPS_91-202	SpB	0	57	ordered_Spar_14	452119	452175	-	0	6_polymorphic
iORF_144322	UWOPS_91-202	SpB	0	21	ordered_Spar_14	452126	452146	-	0	4_divergent
iORF_144323	UWOPS_91-202	SpB	1	12	ordered_Spar_14	452197	452208	-	0	5_SpeGroup
iORF_144345	UWOPS_91-202	SpB	0	40	ordered_Spar_14	452827	452866	-	0	5_SpeGroup
iORF_144368	UWOPS_91-202	SpB	0	42	ordered_Spar_14	452851	452892	+	0	5_SpeGroup
iORF_144370	UWOPS_91-202	SpB	0	9	ordered_Spar_14	452865	452873	+	0	5_SpeGroup
iORF_144371	UWOPS_91-202	SpB	0	42	ordered_Spar_14	452870	452911	+	0	5_SpeGroup
iORF_144372	UWOPS_91-202	SpB	1	78	ordered_Spar_14	452870	452947	+	0	5_SpeGroup
iORF_144373	UWOPS_91-202	SpB	1	78	ordered_Spar_14	452876	452953	-	0	4_divergent
iORF_144374	UWOPS_91-202	SpB	0	15	ordered_Spar_14	452876	452890	-	0	4_divergent
iORF_144375	UWOPS_91-202	SpB	0	33	ordered_Spar_14	452879	452911	+	0	5_SpeGroup
iORF_144327	UWOPS_91-202	SpB	1	42	ordered_Spar_14	452904	452945	-	0	3_pPar
iORF_144330	UWOPS_91-202	SpB	0	24	ordered_Spar_14	452924	452947	+	0	5_SpeGroup
iORF_144331	UWOPS_91-202	SpB	1	12	ordered_Spar_14	452928	452939	+	0	3_pPar
iORF_144334	UWOPS_91-202	SpB	0	18	ordered_Spar_14	452936	452953	-	0	5_SpeGroup
iORF_144343	UWOPS_91-202	SpB	1	18	ordered_Spar_14	453048	453065	+	0	3_pPar
iORF_144364	UWOPS_91-202	SpB	0	18	ordered_Spar_14	453191	453208	-	3	5_SpeGroup
iORF_144365	UWOPS_91-202	SpB	1	75	ordered_Spar_14	453191	453265	-	5	4_divergent
iORF_144367	UWOPS_91-202	SpB	1	42	ordered_Spar_14	453210	453251	+	0	6_polymorphic
iORF_144369	UWOPS_91-202	SpB	1	24	ordered_Spar_14	453303	453326	-	1	3_pPar
iORF_144385	UWOPS_91-202	SpB	1	39	ordered_Spar_14	457671	457709	-	0	5_SpeGroup
iORF_144392	UWOPS_91-202	SpB	0	73	ordered_Spar_14	457695	457767	-	2	5_SpeGroup
iORF_144381	UWOPS_91-202	SpB	0	23	ordered_Spar_14	457863	457885	-	1	5_SpeGroup
iORF_144384	UWOPS_91-202	SpB	1	57	ordered_Spar_14	457985	458041	-	0	4_divergent
iORF_144389	UWOPS_91-202	SpB	1	27	ordered_Spar_14	458031	458057	-	0	3_pPar
iORF_144420	UWOPS_91-202	SpB	0	9	ordered_Spar_14	461629	461637	-	0	5_SpeGroup
iORF_144428	UWOPS_91-202	SpB	1	96	ordered_Spar_14	461634	461729	-	3	6_polymorphic
iORF_144430	UWOPS_91-202	SpB	1	54	ordered_Spar_14	461636	461689	+	1	5_SpeGroup
iORF_144431	UWOPS_91-202	SpB	0	93	ordered_Spar_14	461637	461729	-	3	5_SpeGroup
iORF_144435	UWOPS_91-202	SpB	1	72	ordered_Spar_14	461647	461718	+	1	3_pPar
iORF_144442	UWOPS_91-202	SpB	0	33	ordered_Spar_14	461657	461689	+	1	4_divergent
iORF_144452	UWOPS_91-202	SpB	1	30	ordered_Spar_14	461672	461701	-	0	4_divergent
iORF_144471	UWOPS_91-202	SpB	1	51	ordered_Spar_14	461700	461750	+	2	4_divergent
iORF_144402	UWOPS_91-202	SpB	0	9	ordered_Spar_14	461721	461729	-	0	6_polymorphic
iORF_144403	UWOPS_91-202	SpB	1	66	ordered_Spar_14	461732	461797	-	1	3_pPar
iORF_144405	UWOPS_91-202	SpB	0	111	ordered_Spar_14	461745	461855	-	1	5_SpeGroup
iORF_144407	UWOPS_91-202	SpB	1	78	ordered_Spar_14	461754	461831	+	1	4_divergent
iORF_144408	UWOPS_91-202	SpB	0	102	ordered_Spar_14	461756	461857	+	1	5_SpeGroup
iORF_144409	UWOPS_91-202	SpB	0	66	ordered_Spar_14	461766	461831	+	1	5_SpeGroup
iORF_144412	UWOPS_91-202	SpB	1	72	ordered_Spar_14	461780	461851	+	1	4_divergent
iORF_144414	UWOPS_91-202	SpB	1	24	ordered_Spar_14	461812	461835	+	0	6_polymorphic
iORF_144415	UWOPS_91-202	SpB	0	57	ordered_Spar_14	461812	461868	+	1	6_polymorphic
iORF_144416	UWOPS_91-202	SpB	1	99	ordered_Spar_14	461815	461913	-	2	4_divergent
iORF_144424	UWOPS_91-202	SpB	1	9	ordered_Spar_14	461877	461885	-	0	3_pPar
iORF_144426	UWOPS_91-202	SpB	0	19	ordered_Spar_14	461895	461913	-	0	5_SpeGroup
iORF_144449	UWOPS_91-202	SpB	1	54	ordered_Spar_14	462305	462358	+	0	3_pPar
iORF_144453	UWOPS_91-202	SpB	1	21	ordered_Spar_14	462331	462351	-	0	4_divergent
iORF_144455	UWOPS_91-202	SpB	0	42	ordered_Spar_14	462345	462386	+	1	5_SpeGroup
iORF_144456	UWOPS_91-202	SpB	1	33	ordered_Spar_14	462366	462398	-	1	6_polymorphic
iORF_144457	UWOPS_91-202	SpB	0	12	ordered_Spar_14	462383	462394	+	0	5_SpeGroup
iORF_144458	UWOPS_91-202	SpB	1	18	ordered_Spar_14	462383	462400	+	0	4_divergent
iORF_144459	UWOPS_91-202	SpB	1	45	ordered_Spar_14	462393	462437	+	0	4_divergent
iORF_144460	UWOPS_91-202	SpB	1	60	ordered_Spar_14	462397	462456	+	0	4_divergent
iORF_144470	UWOPS_91-202	SpB	1	108	ordered_Spar_14	462507	462614	-	6	6_polymorphic
iORF_144473	UWOPS_91-202	SpB	0	54	ordered_Spar_14	462580	462633	-	0	5_SpeGroup
iORF_144395	UWOPS_91-202	SpB	0	45	ordered_Spar_14	462589	462633	-	0	4_divergent
iORF_144396	UWOPS_91-202	SpB	0	24	ordered_Spar_14	462591	462614	-	0	5_SpeGroup
iORF_144398	UWOPS_91-202	SpB	0	87	ordered_Spar_14	462649	462735	-	0	5_SpeGroup
iORF_144399	UWOPS_91-202	SpB	0	36	ordered_Spar_14	462653	462688	-	0	4_divergent
iORF_144400	UWOPS_91-202	SpB	1	27	ordered_Spar_14	462662	462688	-	0	5_SpeGroup
iORF_144401	UWOPS_91-202	SpB	1	12	ordered_Spar_14	462707	462718	-	0	1_conserved
iORF_144476	UWOPS_91-202	SpB	1	54	ordered_Spar_14	465294	465347	+	6	3_pPar
iORF_144475	UWOPS_91-202	SpB	1	129	ordered_Spar_14	465386	465514	-	3	4_divergent
iORF_144477	UWOPS_91-202	SpB	0	68	ordered_Spar_14	465447	465514	-	0	5_SpeGroup
iORF_144479	UWOPS_91-202	SpB	1	174	ordered_Spar_14	465502	465675	-	8	4_divergent
iORF_144481	UWOPS_91-202	SpB	1	48	ordered_Spar_14	465506	465553	+	0	3_pPar
iORF_144482	UWOPS_91-202	SpB	0	30	ordered_Spar_14	465560	465589	+	0	4_divergent
iORF_144487	UWOPS_91-202	SpB	0	45	ordered_Spar_14	465631	465675	-	1	5_SpeGroup
iORF_144489	UWOPS_91-202	SpB	1	18	ordered_Spar_14	465668	465685	-	0	1_conserved
iORF_144502	UWOPS_91-202	SpB	1	75	ordered_Spar_14	466808	466882	-	0	3_pPar
iORF_144503	UWOPS_91-202	SpB	0	102	ordered_Spar_14	466833	466934	+	0	5_SpeGroup
iORF_144505	UWOPS_91-202	SpB	1	24	ordered_Spar_14	466846	466869	-	0	3_pPar
iORF_144506	UWOPS_91-202	SpB	1	87	ordered_Spar_14	466848	466934	+	0	4_divergent
iORF_144494	UWOPS_91-202	SpB	1	9	ordered_Spar_14	466884	466892	-	0	1_conserved
iORF_144495	UWOPS_91-202	SpB	1	15	ordered_Spar_14	466946	466960	+	0	3_pPar
iORF_144497	UWOPS_91-202	SpB	1	27	ordered_Spar_14	466966	466992	+	1	3_pPar
iORF_144512	UWOPS_91-202	SpB	1	39	ordered_Spar_14	468680	468718	+	0	3_pPar
iORF_144513	UWOPS_91-202	SpB	0	72	ordered_Spar_14	468709	468780	-	0	5_SpeGroup
iORF_144515	UWOPS_91-202	SpB	0	9	ordered_Spar_14	468762	468770	-	0	5_SpeGroup
iORF_144516	UWOPS_91-202	SpB	1	33	ordered_Spar_14	468764	468796	+	0	3_pPar
iORF_144517	UWOPS_91-202	SpB	1	18	ordered_Spar_14	468777	468794	-	0	3_pPar
iORF_144523	UWOPS_91-202	SpB	1	69	ordered_Spar_14	468886	468954	+	0	5_SpeGroup
iORF_144524	UWOPS_91-202	SpB	0	93	ordered_Spar_14	468886	468978	+	0	5_SpeGroup
iORF_144526	UWOPS_91-202	SpB	1	27	ordered_Spar_14	468934	468960	-	0	5_SpeGroup
iORF_144528	UWOPS_91-202	SpB	0	33	ordered_Spar_14	468946	468978	+	0	5_SpeGroup
iORF_144530	UWOPS_91-202	SpB	0	9	ordered_Spar_14	468952	468960	-	0	6_polymorphic
iORF_144531	UWOPS_91-202	SpB	1	12	ordered_Spar_14	468959	468970	+	0	3_pPar
iORF_144539	UWOPS_91-202	SpB	0	9	ordered_Spar_14	471693	471701	-	0	5_SpeGroup
iORF_144546	UWOPS_91-202	SpB	1	60	ordered_Spar_14	471701	471760	-	0	1_conserved
iORF_144553	UWOPS_91-202	SpB	1	18	ordered_Spar_14	471721	471738	-	0	3_pPar
iORF_144596	UWOPS_91-202	SpB	1	24	ordered_Spar_14	471773	471796	+	0	1_conserved
iORF_144535	UWOPS_91-202	SpB	1	9	ordered_Spar_14	471799	471807	-	0	3_pPar
iORF_144564	UWOPS_91-202	SpB	0	213	ordered_Spar_14	472342	472554	-	5	5_SpeGroup
iORF_144565	UWOPS_91-202	SpB	1	39	ordered_Spar_14	472361	472399	-	1	4_divergent
iORF_144566	UWOPS_91-202	SpB	0	69	ordered_Spar_14	472361	472429	-	3	6_polymorphic
iORF_144567	UWOPS_91-202	SpB	0	36	ordered_Spar_14	472366	472401	+	2	5_SpeGroup
iORF_144569	UWOPS_91-202	SpB	1	24	ordered_Spar_14	472373	472396	+	1	3_pPar
iORF_144572	UWOPS_91-202	SpB	0	44	ordered_Spar_14	472386	472429	-	2	7_ancest
iORF_144582	UWOPS_91-202	SpB	0	60	ordered_Spar_14	472495	472554	-	2	5_SpeGroup
iORF_144585	UWOPS_91-202	SpB	1	54	ordered_Spar_14	472501	472554	-	0	5_SpeGroup
iORF_144587	UWOPS_91-202	SpB	1	18	ordered_Spar_14	472512	472529	+	0	4_divergent
iORF_144589	UWOPS_91-202	SpB	1	18	ordered_Spar_14	472520	472537	+	0	5_SpeGroup
iORF_144593	UWOPS_91-202	SpB	1	12	ordered_Spar_14	472545	472556	+	0	3_pPar
iORF_144598	UWOPS_91-202	SpB	0	223	ordered_Spar_14	473814	474036	-	6	5_SpeGroup
iORF_144600	UWOPS_91-202	SpB	1	42	ordered_Spar_14	473822	473863	+	0	1_conserved
iORF_144601	UWOPS_91-202	SpB	1	225	ordered_Spar_14	473849	474073	-	7	4_divergent
iORF_144602	UWOPS_91-202	SpB	1	78	ordered_Spar_14	473868	473945	-	0	4_divergent
iORF_144603	UWOPS_91-202	SpB	0	206	ordered_Spar_14	473868	474073	-	6	5_SpeGroup
iORF_144606	UWOPS_91-202	SpB	1	45	ordered_Spar_14	473924	473968	+	0	3_pPar
iORF_144608	UWOPS_91-202	SpB	1	18	ordered_Spar_14	473932	473949	+	0	3_pPar
iORF_144610	UWOPS_91-202	SpB	0	47	ordered_Spar_14	473970	474016	+	4	4_divergent
iORF_144611	UWOPS_91-202	SpB	1	42	ordered_Spar_14	473995	474036	-	2	4_divergent
iORF_144612	UWOPS_91-202	SpB	1	45	ordered_Spar_14	474016	474060	+	2	4_divergent
iORF_144616	UWOPS_91-202	SpB	1	48	ordered_Spar_14	474094	474141	+	0	3_pPar
iORF_144618	UWOPS_91-202	SpB	1	15	ordered_Spar_14	474133	474147	-	0	3_pPar
iORF_144629	UWOPS_91-202	SpB	1	24	ordered_Spar_14	474853	474876	+	1	3_pPar
iORF_144635	UWOPS_91-202	SpB	1	36	ordered_Spar_14	474865	474900	-	0	3_pPar
iORF_144637	UWOPS_91-202	SpB	1	87	ordered_Spar_14	474869	474955	+	1	4_divergent
iORF_144638	UWOPS_91-202	SpB	0	134	ordered_Spar_14	474869	475002	+	1	5_SpeGroup
iORF_144656	UWOPS_91-202	SpB	1	132	ordered_Spar_14	474897	475028	-	2	5_SpeGroup
iORF_144622	UWOPS_91-202	SpB	1	60	ordered_Spar_14	474943	475002	+	0	4_divergent
iORF_144623	UWOPS_91-202	SpB	0	83	ordered_Spar_14	474989	475071	-	4	4_divergent
iORF_144627	UWOPS_91-202	SpB	1	54	ordered_Spar_14	475018	475071	-	3	5_SpeGroup
iORF_144630	UWOPS_91-202	SpB	1	9	ordered_Spar_14	475057	475065	+	0	3_pPar
iORF_144634	UWOPS_91-202	SpB	1	18	ordered_Spar_14	475150	475167	+	0	1_conserved
iORF_144639	UWOPS_91-202	SpB	0	95	ordered_Spar_14	475200	475294	-	3	5_SpeGroup
iORF_144640	UWOPS_91-202	SpB	0	86	ordered_Spar_14	475205	475290	-	3	5_SpeGroup
iORF_144641	UWOPS_91-202	SpB	1	90	ordered_Spar_14	475205	475294	-	3	4_divergent
iORF_144642	UWOPS_91-202	SpB	1	81	ordered_Spar_14	475210	475290	-	3	4_divergent
iORF_144643	UWOPS_91-202	SpB	0	23	ordered_Spar_14	475214	475236	+	3	7_ancest
iORF_144644	UWOPS_91-202	SpB	1	51	ordered_Spar_14	475214	475264	+	3	4_divergent
iORF_144645	UWOPS_91-202	SpB	1	84	ordered_Spar_14	475234	475317	+	1	4_divergent
iORF_144646	UWOPS_91-202	SpB	0	63	ordered_Spar_14	475239	475301	-	0	5_SpeGroup
iORF_144648	UWOPS_91-202	SpB	1	48	ordered_Spar_14	475293	475340	+	0	1_conserved
iORF_144649	UWOPS_91-202	SpB	1	48	ordered_Spar_14	475298	475345	-	0	4_divergent
iORF_144650	UWOPS_91-202	SpB	0	18	ordered_Spar_14	475300	475317	+	0	5_SpeGroup
iORF_144652	UWOPS_91-202	SpB	1	30	ordered_Spar_14	475344	475373	+	0	5_SpeGroup
iORF_144653	UWOPS_91-202	SpB	1	15	ordered_Spar_14	475363	475377	-	0	3_pPar
iORF_144655	UWOPS_91-202	SpB	1	21	ordered_Spar_14	475377	475397	-	0	3_pPar
iORF_144677	UWOPS_91-202	SpB	1	75	ordered_Spar_14	476675	476749	+	4	4_divergent
iORF_144678	UWOPS_91-202	SpB	0	92	ordered_Spar_14	476675	476766	+	4	5_SpeGroup
iORF_144680	UWOPS_91-202	SpB	1	90	ordered_Spar_14	476699	476788	-	4	4_divergent
iORF_144683	UWOPS_91-202	SpB	0	32	ordered_Spar_14	476710	476741	-	3	5_SpeGroup
iORF_144684	UWOPS_91-202	SpB	1	27	ordered_Spar_14	476715	476741	-	3	4_divergent
iORF_144685	UWOPS_91-202	SpB	0	74	ordered_Spar_14	476715	476788	-	3	5_SpeGroup
iORF_144663	UWOPS_91-202	SpB	1	9	ordered_Spar_14	476746	476754	-	0	4_divergent
iORF_144669	UWOPS_91-202	SpB	1	42	ordered_Spar_14	476812	476853	+	0	1_conserved
iORF_144672	UWOPS_91-202	SpB	1	69	ordered_Spar_14	476930	476998	-	5	4_divergent
iORF_144673	UWOPS_91-202	SpB	0	81	ordered_Spar_14	476930	477010	-	5	5_SpeGroup
iORF_144716	UWOPS_91-202	SpB	1	12	ordered_Spar_14	478652	478663	-	0	1_conserved
iORF_144691	UWOPS_91-202	SpB	0	89	ordered_Spar_14	478662	478750	+	0	6_polymorphic
iORF_144692	UWOPS_91-202	SpB	0	182	ordered_Spar_14	478662	478843	+	0	6_polymorphic
iORF_144693	UWOPS_91-202	SpB	1	204	ordered_Spar_14	478662	478865	+	0	6_polymorphic
iORF_144702	UWOPS_91-202	SpB	0	24	ordered_Spar_14	478670	478693	+	0	5_SpeGroup
iORF_144703	UWOPS_91-202	SpB	0	72	ordered_Spar_14	478670	478741	+	0	6_polymorphic
iORF_144724	UWOPS_91-202	SpB	1	21	ordered_Spar_14	478706	478726	-	0	3_pPar
iORF_144689	UWOPS_91-202	SpB	0	78	ordered_Spar_14	478766	478843	+	0	6_polymorphic
iORF_144696	UWOPS_91-202	SpB	1	84	ordered_Spar_14	478802	478885	-	0	3_pPar
iORF_144697	UWOPS_91-202	SpB	1	27	ordered_Spar_14	478806	478832	-	0	1_conserved
iORF_144706	UWOPS_91-202	SpB	0	86	ordered_Spar_14	478921	479006	-	1	6_polymorphic
iORF_144707	UWOPS_91-202	SpB	1	81	ordered_Spar_14	478926	479006	-	1	6_polymorphic
iORF_144708	UWOPS_91-202	SpB	1	48	ordered_Spar_14	478952	478999	-	0	3_pPar
iORF_144709	UWOPS_91-202	SpB	1	45	ordered_Spar_14	478957	479001	+	0	3_pPar
iORF_144713	UWOPS_91-202	SpB	0	68	ordered_Spar_14	479003	479070	-	2	5_SpeGroup
iORF_144714	UWOPS_91-202	SpB	1	51	ordered_Spar_14	479020	479070	-	2	4_divergent
iORF_144718	UWOPS_91-202	SpB	1	45	ordered_Spar_14	479091	479135	-	0	3_pPar
iORF_144719	UWOPS_91-202	SpB	1	9	ordered_Spar_14	479099	479107	+	0	1_conserved
iORF_144723	UWOPS_91-202	SpB	1	9	ordered_Spar_14	479199	479207	-	0	3_pPar
iORF_144753	UWOPS_91-202	SpB	0	106	ordered_Spar_14	481047	481152	-	2	6_polymorphic
iORF_144754	UWOPS_91-202	SpB	1	36	ordered_Spar_14	481047	481082	-	0	6_polymorphic
iORF_144756	UWOPS_91-202	SpB	0	95	ordered_Spar_14	481058	481152	-	2	6_polymorphic
iORF_144758	UWOPS_91-202	SpB	0	43	ordered_Spar_14	481076	481118	+	2	5_SpeGroup
iORF_144759	UWOPS_91-202	SpB	1	51	ordered_Spar_14	481076	481126	+	2	5_SpeGroup
iORF_144761	UWOPS_91-202	SpB	0	31	ordered_Spar_14	481076	481106	+	2	5_SpeGroup
iORF_144764	UWOPS_91-202	SpB	0	58	ordered_Spar_14	481095	481152	-	2	5_SpeGroup
iORF_144765	UWOPS_91-202	SpB	0	197	ordered_Spar_14	481095	481291	-	5	5_SpeGroup
iORF_144766	UWOPS_91-202	SpB	0	24	ordered_Spar_14	481103	481126	+	0	5_SpeGroup
iORF_144730	UWOPS_91-202	SpB	0	9	ordered_Spar_14	481118	481126	+	0	5_SpeGroup
iORF_144734	UWOPS_91-202	SpB	1	60	ordered_Spar_14	481149	481208	-	2	4_divergent
iORF_144735	UWOPS_91-202	SpB	0	9	ordered_Spar_14	481151	481159	+	0	5_SpeGroup
iORF_144736	UWOPS_91-202	SpB	1	9	ordered_Spar_14	481151	481159	+	1	4_divergent
iORF_144738	UWOPS_91-202	SpB	1	81	ordered_Spar_14	481175	481255	-	1	5_SpeGroup
iORF_144739	UWOPS_91-202	SpB	0	117	ordered_Spar_14	481175	481291	-	2	4_divergent
iORF_144740	UWOPS_91-202	SpB	1	9	ordered_Spar_14	481185	481193	+	0	1_conserved
iORF_144741	UWOPS_91-202	SpB	1	9	ordered_Spar_14	481190	481198	+	0	3_pPar
iORF_144743	UWOPS_91-202	SpB	0	21	ordered_Spar_14	481195	481215	+	0	4_divergent
iORF_144746	UWOPS_91-202	SpB	1	99	ordered_Spar_14	481195	481293	+	1	5_SpeGroup
iORF_144750	UWOPS_91-202	SpB	1	33	ordered_Spar_14	481259	481291	-	1	5_SpeGroup
iORF_144767	UWOPS_91-202	SpB	1	39	ordered_Spar_14	482274	482312	-	0	3_pPar
iORF_144778	UWOPS_91-202	SpB	1	45	ordered_Spar_14	482363	482407	-	3	6_polymorphic
iORF_144779	UWOPS_91-202	SpB	1	12	ordered_Spar_14	482366	482377	+	0	1_conserved
iORF_144783	UWOPS_91-202	SpB	1	18	ordered_Spar_14	482408	482425	+	0	6_polymorphic
iORF_144798	UWOPS_91-202	SpB	1	78	ordered_Spar_14	484009	484086	-	0	3_pPar
iORF_144799	UWOPS_91-202	SpB	1	48	ordered_Spar_14	484023	484070	-	0	3_pPar
iORF_144801	UWOPS_91-202	SpB	0	27	ordered_Spar_14	484046	484072	+	0	6_polymorphic
iORF_144814	UWOPS_91-202	SpB	1	12	ordered_Spar_14	485841	485852	+	0	1_conserved
iORF_144816	UWOPS_91-202	SpB	0	18	ordered_Spar_14	485878	485895	-	1	6_polymorphic
iORF_144826	UWOPS_91-202	SpB	0	56	ordered_Spar_14	486964	487019	-	6	5_SpeGroup
iORF_144834	UWOPS_91-202	SpB	1	12	ordered_Spar_14	486996	487007	-	0	6_polymorphic
iORF_144835	UWOPS_91-202	SpB	0	21	ordered_Spar_14	486996	487016	-	0	6_polymorphic
iORF_144821	UWOPS_91-202	SpB	0	66	ordered_Spar_14	487080	487145	-	1	5_SpeGroup
iORF_144822	UWOPS_91-202	SpB	0	63	ordered_Spar_14	487092	487154	+	1	5_SpeGroup
iORF_144824	UWOPS_91-202	SpB	1	51	ordered_Spar_14	487095	487145	-	1	4_divergent
iORF_144828	UWOPS_91-202	SpB	1	36	ordered_Spar_14	487117	487152	-	0	3_pPar
iORF_144829	UWOPS_91-202	SpB	0	9	ordered_Spar_14	487155	487163	-	0	5_SpeGroup
iORF_144888	UWOPS_91-202	SpB	1	24	ordered_Spar_14	488614	488637	-	1	3_pPar
iORF_144857	UWOPS_91-202	SpB	0	12	ordered_Spar_14	488771	488782	-	0	5_SpeGroup
iORF_144858	UWOPS_91-202	SpB	1	36	ordered_Spar_14	488771	488806	-	0	5_SpeGroup
iORF_144869	UWOPS_91-202	SpB	1	45	ordered_Spar_14	488805	488849	+	0	5_SpeGroup
iORF_144870	UWOPS_91-202	SpB	0	123	ordered_Spar_14	488820	488942	-	0	5_SpeGroup
iORF_144872	UWOPS_91-202	SpB	1	45	ordered_Spar_14	488837	488881	-	0	4_divergent
iORF_144873	UWOPS_91-202	SpB	0	106	ordered_Spar_14	488837	488942	-	0	5_SpeGroup
iORF_144874	UWOPS_91-202	SpB	1	54	ordered_Spar_14	488842	488895	-	0	4_divergent
iORF_144877	UWOPS_91-202	SpB	1	9	ordered_Spar_14	488846	488854	+	0	3_pPar
iORF_144878	UWOPS_91-202	SpB	0	34	ordered_Spar_14	488862	488895	-	0	5_SpeGroup
iORF_144879	UWOPS_91-202	SpB	1	81	ordered_Spar_14	488862	488942	-	0	5_SpeGroup
iORF_144923	UWOPS_91-202	SpB	0	54	ordered_Spar_14	489377	489430	+	2	6_polymorphic
iORF_144930	UWOPS_91-202	SpB	1	54	ordered_Spar_14	489421	489474	+	0	6_polymorphic
iORF_144933	UWOPS_91-202	SpB	1	39	ordered_Spar_14	489476	489514	+	0	1_conserved
iORF_144840	UWOPS_91-202	SpB	1	9	ordered_Spar_14	489596	489604	-	0	1_conserved
iORF_144965	UWOPS_91-202	SpB	0	36	ordered_Spar_14	490664	490699	+	0	5_SpeGroup
iORF_144967	UWOPS_91-202	SpB	1	84	ordered_Spar_14	490664	490747	+	0	4_divergent
iORF_144968	UWOPS_91-202	SpB	0	15	ordered_Spar_14	490696	490710	+	0	6_polymorphic
iORF_144969	UWOPS_91-202	SpB	1	33	ordered_Spar_14	490696	490728	+	0	6_polymorphic
iORF_144971	UWOPS_91-202	SpB	0	30	ordered_Spar_14	490718	490747	+	0	5_SpeGroup
iORF_144974	UWOPS_91-202	SpB	1	27	ordered_Spar_14	490753	490779	-	0	3_pPar
iORF_144976	UWOPS_91-202	SpB	1	150	ordered_Spar_14	490838	490987	-	3	4_divergent
iORF_144982	UWOPS_91-202	SpB	0	75	ordered_Spar_14	490946	491020	+	2	5_SpeGroup
iORF_144985	UWOPS_91-202	SpB	0	63	ordered_Spar_14	491031	491093	+	0	5_SpeGroup
iORF_144986	UWOPS_91-202	SpB	1	69	ordered_Spar_14	491031	491099	+	0	4_divergent
iORF_144987	UWOPS_91-202	SpB	0	268	ordered_Spar_14	491045	491312	-	10	5_SpeGroup
iORF_144989	UWOPS_91-202	SpB	0	68	ordered_Spar_14	491051	491118	+	1	4_divergent
iORF_144990	UWOPS_91-202	SpB	1	69	ordered_Spar_14	491051	491119	+	2	6_polymorphic
iORF_144991	UWOPS_91-202	SpB	0	108	ordered_Spar_14	491051	491158	+	3	6_polymorphic
iORF_144993	UWOPS_91-202	SpB	0	130	ordered_Spar_14	491103	491232	-	5	5_SpeGroup
iORF_144994	UWOPS_91-202	SpB	0	210	ordered_Spar_14	491103	491312	-	10	5_SpeGroup
iORF_144996	UWOPS_91-202	SpB	0	213	ordered_Spar_14	491111	491323	-	10	5_SpeGroup
iORF_145000	UWOPS_91-202	SpB	0	30	ordered_Spar_14	491137	491166	+	1	5_SpeGroup
iORF_145002	UWOPS_91-202	SpB	1	27	ordered_Spar_14	491159	491185	+	1	3_pPar
iORF_145006	UWOPS_91-202	SpB	1	48	ordered_Spar_14	491166	491213	+	1	3_pPar
iORF_144935	UWOPS_91-202	SpB	0	33	ordered_Spar_14	491194	491226	+	0	5_SpeGroup
iORF_144937	UWOPS_91-202	SpB	1	114	ordered_Spar_14	491210	491323	-	6	4_divergent
iORF_144940	UWOPS_91-202	SpB	0	29	ordered_Spar_14	491223	491251	+	1	4_divergent
iORF_144941	UWOPS_91-202	SpB	0	51	ordered_Spar_14	491223	491273	+	1	6_polymorphic
iORF_144943	UWOPS_91-202	SpB	1	18	ordered_Spar_14	491239	491256	+	0	4_divergent
iORF_144944	UWOPS_91-202	SpB	0	42	ordered_Spar_14	491239	491280	+	0	4_divergent
iORF_145346	UWOPS_91-202	SpB	0	47	ordered_Spar_14	499802	499848	-	1	5_SpeGroup
iORF_145347	UWOPS_91-202	SpB	1	15	ordered_Spar_14	499802	499816	-	0	4_divergent
iORF_145353	UWOPS_91-202	SpB	1	36	ordered_Spar_14	499813	499848	-	1	4_divergent
iORF_145280	UWOPS_91-202	SpB	1	51	ordered_Spar_14	499842	499892	-	2	6_polymorphic
iORF_145281	UWOPS_91-202	SpB	0	76	ordered_Spar_14	499842	499917	-	3	6_polymorphic
iORF_145286	UWOPS_91-202	SpB	1	9	ordered_Spar_14	499859	499867	-	0	6_polymorphic
iORF_145290	UWOPS_91-202	SpB	0	19	ordered_Spar_14	499874	499892	-	2	6_polymorphic
iORF_145291	UWOPS_91-202	SpB	0	16	ordered_Spar_14	499877	499892	-	2	6_polymorphic
iORF_145293	UWOPS_91-202	SpB	1	33	ordered_Spar_14	499885	499917	-	3	6_polymorphic
iORF_145297	UWOPS_91-202	SpB	0	36	ordered_Spar_14	499908	499943	-	0	6_polymorphic
iORF_145298	UWOPS_91-202	SpB	1	117	ordered_Spar_14	499908	500024	-	5	6_polymorphic
iORF_145299	UWOPS_91-202	SpB	0	44	ordered_Spar_14	499927	499970	-	0	4_divergent
iORF_145300	UWOPS_91-202	SpB	0	98	ordered_Spar_14	499927	500024	-	5	7_ancest
iORF_145301	UWOPS_91-202	SpB	0	85	ordered_Spar_14	499940	500024	-	5	6_polymorphic
iORF_145303	UWOPS_91-202	SpB	0	58	ordered_Spar_14	499967	500024	-	5	5_SpeGroup
iORF_145304	UWOPS_91-202	SpB	0	29	ordered_Spar_14	499984	500012	+	1	7_ancest
iORF_145305	UWOPS_91-202	SpB	0	57	ordered_Spar_14	499984	500040	+	2	7_ancest
iORF_145308	UWOPS_91-202	SpB	0	17	ordered_Spar_14	499996	500012	+	1	5_SpeGroup
iORF_145315	UWOPS_91-202	SpB	0	24	ordered_Spar_14	500053	500076	+	1	5_SpeGroup
iORF_145316	UWOPS_91-202	SpB	0	63	ordered_Spar_14	500053	500115	+	1	5_SpeGroup
iORF_145317	UWOPS_91-202	SpB	0	98	ordered_Spar_14	500066	500163	-	11	6_polymorphic
iORF_145320	UWOPS_91-202	SpB	1	87	ordered_Spar_14	500073	500159	-	11	6_polymorphic
iORF_145323	UWOPS_91-202	SpB	1	207	ordered_Spar_14	500112	500318	+	11	5_SpeGroup
iORF_145324	UWOPS_91-202	SpB	0	261	ordered_Spar_14	500112	500372	+	12	5_SpeGroup
iORF_145325	UWOPS_91-202	SpB	0	313	ordered_Spar_14	500112	500424	+	12	5_SpeGroup
iORF_145330	UWOPS_91-202	SpB	0	116	ordered_Spar_14	500203	500318	+	1	5_SpeGroup
iORF_145331	UWOPS_91-202	SpB	1	222	ordered_Spar_14	500203	500424	+	2	6_polymorphic
iORF_145332	UWOPS_91-202	SpB	0	355	ordered_Spar_14	500203	500557	+	5	6_polymorphic
iORF_145333	UWOPS_91-202	SpB	0	457	ordered_Spar_14	500203	500659	+	7	7_ancest
iORF_145335	UWOPS_91-202	SpB	0	62	ordered_Spar_14	500242	500303	-	1	5_SpeGroup
iORF_145336	UWOPS_91-202	SpB	0	216	ordered_Spar_14	500242	500457	-	2	5_SpeGroup
iORF_145337	UWOPS_91-202	SpB	1	51	ordered_Spar_14	500253	500303	-	1	6_polymorphic
iORF_145338	UWOPS_91-202	SpB	0	147	ordered_Spar_14	500253	500399	-	2	5_SpeGroup
iORF_145339	UWOPS_91-202	SpB	0	205	ordered_Spar_14	500253	500457	-	2	6_polymorphic
iORF_145343	UWOPS_91-202	SpB	0	12	ordered_Spar_14	500344	500355	-	0	6_polymorphic
iORF_145344	UWOPS_91-202	SpB	1	114	ordered_Spar_14	500344	500457	-	1	6_polymorphic
iORF_145345	UWOPS_91-202	SpB	1	36	ordered_Spar_14	500364	500399	-	1	4_divergent
iORF_145351	UWOPS_91-202	SpB	1	27	ordered_Spar_14	500463	500489	+	3	3_pPar
iORF_145352	UWOPS_91-202	SpB	1	39	ordered_Spar_14	500479	500517	+	0	5_SpeGroup
iORF_145357	UWOPS_91-202	SpB	1	51	ordered_Spar_14	500576	500626	-	0	4_divergent
iORF_145359	UWOPS_91-202	SpB	0	39	ordered_Spar_14	500588	500626	-	0	5_SpeGroup
iORF_145361	UWOPS_91-202	SpB	0	51	ordered_Spar_14	500607	500657	-	0	4_divergent
iORF_145363	UWOPS_91-202	SpB	0	45	ordered_Spar_14	502472	502516	+	0	5_SpeGroup
iORF_145364	UWOPS_91-202	SpB	1	15	ordered_Spar_14	502483	502497	-	0	3_pPar
iORF_145366	UWOPS_91-202	SpB	1	21	ordered_Spar_14	502496	502516	+	0	4_divergent
iORF_145368	UWOPS_91-202	SpB	1	12	ordered_Spar_14	502513	502524	-	0	3_pPar
iORF_145382	UWOPS_91-202	SpB	1	63	ordered_Spar_14	502636	502698	+	3	6_polymorphic
iORF_145383	UWOPS_91-202	SpB	0	83	ordered_Spar_14	502636	502718	+	3	6_polymorphic
iORF_145384	UWOPS_91-202	SpB	0	70	ordered_Spar_14	502661	502730	-	2	5_SpeGroup
iORF_145388	UWOPS_91-202	SpB	1	36	ordered_Spar_14	502695	502730	-	0	4_divergent
iORF_145389	UWOPS_91-202	SpB	1	27	ordered_Spar_14	502744	502770	+	0	4_divergent
iORF_145390	UWOPS_91-202	SpB	0	41	ordered_Spar_14	502744	502784	+	1	5_SpeGroup
iORF_145391	UWOPS_91-202	SpB	1	15	ordered_Spar_14	502781	502795	+	0	1_conserved
iORF_145392	UWOPS_91-202	SpB	1	15	ordered_Spar_14	502792	502806	+	0	1_conserved
iORF_145441	UWOPS_91-202	SpB	1	24	ordered_Spar_14	504120	504143	+	0	1_conserved
iORF_145443	UWOPS_91-202	SpB	1	33	ordered_Spar_14	504137	504169	+	1	4_divergent
iORF_145444	UWOPS_91-202	SpB	0	47	ordered_Spar_14	504137	504183	+	1	5_SpeGroup
iORF_145400	UWOPS_91-202	SpB	1	27	ordered_Spar_14	504204	504230	+	0	3_pPar
iORF_145401	UWOPS_91-202	SpB	1	30	ordered_Spar_14	504208	504237	+	0	3_pPar
iORF_145403	UWOPS_91-202	SpB	1	27	ordered_Spar_14	504241	504267	+	0	5_SpeGroup
iORF_145404	UWOPS_91-202	SpB	0	42	ordered_Spar_14	504241	504282	+	0	4_divergent
iORF_145406	UWOPS_91-202	SpB	0	166	ordered_Spar_14	504294	504459	+	2	5_SpeGroup
iORF_145407	UWOPS_91-202	SpB	0	258	ordered_Spar_14	504294	504551	+	6	6_polymorphic
iORF_145409	UWOPS_91-202	SpB	1	15	ordered_Spar_14	504343	504357	-	0	1_conserved
iORF_145412	UWOPS_91-202	SpB	0	166	ordered_Spar_14	504366	504531	+	4	5_SpeGroup
iORF_145413	UWOPS_91-202	SpB	1	186	ordered_Spar_14	504366	504551	+	4	6_polymorphic
iORF_145414	UWOPS_91-202	SpB	1	15	ordered_Spar_14	504371	504385	-	0	4_divergent
iORF_145415	UWOPS_91-202	SpB	0	94	ordered_Spar_14	504371	504464	-	0	5_SpeGroup
iORF_145416	UWOPS_91-202	SpB	1	72	ordered_Spar_14	504393	504464	-	0	4_divergent
iORF_145417	UWOPS_91-202	SpB	0	40	ordered_Spar_14	504400	504439	+	0	5_SpeGroup
iORF_145418	UWOPS_91-202	SpB	1	60	ordered_Spar_14	504400	504459	+	0	4_divergent
iORF_145421	UWOPS_91-202	SpB	0	126	ordered_Spar_14	504426	504551	+	4	5_SpeGroup
iORF_145423	UWOPS_91-202	SpB	1	69	ordered_Spar_14	504461	504529	-	4	5_SpeGroup
iORF_145426	UWOPS_91-202	SpB	1	69	ordered_Spar_14	504463	504531	+	4	6_polymorphic
iORF_145427	UWOPS_91-202	SpB	0	79	ordered_Spar_14	504463	504541	+	4	5_SpeGroup
iORF_145428	UWOPS_91-202	SpB	1	27	ordered_Spar_14	504496	504522	-	0	4_divergent
iORF_145429	UWOPS_91-202	SpB	0	19	ordered_Spar_14	504504	504522	-	0	5_SpeGroup
iORF_145434	UWOPS_91-202	SpB	0	12	ordered_Spar_14	504556	504567	+	0	5_SpeGroup
iORF_145435	UWOPS_91-202	SpB	1	99	ordered_Spar_14	504556	504654	+	0	4_divergent
iORF_145436	UWOPS_91-202	SpB	1	33	ordered_Spar_14	504590	504622	+	0	1_conserved
iORF_145437	UWOPS_91-202	SpB	0	18	ordered_Spar_14	504601	504618	-	0	5_SpeGroup
iORF_145438	UWOPS_91-202	SpB	0	15	ordered_Spar_14	504619	504633	-	0	5_SpeGroup
iORF_145439	UWOPS_91-202	SpB	0	42	ordered_Spar_14	504627	504668	-	0	4_divergent
iORF_145440	UWOPS_91-202	SpB	1	9	ordered_Spar_14	504644	504652	-	0	5_SpeGroup
iORF_145452	UWOPS_91-202	SpB	0	170	ordered_Spar_14	507195	507364	-	13	5_SpeGroup
iORF_145460	UWOPS_91-202	SpB	0	80	ordered_Spar_14	507220	507299	+	13	7_ancest
iORF_145461	UWOPS_91-202	SpB	0	12	ordered_Spar_14	507220	507231	+	0	5_SpeGroup
iORF_145462	UWOPS_91-202	SpB	1	45	ordered_Spar_14	507220	507264	+	0	4_divergent
iORF_145463	UWOPS_91-202	SpB	0	9	ordered_Spar_14	507228	507236	+	0	5_SpeGroup
iORF_145465	UWOPS_91-202	SpB	0	115	ordered_Spar_14	507250	507364	-	13	6_polymorphic
iORF_145466	UWOPS_91-202	SpB	0	28	ordered_Spar_14	507254	507281	-	5	6_polymorphic
iORF_145467	UWOPS_91-202	SpB	1	111	ordered_Spar_14	507254	507364	-	13	6_polymorphic
iORF_145447	UWOPS_91-202	SpB	1	51	ordered_Spar_14	507299	507349	+	0	4_divergent
iORF_145448	UWOPS_91-202	SpB	0	12	ordered_Spar_14	507316	507327	-	0	6_polymorphic
iORF_145450	UWOPS_91-202	SpB	1	54	ordered_Spar_14	507342	507395	+	0	3_pPar
iORF_145451	UWOPS_91-202	SpB	1	9	ordered_Spar_14	507361	507369	-	0	1_conserved
iORF_145453	UWOPS_91-202	SpB	1	114	ordered_Spar_14	507366	507479	-	0	4_divergent
iORF_145454	UWOPS_91-202	SpB	1	45	ordered_Spar_14	507382	507426	-	0	6_polymorphic
iORF_145456	UWOPS_91-202	SpB	1	33	ordered_Spar_14	507404	507436	+	0	5_SpeGroup
iORF_145457	UWOPS_91-202	SpB	0	18	ordered_Spar_14	507419	507436	+	0	4_divergent
iORF_145458	UWOPS_91-202	SpB	1	18	ordered_Spar_14	507470	507487	-	0	3_pPar
iORF_145468	UWOPS_91-202	SpB	1	30	ordered_Spar_14	509434	509463	+	0	1_conserved
iORF_145520	UWOPS_91-202	SpB	0	75	ordered_Spar_14	511928	512002	-	2	6_polymorphic
iORF_145522	UWOPS_91-202	SpB	1	18	ordered_Spar_14	511928	511945	-	0	6_polymorphic
iORF_145472	UWOPS_91-202	SpB	1	21	ordered_Spar_14	511977	511997	-	0	4_divergent
iORF_145474	UWOPS_91-202	SpB	1	12	ordered_Spar_14	511991	512002	-	0	6_polymorphic
iORF_145475	UWOPS_91-202	SpB	0	48	ordered_Spar_14	511991	512038	+	0	4_divergent
iORF_145477	UWOPS_91-202	SpB	1	54	ordered_Spar_14	512025	512078	+	0	4_divergent
iORF_145478	UWOPS_91-202	SpB	0	191	ordered_Spar_14	512025	512215	+	11	5_SpeGroup
iORF_145479	UWOPS_91-202	SpB	0	75	ordered_Spar_14	512028	512102	-	3	7_ancest
iORF_145481	UWOPS_91-202	SpB	0	15	ordered_Spar_14	512088	512102	-	3	7_ancest
iORF_145482	UWOPS_91-202	SpB	1	45	ordered_Spar_14	512088	512132	-	3	5_SpeGroup
iORF_145484	UWOPS_91-202	SpB	0	53	ordered_Spar_14	512102	512154	-	0	5_SpeGroup
iORF_145485	UWOPS_91-202	SpB	1	54	ordered_Spar_14	512129	512182	-	0	5_SpeGroup
iORF_145486	UWOPS_91-202	SpB	0	90	ordered_Spar_14	512129	512218	-	8	7_ancest
iORF_145487	UWOPS_91-202	SpB	0	170	ordered_Spar_14	512129	512298	-	9	5_SpeGroup
iORF_145488	UWOPS_91-202	SpB	0	84	ordered_Spar_14	512135	512218	-	8	5_SpeGroup
iORF_145493	UWOPS_91-202	SpB	0	27	ordered_Spar_14	512196	512222	-	0	5_SpeGroup
iORF_145494	UWOPS_91-202	SpB	0	51	ordered_Spar_14	512196	512246	-	0	5_SpeGroup
iORF_145495	UWOPS_91-202	SpB	1	45	ordered_Spar_14	512202	512246	-	0	5_SpeGroup
iORF_145500	UWOPS_91-202	SpB	0	47	ordered_Spar_14	512286	512332	-	2	5_SpeGroup
iORF_145501	UWOPS_91-202	SpB	0	26	ordered_Spar_14	512296	512321	+	2	5_SpeGroup
iORF_145503	UWOPS_91-202	SpB	1	105	ordered_Spar_14	512332	512436	-	0	6_polymorphic
iORF_145504	UWOPS_91-202	SpB	0	134	ordered_Spar_14	512332	512465	-	2	6_polymorphic
iORF_145505	UWOPS_91-202	SpB	1	45	ordered_Spar_14	512340	512384	-	0	4_divergent
iORF_145506	UWOPS_91-202	SpB	1	45	ordered_Spar_14	512342	512386	+	0	6_polymorphic
iORF_145507	UWOPS_91-202	SpB	0	81	ordered_Spar_14	512342	512422	+	0	6_polymorphic
iORF_145510	UWOPS_91-202	SpB	1	54	ordered_Spar_14	512359	512412	+	0	5_SpeGroup
iORF_145512	UWOPS_91-202	SpB	0	21	ordered_Spar_14	512379	512399	+	0	4_divergent
iORF_145513	UWOPS_91-202	SpB	1	24	ordered_Spar_14	512379	512402	+	0	4_divergent
iORF_145514	UWOPS_91-202	SpB	0	18	ordered_Spar_14	512395	512412	+	0	5_SpeGroup
iORF_145521	UWOPS_91-202	SpB	1	27	ordered_Spar_14	512439	512465	-	2	6_polymorphic
iORF_145524	UWOPS_91-202	SpB	1	114	ordered_Spar_14	512492	512605	+	2	5_SpeGroup
iORF_145529	UWOPS_91-202	SpB	0	51	ordered_Spar_14	512555	512605	+	0	4_divergent
iORF_145530	UWOPS_91-202	SpB	1	27	ordered_Spar_14	512586	512612	+	3	4_divergent
iORF_145531	UWOPS_91-202	SpB	0	40	ordered_Spar_14	512586	512625	+	3	7_ancest
iORF_145532	UWOPS_91-202	SpB	0	37	ordered_Spar_14	512602	512638	-	3	6_polymorphic
iORF_145533	UWOPS_91-202	SpB	0	30	ordered_Spar_14	512609	512638	-	3	6_polymorphic
iORF_145603	UWOPS_91-202	SpB	1	51	ordered_Spar_14	513619	513669	+	2	3_pPar
iORF_145578	UWOPS_91-202	SpB	1	18	ordered_Spar_14	513647	513664	+	2	3_pPar
iORF_145593	UWOPS_91-202	SpB	1	54	ordered_Spar_14	513686	513739	+	0	6_polymorphic
iORF_145607	UWOPS_91-202	SpB	0	12	ordered_Spar_14	513707	513718	-	0	5_SpeGroup
iORF_145549	UWOPS_91-202	SpB	0	65	ordered_Spar_14	513736	513800	-	4	6_polymorphic
iORF_145554	UWOPS_91-202	SpB	0	46	ordered_Spar_14	513755	513800	-	4	5_SpeGroup
iORF_145555	UWOPS_91-202	SpB	1	42	ordered_Spar_14	513759	513800	-	4	6_polymorphic
iORF_145556	UWOPS_91-202	SpB	1	63	ordered_Spar_14	513772	513834	-	0	3_pPar
iORF_145560	UWOPS_91-202	SpB	1	36	ordered_Spar_14	513790	513825	+	0	3_pPar
iORF_145570	UWOPS_91-202	SpB	0	27	ordered_Spar_14	513905	513931	-	0	5_SpeGroup
iORF_145573	UWOPS_91-202	SpB	0	55	ordered_Spar_14	513949	514003	+	0	6_polymorphic
iORF_145574	UWOPS_91-202	SpB	0	71	ordered_Spar_14	513949	514019	+	2	5_SpeGroup
iORF_145575	UWOPS_91-202	SpB	0	106	ordered_Spar_14	513949	514054	+	2	7_ancest
iORF_145576	UWOPS_91-202	SpB	1	114	ordered_Spar_14	513949	514062	+	2	6_polymorphic
iORF_145577	UWOPS_91-202	SpB	0	122	ordered_Spar_14	513949	514070	+	5	5_SpeGroup
iORF_145544	UWOPS_91-202	SpB	0	30	ordered_Spar_14	514726	514755	-	0	5_SpeGroup
iORF_145794	UWOPS_91-202	SpB	1	39	ordered_Spar_14	516291	516329	-	4	5_SpeGroup
iORF_145798	UWOPS_91-202	SpB	0	52	ordered_Spar_14	516316	516367	-	9	5_SpeGroup
iORF_145802	UWOPS_91-202	SpB	0	18	ordered_Spar_14	516350	516367	-	0	5_SpeGroup
iORF_145804	UWOPS_91-202	SpB	0	216	ordered_Spar_14	516374	516589	-	11	5_SpeGroup
iORF_145805	UWOPS_91-202	SpB	1	9	ordered_Spar_14	516377	516385	+	0	4_divergent
iORF_145809	UWOPS_91-202	SpB	1	18	ordered_Spar_14	516473	516490	-	0	4_divergent
iORF_145810	UWOPS_91-202	SpB	0	31	ordered_Spar_14	516473	516503	-	2	7_ancest
iORF_145812	UWOPS_91-202	SpB	1	15	ordered_Spar_14	516483	516497	+	2	4_divergent
iORF_145815	UWOPS_91-202	SpB	1	18	ordered_Spar_14	516572	516589	-	0	4_divergent
iORF_145816	UWOPS_91-202	SpB	1	30	ordered_Spar_14	516586	516615	-	0	3_pPar
iORF_145817	UWOPS_91-202	SpB	1	90	ordered_Spar_14	516602	516691	+	0	3_pPar
iORF_145819	UWOPS_91-202	SpB	1	144	ordered_Spar_14	516638	516781	-	1	3_pPar
iORF_145820	UWOPS_91-202	SpB	1	33	ordered_Spar_14	516669	516701	+	0	4_divergent
iORF_145855	UWOPS_91-202	SpB	1	18	ordered_Spar_14	520464	520481	+	0	5_SpeGroup
iORF_145856	UWOPS_91-202	SpB	0	57	ordered_Spar_14	520464	520520	+	0	4_divergent
iORF_145857	UWOPS_91-202	SpB	0	82	ordered_Spar_14	520464	520545	+	0	5_SpeGroup
iORF_145835	UWOPS_91-202	SpB	0	18	ordered_Spar_14	520486	520503	+	0	6_polymorphic
iORF_145836	UWOPS_91-202	SpB	0	28	ordered_Spar_14	520493	520520	+	0	5_SpeGroup
iORF_145839	UWOPS_91-202	SpB	1	18	ordered_Spar_14	520503	520520	+	0	5_SpeGroup
iORF_145848	UWOPS_91-202	SpB	1	24	ordered_Spar_14	520641	520664	-	0	4_divergent
iORF_145850	UWOPS_91-202	SpB	0	83	ordered_Spar_14	520641	520723	-	4	5_SpeGroup
iORF_145851	UWOPS_91-202	SpB	1	15	ordered_Spar_14	520643	520657	+	0	1_conserved
iORF_145865	UWOPS_91-202	SpB	1	48	ordered_Spar_14	522240	522287	+	0	1_conserved
iORF_145871	UWOPS_91-202	SpB	1	9	ordered_Spar_14	522295	522303	-	0	3_pPar
iORF_145859	UWOPS_91-202	SpB	0	48	ordered_Spar_14	522423	522470	-	1	5_SpeGroup
iORF_145862	UWOPS_91-202	SpB	1	24	ordered_Spar_14	522440	522463	-	1	3_pPar
iORF_145866	UWOPS_91-202	SpB	1	12	ordered_Spar_14	522508	522519	-	0	1_conserved
iORF_145899	UWOPS_91-202	SpB	1	24	ordered_Spar_14	523034	523057	+	0	1_conserved
iORF_145901	UWOPS_91-202	SpB	0	18	ordered_Spar_14	523081	523098	-	3	6_polymorphic
iORF_145872	UWOPS_91-202	SpB	0	51	ordered_Spar_14	523086	523136	-	3	6_polymorphic
iORF_145873	UWOPS_91-202	SpB	1	42	ordered_Spar_14	523095	523136	-	0	6_polymorphic
iORF_145874	UWOPS_91-202	SpB	1	42	ordered_Spar_14	523097	523138	+	0	3_pPar
iORF_145876	UWOPS_91-202	SpB	0	94	ordered_Spar_14	523113	523206	+	0	5_SpeGroup
iORF_145881	UWOPS_91-202	SpB	1	87	ordered_Spar_14	523246	523332	-	0	3_pPar
iORF_145889	UWOPS_91-202	SpB	1	84	ordered_Spar_14	523304	523387	+	1	3_pPar
iORF_145919	UWOPS_91-202	SpB	0	111	ordered_Spar_14	528671	528781	-	12	5_SpeGroup
iORF_145905	UWOPS_91-202	SpB	1	99	ordered_Spar_14	528683	528781	-	12	5_SpeGroup
iORF_145913	UWOPS_91-202	SpB	0	15	ordered_Spar_14	528690	528704	-	0	5_SpeGroup
iORF_145916	UWOPS_91-202	SpB	0	114	ordered_Spar_14	528693	528806	+	12	5_SpeGroup
iORF_145923	UWOPS_91-202	SpB	0	28	ordered_Spar_14	528732	528759	+	0	5_SpeGroup
iORF_145924	UWOPS_91-202	SpB	1	75	ordered_Spar_14	528732	528806	+	3	6_polymorphic
iORF_145903	UWOPS_91-202	SpB	1	15	ordered_Spar_14	528808	528822	+	0	3_pPar
iORF_145906	UWOPS_91-202	SpB	0	66	ordered_Spar_14	528838	528903	+	2	5_SpeGroup
iORF_145907	UWOPS_91-202	SpB	1	9	ordered_Spar_14	528851	528859	+	1	5_SpeGroup
iORF_145908	UWOPS_91-202	SpB	0	15	ordered_Spar_14	528851	528865	+	1	4_divergent
iORF_145965	UWOPS_91-202	SpB	1	24	ordered_Spar_14	532642	532665	+	0	4_divergent
iORF_145925	UWOPS_91-202	SpB	0	15	ordered_Spar_14	532671	532685	+	0	4_divergent
iORF_145926	UWOPS_91-202	SpB	1	327	ordered_Spar_14	532671	532997	+	3	5_SpeGroup
iORF_145927	UWOPS_91-202	SpB	0	24	ordered_Spar_14	532682	532705	-	0	4_divergent
iORF_145930	UWOPS_91-202	SpB	0	144	ordered_Spar_14	532702	532845	-	2	5_SpeGroup
iORF_145931	UWOPS_91-202	SpB	1	204	ordered_Spar_14	532702	532905	-	3	4_divergent
iORF_145932	UWOPS_91-202	SpB	0	335	ordered_Spar_14	532702	533036	-	3	7_ancest
iORF_145933	UWOPS_91-202	SpB	0	18	ordered_Spar_14	532710	532727	-	0	4_divergent
iORF_145934	UWOPS_91-202	SpB	0	117	ordered_Spar_14	532710	532826	-	2	6_polymorphic
iORF_145935	UWOPS_91-202	SpB	1	327	ordered_Spar_14	532710	533036	-	3	6_polymorphic
iORF_145937	UWOPS_91-202	SpB	1	39	ordered_Spar_14	532745	532783	+	1	3_pPar
iORF_145945	UWOPS_91-202	SpB	1	54	ordered_Spar_14	532798	532851	+	1	3_pPar
iORF_145948	UWOPS_91-202	SpB	0	111	ordered_Spar_14	532887	532997	+	1	6_polymorphic
iORF_145950	UWOPS_91-202	SpB	0	146	ordered_Spar_14	532887	533032	+	1	7_ancest
iORF_145951	UWOPS_91-202	SpB	1	87	ordered_Spar_14	532907	532993	-	0	1_conserved
iORF_145952	UWOPS_91-202	SpB	1	21	ordered_Spar_14	532912	532932	-	0	3_pPar
iORF_145954	UWOPS_91-202	SpB	0	60	ordered_Spar_14	532963	533022	+	0	6_polymorphic
iORF_145962	UWOPS_91-202	SpB	1	12	ordered_Spar_14	533029	533040	-	0	4_divergent
iORF_145964	UWOPS_91-202	SpB	1	15	ordered_Spar_14	533039	533053	+	0	3_pPar
iORF_146010	UWOPS_91-202	SpB	1	15	ordered_Spar_14	535801	535815	+	0	4_divergent
iORF_146002	UWOPS_91-202	SpB	0	51	ordered_Spar_14	535940	535990	-	1	5_SpeGroup
iORF_146005	UWOPS_91-202	SpB	1	12	ordered_Spar_14	535997	536008	-	0	1_conserved
iORF_146366	UWOPS_91-202	SpB	0	60	ordered_Spar_14	543059	543118	+	1	5_SpeGroup
iORF_146387	UWOPS_91-202	SpB	0	42	ordered_Spar_14	543066	543107	-	1	4_divergent
iORF_146367	UWOPS_91-202	SpB	1	39	ordered_Spar_14	543080	543118	+	1	4_divergent
iORF_146370	UWOPS_91-202	SpB	0	97	ordered_Spar_14	543090	543186	+	2	5_SpeGroup
iORF_146371	UWOPS_91-202	SpB	1	117	ordered_Spar_14	543090	543206	+	2	5_SpeGroup
iORF_146372	UWOPS_91-202	SpB	0	70	ordered_Spar_14	543094	543163	+	0	4_divergent
iORF_146379	UWOPS_91-202	SpB	1	21	ordered_Spar_14	543111	543131	-	0	3_pPar
iORF_146383	UWOPS_91-202	SpB	1	36	ordered_Spar_14	543138	543173	-	2	5_SpeGroup
iORF_146364	UWOPS_91-202	SpB	0	42	ordered_Spar_14	543165	543206	+	2	5_SpeGroup
iORF_146462	UWOPS_91-202	SpB	1	24	ordered_Spar_14	545757	545780	+	0	3_pPar
iORF_146464	UWOPS_91-202	SpB	1	54	ordered_Spar_14	545777	545830	-	0	3_pPar
iORF_146478	UWOPS_91-202	SpB	0	18	ordered_Spar_14	545791	545808	+	0	5_SpeGroup
iORF_146483	UWOPS_91-202	SpB	1	9	ordered_Spar_14	545795	545803	+	0	4_divergent
iORF_146488	UWOPS_91-202	SpB	0	95	ordered_Spar_14	545805	545899	-	6	5_SpeGroup
iORF_146493	UWOPS_91-202	SpB	0	9	ordered_Spar_14	545809	545817	+	0	5_SpeGroup
iORF_146494	UWOPS_91-202	SpB	1	36	ordered_Spar_14	545809	545844	+	1	4_divergent
iORF_146500	UWOPS_91-202	SpB	0	107	ordered_Spar_14	545814	545920	+	6	5_SpeGroup
iORF_146512	UWOPS_91-202	SpB	1	15	ordered_Spar_14	545825	545839	+	0	1_conserved
iORF_146522	UWOPS_91-202	SpB	0	45	ordered_Spar_14	545829	545873	+	5	6_polymorphic
iORF_146524	UWOPS_91-202	SpB	0	12	ordered_Spar_14	545833	545844	+	1	5_SpeGroup
iORF_146395	UWOPS_91-202	SpB	0	20	ordered_Spar_14	545854	545873	+	1	5_SpeGroup
iORF_146400	UWOPS_91-202	SpB	1	39	ordered_Spar_14	545857	545895	+	1	4_divergent
iORF_146401	UWOPS_91-202	SpB	0	74	ordered_Spar_14	545857	545930	+	2	4_divergent
iORF_146421	UWOPS_91-202	SpB	0	26	ordered_Spar_14	545870	545895	+	1	5_SpeGroup
iORF_146422	UWOPS_91-202	SpB	1	54	ordered_Spar_14	545870	545923	+	1	5_SpeGroup
iORF_146425	UWOPS_91-202	SpB	1	57	ordered_Spar_14	545874	545930	+	2	6_polymorphic
iORF_146426	UWOPS_91-202	SpB	0	95	ordered_Spar_14	545874	545968	+	3	5_SpeGroup
iORF_146427	UWOPS_91-202	SpB	0	115	ordered_Spar_14	545874	545988	+	3	6_polymorphic
iORF_146452	UWOPS_91-202	SpB	0	11	ordered_Spar_14	545920	545930	+	1	5_SpeGroup
iORF_146454	UWOPS_91-202	SpB	0	27	ordered_Spar_14	545920	545946	+	2	7_ancest
iORF_146455	UWOPS_91-202	SpB	0	49	ordered_Spar_14	545920	545968	+	2	6_polymorphic
iORF_146456	UWOPS_91-202	SpB	0	69	ordered_Spar_14	545920	545988	+	2	6_polymorphic
iORF_146457	UWOPS_91-202	SpB	0	125	ordered_Spar_14	545920	546044	+	3	5_SpeGroup
iORF_146458	UWOPS_91-202	SpB	1	57	ordered_Spar_14	545925	545981	-	1	3_pPar
iORF_146523	UWOPS_91-202	SpB	1	15	ordered_Spar_14	546506	546520	+	2	3_pPar
iORF_146417	UWOPS_91-202	SpB	1	75	ordered_Spar_14	546935	547009	-	10	4_divergent
iORF_146418	UWOPS_91-202	SpB	0	90	ordered_Spar_14	546935	547024	-	11	5_SpeGroup
iORF_146419	UWOPS_91-202	SpB	1	15	ordered_Spar_14	546937	546951	+	0	5_SpeGroup
iORF_146420	UWOPS_91-202	SpB	0	117	ordered_Spar_14	546937	547053	+	13	5_SpeGroup
iORF_146428	UWOPS_91-202	SpB	1	57	ordered_Spar_14	546974	547030	+	1	4_divergent
iORF_146432	UWOPS_91-202	SpB	0	9	ordered_Spar_14	546995	547003	+	0	5_SpeGroup
iORF_146433	UWOPS_91-202	SpB	0	36	ordered_Spar_14	546995	547030	+	1	7_ancest
iORF_146435	UWOPS_91-202	SpB	1	36	ordered_Spar_14	547008	547043	+	1	4_divergent
iORF_146436	UWOPS_91-202	SpB	0	46	ordered_Spar_14	547008	547053	+	3	5_SpeGroup
iORF_146440	UWOPS_91-202	SpB	0	55	ordered_Spar_14	547044	547098	-	4	6_polymorphic
iORF_146441	UWOPS_91-202	SpB	0	38	ordered_Spar_14	547057	547094	-	2	6_polymorphic
iORF_146442	UWOPS_91-202	SpB	1	36	ordered_Spar_14	547059	547094	-	2	6_polymorphic
iORF_146443	UWOPS_91-202	SpB	0	40	ordered_Spar_14	547059	547098	-	2	7_ancest
iORF_146446	UWOPS_91-202	SpB	0	22	ordered_Spar_14	547073	547094	-	2	6_polymorphic
iORF_146447	UWOPS_91-202	SpB	0	26	ordered_Spar_14	547073	547098	-	2	6_polymorphic
iORF_146448	UWOPS_91-202	SpB	0	32	ordered_Spar_14	547073	547104	-	2	5_SpeGroup
iORF_146450	UWOPS_91-202	SpB	0	60	ordered_Spar_14	547093	547152	+	1	5_SpeGroup
iORF_146569	UWOPS_91-202	SpB	1	36	ordered_Spar_14	548544	548579	+	2	3_pPar
iORF_146571	UWOPS_91-202	SpB	1	42	ordered_Spar_14	548590	548631	-	0	3_pPar
iORF_146578	UWOPS_91-202	SpB	1	57	ordered_Spar_14	548634	548690	-	3	3_pPar
iORF_146566	UWOPS_91-202	SpB	1	30	ordered_Spar_14	548748	548777	+	1	4_divergent
iORF_146581	UWOPS_91-202	SpB	1	108	ordered_Spar_14	550629	550736	+	5	5_SpeGroup
iORF_146582	UWOPS_91-202	SpB	0	139	ordered_Spar_14	550629	550767	+	7	5_SpeGroup
iORF_146595	UWOPS_91-202	SpB	0	12	ordered_Spar_14	550640	550651	+	0	4_divergent
iORF_146613	UWOPS_91-202	SpB	0	18	ordered_Spar_14	550669	550686	-	0	5_SpeGroup
iORF_146620	UWOPS_91-202	SpB	0	52	ordered_Spar_14	550685	550736	+	5	5_SpeGroup
iORF_146632	UWOPS_91-202	SpB	0	53	ordered_Spar_14	550699	550751	-	4	5_SpeGroup
iORF_146635	UWOPS_91-202	SpB	0	55	ordered_Spar_14	550702	550756	+	1	5_SpeGroup
iORF_146584	UWOPS_91-202	SpB	1	15	ordered_Spar_14	550753	550767	+	2	4_divergent
iORF_146585	UWOPS_91-202	SpB	0	17	ordered_Spar_14	550764	550780	+	1	6_polymorphic
iORF_146639	UWOPS_91-202	SpB	1	12	ordered_Spar_14	551570	551581	-	0	1_conserved
iORF_146579	UWOPS_91-202	SpB	0	18	ordered_Spar_14	551618	551635	-	0	5_SpeGroup
iORF_146580	UWOPS_91-202	SpB	1	24	ordered_Spar_14	551634	551657	+	0	1_conserved
iORF_146653	UWOPS_91-202	SpB	0	9	ordered_Spar_14	552807	552815	+	0	5_SpeGroup
iORF_146654	UWOPS_91-202	SpB	1	24	ordered_Spar_14	552807	552830	+	0	4_divergent
iORF_146676	UWOPS_91-202	SpB	1	42	ordered_Spar_14	552827	552868	+	0	4_divergent
iORF_146691	UWOPS_91-202	SpB	0	24	ordered_Spar_14	552845	552868	+	0	5_SpeGroup
iORF_146694	UWOPS_91-202	SpB	0	46	ordered_Spar_14	552845	552890	+	0	5_SpeGroup
iORF_146717	UWOPS_91-202	SpB	0	39	ordered_Spar_14	552868	552906	+	0	5_SpeGroup
iORF_146645	UWOPS_91-202	SpB	0	80	ordered_Spar_14	552899	552978	-	1	5_SpeGroup
iORF_146646	UWOPS_91-202	SpB	1	135	ordered_Spar_14	552899	553033	-	5	5_SpeGroup
iORF_146647	UWOPS_91-202	SpB	0	122	ordered_Spar_14	552912	553033	-	5	5_SpeGroup
iORF_146648	UWOPS_91-202	SpB	1	63	ordered_Spar_14	552916	552978	-	1	4_divergent
iORF_146649	UWOPS_91-202	SpB	0	118	ordered_Spar_14	552916	553033	-	5	6_polymorphic
iORF_146651	UWOPS_91-202	SpB	0	59	ordered_Spar_14	552920	552978	-	1	7_ancest
iORF_146655	UWOPS_91-202	SpB	0	39	ordered_Spar_14	552962	553000	-	0	4_divergent
iORF_146656	UWOPS_91-202	SpB	0	72	ordered_Spar_14	552962	553033	-	4	7_ancest
iORF_146659	UWOPS_91-202	SpB	0	40	ordered_Spar_14	552985	553024	+	4	6_polymorphic
iORF_146660	UWOPS_91-202	SpB	0	45	ordered_Spar_14	552985	553029	+	4	7_ancest
iORF_146661	UWOPS_91-202	SpB	1	87	ordered_Spar_14	552985	553071	+	5	5_SpeGroup
iORF_146662	UWOPS_91-202	SpB	0	98	ordered_Spar_14	552985	553082	+	5	6_polymorphic
iORF_146664	UWOPS_91-202	SpB	0	25	ordered_Spar_14	553009	553033	-	4	6_polymorphic
iORF_146666	UWOPS_91-202	SpB	1	51	ordered_Spar_14	553032	553082	+	1	6_polymorphic
iORF_146667	UWOPS_91-202	SpB	0	18	ordered_Spar_14	553054	553071	+	0	4_divergent
iORF_146670	UWOPS_91-202	SpB	1	12	ordered_Spar_14	553127	553138	+	0	1_conserved
iORF_146671	UWOPS_91-202	SpB	1	15	ordered_Spar_14	553138	553152	+	0	1_conserved
iORF_146674	UWOPS_91-202	SpB	1	81	ordered_Spar_14	553152	553232	+	3	5_SpeGroup
iORF_146675	UWOPS_91-202	SpB	0	88	ordered_Spar_14	553152	553239	+	3	5_SpeGroup
iORF_146677	UWOPS_91-202	SpB	0	64	ordered_Spar_14	553159	553222	+	3	6_polymorphic
iORF_146678	UWOPS_91-202	SpB	1	81	ordered_Spar_14	553159	553239	+	3	5_SpeGroup
iORF_146679	UWOPS_91-202	SpB	0	93	ordered_Spar_14	553159	553251	+	5	6_polymorphic
iORF_146680	UWOPS_91-202	SpB	0	182	ordered_Spar_14	553159	553340	+	6	7_ancest
iORF_146683	UWOPS_91-202	SpB	1	21	ordered_Spar_14	553236	553256	+	2	4_divergent
iORF_146684	UWOPS_91-202	SpB	0	100	ordered_Spar_14	553236	553335	+	3	5_SpeGroup
iORF_146685	UWOPS_91-202	SpB	0	105	ordered_Spar_14	553236	553340	+	3	7_ancest
iORF_146687	UWOPS_91-202	SpB	0	46	ordered_Spar_14	553242	553287	-	2	7_ancest
iORF_146689	UWOPS_91-202	SpB	0	21	ordered_Spar_14	553267	553287	-	0	6_polymorphic
iORF_146692	UWOPS_91-202	SpB	1	48	ordered_Spar_14	553327	553374	-	4	6_polymorphic
iORF_146693	UWOPS_91-202	SpB	0	127	ordered_Spar_14	553327	553453	-	4	6_polymorphic
iORF_146695	UWOPS_91-202	SpB	1	9	ordered_Spar_14	553332	553340	+	0	4_divergent
iORF_146696	UWOPS_91-202	SpB	0	38	ordered_Spar_14	553337	553374	-	4	4_divergent
iORF_146697	UWOPS_91-202	SpB	1	33	ordered_Spar_14	553373	553405	+	0	6_polymorphic
iORF_146698	UWOPS_91-202	SpB	0	37	ordered_Spar_14	553373	553409	+	0	5_SpeGroup
iORF_146699	UWOPS_91-202	SpB	0	66	ordered_Spar_14	553373	553438	+	0	4_divergent
iORF_146700	UWOPS_91-202	SpB	0	77	ordered_Spar_14	553373	553449	+	0	6_polymorphic
iORF_146701	UWOPS_91-202	SpB	0	55	ordered_Spar_14	553399	553453	-	0	6_polymorphic
iORF_146702	UWOPS_91-202	SpB	1	54	ordered_Spar_14	553400	553453	-	0	5_SpeGroup
iORF_146703	UWOPS_91-202	SpB	1	48	ordered_Spar_14	553402	553449	+	0	6_polymorphic
iORF_146704	UWOPS_91-202	SpB	0	51	ordered_Spar_14	553403	553453	-	0	5_SpeGroup
iORF_147640	UWOPS_91-202	SpB	1	27	ordered_Spar_14	554310	554336	-	0	1_conserved
iORF_147647	UWOPS_91-202	SpB	1	9	ordered_Spar_14	554331	554339	+	0	4_divergent
iORF_146854	UWOPS_91-202	SpB	1	9	ordered_Spar_14	554373	554381	+	0	4_divergent
iORF_146855	UWOPS_91-202	SpB	0	67	ordered_Spar_14	554373	554439	+	2	5_SpeGroup
iORF_146858	UWOPS_91-202	SpB	0	19	ordered_Spar_14	554382	554400	-	0	5_SpeGroup
iORF_146862	UWOPS_91-202	SpB	0	15	ordered_Spar_14	554386	554400	-	0	6_polymorphic
iORF_146863	UWOPS_91-202	SpB	1	27	ordered_Spar_14	554386	554412	-	0	6_polymorphic
iORF_146876	UWOPS_91-202	SpB	1	57	ordered_Spar_14	554393	554449	+	2	6_polymorphic
iORF_146953	UWOPS_91-202	SpB	0	45	ordered_Spar_14	554405	554449	+	2	5_SpeGroup
iORF_147512	UWOPS_91-202	SpB	0	9	ordered_Spar_14	558159	558167	+	0	4_divergent
iORF_147513	UWOPS_91-202	SpB	1	54	ordered_Spar_14	558159	558212	+	1	5_SpeGroup
iORF_147522	UWOPS_91-202	SpB	0	47	ordered_Spar_14	558224	558270	-	2	5_SpeGroup
iORF_148117	UWOPS_91-202	SpB	1	81	ordered_Spar_14	565582	565662	+	6	3_pPar
iORF_148118	UWOPS_91-202	SpB	1	21	ordered_Spar_14	565589	565609	-	3	1_conserved
iORF_148122	UWOPS_91-202	SpB	1	39	ordered_Spar_14	565608	565646	+	3	3_pPar
iORF_148064	UWOPS_91-202	SpB	0	67	ordered_Spar_14	565673	565739	+	2	4_divergent
iORF_148065	UWOPS_91-202	SpB	1	123	ordered_Spar_14	565673	565795	+	5	4_divergent
iORF_148068	UWOPS_91-202	SpB	1	54	ordered_Spar_14	565683	565736	+	1	4_divergent
iORF_148069	UWOPS_91-202	SpB	0	93	ordered_Spar_14	565683	565775	+	5	7_ancest
iORF_148070	UWOPS_91-202	SpB	0	113	ordered_Spar_14	565683	565795	+	5	5_SpeGroup
iORF_148079	UWOPS_91-202	SpB	1	18	ordered_Spar_14	565711	565728	-	0	6_polymorphic
iORF_148100	UWOPS_91-202	SpB	0	13	ordered_Spar_14	565767	565779	+	0	5_SpeGroup
iORF_148101	UWOPS_91-202	SpB	1	24	ordered_Spar_14	565767	565790	+	0	4_divergent
iORF_148102	UWOPS_91-202	SpB	0	15	ordered_Spar_14	565776	565790	+	0	5_SpeGroup
iORF_148126	UWOPS_91-202	SpB	0	90	ordered_Spar_14	566343	566432	-	0	5_SpeGroup
iORF_148127	UWOPS_91-202	SpB	0	96	ordered_Spar_14	566343	566438	-	0	5_SpeGroup
iORF_148128	UWOPS_91-202	SpB	0	48	ordered_Spar_14	566347	566394	-	0	6_polymorphic
iORF_148130	UWOPS_91-202	SpB	0	42	ordered_Spar_14	566393	566434	+	0	6_polymorphic
iORF_148134	UWOPS_91-202	SpB	0	132	ordered_Spar_14	566470	566601	-	4	4_divergent
iORF_148044	UWOPS_91-202	SpB	0	117	ordered_Spar_14	566517	566633	-	0	4_divergent
iORF_148045	UWOPS_91-202	SpB	1	201	ordered_Spar_14	566517	566717	-	0	5_SpeGroup
iORF_148049	UWOPS_91-202	SpB	1	33	ordered_Spar_14	566656	566688	+	0	3_pPar
iORF_148050	UWOPS_91-202	SpB	1	24	ordered_Spar_14	566682	566705	+	0	4_divergent
iORF_148051	UWOPS_91-202	SpB	0	21	ordered_Spar_14	566697	566717	-	0	4_divergent
iORF_148052	UWOPS_91-202	SpB	0	21	ordered_Spar_14	566707	566727	+	0	5_SpeGroup
iORF_148058	UWOPS_91-202	SpB	1	9	ordered_Spar_14	566799	566807	+	0	4_divergent
iORF_148093	UWOPS_91-202	SpB	0	32	ordered_Spar_14	567245	567276	-	1	6_polymorphic
iORF_148094	UWOPS_91-202	SpB	1	12	ordered_Spar_14	567300	567311	-	0	1_conserved
iORF_148095	UWOPS_91-202	SpB	1	66	ordered_Spar_14	567302	567367	+	0	6_polymorphic
iORF_148096	UWOPS_91-202	SpB	1	45	ordered_Spar_14	567306	567350	+	0	3_pPar
iORF_148099	UWOPS_91-202	SpB	1	9	ordered_Spar_14	567326	567334	-	0	1_conserved
iORF_148159	UWOPS_91-202	SpB	0	20	ordered_Spar_14	569170	569189	-	1	5_SpeGroup
iORF_148160	UWOPS_91-202	SpB	1	45	ordered_Spar_14	569170	569214	-	1	4_divergent
iORF_148161	UWOPS_91-202	SpB	0	43	ordered_Spar_14	569186	569228	-	0	4_divergent
iORF_148162	UWOPS_91-202	SpB	1	21	ordered_Spar_14	569198	569218	+	0	6_polymorphic
iORF_148165	UWOPS_91-202	SpB	1	24	ordered_Spar_14	569229	569252	+	0	4_divergent
iORF_148180	UWOPS_91-202	SpB	1	15	ordered_Spar_14	569410	569424	+	0	3_pPar
iORF_148182	UWOPS_91-202	SpB	1	69	ordered_Spar_14	569424	569492	+	0	3_pPar
iORF_148184	UWOPS_91-202	SpB	1	42	ordered_Spar_14	569449	569490	-	0	3_pPar
iORF_148189	UWOPS_91-202	SpB	1	111	ordered_Spar_14	569489	569599	+	1	3_pPar
iORF_148192	UWOPS_91-202	SpB	1	21	ordered_Spar_14	569563	569583	-	1	3_pPar
iORF_148193	UWOPS_91-202	SpB	1	57	ordered_Spar_14	569602	569658	-	0	4_divergent
iORF_148194	UWOPS_91-202	SpB	1	21	ordered_Spar_14	569658	569678	-	0	3_pPar
iORF_148195	UWOPS_91-202	SpB	1	36	ordered_Spar_14	569678	569713	-	1	3_pPar
iORF_148211	UWOPS_91-202	SpB	1	27	ordered_Spar_14	571856	571882	+	0	3_pPar
iORF_148198	UWOPS_91-202	SpB	1	27	ordered_Spar_14	571909	571935	-	0	4_divergent
iORF_148200	UWOPS_91-202	SpB	0	22	ordered_Spar_14	571914	571935	-	0	5_SpeGroup
iORF_148203	UWOPS_91-202	SpB	0	9	ordered_Spar_14	571977	571985	+	0	6_polymorphic
iORF_148204	UWOPS_91-202	SpB	0	73	ordered_Spar_14	571992	572064	-	0	6_polymorphic
iORF_148205	UWOPS_91-202	SpB	1	54	ordered_Spar_14	572011	572064	-	0	6_polymorphic
iORF_148207	UWOPS_91-202	SpB	1	12	ordered_Spar_14	572049	572060	-	0	3_pPar
iORF_148209	UWOPS_91-202	SpB	0	27	ordered_Spar_14	572059	572085	+	0	4_divergent
iORF_148210	UWOPS_91-202	SpB	1	18	ordered_Spar_14	572068	572085	+	0	5_SpeGroup
iORF_148245	UWOPS_91-202	SpB	1	21	ordered_Spar_14	573604	573624	-	0	6_polymorphic
iORF_148283	UWOPS_91-202	SpB	1	9	ordered_Spar_14	574144	574152	-	0	5_SpeGroup
iORF_148284	UWOPS_91-202	SpB	1	15	ordered_Spar_14	574154	574168	-	0	3_pPar
iORF_148286	UWOPS_91-202	SpB	0	61	ordered_Spar_14	574158	574218	+	1	5_SpeGroup
iORF_148287	UWOPS_91-202	SpB	1	216	ordered_Spar_14	574158	574373	+	4	6_polymorphic
iORF_148288	UWOPS_91-202	SpB	0	226	ordered_Spar_14	574158	574383	+	4	6_polymorphic
iORF_148291	UWOPS_91-202	SpB	1	30	ordered_Spar_14	574259	574288	-	0	4_divergent
iORF_148294	UWOPS_91-202	SpB	0	24	ordered_Spar_14	574265	574288	-	0	5_SpeGroup
iORF_148295	UWOPS_91-202	SpB	1	12	ordered_Spar_14	574302	574313	-	0	3_pPar
iORF_148297	UWOPS_91-202	SpB	0	66	ordered_Spar_14	574308	574373	+	1	4_divergent
iORF_148298	UWOPS_91-202	SpB	1	69	ordered_Spar_14	574315	574383	+	1	6_polymorphic
iORF_148299	UWOPS_91-202	SpB	0	107	ordered_Spar_14	574315	574421	+	3	7_ancest
iORF_148300	UWOPS_91-202	SpB	0	122	ordered_Spar_14	574315	574436	+	3	5_SpeGroup
iORF_148301	UWOPS_91-202	SpB	0	9	ordered_Spar_14	574337	574345	+	0	4_divergent
iORF_148302	UWOPS_91-202	SpB	0	37	ordered_Spar_14	574337	574373	+	1	6_polymorphic
iORF_148303	UWOPS_91-202	SpB	0	77	ordered_Spar_14	574337	574413	+	3	5_SpeGroup
iORF_148310	UWOPS_91-202	SpB	1	60	ordered_Spar_14	574402	574461	-	0	4_divergent
iORF_148311	UWOPS_91-202	SpB	0	52	ordered_Spar_14	574410	574461	-	0	5_SpeGroup
iORF_148407	UWOPS_91-202	SpB	0	8	ordered_Spar_14	575439	575446	-	1	5_SpeGroup
iORF_148387	UWOPS_91-202	SpB	1	9	ordered_Spar_14	575456	575464	+	0	3_pPar
iORF_148396	UWOPS_91-202	SpB	1	78	ordered_Spar_14	575461	575538	-	0	3_pPar
iORF_148399	UWOPS_91-202	SpB	0	15	ordered_Spar_14	575464	575478	+	0	5_SpeGroup
iORF_148436	UWOPS_91-202	SpB	1	30	ordered_Spar_14	575515	575544	+	0	4_divergent
iORF_148317	UWOPS_91-202	SpB	0	18	ordered_Spar_14	575538	575555	-	0	5_SpeGroup
iORF_148322	UWOPS_91-202	SpB	1	21	ordered_Spar_14	575541	575561	+	0	3_pPar
iORF_148332	UWOPS_91-202	SpB	0	15	ordered_Spar_14	575554	575568	+	0	5_SpeGroup
iORF_148340	UWOPS_91-202	SpB	1	24	ordered_Spar_14	575558	575581	+	0	1_conserved
iORF_148367	UWOPS_91-202	SpB	0	138	ordered_Spar_14	575585	575722	+	2	6_polymorphic
iORF_148389	UWOPS_91-202	SpB	0	24	ordered_Spar_14	575667	575690	-	0	5_SpeGroup
iORF_148391	UWOPS_91-202	SpB	0	15	ordered_Spar_14	575678	575692	+	0	6_polymorphic
iORF_148392	UWOPS_91-202	SpB	1	45	ordered_Spar_14	575678	575722	+	0	6_polymorphic
iORF_148393	UWOPS_91-202	SpB	1	9	ordered_Spar_14	575689	575697	+	0	6_polymorphic
iORF_148394	UWOPS_91-202	SpB	0	39	ordered_Spar_14	575701	575739	+	0	6_polymorphic
iORF_148424	UWOPS_91-202	SpB	1	117	ordered_Spar_14	576093	576209	-	1	3_pPar
iORF_148426	UWOPS_91-202	SpB	1	36	ordered_Spar_14	576156	576191	+	0	3_pPar
iORF_148430	UWOPS_91-202	SpB	0	40	ordered_Spar_14	576202	576241	-	0	4_divergent
iORF_148432	UWOPS_91-202	SpB	1	33	ordered_Spar_14	576209	576241	-	0	5_SpeGroup
iORF_148433	UWOPS_91-202	SpB	1	9	ordered_Spar_14	576235	576243	+	0	4_divergent
iORF_148434	UWOPS_91-202	SpB	0	12	ordered_Spar_14	576235	576246	+	0	5_SpeGroup
iORF_148447	UWOPS_91-202	SpB	1	18	ordered_Spar_14	576343	576360	-	0	1_conserved
iORF_148448	UWOPS_91-202	SpB	1	21	ordered_Spar_14	576350	576370	-	0	1_conserved
iORF_148449	UWOPS_91-202	SpB	1	30	ordered_Spar_14	576367	576396	-	0	3_pPar
iORF_148450	UWOPS_91-202	SpB	0	39	ordered_Spar_14	576372	576410	-	0	5_SpeGroup
iORF_148452	UWOPS_91-202	SpB	0	18	ordered_Spar_14	576409	576426	+	0	5_SpeGroup
iORF_148313	UWOPS_91-202	SpB	1	48	ordered_Spar_14	576434	576481	-	1	4_divergent
iORF_148314	UWOPS_91-202	SpB	1	9	ordered_Spar_14	576436	576444	+	0	1_conserved
iORF_148315	UWOPS_91-202	SpB	1	15	ordered_Spar_14	576463	576477	+	1	6_polymorphic
iORF_148318	UWOPS_91-202	SpB	1	21	ordered_Spar_14	576474	576494	+	0	3_pPar
iORF_148325	UWOPS_91-202	SpB	0	32	ordered_Spar_14	576555	576586	+	3	6_polymorphic
iORF_148326	UWOPS_91-202	SpB	1	33	ordered_Spar_14	576555	576587	+	3	6_polymorphic
iORF_148327	UWOPS_91-202	SpB	0	77	ordered_Spar_14	576555	576631	+	5	5_SpeGroup
iORF_148329	UWOPS_91-202	SpB	0	15	ordered_Spar_14	576610	576624	+	0	5_SpeGroup
iORF_148330	UWOPS_91-202	SpB	0	82	ordered_Spar_14	576610	576691	+	0	5_SpeGroup
iORF_148331	UWOPS_91-202	SpB	0	162	ordered_Spar_14	576610	576771	+	0	7_ancest
iORF_148334	UWOPS_91-202	SpB	0	9	ordered_Spar_14	576633	576641	-	0	5_SpeGroup
iORF_148335	UWOPS_91-202	SpB	1	90	ordered_Spar_14	576633	576722	-	0	4_divergent
iORF_148336	UWOPS_91-202	SpB	0	34	ordered_Spar_14	576635	576668	+	0	5_SpeGroup
iORF_148337	UWOPS_91-202	SpB	1	57	ordered_Spar_14	576635	576691	+	0	4_divergent
iORF_148338	UWOPS_91-202	SpB	0	79	ordered_Spar_14	576644	576722	-	0	5_SpeGroup
iORF_148339	UWOPS_91-202	SpB	0	34	ordered_Spar_14	576649	576682	-	0	5_SpeGroup
iORF_148341	UWOPS_91-202	SpB	1	12	ordered_Spar_14	576671	576682	-	0	6_polymorphic
iORF_148343	UWOPS_91-202	SpB	1	39	ordered_Spar_14	576733	576771	+	0	3_pPar
iORF_148348	UWOPS_91-202	SpB	1	12	ordered_Spar_14	576758	576769	-	0	3_pPar
iORF_148371	UWOPS_91-202	SpB	1	30	ordered_Spar_14	577027	577056	+	0	3_pPar
iORF_148372	UWOPS_91-202	SpB	1	60	ordered_Spar_14	577065	577124	-	0	4_divergent
iORF_148374	UWOPS_91-202	SpB	1	75	ordered_Spar_14	577079	577153	+	0	3_pPar
iORF_148375	UWOPS_91-202	SpB	0	42	ordered_Spar_14	577083	577124	-	0	7_ancest
iORF_148378	UWOPS_91-202	SpB	1	51	ordered_Spar_14	577121	577171	-	0	3_pPar
iORF_148379	UWOPS_91-202	SpB	1	87	ordered_Spar_14	577128	577214	-	2	3_pPar
iORF_148381	UWOPS_91-202	SpB	1	24	ordered_Spar_14	577170	577193	+	2	3_pPar
iORF_148383	UWOPS_91-202	SpB	1	27	ordered_Spar_14	577190	577216	+	0	3_pPar
iORF_148385	UWOPS_91-202	SpB	1	87	ordered_Spar_14	577194	577280	+	0	4_divergent
iORF_148386	UWOPS_91-202	SpB	1	60	ordered_Spar_14	577211	577270	-	0	4_divergent
iORF_148463	UWOPS_91-202	SpB	0	54	ordered_Spar_14	578069	578122	+	0	7_ancest
iORF_148464	UWOPS_91-202	SpB	0	61	ordered_Spar_14	578069	578129	+	0	5_SpeGroup
iORF_148468	UWOPS_91-202	SpB	1	231	ordered_Spar_14	578073	578303	-	1	4_divergent
iORF_148472	UWOPS_91-202	SpB	1	21	ordered_Spar_14	578086	578106	+	0	4_divergent
iORF_148473	UWOPS_91-202	SpB	0	205	ordered_Spar_14	578099	578303	-	1	5_SpeGroup
iORF_148453	UWOPS_91-202	SpB	1	84	ordered_Spar_14	578141	578224	+	1	4_divergent
iORF_148455	UWOPS_91-202	SpB	1	30	ordered_Spar_14	578252	578281	+	0	3_pPar
iORF_148456	UWOPS_91-202	SpB	0	66	ordered_Spar_14	578261	578326	-	0	5_SpeGroup
iORF_148457	UWOPS_91-202	SpB	0	78	ordered_Spar_14	578261	578338	-	0	5_SpeGroup
iORF_148458	UWOPS_91-202	SpB	1	156	ordered_Spar_14	578261	578416	-	1	5_SpeGroup
iORF_148459	UWOPS_91-202	SpB	0	48	ordered_Spar_14	578318	578365	+	0	6_polymorphic
iORF_148462	UWOPS_91-202	SpB	1	30	ordered_Spar_14	578362	578391	+	0	3_pPar
iORF_148467	UWOPS_91-202	SpB	0	15	ordered_Spar_14	578402	578416	-	0	4_divergent
iORF_148469	UWOPS_91-202	SpB	0	9	ordered_Spar_14	578419	578427	-	0	5_SpeGroup
iORF_148471	UWOPS_91-202	SpB	0	12	ordered_Spar_14	578434	578445	+	1	5_SpeGroup
iORF_148479	UWOPS_91-202	SpB	1	60	ordered_Spar_14	583118	583177	-	0	3_pPar
iORF_148490	UWOPS_91-202	SpB	1	9	ordered_Spar_14	583162	583170	-	0	3_pPar
iORF_148476	UWOPS_91-202	SpB	1	39	ordered_Spar_14	583243	583281	+	0	3_pPar
iORF_148480	UWOPS_91-202	SpB	1	36	ordered_Spar_14	583270	583305	-	0	3_pPar
iORF_148481	UWOPS_91-202	SpB	1	66	ordered_Spar_14	583304	583369	+	2	5_SpeGroup
iORF_148482	UWOPS_91-202	SpB	0	93	ordered_Spar_14	583304	583396	+	2	5_SpeGroup
iORF_148483	UWOPS_91-202	SpB	0	129	ordered_Spar_14	583304	583432	+	2	6_polymorphic
iORF_148486	UWOPS_91-202	SpB	1	9	ordered_Spar_14	583347	583355	+	0	1_conserved
iORF_148487	UWOPS_91-202	SpB	1	27	ordered_Spar_14	583352	583378	-	0	4_divergent
iORF_148488	UWOPS_91-202	SpB	1	54	ordered_Spar_14	583359	583412	-	0	5_SpeGroup
iORF_148489	UWOPS_91-202	SpB	0	12	ordered_Spar_14	583367	583378	-	0	5_SpeGroup
iORF_148505	UWOPS_91-202	SpB	1	57	ordered_Spar_14	585573	585629	+	0	5_SpeGroup
iORF_148510	UWOPS_91-202	SpB	1	18	ordered_Spar_14	585605	585622	+	0	1_conserved
iORF_148513	UWOPS_91-202	SpB	1	15	ordered_Spar_14	585643	585657	+	0	1_conserved
iORF_148514	UWOPS_91-202	SpB	1	54	ordered_Spar_14	585646	585699	-	0	3_pPar
iORF_148493	UWOPS_91-202	SpB	1	9	ordered_Spar_14	585694	585702	+	0	1_conserved
iORF_148498	UWOPS_91-202	SpB	0	120	ordered_Spar_14	585721	585840	-	0	5_SpeGroup
iORF_148501	UWOPS_91-202	SpB	0	30	ordered_Spar_14	585760	585789	+	0	5_SpeGroup
iORF_148502	UWOPS_91-202	SpB	1	42	ordered_Spar_14	585760	585801	+	0	4_divergent
iORF_148504	UWOPS_91-202	SpB	1	21	ordered_Spar_14	585803	585823	+	0	3_pPar
iORF_148506	UWOPS_91-202	SpB	1	12	ordered_Spar_14	585810	585821	-	0	3_pPar
iORF_149368	UWOPS_91-202	SpB	0	119	ordered_Spar_14	592846	592964	-	1	7_ancest
iORF_149369	UWOPS_91-202	SpB	0	129	ordered_Spar_14	592846	592974	-	1	5_SpeGroup
iORF_149371	UWOPS_91-202	SpB	1	9	ordered_Spar_14	592907	592915	-	0	3_pPar
iORF_149374	UWOPS_91-202	SpB	0	40	ordered_Spar_14	592925	592964	-	0	5_SpeGroup
iORF_149375	UWOPS_91-202	SpB	1	45	ordered_Spar_14	592930	592974	-	0	4_divergent
iORF_149383	UWOPS_91-202	SpB	1	24	ordered_Spar_14	593092	593115	-	0	1_conserved
iORF_149385	UWOPS_91-202	SpB	0	9	ordered_Spar_14	593125	593133	-	0	5_SpeGroup
iORF_149386	UWOPS_91-202	SpB	0	38	ordered_Spar_14	593132	593169	+	1	4_divergent
iORF_149387	UWOPS_91-202	SpB	1	66	ordered_Spar_14	593132	593197	+	1	5_SpeGroup
iORF_149390	UWOPS_91-202	SpB	1	27	ordered_Spar_14	593199	593225	-	0	1_conserved
iORF_149391	UWOPS_91-202	SpB	1	21	ordered_Spar_14	593222	593242	-	0	1_conserved
iORF_149392	UWOPS_91-202	SpB	1	21	ordered_Spar_14	593239	593259	-	0	3_pPar
iORF_149680	UWOPS_91-202	SpB	0	100	ordered_Spar_14	594653	594752	-	0	4_divergent
iORF_149689	UWOPS_91-202	SpB	1	96	ordered_Spar_14	594653	594748	-	0	5_SpeGroup
iORF_149700	UWOPS_91-202	SpB	1	72	ordered_Spar_14	594655	594726	+	0	4_divergent
iORF_149701	UWOPS_91-202	SpB	0	73	ordered_Spar_14	594655	594727	+	0	5_SpeGroup
iORF_149698	UWOPS_91-202	SpB	0	36	ordered_Spar_14	594713	594748	-	0	5_SpeGroup
iORF_149664	UWOPS_91-202	SpB	0	12	ordered_Spar_14	594844	594855	+	0	5_SpeGroup
iORF_149665	UWOPS_91-202	SpB	1	39	ordered_Spar_14	594901	594939	-	1	5_SpeGroup
iORF_149667	UWOPS_91-202	SpB	0	28	ordered_Spar_14	594923	594950	-	0	4_divergent
iORF_149668	UWOPS_91-202	SpB	1	18	ordered_Spar_14	594933	594950	-	0	4_divergent
iORF_149670	UWOPS_91-202	SpB	0	67	ordered_Spar_14	594979	595045	+	0	6_polymorphic
iORF_149671	UWOPS_91-202	SpB	1	105	ordered_Spar_14	594979	595083	+	2	6_polymorphic
iORF_149672	UWOPS_91-202	SpB	0	221	ordered_Spar_14	594979	595199	+	10	7_ancest
iORF_149673	UWOPS_91-202	SpB	0	109	ordered_Spar_14	595006	595114	+	3	5_SpeGroup
iORF_149674	UWOPS_91-202	SpB	0	154	ordered_Spar_14	595006	595159	+	4	7_ancest
iORF_149675	UWOPS_91-202	SpB	0	194	ordered_Spar_14	595006	595199	+	10	5_SpeGroup
iORF_149678	UWOPS_91-202	SpB	1	36	ordered_Spar_14	595042	595077	-	2	3_pPar
iORF_149679	UWOPS_91-202	SpB	1	69	ordered_Spar_14	595046	595114	+	3	4_divergent
iORF_149681	UWOPS_91-202	SpB	0	72	ordered_Spar_14	595100	595171	-	2	5_SpeGroup
iORF_149682	UWOPS_91-202	SpB	1	120	ordered_Spar_14	595100	595219	-	8	5_SpeGroup
iORF_149683	UWOPS_91-202	SpB	0	35	ordered_Spar_14	595125	595159	+	1	4_divergent
iORF_149684	UWOPS_91-202	SpB	1	75	ordered_Spar_14	595125	595199	+	7	5_SpeGroup
iORF_149685	UWOPS_91-202	SpB	0	44	ordered_Spar_14	595128	595171	-	1	5_SpeGroup
iORF_149687	UWOPS_91-202	SpB	0	126	ordered_Spar_14	595128	595253	-	7	5_SpeGroup
iORF_149688	UWOPS_91-202	SpB	1	12	ordered_Spar_14	595138	595149	-	0	1_conserved
iORF_149690	UWOPS_91-202	SpB	1	12	ordered_Spar_14	595148	595159	+	1	4_divergent
iORF_149691	UWOPS_91-202	SpB	0	26	ordered_Spar_14	595148	595173	+	1	4_divergent
iORF_149693	UWOPS_91-202	SpB	1	24	ordered_Spar_14	595199	595222	+	0	3_pPar
iORF_149694	UWOPS_91-202	SpB	0	15	ordered_Spar_14	595205	595219	-	0	4_divergent
iORF_149702	UWOPS_91-202	SpB	0	339	ordered_Spar_14	595338	595676	+	28	5_SpeGroup
iORF_149703	UWOPS_91-202	SpB	0	355	ordered_Spar_14	595338	595692	+	28	6_polymorphic
iORF_149704	UWOPS_91-202	SpB	0	357	ordered_Spar_14	595338	595694	+	28	7_ancest
iORF_149705	UWOPS_91-202	SpB	1	393	ordered_Spar_14	595338	595730	+	28	6_polymorphic
iORF_149708	UWOPS_91-202	SpB	0	157	ordered_Spar_14	595338	595494	+	7	6_polymorphic
iORF_149709	UWOPS_91-202	SpB	0	335	ordered_Spar_14	595358	595692	+	28	6_polymorphic
iORF_149710	UWOPS_91-202	SpB	1	45	ordered_Spar_14	595358	595402	+	2	4_divergent
iORF_149711	UWOPS_91-202	SpB	0	137	ordered_Spar_14	595358	595494	+	7	6_polymorphic
iORF_149712	UWOPS_91-202	SpB	1	33	ordered_Spar_14	595368	595400	-	2	4_divergent
iORF_149715	UWOPS_91-202	SpB	1	243	ordered_Spar_14	595421	595663	-	25	6_polymorphic
iORF_149717	UWOPS_91-202	SpB	0	239	ordered_Spar_14	595425	595663	-	25	6_polymorphic
iORF_149718	UWOPS_91-202	SpB	0	327	ordered_Spar_14	595425	595751	-	26	7_ancest
iORF_149719	UWOPS_91-202	SpB	1	45	ordered_Spar_14	595425	595469	-	4	6_polymorphic
iORF_149721	UWOPS_91-202	SpB	0	38	ordered_Spar_14	595432	595469	-	4	6_polymorphic
iORF_149724	UWOPS_91-202	SpB	0	223	ordered_Spar_14	595441	595663	-	24	6_polymorphic
iORF_149725	UWOPS_91-202	SpB	0	311	ordered_Spar_14	595441	595751	-	25	5_SpeGroup
iORF_149730	UWOPS_91-202	SpB	0	217	ordered_Spar_14	595453	595669	+	21	6_polymorphic
iORF_149731	UWOPS_91-202	SpB	1	240	ordered_Spar_14	595453	595692	+	22	6_polymorphic
iORF_149732	UWOPS_91-202	SpB	0	242	ordered_Spar_14	595453	595694	+	22	5_SpeGroup
iORF_149736	UWOPS_91-202	SpB	0	83	ordered_Spar_14	595581	595663	-	9	5_SpeGroup
iORF_149737	UWOPS_91-202	SpB	0	101	ordered_Spar_14	595581	595681	-	10	7_ancest
iORF_149739	UWOPS_91-202	SpB	1	66	ordered_Spar_14	595604	595669	+	7	6_polymorphic
iORF_149655	UWOPS_91-202	SpB	1	9	ordered_Spar_14	595623	595631	-	0	1_conserved
iORF_149660	UWOPS_91-202	SpB	1	63	ordered_Spar_14	595689	595751	-	0	4_divergent
iORF_149662	UWOPS_91-202	SpB	1	12	ordered_Spar_14	595748	595759	-	0	6_polymorphic
iORF_149747	UWOPS_91-202	SpB	1	42	ordered_Spar_14	596017	596058	+	2	4_divergent
iORF_149748	UWOPS_91-202	SpB	0	53	ordered_Spar_14	596017	596069	+	2	5_SpeGroup
iORF_149790	UWOPS_91-202	SpB	0	20	ordered_Spar_14	596066	596085	-	3	5_SpeGroup
iORF_149792	UWOPS_91-202	SpB	1	15	ordered_Spar_14	596071	596085	-	3	4_divergent
iORF_149760	UWOPS_91-202	SpB	1	18	ordered_Spar_14	596231	596248	-	0	5_SpeGroup
iORF_149761	UWOPS_91-202	SpB	1	24	ordered_Spar_14	596269	596292	+	0	5_SpeGroup
iORF_149762	UWOPS_91-202	SpB	0	70	ordered_Spar_14	596269	596338	+	2	4_divergent
iORF_149764	UWOPS_91-202	SpB	1	21	ordered_Spar_14	596295	596315	-	0	1_conserved
iORF_149765	UWOPS_91-202	SpB	0	84	ordered_Spar_14	596328	596411	+	4	4_divergent
iORF_149788	UWOPS_91-202	SpB	1	36	ordered_Spar_14	596525	596560	-	3	5_SpeGroup
iORF_149789	UWOPS_91-202	SpB	0	18	ordered_Spar_14	596567	596584	+	0	5_SpeGroup
iORF_149791	UWOPS_91-202	SpB	0	16	ordered_Spar_14	596606	596621	-	0	5_SpeGroup
iORF_149830	UWOPS_91-202	SpB	1	111	ordered_Spar_14	603498	603608	-	3	5_SpeGroup
iORF_149831	UWOPS_91-202	SpB	0	54	ordered_Spar_14	603498	603551	-	2	5_SpeGroup
iORF_149858	UWOPS_91-202	SpB	0	77	ordered_Spar_14	603527	603603	-	3	4_divergent
iORF_149859	UWOPS_91-202	SpB	1	39	ordered_Spar_14	603527	603565	-	2	5_SpeGroup
iORF_149865	UWOPS_91-202	SpB	1	42	ordered_Spar_14	603562	603603	-	1	5_SpeGroup
iORF_149869	UWOPS_91-202	SpB	1	24	ordered_Spar_14	603564	603587	+	1	5_SpeGroup
iORF_149870	UWOPS_91-202	SpB	0	17	ordered_Spar_14	603564	603580	+	1	5_SpeGroup
iORF_149825	UWOPS_91-202	SpB	1	9	ordered_Spar_14	603605	603613	-	0	3_pPar
iORF_149826	UWOPS_91-202	SpB	1	57	ordered_Spar_14	603610	603666	-	0	1_conserved
iORF_149827	UWOPS_91-202	SpB	1	42	ordered_Spar_14	603612	603653	+	0	4_divergent
iORF_149828	UWOPS_91-202	SpB	0	45	ordered_Spar_14	603612	603656	+	0	5_SpeGroup
iORF_149832	UWOPS_91-202	SpB	1	48	ordered_Spar_14	603639	603686	-	0	4_divergent
iORF_149833	UWOPS_91-202	SpB	0	189	ordered_Spar_14	603639	603827	-	2	5_SpeGroup
iORF_149834	UWOPS_91-202	SpB	0	48	ordered_Spar_14	603679	603726	-	0	5_SpeGroup
iORF_149835	UWOPS_91-202	SpB	1	27	ordered_Spar_14	603700	603726	-	0	4_divergent
iORF_149836	UWOPS_91-202	SpB	1	42	ordered_Spar_14	603707	603748	+	1	4_divergent
iORF_149837	UWOPS_91-202	SpB	0	83	ordered_Spar_14	603707	603789	+	2	5_SpeGroup
iORF_149838	UWOPS_91-202	SpB	1	27	ordered_Spar_14	603710	603736	-	0	1_conserved
iORF_149844	UWOPS_91-202	SpB	1	33	ordered_Spar_14	603782	603814	-	1	3_pPar
iORF_149845	UWOPS_91-202	SpB	0	127	ordered_Spar_14	603786	603912	+	0	5_SpeGroup
iORF_149848	UWOPS_91-202	SpB	1	102	ordered_Spar_14	603829	603930	-	0	4_divergent
iORF_149850	UWOPS_91-202	SpB	0	52	ordered_Spar_14	603854	603905	-	0	6_polymorphic
iORF_149852	UWOPS_91-202	SpB	0	39	ordered_Spar_14	603867	603905	-	0	6_polymorphic
iORF_149853	UWOPS_91-202	SpB	0	64	ordered_Spar_14	603867	603930	-	0	6_polymorphic
iORF_149854	UWOPS_91-202	SpB	1	21	ordered_Spar_14	603872	603892	+	0	6_polymorphic
iORF_149855	UWOPS_91-202	SpB	0	30	ordered_Spar_14	603896	603925	-	0	4_divergent
iORF_149856	UWOPS_91-202	SpB	0	27	ordered_Spar_14	603904	603930	-	0	6_polymorphic
iORF_149857	UWOPS_91-202	SpB	1	21	ordered_Spar_14	603905	603925	-	0	5_SpeGroup
iORF_149893	UWOPS_91-202	SpB	0	116	ordered_Spar_14	604704	604819	-	18	7_ancest
iORF_149903	UWOPS_91-202	SpB	1	75	ordered_Spar_14	604710	604784	-	5	5_SpeGroup
iORF_149904	UWOPS_91-202	SpB	0	33	ordered_Spar_14	604710	604742	-	2	5_SpeGroup
iORF_149906	UWOPS_91-202	SpB	0	55	ordered_Spar_14	604716	604770	+	5	5_SpeGroup
iORF_149907	UWOPS_91-202	SpB	0	124	ordered_Spar_14	604716	604839	+	6	4_divergent
iORF_149908	UWOPS_91-202	SpB	1	150	ordered_Spar_14	604716	604865	+	7	5_SpeGroup
iORF_149913	UWOPS_91-202	SpB	0	46	ordered_Spar_14	604720	604765	+	5	5_SpeGroup
iORF_149914	UWOPS_91-202	SpB	1	51	ordered_Spar_14	604720	604770	+	5	4_divergent
iORF_149875	UWOPS_91-202	SpB	1	60	ordered_Spar_14	604760	604819	-	2	4_divergent
iORF_149876	UWOPS_91-202	SpB	0	24	ordered_Spar_14	604761	604784	-	1	7_ancest
iORF_149877	UWOPS_91-202	SpB	0	59	ordered_Spar_14	604761	604819	-	2	5_SpeGroup
iORF_149879	UWOPS_91-202	SpB	1	57	ordered_Spar_14	604783	604839	+	1	4_divergent
iORF_149880	UWOPS_91-202	SpB	0	33	ordered_Spar_14	604818	604850	+	0	4_divergent
iORF_149888	UWOPS_91-202	SpB	0	27	ordered_Spar_14	604886	604912	+	1	6_polymorphic
iORF_149889	UWOPS_91-202	SpB	1	54	ordered_Spar_14	604886	604939	+	1	6_polymorphic
iORF_149890	UWOPS_91-202	SpB	0	85	ordered_Spar_14	604886	604970	+	1	5_SpeGroup
iORF_149892	UWOPS_91-202	SpB	0	30	ordered_Spar_14	604941	604970	+	0	7_ancest
iORF_149896	UWOPS_91-202	SpB	1	21	ordered_Spar_14	604967	604987	-	0	4_divergent
iORF_149897	UWOPS_91-202	SpB	0	39	ordered_Spar_14	604967	605005	-	0	5_SpeGroup
iORF_149898	UWOPS_91-202	SpB	1	18	ordered_Spar_14	604984	605001	-	0	5_SpeGroup
iORF_149900	UWOPS_91-202	SpB	1	12	ordered_Spar_14	605052	605063	-	0	3_pPar
iORF_149901	UWOPS_91-202	SpB	1	27	ordered_Spar_14	605068	605094	-	4	3_pPar
iORF_149919	UWOPS_91-202	SpB	1	12	ordered_Spar_14	606375	606386	-	0	3_pPar
iORF_149918	UWOPS_91-202	SpB	0	58	ordered_Spar_14	606387	606444	-	2	5_SpeGroup
iORF_149920	UWOPS_91-202	SpB	0	30	ordered_Spar_14	606415	606444	-	1	5_SpeGroup
iORF_149917	UWOPS_91-202	SpB	1	15	ordered_Spar_14	606473	606487	-	0	3_pPar
iORF_149941	UWOPS_91-202	SpB	1	75	ordered_Spar_14	608555	608629	+	0	5_SpeGroup
iORF_149942	UWOPS_91-202	SpB	0	81	ordered_Spar_14	608555	608635	+	0	5_SpeGroup
iORF_149943	UWOPS_91-202	SpB	0	93	ordered_Spar_14	608555	608647	+	1	5_SpeGroup
iORF_149948	UWOPS_91-202	SpB	0	45	ordered_Spar_14	608565	608609	-	0	6_polymorphic
iORF_149953	UWOPS_91-202	SpB	1	24	ordered_Spar_14	608602	608625	-	0	1_conserved
iORF_149933	UWOPS_91-202	SpB	0	12	ordered_Spar_14	608647	608658	+	0	5_SpeGroup
iORF_149978	UWOPS_91-202	SpB	1	66	ordered_Spar_14	609944	610009	+	0	6_polymorphic
iORF_149979	UWOPS_91-202	SpB	0	111	ordered_Spar_14	609944	610054	+	1	6_polymorphic
iORF_149956	UWOPS_91-202	SpB	1	18	ordered_Spar_14	609984	610001	+	0	1_conserved
iORF_149957	UWOPS_91-202	SpB	0	233	ordered_Spar_14	609993	610225	-	2	6_polymorphic
iORF_149958	UWOPS_91-202	SpB	1	198	ordered_Spar_14	610028	610225	-	2	6_polymorphic
iORF_149959	UWOPS_91-202	SpB	1	9	ordered_Spar_14	610032	610040	+	0	5_SpeGroup
iORF_149960	UWOPS_91-202	SpB	0	141	ordered_Spar_14	610032	610172	+	0	5_SpeGroup
iORF_149962	UWOPS_91-202	SpB	1	27	ordered_Spar_14	610102	610128	+	0	3_pPar
iORF_149963	UWOPS_91-202	SpB	1	60	ordered_Spar_14	610137	610196	-	1	4_divergent
iORF_149965	UWOPS_91-202	SpB	0	173	ordered_Spar_14	610137	610309	-	8	5_SpeGroup
iORF_149966	UWOPS_91-202	SpB	0	131	ordered_Spar_14	610222	610352	-	7	4_divergent
iORF_149967	UWOPS_91-202	SpB	0	62	ordered_Spar_14	610248	610309	-	7	5_SpeGroup
iORF_149968	UWOPS_91-202	SpB	1	105	ordered_Spar_14	610248	610352	-	7	5_SpeGroup
iORF_149969	UWOPS_91-202	SpB	0	50	ordered_Spar_14	610270	610319	+	6	5_SpeGroup
iORF_149971	UWOPS_91-202	SpB	1	33	ordered_Spar_14	610277	610309	-	2	5_SpeGroup
iORF_149977	UWOPS_91-202	SpB	1	21	ordered_Spar_14	610328	610348	-	0	6_polymorphic
iORF_149985	UWOPS_91-202	SpB	1	63	ordered_Spar_14	611300	611362	-	0	6_polymorphic
iORF_150003	UWOPS_91-202	SpB	0	42	ordered_Spar_14	611321	611362	-	0	6_polymorphic
iORF_150006	UWOPS_91-202	SpB	0	15	ordered_Spar_14	611348	611362	-	0	5_SpeGroup
iORF_150007	UWOPS_91-202	SpB	1	66	ordered_Spar_14	611351	611416	+	0	3_pPar
iORF_150008	UWOPS_91-202	SpB	1	18	ordered_Spar_14	611386	611403	-	0	3_pPar
iORF_149982	UWOPS_91-202	SpB	1	84	ordered_Spar_14	611405	611488	-	2	6_polymorphic
iORF_149983	UWOPS_91-202	SpB	0	96	ordered_Spar_14	611405	611500	-	2	6_polymorphic
iORF_149987	UWOPS_91-202	SpB	1	21	ordered_Spar_14	611455	611475	-	0	3_pPar
iORF_149990	UWOPS_91-202	SpB	1	9	ordered_Spar_14	611476	611484	-	0	5_SpeGroup
iORF_149991	UWOPS_91-202	SpB	0	13	ordered_Spar_14	611476	611488	-	2	6_polymorphic
iORF_149992	UWOPS_91-202	SpB	0	25	ordered_Spar_14	611476	611500	-	2	6_polymorphic
iORF_149994	UWOPS_91-202	SpB	1	42	ordered_Spar_14	611507	611548	-	1	6_polymorphic
iORF_149996	UWOPS_91-202	SpB	0	104	ordered_Spar_14	611507	611610	-	1	4_divergent
iORF_149997	UWOPS_91-202	SpB	1	96	ordered_Spar_14	611515	611610	-	1	6_polymorphic
iORF_149998	UWOPS_91-202	SpB	0	11	ordered_Spar_14	611538	611548	-	1	6_polymorphic
iORF_149999	UWOPS_91-202	SpB	1	36	ordered_Spar_14	611541	611576	-	0	1_conserved
iORF_150000	UWOPS_91-202	SpB	0	66	ordered_Spar_14	611545	611610	-	0	6_polymorphic
iORF_150001	UWOPS_91-202	SpB	0	9	ordered_Spar_14	611552	611560	+	0	4_divergent
iORF_150002	UWOPS_91-202	SpB	1	21	ordered_Spar_14	611592	611612	+	0	1_conserved
iORF_150102	UWOPS_91-202	SpB	0	49	ordered_Spar_14	614973	615021	+	0	5_SpeGroup
iORF_150103	UWOPS_91-202	SpB	1	57	ordered_Spar_14	614973	615029	+	0	4_divergent
iORF_150110	UWOPS_91-202	SpB	1	15	ordered_Spar_14	614992	615006	-	0	3_pPar
iORF_150123	UWOPS_91-202	SpB	1	135	ordered_Spar_14	615024	615158	-	5	6_polymorphic
iORF_150060	UWOPS_91-202	SpB	0	39	ordered_Spar_14	615037	615075	+	1	5_SpeGroup
iORF_150068	UWOPS_91-202	SpB	1	24	ordered_Spar_14	615060	615083	+	1	4_divergent
iORF_150081	UWOPS_91-202	SpB	0	79	ordered_Spar_14	615080	615158	-	4	6_polymorphic
iORF_150090	UWOPS_91-202	SpB	0	45	ordered_Spar_14	615114	615158	-	3	7_ancest
iORF_150091	UWOPS_91-202	SpB	1	48	ordered_Spar_14	615117	615164	+	3	4_divergent
iORF_150093	UWOPS_91-202	SpB	0	20	ordered_Spar_14	615130	615149	+	1	5_SpeGroup
iORF_150094	UWOPS_91-202	SpB	1	21	ordered_Spar_14	615130	615150	+	3	4_divergent
iORF_150069	UWOPS_91-202	SpB	0	45	ordered_Spar_14	616158	616202	-	0	6_polymorphic
iORF_150070	UWOPS_91-202	SpB	1	9	ordered_Spar_14	616178	616186	-	0	1_conserved
iORF_150071	UWOPS_91-202	SpB	0	18	ordered_Spar_14	616189	616206	+	0	5_SpeGroup
iORF_150074	UWOPS_91-202	SpB	1	165	ordered_Spar_14	616221	616385	-	4	3_pPar
iORF_150075	UWOPS_91-202	SpB	1	69	ordered_Spar_14	616241	616309	+	0	1_conserved
iORF_150079	UWOPS_91-202	SpB	0	115	ordered_Spar_14	616348	616462	-	4	5_SpeGroup
iORF_150080	UWOPS_91-202	SpB	0	109	ordered_Spar_14	616354	616462	-	4	5_SpeGroup
iORF_150084	UWOPS_91-202	SpB	1	21	ordered_Spar_14	616406	616426	+	0	6_polymorphic
iORF_150085	UWOPS_91-202	SpB	0	64	ordered_Spar_14	616406	616469	+	0	6_polymorphic
iORF_150087	UWOPS_91-202	SpB	1	42	ordered_Spar_14	616428	616469	+	0	6_polymorphic
iORF_150088	UWOPS_91-202	SpB	1	33	ordered_Spar_14	616441	616473	+	0	3_pPar
iORF_150137	UWOPS_91-202	SpB	0	42	ordered_Spar_14	617626	617667	-	4	5_SpeGroup
iORF_150138	UWOPS_91-202	SpB	1	24	ordered_Spar_14	617628	617651	+	0	3_pPar
iORF_150149	UWOPS_91-202	SpB	1	12	ordered_Spar_14	617741	617752	-	1	5_SpeGroup
iORF_150150	UWOPS_91-202	SpB	0	9	ordered_Spar_14	617797	617805	-	0	4_divergent
iORF_150218	UWOPS_91-202	SpB	0	77	ordered_Spar_14	619031	619107	-	6	7_ancest
iORF_150196	UWOPS_91-202	SpB	1	48	ordered_Spar_14	619251	619298	+	4	4_divergent
iORF_150197	UWOPS_91-202	SpB	0	80	ordered_Spar_14	619251	619330	+	5	7_ancest
iORF_150198	UWOPS_91-202	SpB	0	69	ordered_Spar_14	619258	619326	+	4	7_ancest
iORF_150199	UWOPS_91-202	SpB	0	15	ordered_Spar_14	619284	619298	+	0	5_SpeGroup
iORF_150203	UWOPS_91-202	SpB	0	15	ordered_Spar_14	619363	619377	+	0	5_SpeGroup
iORF_150205	UWOPS_91-202	SpB	1	39	ordered_Spar_14	619379	619417	+	1	5_SpeGroup
iORF_150206	UWOPS_91-202	SpB	0	52	ordered_Spar_14	619379	619430	+	2	7_ancest
iORF_150207	UWOPS_91-202	SpB	0	55	ordered_Spar_14	619379	619433	+	7	7_ancest
iORF_150208	UWOPS_91-202	SpB	0	72	ordered_Spar_14	619379	619450	+	7	5_SpeGroup
iORF_150209	UWOPS_91-202	SpB	0	25	ordered_Spar_14	619393	619417	+	1	4_divergent
iORF_150210	UWOPS_91-202	SpB	1	93	ordered_Spar_14	619393	619485	+	7	5_SpeGroup
iORF_150212	UWOPS_91-202	SpB	1	54	ordered_Spar_14	619410	619463	-	6	4_divergent
iORF_150213	UWOPS_91-202	SpB	0	63	ordered_Spar_14	619410	619472	-	6	7_ancest
iORF_150215	UWOPS_91-202	SpB	0	59	ordered_Spar_14	619414	619472	-	6	5_SpeGroup
iORF_150217	UWOPS_91-202	SpB	0	36	ordered_Spar_14	619450	619485	+	0	4_divergent
iORF_150220	UWOPS_91-202	SpB	0	84	ordered_Spar_14	619478	619561	-	6	5_SpeGroup
iORF_150221	UWOPS_91-202	SpB	1	18	ordered_Spar_14	619482	619499	-	0	1_conserved
iORF_150222	UWOPS_91-202	SpB	0	72	ordered_Spar_14	619500	619571	-	6	5_SpeGroup
iORF_150223	UWOPS_91-202	SpB	1	60	ordered_Spar_14	619512	619571	-	6	6_polymorphic
iORF_150224	UWOPS_91-202	SpB	0	147	ordered_Spar_14	619512	619658	-	14	6_polymorphic
iORF_150225	UWOPS_91-202	SpB	1	18	ordered_Spar_14	619544	619561	-	3	5_SpeGroup
iORF_150228	UWOPS_91-202	SpB	0	27	ordered_Spar_14	619561	619587	-	2	5_SpeGroup
iORF_150231	UWOPS_91-202	SpB	0	63	ordered_Spar_14	619583	619645	-	1	5_SpeGroup
iORF_150232	UWOPS_91-202	SpB	1	69	ordered_Spar_14	619590	619658	-	6	6_polymorphic
iORF_150238	UWOPS_91-202	SpB	0	37	ordered_Spar_14	619622	619658	-	5	7_ancest
iORF_150242	UWOPS_91-202	SpB	0	34	ordered_Spar_14	619625	619658	-	5	5_SpeGroup
iORF_150243	UWOPS_91-202	SpB	1	27	ordered_Spar_14	619627	619653	+	0	6_polymorphic
iORF_150244	UWOPS_91-202	SpB	0	37	ordered_Spar_14	619627	619663	+	5	5_SpeGroup
iORF_150245	UWOPS_91-202	SpB	0	13	ordered_Spar_14	619633	619645	-	0	5_SpeGroup
iORF_150246	UWOPS_91-202	SpB	0	27	ordered_Spar_14	619642	619668	-	5	4_divergent
iORF_150247	UWOPS_91-202	SpB	1	36	ordered_Spar_14	619642	619677	-	5	5_SpeGroup
iORF_150249	UWOPS_91-202	SpB	0	131	ordered_Spar_14	619668	619798	-	7	5_SpeGroup
iORF_150251	UWOPS_91-202	SpB	0	42	ordered_Spar_14	619670	619711	+	6	5_SpeGroup
iORF_150252	UWOPS_91-202	SpB	1	63	ordered_Spar_14	619670	619732	+	6	6_polymorphic
iORF_150253	UWOPS_91-202	SpB	0	162	ordered_Spar_14	619670	619831	+	7	5_SpeGroup
iORF_150254	UWOPS_91-202	SpB	0	208	ordered_Spar_14	619670	619877	+	7	7_ancest
iORF_150259	UWOPS_91-202	SpB	0	69	ordered_Spar_14	619730	619798	-	1	5_SpeGroup
iORF_150267	UWOPS_91-202	SpB	1	57	ordered_Spar_14	619828	619884	-	0	3_pPar
iORF_150268	UWOPS_91-202	SpB	1	21	ordered_Spar_14	619841	619861	+	0	3_pPar
iORF_150270	UWOPS_91-202	SpB	1	18	ordered_Spar_14	619881	619898	-	0	1_conserved
iORF_150271	UWOPS_91-202	SpB	1	12	ordered_Spar_14	619883	619894	+	0	1_conserved
iORF_150167	UWOPS_91-202	SpB	1	12	ordered_Spar_14	619952	619963	+	0	5_SpeGroup
iORF_150545	UWOPS_91-202	SpB	1	36	ordered_Spar_14	624300	624335	+	0	6_polymorphic
iORF_150546	UWOPS_91-202	SpB	0	45	ordered_Spar_14	624300	624344	+	0	5_SpeGroup
iORF_150553	UWOPS_91-202	SpB	0	81	ordered_Spar_14	624332	624412	-	0	6_polymorphic
iORF_150529	UWOPS_91-202	SpB	1	72	ordered_Spar_14	624372	624443	-	2	3_pPar
iORF_150530	UWOPS_91-202	SpB	1	72	ordered_Spar_14	624378	624449	+	2	3_pPar
iORF_150533	UWOPS_91-202	SpB	1	30	ordered_Spar_14	624418	624447	-	2	6_polymorphic
iORF_150534	UWOPS_91-202	SpB	1	111	ordered_Spar_14	624450	624560	+	0	1_conserved
iORF_150536	UWOPS_91-202	SpB	1	21	ordered_Spar_14	624481	624501	-	0	1_conserved
iORF_150537	UWOPS_91-202	SpB	1	210	ordered_Spar_14	624500	624709	+	3	3_pPar
iORF_150538	UWOPS_91-202	SpB	0	15	ordered_Spar_14	624562	624576	+	0	4_divergent
iORF_150539	UWOPS_91-202	SpB	1	153	ordered_Spar_14	624562	624714	+	3	4_divergent
iORF_150541	UWOPS_91-202	SpB	0	42	ordered_Spar_14	624607	624648	-	3	5_SpeGroup
iORF_150542	UWOPS_91-202	SpB	0	24	ordered_Spar_14	624671	624694	-	0	4_divergent
iORF_150565	UWOPS_91-202	SpB	1	33	ordered_Spar_14	625717	625749	-	0	1_conserved
iORF_150590	UWOPS_91-202	SpB	0	48	ordered_Spar_14	625740	625787	+	0	4_divergent
iORF_150599	UWOPS_91-202	SpB	1	12	ordered_Spar_14	625751	625762	-	0	6_polymorphic
iORF_150555	UWOPS_91-202	SpB	1	60	ordered_Spar_14	625832	625891	+	0	6_polymorphic
iORF_150556	UWOPS_91-202	SpB	0	42	ordered_Spar_14	625835	625876	-	0	6_polymorphic
iORF_150557	UWOPS_91-202	SpB	1	63	ordered_Spar_14	625857	625919	-	0	1_conserved
iORF_150558	UWOPS_91-202	SpB	1	9	ordered_Spar_14	625868	625876	-	0	6_polymorphic
iORF_150559	UWOPS_91-202	SpB	0	38	ordered_Spar_14	625928	625965	+	1	5_SpeGroup
iORF_150560	UWOPS_91-202	SpB	1	9	ordered_Spar_14	625951	625959	+	0	4_divergent
iORF_150563	UWOPS_91-202	SpB	1	27	ordered_Spar_14	625959	625985	+	5	5_SpeGroup
iORF_150564	UWOPS_91-202	SpB	0	32	ordered_Spar_14	625959	625990	+	5	5_SpeGroup
iORF_150567	UWOPS_91-202	SpB	0	83	ordered_Spar_14	625973	626055	-	4	7_ancest
iORF_150568	UWOPS_91-202	SpB	0	75	ordered_Spar_14	625997	626071	+	5	5_SpeGroup
iORF_150569	UWOPS_91-202	SpB	0	104	ordered_Spar_14	625997	626100	+	5	5_SpeGroup
iORF_150571	UWOPS_91-202	SpB	1	33	ordered_Spar_14	626021	626053	+	4	5_SpeGroup
iORF_150574	UWOPS_91-202	SpB	0	27	ordered_Spar_14	626029	626055	-	3	5_SpeGroup
iORF_150575	UWOPS_91-202	SpB	0	107	ordered_Spar_14	626042	626148	-	4	4_divergent
iORF_150576	UWOPS_91-202	SpB	1	18	ordered_Spar_14	626054	626071	+	1	4_divergent
iORF_150579	UWOPS_91-202	SpB	0	62	ordered_Spar_14	626083	626144	-	3	4_divergent
iORF_150580	UWOPS_91-202	SpB	1	66	ordered_Spar_14	626083	626148	-	3	5_SpeGroup
iORF_150581	UWOPS_91-202	SpB	0	74	ordered_Spar_14	626100	626173	+	3	5_SpeGroup
iORF_150583	UWOPS_91-202	SpB	1	21	ordered_Spar_14	626124	626144	-	0	5_SpeGroup
iORF_150588	UWOPS_91-202	SpB	0	135	ordered_Spar_14	626179	626313	-	1	5_SpeGroup
iORF_150591	UWOPS_91-202	SpB	1	111	ordered_Spar_14	626203	626313	-	1	6_polymorphic
iORF_150592	UWOPS_91-202	SpB	0	101	ordered_Spar_14	626213	626313	-	1	7_ancest
iORF_150593	UWOPS_91-202	SpB	0	82	ordered_Spar_14	626232	626313	-	0	6_polymorphic
iORF_150636	UWOPS_91-202	SpB	0	26	ordered_Spar_14	626781	626806	-	2	5_SpeGroup
iORF_150618	UWOPS_91-202	SpB	0	66	ordered_Spar_14	626797	626862	-	3	4_divergent
iORF_150619	UWOPS_91-202	SpB	0	15	ordered_Spar_14	626799	626813	+	1	5_SpeGroup
iORF_150620	UWOPS_91-202	SpB	1	57	ordered_Spar_14	626799	626855	+	3	4_divergent
iORF_150649	UWOPS_91-202	SpB	0	60	ordered_Spar_14	626823	626882	-	2	5_SpeGroup
iORF_150650	UWOPS_91-202	SpB	1	75	ordered_Spar_14	626823	626897	-	2	5_SpeGroup
iORF_150651	UWOPS_91-202	SpB	0	99	ordered_Spar_14	626823	626921	-	2	7_ancest
iORF_150663	UWOPS_91-202	SpB	0	93	ordered_Spar_14	626869	626961	-	1	5_SpeGroup
iORF_150604	UWOPS_91-202	SpB	1	42	ordered_Spar_14	626896	626937	+	0	4_divergent
iORF_150605	UWOPS_91-202	SpB	0	15	ordered_Spar_14	626907	626921	-	0	5_SpeGroup
iORF_150607	UWOPS_91-202	SpB	0	54	ordered_Spar_14	626908	626961	-	1	7_ancest
iORF_150609	UWOPS_91-202	SpB	1	54	ordered_Spar_14	626925	626978	+	1	3_pPar
iORF_150610	UWOPS_91-202	SpB	1	12	ordered_Spar_14	626934	626945	-	1	4_divergent
iORF_150611	UWOPS_91-202	SpB	0	18	ordered_Spar_14	626934	626951	-	1	5_SpeGroup
iORF_150612	UWOPS_91-202	SpB	1	135	ordered_Spar_14	626942	627076	-	2	5_SpeGroup
iORF_150613	UWOPS_91-202	SpB	0	24	ordered_Spar_14	626944	626967	+	0	5_SpeGroup
iORF_150622	UWOPS_91-202	SpB	0	50	ordered_Spar_14	627019	627068	+	1	6_polymorphic
iORF_150623	UWOPS_91-202	SpB	0	74	ordered_Spar_14	627019	627092	+	1	6_polymorphic
iORF_150624	UWOPS_91-202	SpB	1	96	ordered_Spar_14	627019	627114	+	1	5_SpeGroup
iORF_150625	UWOPS_91-202	SpB	0	59	ordered_Spar_14	627022	627080	-	1	4_divergent
iORF_150627	UWOPS_91-202	SpB	0	29	ordered_Spar_14	627048	627076	-	1	6_polymorphic
iORF_150628	UWOPS_91-202	SpB	1	33	ordered_Spar_14	627048	627080	-	1	5_SpeGroup
iORF_150630	UWOPS_91-202	SpB	0	18	ordered_Spar_14	627059	627076	-	0	5_SpeGroup
iORF_150631	UWOPS_91-202	SpB	0	12	ordered_Spar_14	627065	627076	-	0	6_polymorphic
iORF_150634	UWOPS_91-202	SpB	1	45	ordered_Spar_14	627073	627117	-	0	6_polymorphic
iORF_150635	UWOPS_91-202	SpB	0	33	ordered_Spar_14	627085	627117	-	0	6_polymorphic
iORF_150637	UWOPS_91-202	SpB	0	24	ordered_Spar_14	627108	627131	-	0	5_SpeGroup
iORF_150638	UWOPS_91-202	SpB	1	33	ordered_Spar_14	627116	627148	+	0	1_conserved
iORF_150639	UWOPS_91-202	SpB	1	15	ordered_Spar_14	627128	627142	-	0	1_conserved
iORF_150640	UWOPS_91-202	SpB	1	81	ordered_Spar_14	627143	627223	-	8	6_polymorphic
iORF_150643	UWOPS_91-202	SpB	0	108	ordered_Spar_14	627180	627287	+	9	5_SpeGroup
iORF_150647	UWOPS_91-202	SpB	1	33	ordered_Spar_14	627214	627246	-	0	3_pPar
iORF_150653	UWOPS_91-202	SpB	0	88	ordered_Spar_14	627248	627335	-	3	5_SpeGroup
iORF_150655	UWOPS_91-202	SpB	1	18	ordered_Spar_14	627277	627294	+	1	3_pPar
iORF_150684	UWOPS_91-202	SpB	0	11	ordered_Spar_14	629276	629286	+	1	4_divergent
iORF_150685	UWOPS_91-202	SpB	1	12	ordered_Spar_14	629276	629287	+	1	5_SpeGroup
iORF_150665	UWOPS_91-202	SpB	0	24	ordered_Spar_14	629351	629374	-	0	4_divergent
iORF_150668	UWOPS_91-202	SpB	1	15	ordered_Spar_14	629360	629374	-	0	5_SpeGroup
iORF_150669	UWOPS_91-202	SpB	1	24	ordered_Spar_14	629379	629402	-	0	4_divergent
iORF_150672	UWOPS_91-202	SpB	1	51	ordered_Spar_14	629399	629449	-	1	6_polymorphic
iORF_150675	UWOPS_91-202	SpB	1	18	ordered_Spar_14	629407	629424	-	0	6_polymorphic
iORF_150676	UWOPS_91-202	SpB	0	43	ordered_Spar_14	629407	629449	-	1	6_polymorphic
iORF_150679	UWOPS_91-202	SpB	0	50	ordered_Spar_14	629409	629458	+	1	6_polymorphic
iORF_150686	UWOPS_91-202	SpB	0	17	ordered_Spar_14	629433	629449	-	1	6_polymorphic
iORF_150706	UWOPS_91-202	SpB	1	18	ordered_Spar_14	630665	630682	-	0	4_divergent
iORF_150708	UWOPS_91-202	SpB	1	36	ordered_Spar_14	630739	630774	+	0	1_conserved
iORF_150722	UWOPS_91-202	SpB	0	94	ordered_Spar_14	633078	633171	-	0	4_divergent
iORF_150723	UWOPS_91-202	SpB	1	36	ordered_Spar_14	633113	633148	-	0	4_divergent
iORF_150724	UWOPS_91-202	SpB	0	42	ordered_Spar_14	633113	633154	-	0	5_SpeGroup
iORF_150730	UWOPS_91-202	SpB	0	60	ordered_Spar_14	634034	634093	-	1	6_polymorphic
iORF_150750	UWOPS_91-202	SpB	1	15	ordered_Spar_14	634202	634216	-	0	6_polymorphic
iORF_150751	UWOPS_91-202	SpB	0	21	ordered_Spar_14	634202	634222	-	0	5_SpeGroup
iORF_150761	UWOPS_91-202	SpB	0	12	ordered_Spar_14	634742	634753	-	0	4_divergent
iORF_150770	UWOPS_91-202	SpB	1	30	ordered_Spar_14	637454	637483	+	0	3_pPar
iORF_150803	UWOPS_91-202	SpB	1	54	ordered_Spar_14	637497	637550	+	0	5_SpeGroup
iORF_150768	UWOPS_91-202	SpB	1	18	ordered_Spar_14	637568	637585	-	0	3_pPar
iORF_150771	UWOPS_91-202	SpB	1	9	ordered_Spar_14	637585	637593	-	0	4_divergent
iORF_150772	UWOPS_91-202	SpB	0	36	ordered_Spar_14	637585	637620	-	0	5_SpeGroup
iORF_150773	UWOPS_91-202	SpB	0	9	ordered_Spar_14	637594	637602	+	0	4_divergent
iORF_150774	UWOPS_91-202	SpB	1	21	ordered_Spar_14	637594	637614	+	0	4_divergent
iORF_150776	UWOPS_91-202	SpB	1	12	ordered_Spar_14	637641	637652	+	0	5_SpeGroup
iORF_150779	UWOPS_91-202	SpB	0	33	ordered_Spar_14	637678	637710	-	0	5_SpeGroup
iORF_150780	UWOPS_91-202	SpB	1	42	ordered_Spar_14	637678	637719	-	0	5_SpeGroup
iORF_150781	UWOPS_91-202	SpB	0	71	ordered_Spar_14	637678	637748	-	7	5_SpeGroup
iORF_150786	UWOPS_91-202	SpB	1	45	ordered_Spar_14	637747	637791	+	1	4_divergent
iORF_150789	UWOPS_91-202	SpB	0	39	ordered_Spar_14	637753	637791	+	0	5_SpeGroup
iORF_150792	UWOPS_91-202	SpB	1	18	ordered_Spar_14	637845	637862	-	0	4_divergent
iORF_150795	UWOPS_91-202	SpB	1	18	ordered_Spar_14	637869	637886	+	0	3_pPar
iORF_150797	UWOPS_91-202	SpB	0	44	ordered_Spar_14	637879	637922	-	2	5_SpeGroup
iORF_150798	UWOPS_91-202	SpB	0	29	ordered_Spar_14	637890	637918	-	2	5_SpeGroup
iORF_150800	UWOPS_91-202	SpB	0	21	ordered_Spar_14	637898	637918	-	2	5_SpeGroup
iORF_150801	UWOPS_91-202	SpB	0	11	ordered_Spar_14	637908	637918	-	1	7_ancest
iORF_150832	UWOPS_91-202	SpB	0	59	ordered_Spar_14	642250	642308	-	0	5_SpeGroup
iORF_150833	UWOPS_91-202	SpB	0	55	ordered_Spar_14	642254	642308	-	0	5_SpeGroup
iORF_150836	UWOPS_91-202	SpB	1	51	ordered_Spar_14	642258	642308	-	0	5_SpeGroup
iORF_150806	UWOPS_91-202	SpB	0	15	ordered_Spar_14	642325	642339	-	0	6_polymorphic
iORF_150813	UWOPS_91-202	SpB	1	21	ordered_Spar_14	642389	642409	-	1	3_pPar
iORF_150815	UWOPS_91-202	SpB	1	66	ordered_Spar_14	642409	642474	-	10	6_polymorphic
iORF_150816	UWOPS_91-202	SpB	0	25	ordered_Spar_14	642417	642441	+	4	5_SpeGroup
iORF_150817	UWOPS_91-202	SpB	1	39	ordered_Spar_14	642417	642455	+	4	6_polymorphic
iORF_150818	UWOPS_91-202	SpB	0	72	ordered_Spar_14	642417	642488	+	10	6_polymorphic
iORF_150819	UWOPS_91-202	SpB	0	73	ordered_Spar_14	642417	642489	+	10	5_SpeGroup
iORF_150820	UWOPS_91-202	SpB	0	78	ordered_Spar_14	642417	642494	+	14	7_ancest
iORF_150823	UWOPS_91-202	SpB	0	15	ordered_Spar_14	642471	642485	+	0	5_SpeGroup
iORF_150824	UWOPS_91-202	SpB	0	19	ordered_Spar_14	642471	642489	+	0	7_ancest
iORF_150828	UWOPS_91-202	SpB	0	54	ordered_Spar_14	642498	642551	-	3	5_SpeGroup
iORF_150830	UWOPS_91-202	SpB	1	24	ordered_Spar_14	642528	642551	-	3	4_divergent
iORF_150835	UWOPS_91-202	SpB	1	21	ordered_Spar_14	642650	642670	-	0	1_conserved
iORF_150863	UWOPS_91-202	SpB	0	15	ordered_Spar_14	642916	642930	+	0	6_polymorphic
iORF_150864	UWOPS_91-202	SpB	1	36	ordered_Spar_14	642920	642955	+	1	3_pPar
iORF_150884	UWOPS_91-202	SpB	1	66	ordered_Spar_14	643632	643697	-	2	4_divergent
iORF_150892	UWOPS_91-202	SpB	0	9	ordered_Spar_14	643685	643693	-	0	6_polymorphic
iORF_150870	UWOPS_91-202	SpB	1	12	ordered_Spar_14	643734	643745	-	0	1_conserved
iORF_150871	UWOPS_91-202	SpB	0	21	ordered_Spar_14	643745	643765	-	0	6_polymorphic
iORF_150872	UWOPS_91-202	SpB	1	111	ordered_Spar_14	643745	643855	-	2	6_polymorphic
iORF_150873	UWOPS_91-202	SpB	0	18	ordered_Spar_14	643748	643765	-	0	6_polymorphic
iORF_150874	UWOPS_91-202	SpB	0	30	ordered_Spar_14	643748	643777	-	0	6_polymorphic
iORF_150875	UWOPS_91-202	SpB	0	108	ordered_Spar_14	643748	643855	-	2	7_ancest
iORF_150876	UWOPS_91-202	SpB	0	112	ordered_Spar_14	643748	643859	-	2	6_polymorphic
iORF_150878	UWOPS_91-202	SpB	0	87	ordered_Spar_14	643769	643855	-	2	6_polymorphic
iORF_150879	UWOPS_91-202	SpB	0	59	ordered_Spar_14	643797	643855	-	1	4_divergent
iORF_150880	UWOPS_91-202	SpB	1	63	ordered_Spar_14	643797	643859	-	1	5_SpeGroup
iORF_150882	UWOPS_91-202	SpB	1	57	ordered_Spar_14	643821	643877	+	8	6_polymorphic
iORF_150938	UWOPS_91-202	SpB	1	42	ordered_Spar_14	652055	652096	+	1	6_polymorphic
iORF_150939	UWOPS_91-202	SpB	0	96	ordered_Spar_14	652055	652150	+	2	5_SpeGroup
iORF_150941	UWOPS_91-202	SpB	1	48	ordered_Spar_14	652153	652200	+	0	6_polymorphic
iORF_150942	UWOPS_91-202	SpB	1	18	ordered_Spar_14	652197	652214	+	0	1_conserved
iORF_150943	UWOPS_91-202	SpB	1	12	ordered_Spar_14	652209	652220	-	0	1_conserved
iORF_150944	UWOPS_91-202	SpB	1	9	ordered_Spar_14	652219	652227	+	0	3_pPar
iORF_150950	UWOPS_91-202	SpB	1	60	ordered_Spar_14	652275	652334	+	1	6_polymorphic
iORF_150955	UWOPS_91-202	SpB	1	195	ordered_Spar_14	652475	652669	-	0	3_pPar
iORF_150958	UWOPS_91-202	SpB	1	84	ordered_Spar_14	652512	652595	-	0	3_pPar
iORF_150959	UWOPS_91-202	SpB	1	12	ordered_Spar_14	652537	652548	+	0	1_conserved
iORF_150964	UWOPS_91-202	SpB	0	9	ordered_Spar_14	652686	652694	-	0	4_divergent
iORF_150971	UWOPS_91-202	SpB	0	54	ordered_Spar_14	652815	652868	-	0	5_SpeGroup
iORF_150972	UWOPS_91-202	SpB	1	60	ordered_Spar_14	652836	652895	+	0	3_pPar
iORF_150973	UWOPS_91-202	SpB	1	78	ordered_Spar_14	652849	652926	-	0	3_pPar
iORF_150906	UWOPS_91-202	SpB	1	21	ordered_Spar_14	652925	652945	+	0	5_SpeGroup
iORF_150907	UWOPS_91-202	SpB	0	33	ordered_Spar_14	652925	652957	+	0	4_divergent
iORF_150909	UWOPS_91-202	SpB	1	33	ordered_Spar_14	652951	652983	+	0	3_pPar
iORF_150910	UWOPS_91-202	SpB	0	39	ordered_Spar_14	652954	652992	-	0	6_polymorphic
iORF_150911	UWOPS_91-202	SpB	0	12	ordered_Spar_14	652966	652977	-	0	4_divergent
iORF_150912	UWOPS_91-202	SpB	1	27	ordered_Spar_14	652966	652992	-	0	6_polymorphic
iORF_150913	UWOPS_91-202	SpB	0	33	ordered_Spar_14	652966	652998	-	0	6_polymorphic
iORF_150914	UWOPS_91-202	SpB	1	48	ordered_Spar_14	652991	653038	+	1	3_pPar
iORF_150918	UWOPS_91-202	SpB	1	45	ordered_Spar_14	653035	653079	-	4	6_polymorphic
iORF_150920	UWOPS_91-202	SpB	0	30	ordered_Spar_14	653041	653070	+	0	5_SpeGroup
iORF_150922	UWOPS_91-202	SpB	0	50	ordered_Spar_14	653067	653116	-	8	5_SpeGroup
iORF_150934	UWOPS_91-202	SpB	1	48	ordered_Spar_14	653204	653251	-	0	3_pPar
iORF_150935	UWOPS_91-202	SpB	1	15	ordered_Spar_14	653211	653225	-	0	3_pPar
iORF_150937	UWOPS_91-202	SpB	1	21	ordered_Spar_14	653283	653303	-	0	1_conserved
iORF_151005	UWOPS_91-202	SpB	0	30	ordered_Spar_14	654117	654146	-	0	5_SpeGroup
iORF_151007	UWOPS_91-202	SpB	1	9	ordered_Spar_14	654119	654127	+	0	1_conserved
iORF_151009	UWOPS_91-202	SpB	1	24	ordered_Spar_14	654127	654150	+	0	1_conserved
iORF_151010	UWOPS_91-202	SpB	0	18	ordered_Spar_14	654140	654157	+	0	6_polymorphic
iORF_150978	UWOPS_91-202	SpB	0	63	ordered_Spar_14	654184	654246	+	11	5_SpeGroup
iORF_150986	UWOPS_91-202	SpB	1	12	ordered_Spar_14	654235	654246	+	0	4_divergent
iORF_150987	UWOPS_91-202	SpB	0	12	ordered_Spar_14	654239	654250	+	0	5_SpeGroup
iORF_150988	UWOPS_91-202	SpB	1	24	ordered_Spar_14	654239	654262	+	0	4_divergent
iORF_150990	UWOPS_91-202	SpB	1	75	ordered_Spar_14	654249	654323	+	0	5_SpeGroup
iORF_150991	UWOPS_91-202	SpB	0	51	ordered_Spar_14	654273	654323	+	0	4_divergent
iORF_150992	UWOPS_91-202	SpB	0	48	ordered_Spar_14	654295	654342	-	0	5_SpeGroup
iORF_150995	UWOPS_91-202	SpB	1	27	ordered_Spar_14	654451	654477	+	0	4_divergent
iORF_150997	UWOPS_91-202	SpB	1	60	ordered_Spar_14	654554	654613	+	0	6_polymorphic
iORF_150999	UWOPS_91-202	SpB	1	24	ordered_Spar_14	654594	654617	-	0	1_conserved
iORF_151000	UWOPS_91-202	SpB	1	24	ordered_Spar_14	654634	654657	-	0	4_divergent
iORF_151001	UWOPS_91-202	SpB	0	95	ordered_Spar_14	654634	654728	-	10	5_SpeGroup
iORF_151002	UWOPS_91-202	SpB	1	39	ordered_Spar_14	654648	654686	+	0	3_pPar
iORF_151003	UWOPS_91-202	SpB	0	57	ordered_Spar_14	654657	654713	-	9	5_SpeGroup
iORF_151004	UWOPS_91-202	SpB	1	72	ordered_Spar_14	654657	654728	-	10	4_divergent
iORF_151008	UWOPS_91-202	SpB	1	15	ordered_Spar_14	654719	654733	-	0	4_divergent
iORF_151032	UWOPS_91-202	SpB	1	42	ordered_Spar_14	655417	655458	-	0	3_pPar
iORF_151012	UWOPS_91-202	SpB	0	9	ordered_Spar_14	655553	655561	-	0	5_SpeGroup
iORF_151013	UWOPS_91-202	SpB	1	42	ordered_Spar_14	655572	655613	+	0	1_conserved
iORF_151014	UWOPS_91-202	SpB	1	42	ordered_Spar_14	655575	655616	-	0	1_conserved
iORF_151015	UWOPS_91-202	SpB	1	189	ordered_Spar_14	655582	655770	-	2	5_SpeGroup
iORF_151016	UWOPS_91-202	SpB	0	161	ordered_Spar_14	655610	655770	-	2	4_divergent
iORF_151017	UWOPS_91-202	SpB	0	36	ordered_Spar_14	655667	655702	+	0	4_divergent
iORF_151018	UWOPS_91-202	SpB	1	33	ordered_Spar_14	655670	655702	+	0	5_SpeGroup
iORF_151065	UWOPS_91-202	SpB	1	57	ordered_Spar_14	660076	660132	-	2	5_SpeGroup
iORF_151066	UWOPS_91-202	SpB	0	101	ordered_Spar_14	660082	660182	-	2	5_SpeGroup
iORF_151067	UWOPS_91-202	SpB	0	51	ordered_Spar_14	660082	660132	-	2	5_SpeGroup
iORF_151069	UWOPS_91-202	SpB	1	18	ordered_Spar_14	660119	660136	+	0	1_conserved
iORF_151061	UWOPS_91-202	SpB	1	54	ordered_Spar_14	660187	660240	-	0	4_divergent
iORF_151062	UWOPS_91-202	SpB	0	37	ordered_Spar_14	660193	660229	+	0	5_SpeGroup
iORF_151075	UWOPS_91-202	SpB	1	9	ordered_Spar_14	660694	660702	+	1	3_pPar
iORF_151084	UWOPS_91-202	SpB	1	12	ordered_Spar_14	660746	660757	-	0	3_pPar
iORF_151085	UWOPS_91-202	SpB	0	36	ordered_Spar_14	660754	660789	-	0	5_SpeGroup
iORF_151070	UWOPS_91-202	SpB	1	12	ordered_Spar_14	660762	660773	+	0	3_pPar
iORF_151071	UWOPS_91-202	SpB	1	9	ordered_Spar_14	660770	660778	+	0	4_divergent
iORF_151072	UWOPS_91-202	SpB	0	54	ordered_Spar_14	660770	660823	+	5	5_SpeGroup
iORF_151073	UWOPS_91-202	SpB	1	15	ordered_Spar_14	660775	660789	-	0	4_divergent
iORF_151102	UWOPS_91-202	SpB	1	99	ordered_Spar_14	662587	662685	-	1	6_polymorphic
iORF_151108	UWOPS_91-202	SpB	1	51	ordered_Spar_14	662593	662643	+	0	3_pPar
iORF_151104	UWOPS_91-202	SpB	0	28	ordered_Spar_14	662648	662675	-	1	6_polymorphic
iORF_151087	UWOPS_91-202	SpB	0	45	ordered_Spar_14	662702	662746	+	3	5_SpeGroup
iORF_151088	UWOPS_91-202	SpB	1	39	ordered_Spar_14	662708	662746	+	3	4_divergent
iORF_151089	UWOPS_91-202	SpB	0	9	ordered_Spar_14	662714	662722	-	0	5_SpeGroup
iORF_151092	UWOPS_91-202	SpB	0	39	ordered_Spar_14	662760	662798	-	3	5_SpeGroup
iORF_151126	UWOPS_91-202	SpB	0	39	ordered_Spar_14	665155	665193	-	0	6_polymorphic
iORF_151133	UWOPS_91-202	SpB	0	94	ordered_Spar_14	665174	665267	-	5	6_polymorphic
iORF_151135	UWOPS_91-202	SpB	0	105	ordered_Spar_14	665176	665280	+	5	5_SpeGroup
iORF_151136	UWOPS_91-202	SpB	0	84	ordered_Spar_14	665184	665267	-	5	6_polymorphic
iORF_151137	UWOPS_91-202	SpB	1	78	ordered_Spar_14	665190	665267	-	5	6_polymorphic
iORF_151138	UWOPS_91-202	SpB	0	66	ordered_Spar_14	665202	665267	-	5	5_SpeGroup
iORF_151127	UWOPS_91-202	SpB	1	21	ordered_Spar_14	665270	665290	-	0	1_conserved
iORF_151157	UWOPS_91-202	SpB	1	27	ordered_Spar_14	666320	666346	-	0	1_conserved
iORF_151151	UWOPS_91-202	SpB	1	123	ordered_Spar_14	666343	666465	-	0	4_divergent
iORF_151156	UWOPS_91-202	SpB	0	27	ordered_Spar_14	666351	666377	+	0	5_SpeGroup
iORF_151160	UWOPS_91-202	SpB	0	18	ordered_Spar_14	666374	666391	-	0	4_divergent
iORF_151150	UWOPS_91-202	SpB	0	42	ordered_Spar_14	666560	666601	-	0	6_polymorphic
iORF_151179	UWOPS_91-202	SpB	1	27	ordered_Spar_14	668954	668980	+	0	3_pPar
iORF_151181	UWOPS_91-202	SpB	1	12	ordered_Spar_14	668975	668986	-	0	1_conserved
iORF_151170	UWOPS_91-202	SpB	1	18	ordered_Spar_14	669076	669093	+	1	3_pPar
iORF_151173	UWOPS_91-202	SpB	0	9	ordered_Spar_14	669104	669112	+	0	6_polymorphic
iORF_151174	UWOPS_91-202	SpB	1	69	ordered_Spar_14	669104	669172	+	0	6_polymorphic
iORF_151176	UWOPS_91-202	SpB	1	36	ordered_Spar_14	669140	669175	-	0	3_pPar
iORF_151178	UWOPS_91-202	SpB	1	33	ordered_Spar_14	669169	669201	-	0	3_pPar
iORF_151186	UWOPS_91-202	SpB	1	18	ordered_Spar_14	671006	671023	-	2	3_pPar
iORF_151187	UWOPS_91-202	SpB	0	27	ordered_Spar_14	671014	671040	+	0	4_divergent
iORF_151188	UWOPS_91-202	SpB	0	12	ordered_Spar_14	671031	671042	-	0	5_SpeGroup
iORF_151189	UWOPS_91-202	SpB	1	18	ordered_Spar_14	671031	671048	-	0	4_divergent
iORF_151230	UWOPS_91-202	SpB	1	24	ordered_Spar_14	677548	677571	-	0	3_pPar
iORF_151255	UWOPS_91-202	SpB	1	21	ordered_Spar_14	677627	677647	+	0	4_divergent
iORF_151284	UWOPS_91-202	SpB	1	51	ordered_Spar_14	677918	677968	-	0	4_divergent
iORF_151287	UWOPS_91-202	SpB	0	153	ordered_Spar_14	680519	680671	-	0	5_SpeGroup
iORF_151289	UWOPS_91-202	SpB	0	147	ordered_Spar_14	680527	680673	+	0	5_SpeGroup
iORF_151290	UWOPS_91-202	SpB	0	152	ordered_Spar_14	680527	680678	+	0	5_SpeGroup
iORF_151291	UWOPS_91-202	SpB	1	162	ordered_Spar_14	680527	680688	+	0	5_SpeGroup
iORF_151292	UWOPS_91-202	SpB	1	15	ordered_Spar_14	680578	680592	-	0	1_conserved
iORF_151293	UWOPS_91-202	SpB	1	12	ordered_Spar_14	680585	680596	+	0	1_conserved
iORF_151298	UWOPS_91-202	SpB	0	63	ordered_Spar_14	680631	680693	-	0	5_SpeGroup
iORF_151299	UWOPS_91-202	SpB	1	12	ordered_Spar_14	680636	680647	+	0	4_divergent
iORF_151300	UWOPS_91-202	SpB	0	26	ordered_Spar_14	680640	680665	+	0	5_SpeGroup
iORF_151301	UWOPS_91-202	SpB	1	39	ordered_Spar_14	680640	680678	+	0	4_divergent
iORF_151304	UWOPS_91-202	SpB	1	9	ordered_Spar_14	680685	680693	-	0	4_divergent
iORF_151305	UWOPS_91-202	SpB	1	9	ordered_Spar_14	680695	680703	-	0	1_conserved
iORF_151349	UWOPS_91-202	SpB	1	36	ordered_Spar_14	681745	681780	+	6	3_pPar
iORF_151368	UWOPS_91-202	SpB	1	15	ordered_Spar_14	681761	681775	+	0	1_conserved
iORF_151398	UWOPS_91-202	SpB	0	39	ordered_Spar_14	681793	681831	-	0	6_polymorphic
iORF_151334	UWOPS_91-202	SpB	0	18	ordered_Spar_14	681877	681894	-	0	5_SpeGroup
iORF_151340	UWOPS_91-202	SpB	0	44	ordered_Spar_14	681974	682017	-	4	5_SpeGroup
iORF_151341	UWOPS_91-202	SpB	0	64	ordered_Spar_14	681974	682037	-	4	5_SpeGroup
iORF_151342	UWOPS_91-202	SpB	1	27	ordered_Spar_14	682009	682035	+	0	6_polymorphic
iORF_151343	UWOPS_91-202	SpB	0	33	ordered_Spar_14	682009	682041	+	0	4_divergent
iORF_151344	UWOPS_91-202	SpB	0	24	ordered_Spar_14	682014	682037	-	0	5_SpeGroup
iORF_151345	UWOPS_91-202	SpB	1	15	ordered_Spar_14	682019	682033	-	0	4_divergent
iORF_151346	UWOPS_91-202	SpB	0	12	ordered_Spar_14	682024	682035	+	0	6_polymorphic
iORF_151352	UWOPS_91-202	SpB	0	9	ordered_Spar_14	682084	682092	+	0	6_polymorphic
iORF_151353	UWOPS_91-202	SpB	0	57	ordered_Spar_14	682107	682163	+	0	4_divergent
iORF_151354	UWOPS_91-202	SpB	1	66	ordered_Spar_14	682107	682172	+	0	5_SpeGroup
iORF_151357	UWOPS_91-202	SpB	1	36	ordered_Spar_14	682124	682159	-	0	3_pPar
iORF_151358	UWOPS_91-202	SpB	0	70	ordered_Spar_14	682147	682216	-	0	6_polymorphic
iORF_151359	UWOPS_91-202	SpB	0	15	ordered_Spar_14	682152	682166	-	0	5_SpeGroup
iORF_151360	UWOPS_91-202	SpB	0	18	ordered_Spar_14	682152	682169	-	0	6_polymorphic
iORF_151361	UWOPS_91-202	SpB	1	51	ordered_Spar_14	682152	682202	-	0	6_polymorphic
iORF_151362	UWOPS_91-202	SpB	0	45	ordered_Spar_14	682160	682204	+	0	4_divergent
iORF_151363	UWOPS_91-202	SpB	0	146	ordered_Spar_14	682160	682305	+	4	5_SpeGroup
iORF_151364	UWOPS_91-202	SpB	0	37	ordered_Spar_14	682166	682202	-	0	5_SpeGroup
iORF_151365	UWOPS_91-202	SpB	1	30	ordered_Spar_14	682187	682216	-	0	6_polymorphic
iORF_151366	UWOPS_91-202	SpB	0	144	ordered_Spar_14	682187	682330	-	4	5_SpeGroup
iORF_151367	UWOPS_91-202	SpB	0	13	ordered_Spar_14	682190	682202	-	0	6_polymorphic
iORF_151369	UWOPS_91-202	SpB	1	18	ordered_Spar_14	682201	682218	+	0	1_conserved
iORF_151370	UWOPS_91-202	SpB	0	125	ordered_Spar_14	682206	682330	-	4	7_ancest
iORF_151372	UWOPS_91-202	SpB	1	90	ordered_Spar_14	682241	682330	-	3	5_SpeGroup
iORF_151373	UWOPS_91-202	SpB	0	76	ordered_Spar_14	682255	682330	-	3	5_SpeGroup
iORF_151374	UWOPS_91-202	SpB	1	165	ordered_Spar_14	682255	682419	-	4	5_SpeGroup
iORF_151377	UWOPS_91-202	SpB	0	51	ordered_Spar_14	682327	682377	-	0	7_ancest
iORF_151378	UWOPS_91-202	SpB	0	93	ordered_Spar_14	682327	682419	-	1	5_SpeGroup
iORF_151379	UWOPS_91-202	SpB	1	12	ordered_Spar_14	682335	682346	-	0	4_divergent
iORF_151381	UWOPS_91-202	SpB	0	113	ordered_Spar_14	682335	682447	-	1	5_SpeGroup
iORF_151383	UWOPS_91-202	SpB	1	126	ordered_Spar_14	682356	682481	+	1	4_divergent
iORF_151384	UWOPS_91-202	SpB	0	21	ordered_Spar_14	682357	682377	-	0	5_SpeGroup
iORF_151385	UWOPS_91-202	SpB	1	30	ordered_Spar_14	682376	682405	+	1	4_divergent
iORF_151386	UWOPS_91-202	SpB	0	236	ordered_Spar_14	682376	682611	+	1	4_divergent
iORF_151387	UWOPS_91-202	SpB	0	35	ordered_Spar_14	682385	682419	-	1	4_divergent
iORF_151388	UWOPS_91-202	SpB	1	63	ordered_Spar_14	682385	682447	-	1	6_polymorphic
iORF_151389	UWOPS_91-202	SpB	0	66	ordered_Spar_14	682385	682450	-	1	6_polymorphic
iORF_151391	UWOPS_91-202	SpB	1	105	ordered_Spar_14	682423	682527	-	0	6_polymorphic
iORF_151392	UWOPS_91-202	SpB	1	57	ordered_Spar_14	682437	682493	-	0	1_conserved
iORF_151393	UWOPS_91-202	SpB	0	81	ordered_Spar_14	682447	682527	-	0	6_polymorphic
iORF_151394	UWOPS_91-202	SpB	1	21	ordered_Spar_14	682511	682531	-	0	1_conserved
iORF_151395	UWOPS_91-202	SpB	1	99	ordered_Spar_14	682513	682611	+	0	6_polymorphic
iORF_151396	UWOPS_91-202	SpB	0	120	ordered_Spar_14	682513	682632	+	0	6_polymorphic
iORF_151397	UWOPS_91-202	SpB	1	12	ordered_Spar_14	682528	682539	-	0	1_conserved
iORF_151400	UWOPS_91-202	SpB	0	196	ordered_Spar_14	682670	682865	-	0	5_SpeGroup
iORF_151401	UWOPS_91-202	SpB	0	24	ordered_Spar_14	682677	682700	-	0	5_SpeGroup
iORF_151402	UWOPS_91-202	SpB	1	189	ordered_Spar_14	682677	682865	-	0	5_SpeGroup
iORF_151403	UWOPS_91-202	SpB	0	12	ordered_Spar_14	682677	682688	-	0	5_SpeGroup
iORF_151310	UWOPS_91-202	SpB	1	45	ordered_Spar_14	682699	682743	+	0	4_divergent
iORF_151311	UWOPS_91-202	SpB	0	154	ordered_Spar_14	682699	682852	+	0	5_SpeGroup
iORF_151312	UWOPS_91-202	SpB	1	18	ordered_Spar_14	682738	682755	-	0	4_divergent
iORF_151314	UWOPS_91-202	SpB	0	27	ordered_Spar_14	682755	682781	-	0	5_SpeGroup
iORF_151316	UWOPS_91-202	SpB	0	111	ordered_Spar_14	682755	682865	-	0	7_ancest
iORF_151318	UWOPS_91-202	SpB	0	96	ordered_Spar_14	682757	682852	+	0	5_SpeGroup
iORF_151320	UWOPS_91-202	SpB	0	30	ordered_Spar_14	682813	682842	-	0	5_SpeGroup
iORF_151322	UWOPS_91-202	SpB	1	39	ordered_Spar_14	682870	682908	-	1	5_SpeGroup
iORF_151323	UWOPS_91-202	SpB	0	51	ordered_Spar_14	682870	682920	-	1	7_ancest
iORF_151404	UWOPS_91-202	SpB	0	55	ordered_Spar_14	683297	683351	+	0	4_divergent
iORF_151405	UWOPS_91-202	SpB	1	63	ordered_Spar_14	683297	683359	+	0	5_SpeGroup
iORF_151407	UWOPS_91-202	SpB	0	25	ordered_Spar_14	683331	683355	-	0	4_divergent
iORF_151424	UWOPS_91-202	SpB	1	72	ordered_Spar_14	684499	684570	-	0	6_polymorphic
iORF_151425	UWOPS_91-202	SpB	0	78	ordered_Spar_14	684499	684576	-	0	6_polymorphic
iORF_151426	UWOPS_91-202	SpB	0	51	ordered_Spar_14	684529	684579	+	0	5_SpeGroup
iORF_151429	UWOPS_91-202	SpB	1	81	ordered_Spar_14	684545	684625	+	0	3_pPar
iORF_151416	UWOPS_91-202	SpB	0	30	ordered_Spar_14	684610	684639	+	0	5_SpeGroup
iORF_151449	UWOPS_91-202	SpB	1	33	ordered_Spar_14	685268	685300	-	0	6_polymorphic
iORF_151451	UWOPS_91-202	SpB	1	48	ordered_Spar_14	685295	685342	+	0	4_divergent
iORF_151453	UWOPS_91-202	SpB	0	63	ordered_Spar_14	685295	685357	+	3	5_SpeGroup
iORF_151447	UWOPS_91-202	SpB	1	24	ordered_Spar_14	685431	685454	-	0	3_pPar
iORF_151474	UWOPS_91-202	SpB	1	129	ordered_Spar_14	685779	685907	+	1	3_pPar
iORF_151477	UWOPS_91-202	SpB	1	81	ordered_Spar_14	685798	685878	+	1	3_pPar
iORF_151483	UWOPS_91-202	SpB	0	24	ordered_Spar_14	685831	685854	-	0	5_SpeGroup
iORF_151484	UWOPS_91-202	SpB	1	21	ordered_Spar_14	685834	685854	-	0	6_polymorphic
iORF_151486	UWOPS_91-202	SpB	0	123	ordered_Spar_14	685834	685956	-	0	6_polymorphic
iORF_151456	UWOPS_91-202	SpB	1	87	ordered_Spar_14	685870	685956	-	0	6_polymorphic
iORF_151457	UWOPS_91-202	SpB	0	9	ordered_Spar_14	685882	685890	+	0	5_SpeGroup
iORF_151458	UWOPS_91-202	SpB	1	30	ordered_Spar_14	685885	685914	+	0	5_SpeGroup
iORF_151459	UWOPS_91-202	SpB	0	24	ordered_Spar_14	685891	685914	+	0	6_polymorphic
iORF_151460	UWOPS_91-202	SpB	0	42	ordered_Spar_14	685891	685932	+	0	6_polymorphic
iORF_151462	UWOPS_91-202	SpB	0	15	ordered_Spar_14	685907	685921	+	0	4_divergent
iORF_151464	UWOPS_91-202	SpB	1	9	ordered_Spar_14	685941	685949	+	0	5_SpeGroup
iORF_151466	UWOPS_91-202	SpB	1	15	ordered_Spar_14	685959	685973	+	0	6_polymorphic
iORF_151467	UWOPS_91-202	SpB	0	21	ordered_Spar_14	685959	685979	+	0	6_polymorphic
iORF_151468	UWOPS_91-202	SpB	0	9	ordered_Spar_14	685965	685973	+	0	5_SpeGroup
iORF_151472	UWOPS_91-202	SpB	1	9	ordered_Spar_14	685981	685989	-	0	3_pPar
iORF_151473	UWOPS_91-202	SpB	1	9	ordered_Spar_14	685990	685998	-	0	4_divergent
iORF_151490	UWOPS_91-202	SpB	1	12	ordered_Spar_14	687919	687930	-	0	5_SpeGroup
iORF_151497	UWOPS_91-202	SpB	1	9	ordered_Spar_14	687935	687943	-	0	6_polymorphic
iORF_151487	UWOPS_91-202	SpB	1	24	ordered_Spar_14	688005	688028	+	0	6_polymorphic
iORF_151488	UWOPS_91-202	SpB	0	30	ordered_Spar_14	688005	688034	+	0	6_polymorphic
iORF_151508	UWOPS_91-202	SpB	0	24	ordered_Spar_14	689870	689893	+	0	5_SpeGroup
iORF_151513	UWOPS_91-202	SpB	1	54	ordered_Spar_14	689890	689943	-	0	1_conserved
iORF_151516	UWOPS_91-202	SpB	0	108	ordered_Spar_14	689946	690053	-	0	5_SpeGroup
iORF_151506	UWOPS_91-202	SpB	1	36	ordered_Spar_14	689988	690023	+	0	3_pPar
iORF_151509	UWOPS_91-202	SpB	1	9	ordered_Spar_14	690067	690075	-	0	5_SpeGroup
iORF_151511	UWOPS_91-202	SpB	0	34	ordered_Spar_14	690067	690100	-	2	4_divergent
iORF_151523	UWOPS_91-202	SpB	1	45	ordered_Spar_14	692171	692215	+	1	3_pPar
iORF_151518	UWOPS_91-202	SpB	1	57	ordered_Spar_14	692203	692259	+	0	4_divergent
iORF_151520	UWOPS_91-202	SpB	1	36	ordered_Spar_14	692212	692247	-	0	1_conserved
iORF_151978	UWOPS_91-202	SpB	1	57	ordered_Spar_14	693583	693639	+	0	3_pPar
iORF_151635	UWOPS_91-202	SpB	1	84	ordered_Spar_14	693652	693735	+	1	6_polymorphic
iORF_151636	UWOPS_91-202	SpB	0	186	ordered_Spar_14	693652	693837	+	6	6_polymorphic
iORF_151637	UWOPS_91-202	SpB	0	232	ordered_Spar_14	693652	693883	+	6	6_polymorphic
iORF_151638	UWOPS_91-202	SpB	1	9	ordered_Spar_14	693676	693684	-	0	1_conserved
iORF_151639	UWOPS_91-202	SpB	0	37	ordered_Spar_14	693683	693719	+	0	5_SpeGroup
iORF_151640	UWOPS_91-202	SpB	0	155	ordered_Spar_14	693683	693837	+	5	6_polymorphic
iORF_151641	UWOPS_91-202	SpB	1	201	ordered_Spar_14	693683	693883	+	5	6_polymorphic
iORF_151666	UWOPS_91-202	SpB	1	24	ordered_Spar_14	693740	693763	-	4	3_pPar
iORF_151673	UWOPS_91-202	SpB	0	67	ordered_Spar_14	693778	693844	-	1	5_SpeGroup
iORF_151674	UWOPS_91-202	SpB	1	9	ordered_Spar_14	693797	693805	-	0	3_pPar
iORF_151684	UWOPS_91-202	SpB	0	133	ordered_Spar_14	693806	693938	+	2	5_SpeGroup
iORF_151693	UWOPS_91-202	SpB	1	24	ordered_Spar_14	693821	693844	-	0	4_divergent
iORF_151696	UWOPS_91-202	SpB	0	54	ordered_Spar_14	693830	693883	+	0	4_divergent
iORF_151701	UWOPS_91-202	SpB	1	60	ordered_Spar_14	693841	693900	-	0	1_conserved
iORF_151711	UWOPS_91-202	SpB	1	27	ordered_Spar_14	693871	693897	+	0	4_divergent
iORF_151712	UWOPS_91-202	SpB	1	141	ordered_Spar_14	693876	694016	-	1	4_divergent
iORF_151713	UWOPS_91-202	SpB	0	66	ordered_Spar_14	693899	693964	+	1	6_polymorphic
iORF_151716	UWOPS_91-202	SpB	0	9	ordered_Spar_14	693935	693943	-	0	5_SpeGroup
iORF_151718	UWOPS_91-202	SpB	0	19	ordered_Spar_14	693942	693960	+	0	5_SpeGroup
iORF_151719	UWOPS_91-202	SpB	0	69	ordered_Spar_14	693948	694016	-	0	5_SpeGroup
iORF_151723	UWOPS_91-202	SpB	1	51	ordered_Spar_14	693979	694029	-	0	3_pPar
iORF_151743	UWOPS_91-202	SpB	1	18	ordered_Spar_14	694005	694022	+	0	1_conserved
iORF_151759	UWOPS_91-202	SpB	1	33	ordered_Spar_14	694028	694060	+	4	4_divergent
iORF_151760	UWOPS_91-202	SpB	0	56	ordered_Spar_14	694028	694083	+	4	5_SpeGroup
iORF_151767	UWOPS_91-202	SpB	0	72	ordered_Spar_14	694037	694108	-	4	5_SpeGroup
iORF_151772	UWOPS_91-202	SpB	1	30	ordered_Spar_14	694045	694074	-	4	4_divergent
iORF_151777	UWOPS_91-202	SpB	0	28	ordered_Spar_14	694047	694074	-	2	5_SpeGroup
iORF_151837	UWOPS_91-202	SpB	0	57	ordered_Spar_14	697400	697456	+	0	5_SpeGroup
iORF_151916	UWOPS_91-202	SpB	0	51	ordered_Spar_14	699017	699067	+	1	5_SpeGroup
iORF_151917	UWOPS_91-202	SpB	0	55	ordered_Spar_14	699017	699071	+	1	5_SpeGroup
iORF_151921	UWOPS_91-202	SpB	1	42	ordered_Spar_14	699039	699080	-	0	1_conserved
iORF_151922	UWOPS_91-202	SpB	1	27	ordered_Spar_14	699041	699067	+	0	4_divergent
iORF_151924	UWOPS_91-202	SpB	0	93	ordered_Spar_14	699083	699175	+	0	5_SpeGroup
iORF_151927	UWOPS_91-202	SpB	0	9	ordered_Spar_14	699102	699110	-	0	4_divergent
iORF_151928	UWOPS_91-202	SpB	1	12	ordered_Spar_14	699102	699113	-	0	5_SpeGroup
iORF_151929	UWOPS_91-202	SpB	0	24	ordered_Spar_14	699110	699133	-	0	4_divergent
iORF_151930	UWOPS_91-202	SpB	1	21	ordered_Spar_14	699113	699133	-	0	5_SpeGroup
iORF_151935	UWOPS_91-202	SpB	0	18	ordered_Spar_14	699142	699159	-	0	5_SpeGroup
iORF_151956	UWOPS_91-202	SpB	1	24	ordered_Spar_14	699646	699669	-	0	1_conserved
iORF_151957	UWOPS_91-202	SpB	0	24	ordered_Spar_14	699666	699689	-	0	4_divergent
iORF_151958	UWOPS_91-202	SpB	1	78	ordered_Spar_14	699666	699743	-	6	4_divergent
iORF_151959	UWOPS_91-202	SpB	1	18	ordered_Spar_14	699676	699693	+	0	4_divergent
iORF_151960	UWOPS_91-202	SpB	1	15	ordered_Spar_14	699682	699696	-	0	1_conserved
iORF_151961	UWOPS_91-202	SpB	0	171	ordered_Spar_14	699708	699878	+	6	7_ancest
iORF_151962	UWOPS_91-202	SpB	1	108	ordered_Spar_14	699728	699835	-	0	4_divergent
iORF_151963	UWOPS_91-202	SpB	0	96	ordered_Spar_14	699740	699835	-	0	6_polymorphic
iORF_151968	UWOPS_91-202	SpB	1	66	ordered_Spar_14	699825	699890	-	0	3_pPar
iORF_151607	UWOPS_91-202	SpB	1	57	ordered_Spar_14	702745	702801	-	0	1_conserved
iORF_151608	UWOPS_91-202	SpB	1	39	ordered_Spar_14	702788	702826	-	0	1_conserved
iORF_151611	UWOPS_91-202	SpB	0	111	ordered_Spar_14	702818	702928	+	5	6_polymorphic
iORF_151612	UWOPS_91-202	SpB	1	126	ordered_Spar_14	702818	702943	+	5	6_polymorphic
iORF_151613	UWOPS_91-202	SpB	0	142	ordered_Spar_14	702818	702959	+	5	4_divergent
iORF_151615	UWOPS_91-202	SpB	1	57	ordered_Spar_14	702840	702896	+	2	3_pPar
iORF_151616	UWOPS_91-202	SpB	0	27	ordered_Spar_14	702893	702919	-	1	4_divergent
iORF_151617	UWOPS_91-202	SpB	1	90	ordered_Spar_14	702893	702982	-	3	5_SpeGroup
iORF_151619	UWOPS_91-202	SpB	0	64	ordered_Spar_14	702919	702982	-	2	5_SpeGroup
iORF_152020	UWOPS_91-202	SpB	1	12	ordered_Spar_14	704360	704371	-	0	1_conserved
iORF_152048	UWOPS_91-202	SpB	0	69	ordered_Spar_14	705047	705115	+	2	5_SpeGroup
iORF_152040	UWOPS_91-202	SpB	1	51	ordered_Spar_14	705065	705115	+	2	4_divergent
iORF_152049	UWOPS_91-202	SpB	1	12	ordered_Spar_14	705131	705142	-	0	3_pPar
iORF_152051	UWOPS_91-202	SpB	0	114	ordered_Spar_14	705137	705250	+	0	5_SpeGroup
iORF_152035	UWOPS_91-202	SpB	1	12	ordered_Spar_14	705176	705187	-	0	1_conserved
iORF_152037	UWOPS_91-202	SpB	0	12	ordered_Spar_14	705257	705268	+	0	4_divergent
iORF_152038	UWOPS_91-202	SpB	0	62	ordered_Spar_14	705268	705329	+	2	4_divergent
iORF_152039	UWOPS_91-202	SpB	1	126	ordered_Spar_14	705268	705393	+	3	5_SpeGroup
iORF_152042	UWOPS_91-202	SpB	1	12	ordered_Spar_14	705359	705370	+	0	4_divergent
iORF_152043	UWOPS_91-202	SpB	0	16	ordered_Spar_14	705359	705374	+	0	5_SpeGroup
iORF_152044	UWOPS_91-202	SpB	1	15	ordered_Spar_14	705388	705402	-	0	3_pPar
iORF_152096	UWOPS_91-202	SpB	1	75	ordered_Spar_14	706792	706866	-	0	6_polymorphic
iORF_152109	UWOPS_91-202	SpB	0	12	ordered_Spar_14	706847	706858	-	0	6_polymorphic
iORF_152127	UWOPS_91-202	SpB	0	12	ordered_Spar_14	706855	706866	-	0	6_polymorphic
iORF_152144	UWOPS_91-202	SpB	1	33	ordered_Spar_14	706882	706914	-	0	3_pPar
iORF_152151	UWOPS_91-202	SpB	1	45	ordered_Spar_14	706884	706928	+	0	3_pPar
iORF_152071	UWOPS_91-202	SpB	1	27	ordered_Spar_14	706913	706939	+	0	3_pPar
iORF_152077	UWOPS_91-202	SpB	0	33	ordered_Spar_14	706916	706948	-	0	4_divergent
iORF_152078	UWOPS_91-202	SpB	1	87	ordered_Spar_14	706916	707002	-	0	4_divergent
iORF_152086	UWOPS_91-202	SpB	0	152	ordered_Spar_14	706980	707131	-	6	4_divergent
iORF_152087	UWOPS_91-202	SpB	1	156	ordered_Spar_14	706980	707135	-	6	5_SpeGroup
iORF_152088	UWOPS_91-202	SpB	0	146	ordered_Spar_14	706990	707135	-	6	4_divergent
iORF_152089	UWOPS_91-202	SpB	1	24	ordered_Spar_14	707031	707054	+	0	1_conserved
iORF_152090	UWOPS_91-202	SpB	1	9	ordered_Spar_14	707101	707109	+	0	6_polymorphic
iORF_152091	UWOPS_91-202	SpB	0	29	ordered_Spar_14	707109	707137	+	5	4_divergent
iORF_152092	UWOPS_91-202	SpB	1	54	ordered_Spar_14	707109	707162	+	5	5_SpeGroup
iORF_152098	UWOPS_91-202	SpB	1	75	ordered_Spar_14	707235	707309	-	0	4_divergent
iORF_152099	UWOPS_91-202	SpB	0	24	ordered_Spar_14	707239	707262	+	0	5_SpeGroup
iORF_152101	UWOPS_91-202	SpB	0	96	ordered_Spar_14	707239	707334	+	1	5_SpeGroup
iORF_152102	UWOPS_91-202	SpB	1	21	ordered_Spar_14	707242	707262	+	0	5_SpeGroup
iORF_152103	UWOPS_91-202	SpB	1	39	ordered_Spar_14	707255	707293	-	0	6_polymorphic
iORF_152106	UWOPS_91-202	SpB	1	27	ordered_Spar_14	707308	707334	+	1	4_divergent
iORF_152111	UWOPS_91-202	SpB	0	22	ordered_Spar_14	707360	707381	+	2	6_polymorphic
iORF_152112	UWOPS_91-202	SpB	0	62	ordered_Spar_14	707360	707421	+	6	6_polymorphic
iORF_152113	UWOPS_91-202	SpB	1	51	ordered_Spar_14	707371	707421	+	4	6_polymorphic
iORF_152117	UWOPS_91-202	SpB	0	44	ordered_Spar_14	707378	707421	+	4	6_polymorphic
iORF_152147	UWOPS_91-202	SpB	1	9	ordered_Spar_14	707699	707707	-	0	6_polymorphic
iORF_152148	UWOPS_91-202	SpB	1	54	ordered_Spar_14	707706	707759	+	2	6_polymorphic
iORF_152149	UWOPS_91-202	SpB	0	73	ordered_Spar_14	707706	707778	+	2	6_polymorphic
iORF_152150	UWOPS_91-202	SpB	0	9	ordered_Spar_14	707706	707714	+	0	5_SpeGroup
iORF_152152	UWOPS_91-202	SpB	1	57	ordered_Spar_14	707732	707788	-	2	6_polymorphic
iORF_152153	UWOPS_91-202	SpB	0	52	ordered_Spar_14	707737	707788	-	2	5_SpeGroup
iORF_152053	UWOPS_91-202	SpB	1	24	ordered_Spar_14	707781	707804	+	0	1_conserved
iORF_152054	UWOPS_91-202	SpB	1	24	ordered_Spar_14	707791	707814	+	0	1_conserved
iORF_152058	UWOPS_91-202	SpB	1	99	ordered_Spar_14	707828	707926	+	7	6_polymorphic
iORF_152061	UWOPS_91-202	SpB	1	63	ordered_Spar_14	707841	707903	-	0	6_polymorphic
iORF_152062	UWOPS_91-202	SpB	0	70	ordered_Spar_14	707841	707910	-	0	6_polymorphic
iORF_152063	UWOPS_91-202	SpB	1	54	ordered_Spar_14	707857	707910	-	0	6_polymorphic
iORF_152065	UWOPS_91-202	SpB	0	37	ordered_Spar_14	707867	707903	-	0	6_polymorphic
iORF_152068	UWOPS_91-202	SpB	1	12	ordered_Spar_14	707979	707990	-	0	4_divergent
iORF_152070	UWOPS_91-202	SpB	0	23	ordered_Spar_14	707979	708001	-	1	5_SpeGroup
iORF_152072	UWOPS_91-202	SpB	1	9	ordered_Spar_14	707993	708001	-	1	4_divergent
iORF_152074	UWOPS_91-202	SpB	1	15	ordered_Spar_14	708002	708016	-	0	4_divergent
iORF_152075	UWOPS_91-202	SpB	1	78	ordered_Spar_14	708006	708083	+	0	3_pPar
iORF_152079	UWOPS_91-202	SpB	1	15	ordered_Spar_14	708036	708050	-	0	1_conserved
iORF_152080	UWOPS_91-202	SpB	0	58	ordered_Spar_14	708073	708130	-	10	6_polymorphic
iORF_152081	UWOPS_91-202	SpB	1	51	ordered_Spar_14	708080	708130	-	10	5_SpeGroup
iORF_152083	UWOPS_91-202	SpB	0	15	ordered_Spar_14	708144	708158	+	0	6_polymorphic
iORF_152175	UWOPS_91-202	SpB	1	45	ordered_Spar_14	709775	709819	+	0	4_divergent
iORF_152176	UWOPS_91-202	SpB	0	47	ordered_Spar_14	709775	709821	+	0	4_divergent
iORF_152180	UWOPS_91-202	SpB	1	27	ordered_Spar_14	709785	709811	+	0	3_pPar
iORF_152156	UWOPS_91-202	SpB	1	18	ordered_Spar_14	709841	709858	+	0	3_pPar
iORF_152159	UWOPS_91-202	SpB	0	38	ordered_Spar_14	709846	709883	+	2	6_polymorphic
iORF_152160	UWOPS_91-202	SpB	1	39	ordered_Spar_14	709846	709884	+	2	6_polymorphic
iORF_152161	UWOPS_91-202	SpB	1	30	ordered_Spar_14	709889	709918	+	0	5_SpeGroup
iORF_152162	UWOPS_91-202	SpB	0	12	ordered_Spar_14	709907	709918	+	0	4_divergent
iORF_152163	UWOPS_91-202	SpB	0	12	ordered_Spar_14	709947	709958	+	0	4_divergent
iORF_152164	UWOPS_91-202	SpB	1	24	ordered_Spar_14	709947	709970	+	0	4_divergent
iORF_152165	UWOPS_91-202	SpB	1	12	ordered_Spar_14	709977	709988	+	0	3_pPar
iORF_152167	UWOPS_91-202	SpB	1	51	ordered_Spar_14	710021	710071	+	1	6_polymorphic
iORF_152169	UWOPS_91-202	SpB	0	92	ordered_Spar_14	710021	710112	+	4	6_polymorphic
iORF_152170	UWOPS_91-202	SpB	0	105	ordered_Spar_14	710021	710125	+	4	6_polymorphic
iORF_152172	UWOPS_91-202	SpB	0	8	ordered_Spar_14	710031	710038	+	1	6_polymorphic
iORF_152173	UWOPS_91-202	SpB	1	9	ordered_Spar_14	710031	710039	+	1	6_polymorphic
iORF_152177	UWOPS_91-202	SpB	1	45	ordered_Spar_14	710225	710269	+	1	6_polymorphic
iORF_152183	UWOPS_91-202	SpB	1	45	ordered_Spar_14	710272	710316	+	1	3_pPar
iORF_152184	UWOPS_91-202	SpB	1	9	ordered_Spar_14	710297	710305	+	0	1_conserved
iORF_152185	UWOPS_91-202	SpB	1	9	ordered_Spar_14	710313	710321	+	0	1_conserved
iORF_152186	UWOPS_91-202	SpB	1	42	ordered_Spar_14	710470	710511	-	0	3_pPar
iORF_152188	UWOPS_91-202	SpB	1	42	ordered_Spar_14	710481	710522	+	0	1_conserved
iORF_152189	UWOPS_91-202	SpB	0	86	ordered_Spar_14	710491	710576	+	2	4_divergent
iORF_152190	UWOPS_91-202	SpB	0	97	ordered_Spar_14	710491	710587	+	10	5_SpeGroup
iORF_152192	UWOPS_91-202	SpB	1	120	ordered_Spar_14	710491	710610	+	10	5_SpeGroup
iORF_152193	UWOPS_91-202	SpB	1	12	ordered_Spar_14	710508	710519	-	0	1_conserved
iORF_152195	UWOPS_91-202	SpB	1	105	ordered_Spar_14	710519	710623	-	10	5_SpeGroup
iORF_152198	UWOPS_91-202	SpB	0	45	ordered_Spar_14	710579	710623	-	6	4_divergent
iORF_152199	UWOPS_91-202	SpB	1	9	ordered_Spar_14	710618	710626	+	0	5_SpeGroup
iORF_152200	UWOPS_91-202	SpB	0	21	ordered_Spar_14	710618	710638	+	0	5_SpeGroup
iORF_152202	UWOPS_91-202	SpB	0	106	ordered_Spar_14	710639	710744	+	3	6_polymorphic
iORF_152205	UWOPS_91-202	SpB	0	61	ordered_Spar_14	710689	710749	-	3	6_polymorphic
iORF_152206	UWOPS_91-202	SpB	1	42	ordered_Spar_14	710708	710749	-	3	6_polymorphic
iORF_152154	UWOPS_91-202	SpB	1	18	ordered_Spar_14	710721	710738	-	0	3_pPar
iORF_152231	UWOPS_91-202	SpB	1	87	ordered_Spar_14	712099	712185	+	2	6_polymorphic
iORF_152232	UWOPS_91-202	SpB	0	100	ordered_Spar_14	712099	712198	+	2	6_polymorphic
iORF_152233	UWOPS_91-202	SpB	0	149	ordered_Spar_14	712099	712247	+	2	5_SpeGroup
iORF_152255	UWOPS_91-202	SpB	1	51	ordered_Spar_14	712170	712220	-	1	6_polymorphic
iORF_152256	UWOPS_91-202	SpB	0	95	ordered_Spar_14	712170	712264	-	1	6_polymorphic
iORF_152214	UWOPS_91-202	SpB	0	15	ordered_Spar_14	712206	712220	-	0	5_SpeGroup
iORF_152215	UWOPS_91-202	SpB	0	141	ordered_Spar_14	712206	712346	-	0	5_SpeGroup
iORF_152221	UWOPS_91-202	SpB	0	37	ordered_Spar_14	712228	712264	-	0	5_SpeGroup
iORF_152223	UWOPS_91-202	SpB	1	21	ordered_Spar_14	712244	712264	-	0	6_polymorphic
iORF_152224	UWOPS_91-202	SpB	1	9	ordered_Spar_14	712258	712266	+	0	6_polymorphic
iORF_152225	UWOPS_91-202	SpB	1	36	ordered_Spar_14	712266	712301	+	0	3_pPar
iORF_152230	UWOPS_91-202	SpB	1	51	ordered_Spar_14	712314	712364	+	1	3_pPar
iORF_152238	UWOPS_91-202	SpB	1	39	ordered_Spar_14	712417	712455	-	1	4_divergent
iORF_152240	UWOPS_91-202	SpB	0	35	ordered_Spar_14	712421	712455	-	1	5_SpeGroup
iORF_152260	UWOPS_91-202	SpB	1	99	ordered_Spar_14	714572	714670	+	8	6_polymorphic
iORF_152261	UWOPS_91-202	SpB	0	115	ordered_Spar_14	714572	714686	+	8	5_SpeGroup
iORF_152262	UWOPS_91-202	SpB	0	141	ordered_Spar_14	714572	714712	+	10	6_polymorphic
iORF_152263	UWOPS_91-202	SpB	1	63	ordered_Spar_14	714628	714690	-	3	1_conserved
iORF_152264	UWOPS_91-202	SpB	0	39	ordered_Spar_14	714632	714670	+	3	5_SpeGroup
iORF_152267	UWOPS_91-202	SpB	1	30	ordered_Spar_14	714683	714712	+	2	6_polymorphic
iORF_152268	UWOPS_91-202	SpB	0	12	ordered_Spar_14	714709	714720	+	0	5_SpeGroup
iORF_152269	UWOPS_91-202	SpB	1	15	ordered_Spar_14	714719	714733	+	0	4_divergent
iORF_152974	UWOPS_91-202	SpB	0	40	ordered_Spar_14	721107	721146	+	0	5_SpeGroup
iORF_152976	UWOPS_91-202	SpB	1	120	ordered_Spar_14	721107	721226	+	0	6_polymorphic
iORF_152977	UWOPS_91-202	SpB	0	157	ordered_Spar_14	721107	721263	+	0	6_polymorphic
iORF_152989	UWOPS_91-202	SpB	0	18	ordered_Spar_14	721117	721134	+	0	6_polymorphic
iORF_152990	UWOPS_91-202	SpB	1	30	ordered_Spar_14	721117	721146	+	0	6_polymorphic
iORF_152991	UWOPS_91-202	SpB	0	37	ordered_Spar_14	721117	721153	+	0	5_SpeGroup
iORF_152889	UWOPS_91-202	SpB	0	109	ordered_Spar_14	721155	721263	+	0	5_SpeGroup
iORF_152902	UWOPS_91-202	SpB	1	15	ordered_Spar_14	721238	721252	+	0	1_conserved
iORF_152903	UWOPS_91-202	SpB	1	21	ordered_Spar_14	721241	721261	-	0	1_conserved
iORF_152908	UWOPS_91-202	SpB	1	9	ordered_Spar_14	721260	721268	+	0	1_conserved
iORF_152922	UWOPS_91-202	SpB	1	36	ordered_Spar_14	721308	721343	+	1	3_pPar
iORF_152941	UWOPS_91-202	SpB	1	12	ordered_Spar_14	721476	721487	+	0	1_conserved
iORF_152943	UWOPS_91-202	SpB	1	15	ordered_Spar_14	721521	721535	+	0	3_pPar
iORF_152944	UWOPS_91-202	SpB	1	24	ordered_Spar_14	721527	721550	-	0	1_conserved
iORF_152946	UWOPS_91-202	SpB	1	141	ordered_Spar_14	721537	721677	+	2	3_pPar
iORF_152947	UWOPS_91-202	SpB	0	69	ordered_Spar_14	721569	721637	-	0	5_SpeGroup
iORF_152949	UWOPS_91-202	SpB	1	123	ordered_Spar_14	721571	721693	+	3	6_polymorphic
iORF_152951	UWOPS_91-202	SpB	0	194	ordered_Spar_14	721571	721764	+	7	6_polymorphic
iORF_152952	UWOPS_91-202	SpB	0	237	ordered_Spar_14	721571	721807	+	7	5_SpeGroup
iORF_152954	UWOPS_91-202	SpB	1	24	ordered_Spar_14	721601	721624	-	0	1_conserved
iORF_152960	UWOPS_91-202	SpB	0	35	ordered_Spar_14	721667	721701	-	3	5_SpeGroup
iORF_152963	UWOPS_91-202	SpB	1	243	ordered_Spar_14	721674	721916	-	7	6_polymorphic
iORF_152967	UWOPS_91-202	SpB	1	12	ordered_Spar_14	721690	721701	-	2	4_divergent
iORF_152968	UWOPS_91-202	SpB	0	240	ordered_Spar_14	721701	721940	-	4	6_polymorphic
iORF_152969	UWOPS_91-202	SpB	0	61	ordered_Spar_14	721723	721783	-	2	5_SpeGroup
iORF_152970	UWOPS_91-202	SpB	0	36	ordered_Spar_14	721729	721764	+	2	7_ancest
iORF_152971	UWOPS_91-202	SpB	0	55	ordered_Spar_14	721739	721793	+	2	5_SpeGroup
iORF_152972	UWOPS_91-202	SpB	0	42	ordered_Spar_14	721742	721783	-	2	6_polymorphic
iORF_152973	UWOPS_91-202	SpB	1	18	ordered_Spar_14	721759	721776	-	0	4_divergent
iORF_152982	UWOPS_91-202	SpB	0	23	ordered_Spar_14	721807	721829	+	2	5_SpeGroup
iORF_152983	UWOPS_91-202	SpB	1	27	ordered_Spar_14	721807	721833	+	2	4_divergent
iORF_152984	UWOPS_91-202	SpB	1	36	ordered_Spar_14	721830	721865	+	0	4_divergent
iORF_152985	UWOPS_91-202	SpB	0	21	ordered_Spar_14	721833	721853	+	0	5_SpeGroup
iORF_152992	UWOPS_91-202	SpB	0	24	ordered_Spar_14	721862	721885	+	0	6_polymorphic
iORF_152993	UWOPS_91-202	SpB	1	48	ordered_Spar_14	721862	721909	+	0	6_polymorphic
iORF_152994	UWOPS_91-202	SpB	0	150	ordered_Spar_14	721862	722011	+	3	5_SpeGroup
iORF_152995	UWOPS_91-202	SpB	1	27	ordered_Spar_14	721875	721901	+	0	4_divergent
iORF_152996	UWOPS_91-202	SpB	0	35	ordered_Spar_14	721875	721909	+	0	7_ancest
iORF_152997	UWOPS_91-202	SpB	0	62	ordered_Spar_14	721875	721936	+	0	5_SpeGroup
iORF_152998	UWOPS_91-202	SpB	0	15	ordered_Spar_14	721879	721893	-	0	6_polymorphic
iORF_153000	UWOPS_91-202	SpB	0	62	ordered_Spar_14	721879	721940	-	0	5_SpeGroup
iORF_153002	UWOPS_91-202	SpB	0	12	ordered_Spar_14	721882	721893	-	0	6_polymorphic
iORF_153006	UWOPS_91-202	SpB	1	27	ordered_Spar_14	721968	721994	-	0	3_pPar
iORF_153009	UWOPS_91-202	SpB	1	57	ordered_Spar_14	721986	722042	+	1	6_polymorphic
iORF_152873	UWOPS_91-202	SpB	1	21	ordered_Spar_14	722037	722057	-	0	3_pPar
iORF_153028	UWOPS_91-202	SpB	1	111	ordered_Spar_14	724927	725037	-	0	3_pPar
iORF_153021	UWOPS_91-202	SpB	1	30	ordered_Spar_14	725024	725053	-	0	1_conserved
iORF_153022	UWOPS_91-202	SpB	0	35	ordered_Spar_14	725064	725098	-	1	6_polymorphic
iORF_153023	UWOPS_91-202	SpB	1	30	ordered_Spar_14	725072	725101	+	1	6_polymorphic
iORF_153025	UWOPS_91-202	SpB	1	24	ordered_Spar_14	725075	725098	-	1	6_polymorphic
iORF_153055	UWOPS_91-202	SpB	1	15	ordered_Spar_14	726583	726597	+	0	6_polymorphic
iORF_153057	UWOPS_91-202	SpB	0	63	ordered_Spar_14	726583	726645	+	0	7_ancest
iORF_153089	UWOPS_91-202	SpB	1	9	ordered_Spar_14	726625	726633	-	0	3_pPar
iORF_153109	UWOPS_91-202	SpB	1	15	ordered_Spar_14	726645	726659	+	2	3_pPar
iORF_153044	UWOPS_91-202	SpB	1	15	ordered_Spar_14	726679	726693	-	0	3_pPar
iORF_153061	UWOPS_91-202	SpB	1	93	ordered_Spar_14	726760	726852	+	1	3_pPar
iORF_153066	UWOPS_91-202	SpB	0	9	ordered_Spar_14	726813	726821	-	0	6_polymorphic
iORF_153067	UWOPS_91-202	SpB	0	90	ordered_Spar_14	726824	726913	+	0	5_SpeGroup
iORF_153068	UWOPS_91-202	SpB	0	111	ordered_Spar_14	726824	726934	+	0	5_SpeGroup
iORF_153069	UWOPS_91-202	SpB	0	15	ordered_Spar_14	726865	726879	-	0	5_SpeGroup
iORF_153070	UWOPS_91-202	SpB	1	18	ordered_Spar_14	726865	726882	-	0	4_divergent
iORF_153072	UWOPS_91-202	SpB	1	54	ordered_Spar_14	726881	726934	+	0	5_SpeGroup
iORF_153075	UWOPS_91-202	SpB	0	27	ordered_Spar_14	726915	726941	-	0	5_SpeGroup
iORF_153076	UWOPS_91-202	SpB	0	81	ordered_Spar_14	726931	727011	-	1	6_polymorphic
iORF_153079	UWOPS_91-202	SpB	1	39	ordered_Spar_14	726973	727011	-	1	6_polymorphic
iORF_153080	UWOPS_91-202	SpB	0	35	ordered_Spar_14	726977	727011	-	1	5_SpeGroup
iORF_153084	UWOPS_91-202	SpB	1	45	ordered_Spar_14	727108	727152	-	0	4_divergent
iORF_153086	UWOPS_91-202	SpB	1	42	ordered_Spar_14	727129	727170	+	0	3_pPar
iORF_153088	UWOPS_91-202	SpB	1	129	ordered_Spar_14	727145	727273	-	0	4_divergent
iORF_153090	UWOPS_91-202	SpB	1	66	ordered_Spar_14	727167	727232	+	0	3_pPar
iORF_153091	UWOPS_91-202	SpB	1	27	ordered_Spar_14	727180	727206	+	0	3_pPar
iORF_153097	UWOPS_91-202	SpB	0	109	ordered_Spar_14	727225	727333	-	2	5_SpeGroup
iORF_153099	UWOPS_91-202	SpB	0	109	ordered_Spar_14	727229	727337	+	2	5_SpeGroup
iORF_153100	UWOPS_91-202	SpB	1	126	ordered_Spar_14	727229	727354	+	2	4_divergent
iORF_153101	UWOPS_91-202	SpB	0	144	ordered_Spar_14	727229	727372	+	2	7_ancest
iORF_153102	UWOPS_91-202	SpB	0	63	ordered_Spar_14	727263	727325	+	2	5_SpeGroup
iORF_153103	UWOPS_91-202	SpB	1	75	ordered_Spar_14	727263	727337	+	2	5_SpeGroup
iORF_153108	UWOPS_91-202	SpB	1	12	ordered_Spar_14	727322	727333	-	0	4_divergent
iORF_153111	UWOPS_91-202	SpB	1	18	ordered_Spar_14	727372	727389	+	0	3_pPar
iORF_153112	UWOPS_91-202	SpB	1	45	ordered_Spar_14	727375	727419	-	0	1_conserved
iORF_153115	UWOPS_91-202	SpB	1	57	ordered_Spar_14	727447	727503	-	0	4_divergent
iORF_153116	UWOPS_91-202	SpB	0	117	ordered_Spar_14	727447	727563	-	0	5_SpeGroup
iORF_153038	UWOPS_91-202	SpB	1	57	ordered_Spar_14	727493	727549	+	0	3_pPar
iORF_153040	UWOPS_91-202	SpB	1	18	ordered_Spar_14	727546	727563	-	0	4_divergent
iORF_153171	UWOPS_91-202	SpB	1	27	ordered_Spar_14	729570	729596	+	3	4_divergent
iORF_153172	UWOPS_91-202	SpB	0	64	ordered_Spar_14	729570	729633	+	9	5_SpeGroup
iORF_153176	UWOPS_91-202	SpB	1	51	ordered_Spar_14	729626	729676	+	0	3_pPar
iORF_153178	UWOPS_91-202	SpB	1	9	ordered_Spar_14	729633	729641	+	0	6_polymorphic
iORF_153179	UWOPS_91-202	SpB	0	188	ordered_Spar_14	729633	729820	+	9	6_polymorphic
iORF_153181	UWOPS_91-202	SpB	0	124	ordered_Spar_14	729663	729786	+	2	6_polymorphic
iORF_153182	UWOPS_91-202	SpB	1	189	ordered_Spar_14	729663	729851	+	9	6_polymorphic
iORF_153186	UWOPS_91-202	SpB	0	65	ordered_Spar_14	729737	729801	-	3	6_polymorphic
iORF_153190	UWOPS_91-202	SpB	1	30	ordered_Spar_14	729747	729776	-	2	3_pPar
iORF_153191	UWOPS_91-202	SpB	1	42	ordered_Spar_14	729760	729801	-	3	6_polymorphic
iORF_153192	UWOPS_91-202	SpB	1	12	ordered_Spar_14	729779	729790	+	0	4_divergent
iORF_153196	UWOPS_91-202	SpB	0	39	ordered_Spar_14	729813	729851	+	0	6_polymorphic
iORF_153200	UWOPS_91-202	SpB	1	75	ordered_Spar_14	729837	729911	-	0	3_pPar
iORF_153202	UWOPS_91-202	SpB	0	45	ordered_Spar_14	729862	729906	-	0	5_SpeGroup
iORF_153204	UWOPS_91-202	SpB	0	229	ordered_Spar_14	729897	730125	+	4	5_SpeGroup
iORF_153205	UWOPS_91-202	SpB	1	186	ordered_Spar_14	729897	730082	+	4	4_divergent
iORF_153208	UWOPS_91-202	SpB	1	51	ordered_Spar_14	729905	729955	+	1	3_pPar
iORF_153209	UWOPS_91-202	SpB	1	9	ordered_Spar_14	729910	729918	+	0	1_conserved
iORF_153213	UWOPS_91-202	SpB	1	78	ordered_Spar_14	730048	730125	+	0	4_divergent
iORF_153215	UWOPS_91-202	SpB	1	45	ordered_Spar_14	730079	730123	-	0	6_polymorphic
iORF_153124	UWOPS_91-202	SpB	1	60	ordered_Spar_14	730197	730256	+	1	3_pPar
iORF_153125	UWOPS_91-202	SpB	1	75	ordered_Spar_14	730201	730275	-	1	3_pPar
iORF_153127	UWOPS_91-202	SpB	1	18	ordered_Spar_14	730218	730235	-	0	6_polymorphic
iORF_153128	UWOPS_91-202	SpB	0	51	ordered_Spar_14	730231	730281	+	1	6_polymorphic
iORF_153131	UWOPS_91-202	SpB	1	27	ordered_Spar_14	730253	730279	-	0	3_pPar
iORF_153134	UWOPS_91-202	SpB	1	36	ordered_Spar_14	730316	730351	-	0	3_pPar
iORF_153136	UWOPS_91-202	SpB	0	105	ordered_Spar_14	730355	730459	-	0	6_polymorphic
iORF_153137	UWOPS_91-202	SpB	1	21	ordered_Spar_14	730384	730404	-	0	1_conserved
iORF_153139	UWOPS_91-202	SpB	1	15	ordered_Spar_14	730394	730408	+	0	3_pPar
iORF_153140	UWOPS_91-202	SpB	0	48	ordered_Spar_14	730401	730448	-	0	6_polymorphic
iORF_153142	UWOPS_91-202	SpB	1	12	ordered_Spar_14	730478	730489	+	0	1_conserved
iORF_153235	UWOPS_91-202	SpB	1	18	ordered_Spar_14	732697	732714	+	0	1_conserved
iORF_153259	UWOPS_91-202	SpB	1	48	ordered_Spar_14	732729	732776	-	0	6_polymorphic
iORF_153217	UWOPS_91-202	SpB	1	9	ordered_Spar_14	732801	732809	+	0	4_divergent
iORF_153219	UWOPS_91-202	SpB	0	27	ordered_Spar_14	732854	732880	-	0	6_polymorphic
iORF_153220	UWOPS_91-202	SpB	0	54	ordered_Spar_14	732854	732907	-	0	5_SpeGroup
iORF_153222	UWOPS_91-202	SpB	1	21	ordered_Spar_14	732860	732880	-	0	6_polymorphic
iORF_153223	UWOPS_91-202	SpB	1	48	ordered_Spar_14	732865	732912	+	0	6_polymorphic
iORF_153224	UWOPS_91-202	SpB	0	83	ordered_Spar_14	732865	732947	+	13	4_divergent
iORF_153225	UWOPS_91-202	SpB	0	15	ordered_Spar_14	732866	732880	-	0	6_polymorphic
iORF_153226	UWOPS_91-202	SpB	0	12	ordered_Spar_14	732901	732912	+	0	6_polymorphic
iORF_153227	UWOPS_91-202	SpB	0	32	ordered_Spar_14	732916	732947	-	1	5_SpeGroup
iORF_153233	UWOPS_91-202	SpB	0	41	ordered_Spar_14	732948	732988	-	1	5_SpeGroup
iORF_153234	UWOPS_91-202	SpB	0	56	ordered_Spar_14	732962	733017	-	1	4_divergent
iORF_153236	UWOPS_91-202	SpB	1	27	ordered_Spar_14	732964	732990	+	1	4_divergent
iORF_153237	UWOPS_91-202	SpB	0	97	ordered_Spar_14	732964	733060	+	5	5_SpeGroup
iORF_153238	UWOPS_91-202	SpB	1	48	ordered_Spar_14	732970	733017	-	1	4_divergent
iORF_153239	UWOPS_91-202	SpB	1	48	ordered_Spar_14	732975	733022	+	0	4_divergent
iORF_153240	UWOPS_91-202	SpB	1	45	ordered_Spar_14	733060	733104	+	0	6_polymorphic
iORF_153241	UWOPS_91-202	SpB	0	74	ordered_Spar_14	733060	733133	+	0	6_polymorphic
iORF_153243	UWOPS_91-202	SpB	0	9	ordered_Spar_14	733096	733104	+	0	6_polymorphic
iORF_153247	UWOPS_91-202	SpB	0	28	ordered_Spar_14	733146	733173	+	2	5_SpeGroup
iORF_153248	UWOPS_91-202	SpB	1	15	ordered_Spar_14	733162	733176	-	0	3_pPar
iORF_153257	UWOPS_91-202	SpB	1	24	ordered_Spar_14	733254	733277	+	1	3_pPar
iORF_153260	UWOPS_91-202	SpB	1	33	ordered_Spar_14	733272	733304	-	0	3_pPar
iORF_153261	UWOPS_91-202	SpB	1	24	ordered_Spar_14	733291	733314	-	0	1_conserved
iORF_153265	UWOPS_91-202	SpB	0	45	ordered_Spar_14	733346	733390	+	3	5_SpeGroup
iORF_153267	UWOPS_91-202	SpB	1	18	ordered_Spar_14	733349	733366	-	0	3_pPar
iORF_153270	UWOPS_91-202	SpB	1	36	ordered_Spar_14	733374	733409	-	0	6_polymorphic
iORF_153271	UWOPS_91-202	SpB	0	40	ordered_Spar_14	733387	733426	-	0	5_SpeGroup
iORF_153272	UWOPS_91-202	SpB	0	13	ordered_Spar_14	733397	733409	-	0	5_SpeGroup
iORF_153274	UWOPS_91-202	SpB	0	30	ordered_Spar_14	733397	733426	-	0	6_polymorphic
iORF_153275	UWOPS_91-202	SpB	1	21	ordered_Spar_14	733406	733426	-	0	6_polymorphic
iORF_153396	UWOPS_91-202	SpB	1	9	ordered_Spar_14	734130	734138	+	0	6_polymorphic
iORF_153328	UWOPS_91-202	SpB	0	84	ordered_Spar_14	734149	734232	+	4	5_SpeGroup
iORF_153438	UWOPS_91-202	SpB	1	123	ordered_Spar_14	734173	734295	-	3	4_divergent
iORF_153471	UWOPS_91-202	SpB	1	27	ordered_Spar_14	734206	734232	+	1	4_divergent
iORF_153280	UWOPS_91-202	SpB	0	62	ordered_Spar_14	734234	734295	-	1	5_SpeGroup
iORF_153297	UWOPS_91-202	SpB	1	12	ordered_Spar_14	734267	734278	-	0	3_pPar
iORF_153312	UWOPS_91-202	SpB	0	77	ordered_Spar_14	734311	734387	-	1	5_SpeGroup
iORF_153313	UWOPS_91-202	SpB	1	87	ordered_Spar_14	734311	734397	-	1	4_divergent
iORF_153331	UWOPS_91-202	SpB	0	47	ordered_Spar_14	734351	734397	-	1	5_SpeGroup
iORF_153358	UWOPS_91-202	SpB	1	21	ordered_Spar_14	734390	734410	+	0	4_divergent
iORF_153359	UWOPS_91-202	SpB	0	133	ordered_Spar_14	734390	734522	+	2	5_SpeGroup
iORF_153428	UWOPS_91-202	SpB	1	30	ordered_Spar_14	734485	734514	+	0	6_polymorphic
iORF_153429	UWOPS_91-202	SpB	0	84	ordered_Spar_14	734485	734568	+	3	5_SpeGroup
iORF_153430	UWOPS_91-202	SpB	1	12	ordered_Spar_14	734516	734527	+	1	4_divergent
iORF_153432	UWOPS_91-202	SpB	0	51	ordered_Spar_14	734540	734590	+	1	5_SpeGroup
iORF_153434	UWOPS_91-202	SpB	1	99	ordered_Spar_14	734580	734678	-	2	4_divergent
iORF_153435	UWOPS_91-202	SpB	0	37	ordered_Spar_14	734587	734623	-	2	4_divergent
iORF_153436	UWOPS_91-202	SpB	0	57	ordered_Spar_14	734587	734643	-	2	7_ancest
iORF_153439	UWOPS_91-202	SpB	1	24	ordered_Spar_14	734600	734623	-	0	4_divergent
iORF_153440	UWOPS_91-202	SpB	1	93	ordered_Spar_14	734604	734696	+	0	4_divergent
iORF_153441	UWOPS_91-202	SpB	0	50	ordered_Spar_14	734611	734660	-	0	5_SpeGroup
iORF_153442	UWOPS_91-202	SpB	0	101	ordered_Spar_14	734613	734713	+	0	5_SpeGroup
iORF_153445	UWOPS_91-202	SpB	0	23	ordered_Spar_14	734632	734654	+	0	5_SpeGroup
iORF_153447	UWOPS_91-202	SpB	0	62	ordered_Spar_14	734635	734696	+	0	7_ancest
iORF_153449	UWOPS_91-202	SpB	1	60	ordered_Spar_14	734654	734713	+	0	4_divergent
iORF_153450	UWOPS_91-202	SpB	1	24	ordered_Spar_14	734710	734733	+	0	4_divergent
iORF_153451	UWOPS_91-202	SpB	0	34	ordered_Spar_14	734710	734743	+	0	5_SpeGroup
iORF_153452	UWOPS_91-202	SpB	0	58	ordered_Spar_14	734714	734771	+	0	5_SpeGroup
iORF_153455	UWOPS_91-202	SpB	1	69	ordered_Spar_14	734747	734815	-	0	6_polymorphic
iORF_153456	UWOPS_91-202	SpB	0	63	ordered_Spar_14	734753	734815	-	0	6_polymorphic
iORF_153460	UWOPS_91-202	SpB	0	15	ordered_Spar_14	734768	734782	-	0	7_ancest
iORF_153461	UWOPS_91-202	SpB	0	21	ordered_Spar_14	734768	734788	-	0	5_SpeGroup
iORF_153463	UWOPS_91-202	SpB	0	34	ordered_Spar_14	734782	734815	-	0	5_SpeGroup
iORF_153464	UWOPS_91-202	SpB	0	31	ordered_Spar_14	734785	734815	-	0	7_ancest
iORF_153466	UWOPS_91-202	SpB	0	51	ordered_Spar_14	734809	734859	+	1	5_SpeGroup
iORF_153467	UWOPS_91-202	SpB	1	24	ordered_Spar_14	734898	734921	+	0	6_polymorphic
iORF_153468	UWOPS_91-202	SpB	1	39	ordered_Spar_14	734901	734939	-	0	4_divergent
iORF_153311	UWOPS_91-202	SpB	1	18	ordered_Spar_14	735973	735990	+	0	1_conserved
iORF_153314	UWOPS_91-202	SpB	1	60	ordered_Spar_14	736033	736092	+	0	1_conserved
iORF_153315	UWOPS_91-202	SpB	1	42	ordered_Spar_14	736047	736088	-	0	1_conserved
iORF_153316	UWOPS_91-202	SpB	1	54	ordered_Spar_14	736092	736145	+	0	1_conserved
iORF_153317	UWOPS_91-202	SpB	1	21	ordered_Spar_14	736105	736125	+	0	3_pPar
iORF_153318	UWOPS_91-202	SpB	1	45	ordered_Spar_14	736129	736173	+	0	1_conserved
iORF_153319	UWOPS_91-202	SpB	1	9	ordered_Spar_14	736158	736166	+	0	1_conserved
iORF_153321	UWOPS_91-202	SpB	1	15	ordered_Spar_14	736207	736221	-	0	4_divergent
iORF_153322	UWOPS_91-202	SpB	0	12	ordered_Spar_14	736210	736221	-	0	5_SpeGroup
iORF_153323	UWOPS_91-202	SpB	1	15	ordered_Spar_14	736212	736226	+	0	3_pPar
iORF_153324	UWOPS_91-202	SpB	1	9	ordered_Spar_14	736223	736231	-	0	1_conserved
iORF_153326	UWOPS_91-202	SpB	1	141	ordered_Spar_14	736248	736388	-	1	3_pPar
iORF_153330	UWOPS_91-202	SpB	1	111	ordered_Spar_14	736357	736467	+	4	3_pPar
iORF_153334	UWOPS_91-202	SpB	1	21	ordered_Spar_14	736430	736450	+	0	3_pPar
iORF_153335	UWOPS_91-202	SpB	1	147	ordered_Spar_14	736475	736621	-	4	4_divergent
iORF_153337	UWOPS_91-202	SpB	0	120	ordered_Spar_14	736497	736616	-	1	5_SpeGroup
iORF_153338	UWOPS_91-202	SpB	0	21	ordered_Spar_14	736501	736521	+	0	4_divergent
iORF_153339	UWOPS_91-202	SpB	1	27	ordered_Spar_14	736501	736527	+	0	4_divergent
iORF_153340	UWOPS_91-202	SpB	1	27	ordered_Spar_14	736517	736543	+	0	4_divergent
iORF_153341	UWOPS_91-202	SpB	0	9	ordered_Spar_14	736560	736568	+	0	6_polymorphic
iORF_153342	UWOPS_91-202	SpB	1	69	ordered_Spar_14	736560	736628	+	1	6_polymorphic
iORF_153343	UWOPS_91-202	SpB	1	9	ordered_Spar_14	736565	736573	+	0	6_polymorphic
iORF_153344	UWOPS_91-202	SpB	0	66	ordered_Spar_14	736600	736665	-	5	5_SpeGroup
iORF_153345	UWOPS_91-202	SpB	0	9	ordered_Spar_14	736613	736621	-	0	7_ancest
iORF_153346	UWOPS_91-202	SpB	1	42	ordered_Spar_14	736658	736699	-	2	6_polymorphic
iORF_153349	UWOPS_91-202	SpB	0	38	ordered_Spar_14	736662	736699	-	2	6_polymorphic
iORF_153352	UWOPS_91-202	SpB	0	102	ordered_Spar_14	736666	736767	-	2	6_polymorphic
iORF_153354	UWOPS_91-202	SpB	1	93	ordered_Spar_14	736675	736767	-	1	4_divergent
iORF_153355	UWOPS_91-202	SpB	1	30	ordered_Spar_14	736687	736716	+	1	4_divergent
iORF_153357	UWOPS_91-202	SpB	0	42	ordered_Spar_14	736744	736785	+	0	5_SpeGroup
iORF_153368	UWOPS_91-202	SpB	1	18	ordered_Spar_14	736926	736943	-	1	6_polymorphic
iORF_153369	UWOPS_91-202	SpB	0	15	ordered_Spar_14	736940	736954	-	0	6_polymorphic
iORF_153372	UWOPS_91-202	SpB	0	12	ordered_Spar_14	736961	736972	-	0	6_polymorphic
iORF_153374	UWOPS_91-202	SpB	0	12	ordered_Spar_14	736994	737005	-	0	5_SpeGroup
iORF_153375	UWOPS_91-202	SpB	1	15	ordered_Spar_14	737004	737018	+	0	1_conserved
iORF_153381	UWOPS_91-202	SpB	1	66	ordered_Spar_14	737060	737125	-	0	6_polymorphic
iORF_153383	UWOPS_91-202	SpB	0	144	ordered_Spar_14	737060	737203	-	2	6_polymorphic
iORF_153384	UWOPS_91-202	SpB	1	102	ordered_Spar_14	737070	737171	+	1	6_polymorphic
iORF_153385	UWOPS_91-202	SpB	0	105	ordered_Spar_14	737070	737174	+	1	6_polymorphic
iORF_153387	UWOPS_91-202	SpB	1	45	ordered_Spar_14	737076	737120	-	0	4_divergent
iORF_153388	UWOPS_91-202	SpB	0	42	ordered_Spar_14	737079	737120	-	0	5_SpeGroup
iORF_153393	UWOPS_91-202	SpB	1	24	ordered_Spar_14	737119	737142	+	1	3_pPar
iORF_153397	UWOPS_91-202	SpB	0	47	ordered_Spar_14	737157	737203	-	1	5_SpeGroup
iORF_153400	UWOPS_91-202	SpB	1	36	ordered_Spar_14	737168	737203	-	1	6_polymorphic
iORF_153401	UWOPS_91-202	SpB	0	45	ordered_Spar_14	737168	737212	+	1	6_polymorphic
iORF_153403	UWOPS_91-202	SpB	1	21	ordered_Spar_14	737264	737284	-	0	4_divergent
iORF_153404	UWOPS_91-202	SpB	0	15	ordered_Spar_14	737270	737284	-	0	5_SpeGroup
iORF_153405	UWOPS_91-202	SpB	1	15	ordered_Spar_14	737283	737297	+	0	1_conserved
iORF_153408	UWOPS_91-202	SpB	1	141	ordered_Spar_14	737319	737459	-	5	4_divergent
iORF_153411	UWOPS_91-202	SpB	1	96	ordered_Spar_14	737332	737427	+	5	4_divergent
iORF_153421	UWOPS_91-202	SpB	0	39	ordered_Spar_14	737450	737488	+	0	5_SpeGroup
iORF_153427	UWOPS_91-202	SpB	1	9	ordered_Spar_14	737477	737485	-	0	3_pPar
iORF_153485	UWOPS_91-202	SpB	0	125	ordered_Spar_14	739373	739497	-	5	6_polymorphic
iORF_153500	UWOPS_91-202	SpB	0	74	ordered_Spar_14	739424	739497	-	1	6_polymorphic
iORF_153502	UWOPS_91-202	SpB	0	12	ordered_Spar_14	739441	739452	+	0	4_divergent
iORF_153505	UWOPS_91-202	SpB	0	24	ordered_Spar_14	739446	739469	+	0	6_polymorphic
iORF_153506	UWOPS_91-202	SpB	1	24	ordered_Spar_14	739446	739469	+	1	6_polymorphic
iORF_153486	UWOPS_91-202	SpB	0	12	ordered_Spar_14	739488	739499	+	0	6_polymorphic
iORF_153487	UWOPS_91-202	SpB	0	15	ordered_Spar_14	739512	739526	+	0	4_divergent
iORF_153489	UWOPS_91-202	SpB	1	141	ordered_Spar_14	739523	739663	-	0	4_divergent
iORF_153492	UWOPS_91-202	SpB	1	48	ordered_Spar_14	739571	739618	+	0	4_divergent
iORF_153493	UWOPS_91-202	SpB	1	27	ordered_Spar_14	739608	739634	+	0	3_pPar
iORF_153496	UWOPS_91-202	SpB	1	18	ordered_Spar_14	739662	739679	+	0	3_pPar
iORF_153567	UWOPS_91-202	SpB	1	78	ordered_Spar_15	26303	26380	-	1	6_polymorphic
iORF_153590	UWOPS_91-202	SpB	0	62	ordered_Spar_15	26319	26380	-	1	6_polymorphic
iORF_153594	UWOPS_91-202	SpB	0	60	ordered_Spar_15	26321	26380	-	1	6_polymorphic
iORF_153614	UWOPS_91-202	SpB	0	45	ordered_Spar_15	26344	26388	+	1	6_polymorphic
iORF_153617	UWOPS_91-202	SpB	1	21	ordered_Spar_15	26344	26364	+	0	6_polymorphic
iORF_153625	UWOPS_91-202	SpB	0	18	ordered_Spar_15	26350	26367	-	0	6_polymorphic
iORF_153626	UWOPS_91-202	SpB	1	18	ordered_Spar_15	26350	26367	-	1	6_polymorphic
iORF_153522	UWOPS_91-202	SpB	0	89	ordered_Spar_15	26389	26477	+	4	5_SpeGroup
iORF_153552	UWOPS_91-202	SpB	0	89	ordered_Spar_15	26417	26505	+	2	5_SpeGroup
iORF_153553	UWOPS_91-202	SpB	1	93	ordered_Spar_15	26417	26509	+	2	4_divergent
iORF_153554	UWOPS_91-202	SpB	0	120	ordered_Spar_15	26417	26536	+	2	7_ancest
iORF_153564	UWOPS_91-202	SpB	0	9	ordered_Spar_15	26428	26436	-	0	6_polymorphic
iORF_153565	UWOPS_91-202	SpB	1	60	ordered_Spar_15	26428	26487	-	2	6_polymorphic
iORF_153566	UWOPS_91-202	SpB	0	65	ordered_Spar_15	26428	26492	-	2	6_polymorphic
iORF_153569	UWOPS_91-202	SpB	0	9	ordered_Spar_15	26479	26487	-	0	6_polymorphic
iORF_153570	UWOPS_91-202	SpB	0	18	ordered_Spar_15	26479	26496	-	0	4_divergent
iORF_153574	UWOPS_91-202	SpB	0	145	ordered_Spar_15	26505	26649	+	8	5_SpeGroup
iORF_153575	UWOPS_91-202	SpB	1	18	ordered_Spar_15	26506	26523	-	0	5_SpeGroup
iORF_153576	UWOPS_91-202	SpB	0	48	ordered_Spar_15	26531	26578	-	0	5_SpeGroup
iORF_153577	UWOPS_91-202	SpB	1	81	ordered_Spar_15	26531	26611	-	4	6_polymorphic
iORF_153581	UWOPS_91-202	SpB	0	142	ordered_Spar_15	26572	26713	-	26	5_SpeGroup
iORF_153582	UWOPS_91-202	SpB	0	18	ordered_Spar_15	26601	26618	-	1	6_polymorphic
iORF_153586	UWOPS_91-202	SpB	1	21	ordered_Spar_15	26610	26630	+	0	5_SpeGroup
iORF_153591	UWOPS_91-202	SpB	0	18	ordered_Spar_15	26627	26644	-	0	6_polymorphic
iORF_153599	UWOPS_91-202	SpB	0	189	ordered_Spar_15	26649	26837	+	3	5_SpeGroup
iORF_153600	UWOPS_91-202	SpB	1	9	ordered_Spar_15	26657	26665	+	0	5_SpeGroup
iORF_153601	UWOPS_91-202	SpB	0	33	ordered_Spar_15	26657	26689	+	0	5_SpeGroup
iORF_153602	UWOPS_91-202	SpB	0	34	ordered_Spar_15	26682	26715	+	0	6_polymorphic
iORF_153603	UWOPS_91-202	SpB	0	84	ordered_Spar_15	26682	26765	+	0	5_SpeGroup
iORF_153604	UWOPS_91-202	SpB	1	156	ordered_Spar_15	26682	26837	+	0	6_polymorphic
iORF_153605	UWOPS_91-202	SpB	0	28	ordered_Spar_15	26686	26713	-	0	6_polymorphic
iORF_153609	UWOPS_91-202	SpB	0	102	ordered_Spar_15	26736	26837	+	0	6_polymorphic
iORF_153612	UWOPS_91-202	SpB	0	84	ordered_Spar_15	26805	26888	-	0	4_divergent
iORF_153613	UWOPS_91-202	SpB	1	240	ordered_Spar_15	26805	27044	-	6	5_SpeGroup
iORF_153615	UWOPS_91-202	SpB	1	42	ordered_Spar_15	26849	26890	+	0	4_divergent
iORF_153618	UWOPS_91-202	SpB	1	99	ordered_Spar_15	26867	26965	-	1	5_SpeGroup
iORF_153619	UWOPS_91-202	SpB	0	178	ordered_Spar_15	26867	27044	-	6	4_divergent
iORF_153620	UWOPS_91-202	SpB	0	94	ordered_Spar_15	26902	26995	-	0	5_SpeGroup
iORF_153621	UWOPS_91-202	SpB	0	31	ordered_Spar_15	26905	26935	+	0	4_divergent
iORF_153623	UWOPS_91-202	SpB	1	117	ordered_Spar_15	26905	27021	+	1	5_SpeGroup
iORF_153624	UWOPS_91-202	SpB	0	137	ordered_Spar_15	26908	27044	-	5	5_SpeGroup
iORF_153628	UWOPS_91-202	SpB	1	18	ordered_Spar_15	26918	26935	+	0	5_SpeGroup
iORF_153630	UWOPS_91-202	SpB	0	51	ordered_Spar_15	26947	26997	+	0	4_divergent
iORF_153631	UWOPS_91-202	SpB	1	12	ordered_Spar_15	26964	26975	+	0	5_SpeGroup
iORF_153635	UWOPS_91-202	SpB	0	37	ordered_Spar_15	26990	27026	+	1	5_SpeGroup
iORF_153640	UWOPS_91-202	SpB	0	95	ordered_Spar_15	27038	27132	-	6	5_SpeGroup
iORF_153641	UWOPS_91-202	SpB	1	27	ordered_Spar_15	27063	27089	+	0	4_divergent
iORF_153642	UWOPS_91-202	SpB	0	42	ordered_Spar_15	27063	27104	+	0	5_SpeGroup
iORF_153643	UWOPS_91-202	SpB	1	18	ordered_Spar_15	27083	27100	+	0	4_divergent
iORF_153644	UWOPS_91-202	SpB	0	47	ordered_Spar_15	27086	27132	-	1	7_ancest
iORF_153645	UWOPS_91-202	SpB	1	48	ordered_Spar_15	27086	27133	-	2	4_divergent
iORF_153650	UWOPS_91-202	SpB	0	9	ordered_Spar_15	27137	27145	+	0	5_SpeGroup
iORF_153651	UWOPS_91-202	SpB	1	18	ordered_Spar_15	27168	27185	-	0	5_SpeGroup
iORF_153652	UWOPS_91-202	SpB	1	12	ordered_Spar_15	27171	27182	+	0	3_pPar
iORF_153655	UWOPS_91-202	SpB	1	39	ordered_Spar_15	27206	27244	-	0	4_divergent
iORF_153656	UWOPS_91-202	SpB	0	54	ordered_Spar_15	27206	27259	-	0	5_SpeGroup
iORF_153517	UWOPS_91-202	SpB	1	96	ordered_Spar_15	27255	27350	+	1	4_divergent
iORF_153518	UWOPS_91-202	SpB	1	27	ordered_Spar_15	27259	27285	-	0	3_pPar
iORF_153525	UWOPS_91-202	SpB	1	21	ordered_Spar_15	27282	27302	-	0	1_conserved
iORF_153526	UWOPS_91-202	SpB	0	33	ordered_Spar_15	27304	27336	-	1	5_SpeGroup
iORF_153527	UWOPS_91-202	SpB	0	42	ordered_Spar_15	27317	27358	+	1	5_SpeGroup
iORF_153529	UWOPS_91-202	SpB	0	39	ordered_Spar_15	27353	27391	-	0	5_SpeGroup
iORF_153530	UWOPS_91-202	SpB	1	69	ordered_Spar_15	27353	27421	-	0	5_SpeGroup
iORF_153531	UWOPS_91-202	SpB	0	112	ordered_Spar_15	27353	27464	-	5	5_SpeGroup
iORF_153532	UWOPS_91-202	SpB	1	39	ordered_Spar_15	27355	27393	+	0	3_pPar
iORF_153534	UWOPS_91-202	SpB	1	12	ordered_Spar_15	27366	27377	-	0	3_pPar
iORF_153535	UWOPS_91-202	SpB	1	24	ordered_Spar_15	27382	27405	-	0	5_SpeGroup
iORF_153536	UWOPS_91-202	SpB	0	83	ordered_Spar_15	27382	27464	-	5	5_SpeGroup
iORF_153537	UWOPS_91-202	SpB	0	129	ordered_Spar_15	27382	27510	-	9	5_SpeGroup
iORF_153542	UWOPS_91-202	SpB	1	54	ordered_Spar_15	27411	27464	-	5	6_polymorphic
iORF_153544	UWOPS_91-202	SpB	1	48	ordered_Spar_15	27422	27469	+	6	6_polymorphic
iORF_153547	UWOPS_91-202	SpB	0	42	ordered_Spar_15	27423	27464	-	5	6_polymorphic
iORF_153549	UWOPS_91-202	SpB	1	12	ordered_Spar_15	27499	27510	-	0	5_SpeGroup
iORF_153550	UWOPS_91-202	SpB	0	66	ordered_Spar_15	27507	27572	-	0	5_SpeGroup
iORF_153551	UWOPS_91-202	SpB	1	15	ordered_Spar_15	27541	27555	-	0	5_SpeGroup
iORF_153555	UWOPS_91-202	SpB	0	9	ordered_Spar_15	27566	27574	+	0	5_SpeGroup
iORF_153556	UWOPS_91-202	SpB	0	18	ordered_Spar_15	27569	27586	-	0	6_polymorphic
iORF_153558	UWOPS_91-202	SpB	0	9	ordered_Spar_15	27589	27597	+	0	5_SpeGroup
iORF_153559	UWOPS_91-202	SpB	0	54	ordered_Spar_15	27589	27642	+	1	6_polymorphic
iORF_153560	UWOPS_91-202	SpB	1	36	ordered_Spar_15	27607	27642	+	1	6_polymorphic
iORF_153849	UWOPS_91-202	SpB	1	18	ordered_Spar_15	29404	29421	+	1	4_divergent
iORF_153977	UWOPS_91-202	SpB	0	9	ordered_Spar_15	29406	29414	+	0	5_SpeGroup
iORF_153803	UWOPS_91-202	SpB	1	15	ordered_Spar_15	29425	29439	+	0	4_divergent
iORF_153928	UWOPS_91-202	SpB	0	9	ordered_Spar_15	29444	29452	-	0	5_SpeGroup
iORF_153946	UWOPS_91-202	SpB	1	93	ordered_Spar_15	29446	29538	+	1	6_polymorphic
iORF_153947	UWOPS_91-202	SpB	0	140	ordered_Spar_15	29446	29585	+	2	5_SpeGroup
iORF_153948	UWOPS_91-202	SpB	0	212	ordered_Spar_15	29446	29657	+	2	6_polymorphic
iORF_153951	UWOPS_91-202	SpB	0	220	ordered_Spar_15	29446	29665	+	2	5_SpeGroup
iORF_154041	UWOPS_91-202	SpB	0	9	ordered_Spar_15	29460	29468	-	0	4_divergent
iORF_153665	UWOPS_91-202	SpB	0	9	ordered_Spar_15	29506	29514	-	0	5_SpeGroup
iORF_153675	UWOPS_91-202	SpB	0	26	ordered_Spar_15	29513	29538	+	1	4_divergent
iORF_153710	UWOPS_91-202	SpB	1	39	ordered_Spar_15	29542	29580	+	1	5_SpeGroup
iORF_153744	UWOPS_91-202	SpB	0	84	ordered_Spar_15	29582	29665	+	0	5_SpeGroup
iORF_153764	UWOPS_91-202	SpB	1	42	ordered_Spar_15	29602	29643	+	0	3_pPar
iORF_153775	UWOPS_91-202	SpB	0	94	ordered_Spar_15	29612	29705	-	2	6_polymorphic
iORF_153780	UWOPS_91-202	SpB	0	18	ordered_Spar_15	29622	29639	-	0	6_polymorphic
iORF_153784	UWOPS_91-202	SpB	1	27	ordered_Spar_15	29624	29650	+	0	6_polymorphic
iORF_153785	UWOPS_91-202	SpB	0	42	ordered_Spar_15	29624	29665	+	0	6_polymorphic
iORF_153817	UWOPS_91-202	SpB	1	12	ordered_Spar_15	29675	29686	+	0	4_divergent
iORF_153818	UWOPS_91-202	SpB	0	60	ordered_Spar_15	29675	29734	+	2	5_SpeGroup
iORF_153847	UWOPS_91-202	SpB	1	87	ordered_Spar_15	29715	29801	-	2	3_pPar
iORF_153865	UWOPS_91-202	SpB	1	33	ordered_Spar_15	29737	29769	+	1	3_pPar
iORF_153897	UWOPS_91-202	SpB	0	24	ordered_Spar_15	29789	29812	-	0	7_ancest
iORF_153898	UWOPS_91-202	SpB	1	18	ordered_Spar_15	29795	29812	-	0	4_divergent
iORF_153909	UWOPS_91-202	SpB	1	69	ordered_Spar_15	29811	29879	+	0	6_polymorphic
iORF_153911	UWOPS_91-202	SpB	0	81	ordered_Spar_15	29813	29893	+	0	6_polymorphic
iORF_153925	UWOPS_91-202	SpB	0	54	ordered_Spar_15	29832	29885	-	0	5_SpeGroup
iORF_153940	UWOPS_91-202	SpB	0	27	ordered_Spar_15	29853	29879	+	0	6_polymorphic
iORF_154015	UWOPS_91-202	SpB	1	36	ordered_Spar_15	29964	29999	+	0	4_divergent
iORF_154033	UWOPS_91-202	SpB	0	39	ordered_Spar_15	29984	30022	-	0	5_SpeGroup
iORF_154042	UWOPS_91-202	SpB	1	108	ordered_Spar_15	30001	30108	+	2	3_pPar
iORF_154043	UWOPS_91-202	SpB	1	90	ordered_Spar_15	30035	30124	+	2	5_SpeGroup
iORF_154046	UWOPS_91-202	SpB	1	42	ordered_Spar_15	30062	30103	-	0	4_divergent
iORF_154047	UWOPS_91-202	SpB	1	9	ordered_Spar_15	30072	30080	+	0	1_conserved
iORF_154052	UWOPS_91-202	SpB	0	30	ordered_Spar_15	30105	30134	-	1	4_divergent
iORF_154053	UWOPS_91-202	SpB	1	54	ordered_Spar_15	30105	30158	-	5	5_SpeGroup
iORF_154054	UWOPS_91-202	SpB	0	60	ordered_Spar_15	30127	30186	-	5	5_SpeGroup
iORF_154055	UWOPS_91-202	SpB	1	84	ordered_Spar_15	30127	30210	-	5	5_SpeGroup
iORF_154057	UWOPS_91-202	SpB	1	36	ordered_Spar_15	30170	30205	+	0	4_divergent
iORF_154058	UWOPS_91-202	SpB	0	66	ordered_Spar_15	30170	30235	+	0	5_SpeGroup
iORF_154059	UWOPS_91-202	SpB	0	9	ordered_Spar_15	30183	30191	-	0	5_SpeGroup
iORF_154060	UWOPS_91-202	SpB	1	27	ordered_Spar_15	30209	30235	+	0	4_divergent
iORF_154062	UWOPS_91-202	SpB	0	165	ordered_Spar_15	30223	30387	+	15	5_SpeGroup
iORF_154065	UWOPS_91-202	SpB	1	30	ordered_Spar_15	30223	30252	+	1	4_divergent
iORF_154066	UWOPS_91-202	SpB	0	21	ordered_Spar_15	30258	30278	-	0	5_SpeGroup
iORF_154068	UWOPS_91-202	SpB	1	18	ordered_Spar_15	30261	30278	-	0	5_SpeGroup
iORF_154074	UWOPS_91-202	SpB	1	39	ordered_Spar_15	30322	30360	-	1	3_pPar
iORF_154075	UWOPS_91-202	SpB	0	69	ordered_Spar_15	30333	30401	+	0	4_divergent
iORF_154077	UWOPS_91-202	SpB	1	48	ordered_Spar_15	30354	30401	+	0	5_SpeGroup
iORF_154078	UWOPS_91-202	SpB	1	18	ordered_Spar_15	30357	30374	-	0	6_polymorphic
iORF_154079	UWOPS_91-202	SpB	1	72	ordered_Spar_15	30359	30430	+	1	4_divergent
iORF_154080	UWOPS_91-202	SpB	0	75	ordered_Spar_15	30359	30433	+	1	5_SpeGroup
iORF_153660	UWOPS_91-202	SpB	1	132	ordered_Spar_15	30404	30535	-	2	4_divergent
iORF_153661	UWOPS_91-202	SpB	1	147	ordered_Spar_15	30406	30552	+	2	4_divergent
iORF_153664	UWOPS_91-202	SpB	0	130	ordered_Spar_15	30423	30552	+	1	5_SpeGroup
iORF_153666	UWOPS_91-202	SpB	1	57	ordered_Spar_15	30448	30504	-	1	4_divergent
iORF_153670	UWOPS_91-202	SpB	0	75	ordered_Spar_15	30478	30552	+	1	7_ancest
iORF_153673	UWOPS_91-202	SpB	0	107	ordered_Spar_15	30494	30600	+	1	5_SpeGroup
iORF_153674	UWOPS_91-202	SpB	1	138	ordered_Spar_15	30494	30631	+	6	6_polymorphic
iORF_153676	UWOPS_91-202	SpB	1	78	ordered_Spar_15	30508	30585	-	0	3_pPar
iORF_153678	UWOPS_91-202	SpB	0	111	ordered_Spar_15	30521	30631	+	6	6_polymorphic
iORF_153680	UWOPS_91-202	SpB	0	30	ordered_Spar_15	30549	30578	-	0	5_SpeGroup
iORF_153682	UWOPS_91-202	SpB	0	177	ordered_Spar_15	30570	30746	-	6	7_ancest
iORF_153683	UWOPS_91-202	SpB	1	246	ordered_Spar_15	30570	30815	-	7	4_divergent
iORF_153684	UWOPS_91-202	SpB	0	104	ordered_Spar_15	30586	30689	-	6	5_SpeGroup
iORF_153685	UWOPS_91-202	SpB	0	12	ordered_Spar_15	30644	30655	-	0	5_SpeGroup
iORF_153687	UWOPS_91-202	SpB	1	60	ordered_Spar_15	30644	30703	-	0	4_divergent
iORF_153688	UWOPS_91-202	SpB	1	141	ordered_Spar_15	30682	30822	+	1	4_divergent
iORF_153689	UWOPS_91-202	SpB	0	18	ordered_Spar_15	30686	30703	-	0	5_SpeGroup
iORF_153691	UWOPS_91-202	SpB	0	18	ordered_Spar_15	30700	30717	-	0	6_polymorphic
iORF_153735	UWOPS_91-202	SpB	1	12	ordered_Spar_15	30951	30962	-	0	6_polymorphic
iORF_153736	UWOPS_91-202	SpB	0	15	ordered_Spar_15	30951	30965	-	0	6_polymorphic
iORF_153740	UWOPS_91-202	SpB	1	12	ordered_Spar_15	30965	30976	-	0	4_divergent
iORF_153742	UWOPS_91-202	SpB	1	54	ordered_Spar_15	30975	31028	+	2	4_divergent
iORF_153747	UWOPS_91-202	SpB	0	37	ordered_Spar_15	30999	31035	+	2	5_SpeGroup
iORF_153748	UWOPS_91-202	SpB	0	21	ordered_Spar_15	31019	31039	-	2	7_ancest
iORF_153750	UWOPS_91-202	SpB	0	42	ordered_Spar_15	31019	31060	-	2	5_SpeGroup
iORF_153751	UWOPS_91-202	SpB	0	33	ordered_Spar_15	31025	31057	+	0	5_SpeGroup
iORF_153752	UWOPS_91-202	SpB	0	50	ordered_Spar_15	31032	31081	+	1	5_SpeGroup
iORF_153753	UWOPS_91-202	SpB	0	84	ordered_Spar_15	31038	31121	+	1	5_SpeGroup
iORF_153754	UWOPS_91-202	SpB	1	198	ordered_Spar_15	31038	31235	+	2	6_polymorphic
iORF_153755	UWOPS_91-202	SpB	0	280	ordered_Spar_15	31038	31317	+	2	6_polymorphic
iORF_153758	UWOPS_91-202	SpB	1	9	ordered_Spar_15	31068	31076	-	0	6_polymorphic
iORF_153759	UWOPS_91-202	SpB	1	12	ordered_Spar_15	31070	31081	+	0	4_divergent
iORF_153761	UWOPS_91-202	SpB	0	58	ordered_Spar_15	31102	31159	+	0	6_polymorphic
iORF_153762	UWOPS_91-202	SpB	0	121	ordered_Spar_15	31102	31222	+	1	5_SpeGroup
iORF_153763	UWOPS_91-202	SpB	1	216	ordered_Spar_15	31102	31317	+	1	6_polymorphic
iORF_153767	UWOPS_91-202	SpB	0	87	ordered_Spar_15	31196	31282	-	1	5_SpeGroup
iORF_153768	UWOPS_91-202	SpB	1	36	ordered_Spar_15	31213	31248	-	1	3_pPar
iORF_153770	UWOPS_91-202	SpB	1	51	ordered_Spar_15	31232	31282	-	0	4_divergent
iORF_153772	UWOPS_91-202	SpB	0	123	ordered_Spar_15	31254	31376	-	0	6_polymorphic
iORF_153773	UWOPS_91-202	SpB	0	51	ordered_Spar_15	31267	31317	+	0	4_divergent
iORF_153776	UWOPS_91-202	SpB	1	15	ordered_Spar_15	31282	31296	-	0	6_polymorphic
iORF_153778	UWOPS_91-202	SpB	1	63	ordered_Spar_15	31314	31376	-	0	6_polymorphic
iORF_153779	UWOPS_91-202	SpB	1	30	ordered_Spar_15	31342	31371	+	0	1_conserved
iORF_153782	UWOPS_91-202	SpB	0	21	ordered_Spar_15	31390	31410	+	0	5_SpeGroup
iORF_153914	UWOPS_91-202	SpB	1	27	ordered_Spar_15	33338	33364	-	0	3_pPar
iORF_153927	UWOPS_91-202	SpB	1	54	ordered_Spar_15	33491	33544	-	0	1_conserved
iORF_153962	UWOPS_91-202	SpB	0	39	ordered_Spar_15	33791	33829	-	0	5_SpeGroup
iORF_153965	UWOPS_91-202	SpB	0	33	ordered_Spar_15	33797	33829	-	0	6_polymorphic
iORF_153966	UWOPS_91-202	SpB	0	27	ordered_Spar_15	33810	33836	-	0	7_ancest
iORF_153980	UWOPS_91-202	SpB	0	9	ordered_Spar_15	33853	33861	-	0	7_ancest
iORF_153985	UWOPS_91-202	SpB	0	12	ordered_Spar_15	33897	33908	-	0	5_SpeGroup
iORF_153987	UWOPS_91-202	SpB	1	21	ordered_Spar_15	33910	33930	-	0	6_polymorphic
iORF_153988	UWOPS_91-202	SpB	0	56	ordered_Spar_15	33927	33982	-	1	5_SpeGroup
iORF_153989	UWOPS_91-202	SpB	1	87	ordered_Spar_15	33927	34013	-	1	5_SpeGroup
iORF_153994	UWOPS_91-202	SpB	0	15	ordered_Spar_15	33999	34013	-	0	5_SpeGroup
iORF_153995	UWOPS_91-202	SpB	0	60	ordered_Spar_15	33999	34058	-	0	5_SpeGroup
iORF_153996	UWOPS_91-202	SpB	0	57	ordered_Spar_15	34010	34066	-	0	5_SpeGroup
iORF_153998	UWOPS_91-202	SpB	1	57	ordered_Spar_15	34017	34073	+	0	3_pPar
iORF_154000	UWOPS_91-202	SpB	1	36	ordered_Spar_15	34025	34060	+	0	5_SpeGroup
iORF_154002	UWOPS_91-202	SpB	1	12	ordered_Spar_15	34055	34066	-	0	4_divergent
iORF_154003	UWOPS_91-202	SpB	1	9	ordered_Spar_15	34063	34071	-	0	3_pPar
iORF_154004	UWOPS_91-202	SpB	1	15	ordered_Spar_15	34090	34104	-	0	4_divergent
iORF_154005	UWOPS_91-202	SpB	0	50	ordered_Spar_15	34101	34150	-	1	5_SpeGroup
iORF_154008	UWOPS_91-202	SpB	0	27	ordered_Spar_15	34128	34154	+	2	6_polymorphic
iORF_154010	UWOPS_91-202	SpB	0	24	ordered_Spar_15	34151	34174	-	1	4_divergent
iORF_154013	UWOPS_91-202	SpB	1	54	ordered_Spar_15	34165	34218	-	0	4_divergent
iORF_154017	UWOPS_91-202	SpB	0	45	ordered_Spar_15	34191	34235	-	0	5_SpeGroup
iORF_154018	UWOPS_91-202	SpB	0	30	ordered_Spar_15	34197	34226	+	0	5_SpeGroup
iORF_154019	UWOPS_91-202	SpB	0	52	ordered_Spar_15	34197	34248	+	2	7_ancest
iORF_154021	UWOPS_91-202	SpB	1	30	ordered_Spar_15	34206	34235	-	0	4_divergent
iORF_154022	UWOPS_91-202	SpB	1	15	ordered_Spar_15	34228	34242	+	0	6_polymorphic
iORF_154032	UWOPS_91-202	SpB	0	109	ordered_Spar_15	34324	34432	+	3	5_SpeGroup
iORF_154034	UWOPS_91-202	SpB	0	35	ordered_Spar_15	34344	34378	-	1	5_SpeGroup
iORF_154036	UWOPS_91-202	SpB	1	15	ordered_Spar_15	34381	34395	+	0	6_polymorphic
iORF_154037	UWOPS_91-202	SpB	0	9	ordered_Spar_15	34383	34391	+	0	6_polymorphic
iORF_154038	UWOPS_91-202	SpB	1	48	ordered_Spar_15	34392	34439	+	1	3_pPar
iORF_154039	UWOPS_91-202	SpB	1	36	ordered_Spar_15	34397	34432	+	1	4_divergent
iORF_154096	UWOPS_91-202	SpB	0	135	ordered_Spar_15	35539	35673	-	3	5_SpeGroup
iORF_154103	UWOPS_91-202	SpB	1	87	ordered_Spar_15	35555	35641	-	3	3_pPar
iORF_154105	UWOPS_91-202	SpB	1	111	ordered_Spar_15	35563	35673	-	3	5_SpeGroup
iORF_154083	UWOPS_91-202	SpB	1	24	ordered_Spar_15	35578	35601	+	0	4_divergent
iORF_154084	UWOPS_91-202	SpB	0	57	ordered_Spar_15	35617	35673	-	0	5_SpeGroup
iORF_154139	UWOPS_91-202	SpB	1	39	ordered_Spar_15	38343	38381	-	0	1_conserved
iORF_154141	UWOPS_91-202	SpB	1	54	ordered_Spar_15	38353	38406	-	0	6_polymorphic
iORF_154142	UWOPS_91-202	SpB	1	18	ordered_Spar_15	38378	38395	-	0	4_divergent
iORF_154149	UWOPS_91-202	SpB	1	15	ordered_Spar_15	38408	38422	-	0	1_conserved
iORF_154112	UWOPS_91-202	SpB	1	27	ordered_Spar_15	38419	38445	-	0	3_pPar
iORF_154113	UWOPS_91-202	SpB	0	86	ordered_Spar_15	38419	38504	-	10	7_ancest
iORF_154114	UWOPS_91-202	SpB	1	18	ordered_Spar_15	38421	38438	+	0	4_divergent
iORF_154116	UWOPS_91-202	SpB	0	86	ordered_Spar_15	38421	38506	+	10	7_ancest
iORF_154117	UWOPS_91-202	SpB	0	178	ordered_Spar_15	38421	38598	+	10	5_SpeGroup
iORF_154118	UWOPS_91-202	SpB	0	21	ordered_Spar_15	38428	38448	+	0	5_SpeGroup
iORF_154119	UWOPS_91-202	SpB	0	48	ordered_Spar_15	38428	38475	+	1	5_SpeGroup
iORF_154120	UWOPS_91-202	SpB	1	57	ordered_Spar_15	38428	38484	+	1	5_SpeGroup
iORF_154121	UWOPS_91-202	SpB	0	68	ordered_Spar_15	38428	38495	+	10	7_ancest
iORF_154123	UWOPS_91-202	SpB	1	48	ordered_Spar_15	38435	38482	-	1	4_divergent
iORF_154125	UWOPS_91-202	SpB	0	29	ordered_Spar_15	38445	38473	-	1	5_SpeGroup
iORF_154126	UWOPS_91-202	SpB	1	60	ordered_Spar_15	38445	38504	-	10	4_divergent
iORF_154130	UWOPS_91-202	SpB	1	78	ordered_Spar_15	38507	38584	+	0	1_conserved
iORF_154132	UWOPS_91-202	SpB	1	33	ordered_Spar_15	38544	38576	-	0	3_pPar
iORF_154135	UWOPS_91-202	SpB	1	39	ordered_Spar_15	38560	38598	+	0	4_divergent
iORF_154136	UWOPS_91-202	SpB	1	42	ordered_Spar_15	38573	38614	-	0	4_divergent
iORF_154137	UWOPS_91-202	SpB	0	27	ordered_Spar_15	38588	38614	-	0	5_SpeGroup
iORF_154151	UWOPS_91-202	SpB	0	63	ordered_Spar_15	39383	39445	-	0	5_SpeGroup
iORF_154157	UWOPS_91-202	SpB	0	96	ordered_Spar_15	39404	39499	+	0	5_SpeGroup
iORF_154160	UWOPS_91-202	SpB	1	36	ordered_Spar_15	39442	39477	-	0	1_conserved
iORF_154181	UWOPS_91-202	SpB	0	81	ordered_Spar_15	43541	43621	+	6	6_polymorphic
iORF_154182	UWOPS_91-202	SpB	0	165	ordered_Spar_15	43541	43705	+	7	5_SpeGroup
iORF_154183	UWOPS_91-202	SpB	0	199	ordered_Spar_15	43541	43739	+	20	6_polymorphic
iORF_154184	UWOPS_91-202	SpB	1	36	ordered_Spar_15	43541	43576	+	0	6_polymorphic
iORF_154187	UWOPS_91-202	SpB	1	177	ordered_Spar_15	43563	43739	+	20	6_polymorphic
iORF_154193	UWOPS_91-202	SpB	1	12	ordered_Spar_15	43594	43605	+	1	3_pPar
iORF_154163	UWOPS_91-202	SpB	1	21	ordered_Spar_15	43639	43659	-	0	3_pPar
iORF_154166	UWOPS_91-202	SpB	0	65	ordered_Spar_15	43670	43734	-	10	5_SpeGroup
iORF_154167	UWOPS_91-202	SpB	0	60	ordered_Spar_15	43675	43734	-	10	5_SpeGroup
iORF_154169	UWOPS_91-202	SpB	0	8	ordered_Spar_15	43726	43733	+	1	4_divergent
iORF_154174	UWOPS_91-202	SpB	1	57	ordered_Spar_15	43733	43789	+	5	3_pPar
iORF_154177	UWOPS_91-202	SpB	1	45	ordered_Spar_15	43736	43780	-	1	4_divergent
iORF_154180	UWOPS_91-202	SpB	1	12	ordered_Spar_15	43752	43763	-	0	3_pPar
iORF_154252	UWOPS_91-202	SpB	1	129	ordered_Spar_15	45841	45969	+	3	4_divergent
iORF_154253	UWOPS_91-202	SpB	1	18	ordered_Spar_15	45853	45870	-	0	4_divergent
iORF_154256	UWOPS_91-202	SpB	1	102	ordered_Spar_15	45880	45981	-	3	6_polymorphic
iORF_154216	UWOPS_91-202	SpB	0	204	ordered_Spar_15	45888	46091	-	19	7_ancest
iORF_154219	UWOPS_91-202	SpB	1	129	ordered_Spar_15	45905	46033	+	4	6_polymorphic
iORF_154220	UWOPS_91-202	SpB	0	152	ordered_Spar_15	45905	46056	+	4	5_SpeGroup
iORF_154222	UWOPS_91-202	SpB	0	81	ordered_Spar_15	45966	46046	+	1	6_polymorphic
iORF_154226	UWOPS_91-202	SpB	0	54	ordered_Spar_15	45980	46033	+	1	6_polymorphic
iORF_154227	UWOPS_91-202	SpB	1	102	ordered_Spar_15	45990	46091	-	16	6_polymorphic
iORF_154228	UWOPS_91-202	SpB	0	26	ordered_Spar_15	46008	46033	+	1	5_SpeGroup
iORF_154229	UWOPS_91-202	SpB	1	39	ordered_Spar_15	46008	46046	+	1	6_polymorphic
iORF_154230	UWOPS_91-202	SpB	0	49	ordered_Spar_15	46008	46056	+	1	6_polymorphic
iORF_154233	UWOPS_91-202	SpB	0	29	ordered_Spar_15	46016	46044	-	1	5_SpeGroup
iORF_154235	UWOPS_91-202	SpB	0	29	ordered_Spar_15	46018	46046	+	1	5_SpeGroup
iORF_154236	UWOPS_91-202	SpB	1	39	ordered_Spar_15	46018	46056	+	1	6_polymorphic
iORF_154237	UWOPS_91-202	SpB	0	46	ordered_Spar_15	46018	46063	+	1	6_polymorphic
iORF_154240	UWOPS_91-202	SpB	0	21	ordered_Spar_15	46043	46063	+	0	4_divergent
iORF_154241	UWOPS_91-202	SpB	1	18	ordered_Spar_15	46046	46063	+	0	5_SpeGroup
iORF_154244	UWOPS_91-202	SpB	1	36	ordered_Spar_15	46078	46113	+	5	3_pPar
iORF_154247	UWOPS_91-202	SpB	0	30	ordered_Spar_15	46178	46207	+	0	5_SpeGroup
iORF_154248	UWOPS_91-202	SpB	1	12	ordered_Spar_15	46183	46194	-	0	4_divergent
iORF_154249	UWOPS_91-202	SpB	0	18	ordered_Spar_15	46183	46200	-	0	5_SpeGroup
iORF_154289	UWOPS_91-202	SpB	1	39	ordered_Spar_15	46952	46990	-	2	3_pPar
iORF_154302	UWOPS_91-202	SpB	0	27	ordered_Spar_15	46957	46983	+	2	5_SpeGroup
iORF_154286	UWOPS_91-202	SpB	1	15	ordered_Spar_15	46965	46979	-	2	3_pPar
iORF_154284	UWOPS_91-202	SpB	1	12	ordered_Spar_15	47086	47097	+	0	4_divergent
iORF_154318	UWOPS_91-202	SpB	1	15	ordered_Spar_15	49261	49275	-	0	1_conserved
iORF_154320	UWOPS_91-202	SpB	1	21	ordered_Spar_15	49265	49285	-	1	3_pPar
iORF_154324	UWOPS_91-202	SpB	1	84	ordered_Spar_15	49274	49357	+	5	6_polymorphic
iORF_154325	UWOPS_91-202	SpB	0	101	ordered_Spar_15	49274	49374	+	5	5_SpeGroup
iORF_154326	UWOPS_91-202	SpB	0	111	ordered_Spar_15	49274	49384	+	5	6_polymorphic
iORF_154327	UWOPS_91-202	SpB	0	145	ordered_Spar_15	49274	49418	+	9	5_SpeGroup
iORF_154328	UWOPS_91-202	SpB	0	73	ordered_Spar_15	49282	49354	-	5	5_SpeGroup
iORF_154332	UWOPS_91-202	SpB	1	60	ordered_Spar_15	49295	49354	-	3	5_SpeGroup
iORF_154336	UWOPS_91-202	SpB	0	30	ordered_Spar_15	49305	49334	+	2	5_SpeGroup
iORF_154337	UWOPS_91-202	SpB	1	30	ordered_Spar_15	49305	49334	+	3	5_SpeGroup
iORF_154338	UWOPS_91-202	SpB	0	31	ordered_Spar_15	49305	49335	+	3	5_SpeGroup
iORF_154306	UWOPS_91-202	SpB	0	32	ordered_Spar_15	49323	49354	-	1	5_SpeGroup
iORF_154344	UWOPS_91-202	SpB	0	30	ordered_Spar_15	50705	50734	+	0	5_SpeGroup
iORF_154358	UWOPS_91-202	SpB	0	75	ordered_Spar_15	50725	50799	-	7	6_polymorphic
iORF_154360	UWOPS_91-202	SpB	0	124	ordered_Spar_15	50725	50848	-	9	6_polymorphic
iORF_154362	UWOPS_91-202	SpB	1	51	ordered_Spar_15	50725	50775	-	7	6_polymorphic
iORF_154375	UWOPS_91-202	SpB	0	71	ordered_Spar_15	50763	50833	-	5	6_polymorphic
iORF_154377	UWOPS_91-202	SpB	0	27	ordered_Spar_15	50763	50789	-	3	5_SpeGroup
iORF_154379	UWOPS_91-202	SpB	0	54	ordered_Spar_15	50780	50833	-	2	6_polymorphic
iORF_154380	UWOPS_91-202	SpB	1	69	ordered_Spar_15	50780	50848	-	2	6_polymorphic
iORF_154343	UWOPS_91-202	SpB	1	18	ordered_Spar_15	50823	50840	+	0	3_pPar
iORF_154347	UWOPS_91-202	SpB	0	15	ordered_Spar_15	50840	50854	+	0	6_polymorphic
iORF_154349	UWOPS_91-202	SpB	0	13	ordered_Spar_15	50842	50854	+	0	6_polymorphic
iORF_154370	UWOPS_91-202	SpB	0	30	ordered_Spar_15	50914	50943	+	0	6_polymorphic
iORF_154371	UWOPS_91-202	SpB	1	12	ordered_Spar_15	50923	50934	-	0	1_conserved
iORF_154388	UWOPS_91-202	SpB	0	153	ordered_Spar_15	51684	51836	-	0	6_polymorphic
iORF_154400	UWOPS_91-202	SpB	1	102	ordered_Spar_15	51701	51802	+	0	1_conserved
iORF_154408	UWOPS_91-202	SpB	1	15	ordered_Spar_15	51743	51757	-	0	1_conserved
iORF_154384	UWOPS_91-202	SpB	1	48	ordered_Spar_15	51779	51826	-	0	3_pPar
iORF_154391	UWOPS_91-202	SpB	0	33	ordered_Spar_15	51872	51904	+	0	5_SpeGroup
iORF_154392	UWOPS_91-202	SpB	0	15	ordered_Spar_15	51880	51894	-	0	7_ancest
iORF_154394	UWOPS_91-202	SpB	0	12	ordered_Spar_15	51893	51904	+	0	6_polymorphic
iORF_154397	UWOPS_91-202	SpB	0	46	ordered_Spar_15	51913	51958	-	2	5_SpeGroup
iORF_154398	UWOPS_91-202	SpB	1	36	ordered_Spar_15	51923	51958	-	2	4_divergent
iORF_154478	UWOPS_91-202	SpB	0	9	ordered_Spar_15	57758	57766	-	0	4_divergent
iORF_154485	UWOPS_91-202	SpB	1	27	ordered_Spar_15	57769	57795	+	0	4_divergent
iORF_154453	UWOPS_91-202	SpB	1	21	ordered_Spar_15	57829	57849	+	0	1_conserved
iORF_154454	UWOPS_91-202	SpB	1	18	ordered_Spar_15	57839	57856	-	0	3_pPar
iORF_154460	UWOPS_91-202	SpB	1	39	ordered_Spar_15	57858	57896	+	0	4_divergent
iORF_154461	UWOPS_91-202	SpB	0	40	ordered_Spar_15	57858	57897	+	0	5_SpeGroup
iORF_154465	UWOPS_91-202	SpB	1	210	ordered_Spar_15	57922	58131	-	4	3_pPar
iORF_154468	UWOPS_91-202	SpB	1	135	ordered_Spar_15	57981	58115	-	1	6_polymorphic
iORF_154471	UWOPS_91-202	SpB	0	114	ordered_Spar_15	58002	58115	-	1	6_polymorphic
iORF_154474	UWOPS_91-202	SpB	0	93	ordered_Spar_15	58042	58134	+	1	5_SpeGroup
iORF_154475	UWOPS_91-202	SpB	1	105	ordered_Spar_15	58042	58146	+	1	5_SpeGroup
iORF_154476	UWOPS_91-202	SpB	0	108	ordered_Spar_15	58042	58149	+	1	5_SpeGroup
iORF_154479	UWOPS_91-202	SpB	0	24	ordered_Spar_15	58085	58108	+	0	4_divergent
iORF_154480	UWOPS_91-202	SpB	0	12	ordered_Spar_15	58135	58146	+	0	5_SpeGroup
iORF_154489	UWOPS_91-202	SpB	1	75	ordered_Spar_15	59537	59611	+	0	3_pPar
iORF_154491	UWOPS_91-202	SpB	1	210	ordered_Spar_15	59608	59817	+	2	5_SpeGroup
iORF_154492	UWOPS_91-202	SpB	0	264	ordered_Spar_15	59608	59871	+	2	5_SpeGroup
iORF_154493	UWOPS_91-202	SpB	0	370	ordered_Spar_15	59608	59977	+	4	5_SpeGroup
iORF_154494	UWOPS_91-202	SpB	1	9	ordered_Spar_15	59624	59632	-	0	3_pPar
iORF_154495	UWOPS_91-202	SpB	1	210	ordered_Spar_15	59631	59840	+	2	4_divergent
iORF_154496	UWOPS_91-202	SpB	0	241	ordered_Spar_15	59631	59871	+	2	5_SpeGroup
iORF_154497	UWOPS_91-202	SpB	1	66	ordered_Spar_15	59640	59705	-	1	4_divergent
iORF_154498	UWOPS_91-202	SpB	0	136	ordered_Spar_15	59640	59775	-	1	7_ancest
iORF_154501	UWOPS_91-202	SpB	1	84	ordered_Spar_15	59692	59775	-	1	4_divergent
iORF_154502	UWOPS_91-202	SpB	0	76	ordered_Spar_15	59700	59775	-	0	5_SpeGroup
iORF_154505	UWOPS_91-202	SpB	1	78	ordered_Spar_15	59909	59986	-	1	5_SpeGroup
iORF_154506	UWOPS_91-202	SpB	0	51	ordered_Spar_15	59927	59977	+	1	5_SpeGroup
iORF_154569	UWOPS_91-202	SpB	1	9	ordered_Spar_15	61315	61323	-	0	1_conserved
iORF_154575	UWOPS_91-202	SpB	0	12	ordered_Spar_15	61322	61333	+	0	5_SpeGroup
iORF_154594	UWOPS_91-202	SpB	1	30	ordered_Spar_15	61344	61373	-	0	3_pPar
iORF_154601	UWOPS_91-202	SpB	1	9	ordered_Spar_15	61360	61368	-	0	4_divergent
iORF_154608	UWOPS_91-202	SpB	1	27	ordered_Spar_15	61379	61405	-	1	5_SpeGroup
iORF_154555	UWOPS_91-202	SpB	1	156	ordered_Spar_15	61404	61559	+	4	5_SpeGroup
iORF_154556	UWOPS_91-202	SpB	1	15	ordered_Spar_15	61418	61432	-	0	4_divergent
iORF_154557	UWOPS_91-202	SpB	0	45	ordered_Spar_15	61418	61462	-	0	5_SpeGroup
iORF_154559	UWOPS_91-202	SpB	0	82	ordered_Spar_15	61431	61512	+	3	5_SpeGroup
iORF_154560	UWOPS_91-202	SpB	0	129	ordered_Spar_15	61431	61559	+	4	5_SpeGroup
iORF_154563	UWOPS_91-202	SpB	1	27	ordered_Spar_15	61444	61470	+	0	1_conserved
iORF_154564	UWOPS_91-202	SpB	0	35	ordered_Spar_15	61459	61493	-	2	4_divergent
iORF_154565	UWOPS_91-202	SpB	1	27	ordered_Spar_15	61467	61493	-	2	4_divergent
iORF_154567	UWOPS_91-202	SpB	0	117	ordered_Spar_15	61496	61612	-	9	5_SpeGroup
iORF_154568	UWOPS_91-202	SpB	1	9	ordered_Spar_15	61527	61535	-	0	3_pPar
iORF_154576	UWOPS_91-202	SpB	1	69	ordered_Spar_15	61609	61677	-	0	3_pPar
iORF_154578	UWOPS_91-202	SpB	0	12	ordered_Spar_15	61635	61646	-	0	6_polymorphic
iORF_154580	UWOPS_91-202	SpB	1	111	ordered_Spar_15	61696	61806	-	3	4_divergent
iORF_154581	UWOPS_91-202	SpB	0	61	ordered_Spar_15	61702	61762	-	3	5_SpeGroup
iORF_154585	UWOPS_91-202	SpB	0	48	ordered_Spar_15	61759	61806	-	0	5_SpeGroup
iORF_154591	UWOPS_91-202	SpB	0	23	ordered_Spar_15	61810	61832	+	1	6_polymorphic
iORF_154592	UWOPS_91-202	SpB	0	23	ordered_Spar_15	61810	61832	+	2	6_polymorphic
iORF_154593	UWOPS_91-202	SpB	1	24	ordered_Spar_15	61810	61833	+	2	5_SpeGroup
iORF_154610	UWOPS_91-202	SpB	0	14	ordered_Spar_15	63413	63426	+	0	5_SpeGroup
iORF_154611	UWOPS_91-202	SpB	0	15	ordered_Spar_15	63413	63427	+	0	6_polymorphic
iORF_154616	UWOPS_91-202	SpB	1	18	ordered_Spar_15	63444	63461	-	0	5_SpeGroup
iORF_154618	UWOPS_91-202	SpB	0	48	ordered_Spar_15	63478	63525	+	0	4_divergent
iORF_154620	UWOPS_91-202	SpB	1	12	ordered_Spar_15	63490	63501	-	0	4_divergent
iORF_154659	UWOPS_91-202	SpB	0	252	ordered_Spar_15	64223	64474	+	9	6_polymorphic
iORF_154660	UWOPS_91-202	SpB	0	43	ordered_Spar_15	64230	64272	+	8	5_SpeGroup
iORF_154661	UWOPS_91-202	SpB	1	48	ordered_Spar_15	64230	64277	+	8	4_divergent
iORF_154664	UWOPS_91-202	SpB	0	42	ordered_Spar_15	64252	64293	-	3	5_SpeGroup
iORF_154666	UWOPS_91-202	SpB	1	18	ordered_Spar_15	64308	64325	+	0	3_pPar
iORF_154668	UWOPS_91-202	SpB	0	40	ordered_Spar_15	64322	64361	+	0	6_polymorphic
iORF_154670	UWOPS_91-202	SpB	0	130	ordered_Spar_15	64322	64451	+	0	7_ancest
iORF_154671	UWOPS_91-202	SpB	1	153	ordered_Spar_15	64322	64474	+	0	6_polymorphic
iORF_154672	UWOPS_91-202	SpB	1	12	ordered_Spar_15	64326	64337	+	0	3_pPar
iORF_154674	UWOPS_91-202	SpB	1	48	ordered_Spar_15	64356	64403	-	0	1_conserved
iORF_154678	UWOPS_91-202	SpB	0	39	ordered_Spar_15	64434	64472	-	0	5_SpeGroup
iORF_154679	UWOPS_91-202	SpB	0	13	ordered_Spar_15	64439	64451	+	0	4_divergent
iORF_154680	UWOPS_91-202	SpB	0	36	ordered_Spar_15	64439	64474	+	0	6_polymorphic
iORF_154685	UWOPS_91-202	SpB	0	120	ordered_Spar_15	64502	64621	-	11	6_polymorphic
iORF_154687	UWOPS_91-202	SpB	0	104	ordered_Spar_15	64518	64621	-	10	5_SpeGroup
iORF_154691	UWOPS_91-202	SpB	1	72	ordered_Spar_15	64550	64621	-	10	6_polymorphic
iORF_154693	UWOPS_91-202	SpB	0	21	ordered_Spar_15	64571	64591	+	0	4_divergent
iORF_154694	UWOPS_91-202	SpB	1	57	ordered_Spar_15	64571	64627	+	10	4_divergent
iORF_154695	UWOPS_91-202	SpB	1	93	ordered_Spar_15	64581	64673	+	10	3_pPar
iORF_154700	UWOPS_91-202	SpB	1	33	ordered_Spar_15	64691	64723	-	0	3_pPar
iORF_154703	UWOPS_91-202	SpB	1	9	ordered_Spar_15	64708	64716	-	0	3_pPar
iORF_154704	UWOPS_91-202	SpB	0	27	ordered_Spar_15	64715	64741	+	0	4_divergent
iORF_154705	UWOPS_91-202	SpB	1	12	ordered_Spar_15	64728	64739	-	0	6_polymorphic
iORF_154706	UWOPS_91-202	SpB	1	54	ordered_Spar_15	64734	64787	+	0	6_polymorphic
iORF_154708	UWOPS_91-202	SpB	0	79	ordered_Spar_15	64734	64812	+	0	6_polymorphic
iORF_154632	UWOPS_91-202	SpB	0	13	ordered_Spar_15	64759	64771	-	0	5_SpeGroup
iORF_154634	UWOPS_91-202	SpB	1	54	ordered_Spar_15	64829	64882	-	0	4_divergent
iORF_154637	UWOPS_91-202	SpB	1	18	ordered_Spar_15	64943	64960	+	0	1_conserved
iORF_154640	UWOPS_91-202	SpB	1	21	ordered_Spar_15	64990	65010	-	0	1_conserved
iORF_154730	UWOPS_91-202	SpB	1	21	ordered_Spar_15	67652	67672	-	0	1_conserved
iORF_154748	UWOPS_91-202	SpB	0	49	ordered_Spar_15	67667	67715	+	0	5_SpeGroup
iORF_154749	UWOPS_91-202	SpB	1	57	ordered_Spar_15	67667	67723	+	0	4_divergent
iORF_154767	UWOPS_91-202	SpB	0	21	ordered_Spar_15	67699	67719	-	0	5_SpeGroup
iORF_154768	UWOPS_91-202	SpB	1	15	ordered_Spar_15	67701	67715	+	0	4_divergent
iORF_154711	UWOPS_91-202	SpB	0	63	ordered_Spar_15	67732	67794	-	11	5_SpeGroup
iORF_154716	UWOPS_91-202	SpB	0	57	ordered_Spar_15	67765	67821	+	3	6_polymorphic
iORF_154717	UWOPS_91-202	SpB	0	112	ordered_Spar_15	67765	67876	+	3	6_polymorphic
iORF_154718	UWOPS_91-202	SpB	0	187	ordered_Spar_15	67765	67951	+	12	6_polymorphic
iORF_154719	UWOPS_91-202	SpB	1	174	ordered_Spar_15	67802	67975	-	12	6_polymorphic
iORF_154721	UWOPS_91-202	SpB	1	48	ordered_Spar_15	67829	67876	+	0	6_polymorphic
iORF_154723	UWOPS_91-202	SpB	1	63	ordered_Spar_15	67858	67920	+	8	6_polymorphic
iORF_154724	UWOPS_91-202	SpB	0	94	ordered_Spar_15	67858	67951	+	9	6_polymorphic
iORF_154726	UWOPS_91-202	SpB	0	103	ordered_Spar_15	67873	67975	-	9	6_polymorphic
iORF_154729	UWOPS_91-202	SpB	0	106	ordered_Spar_15	67881	67986	-	1	5_SpeGroup
iORF_154733	UWOPS_91-202	SpB	0	33	ordered_Spar_15	67943	67975	-	1	5_SpeGroup
iORF_154734	UWOPS_91-202	SpB	0	28	ordered_Spar_15	67948	67975	-	0	5_SpeGroup
iORF_154735	UWOPS_91-202	SpB	0	15	ordered_Spar_15	67961	67975	-	0	6_polymorphic
iORF_154737	UWOPS_91-202	SpB	1	15	ordered_Spar_15	67976	67990	-	3	6_polymorphic
iORF_154739	UWOPS_91-202	SpB	0	161	ordered_Spar_15	67976	68136	-	12	6_polymorphic
iORF_154743	UWOPS_91-202	SpB	1	120	ordered_Spar_15	68017	68136	-	3	6_polymorphic
iORF_154744	UWOPS_91-202	SpB	0	145	ordered_Spar_15	68017	68161	-	3	5_SpeGroup
iORF_154745	UWOPS_91-202	SpB	0	12	ordered_Spar_15	68019	68030	+	1	6_polymorphic
iORF_154746	UWOPS_91-202	SpB	0	15	ordered_Spar_15	68019	68033	+	1	6_polymorphic
iORF_154747	UWOPS_91-202	SpB	1	63	ordered_Spar_15	68019	68081	+	1	6_polymorphic
iORF_154751	UWOPS_91-202	SpB	0	45	ordered_Spar_15	68037	68081	+	0	6_polymorphic
iORF_154752	UWOPS_91-202	SpB	0	56	ordered_Spar_15	68037	68092	+	0	6_polymorphic
iORF_154753	UWOPS_91-202	SpB	1	54	ordered_Spar_15	68061	68114	-	0	4_divergent
iORF_154754	UWOPS_91-202	SpB	0	76	ordered_Spar_15	68061	68136	-	2	5_SpeGroup
iORF_154757	UWOPS_91-202	SpB	0	70	ordered_Spar_15	68082	68151	+	2	5_SpeGroup
iORF_154758	UWOPS_91-202	SpB	1	102	ordered_Spar_15	68082	68183	+	2	4_divergent
iORF_154760	UWOPS_91-202	SpB	0	22	ordered_Spar_15	68119	68140	+	2	5_SpeGroup
iORF_154761	UWOPS_91-202	SpB	1	33	ordered_Spar_15	68119	68151	+	2	4_divergent
iORF_154762	UWOPS_91-202	SpB	0	36	ordered_Spar_15	68126	68161	-	2	6_polymorphic
iORF_154763	UWOPS_91-202	SpB	0	49	ordered_Spar_15	68148	68196	-	0	5_SpeGroup
iORF_154764	UWOPS_91-202	SpB	0	39	ordered_Spar_15	68158	68196	-	0	5_SpeGroup
iORF_154765	UWOPS_91-202	SpB	1	21	ordered_Spar_15	68176	68196	-	0	5_SpeGroup
iORF_154778	UWOPS_91-202	SpB	0	58	ordered_Spar_15	68867	68924	+	1	5_SpeGroup
iORF_154779	UWOPS_91-202	SpB	0	63	ordered_Spar_15	68867	68929	+	1	7_ancest
iORF_154780	UWOPS_91-202	SpB	1	93	ordered_Spar_15	68867	68959	+	1	6_polymorphic
iORF_154784	UWOPS_91-202	SpB	0	9	ordered_Spar_15	68896	68904	+	1	4_divergent
iORF_154785	UWOPS_91-202	SpB	0	67	ordered_Spar_15	68899	68965	-	0	5_SpeGroup
iORF_154786	UWOPS_91-202	SpB	1	21	ordered_Spar_15	68904	68924	+	0	4_divergent
iORF_154788	UWOPS_91-202	SpB	0	64	ordered_Spar_15	68904	68967	+	0	5_SpeGroup
iORF_154791	UWOPS_91-202	SpB	1	57	ordered_Spar_15	68909	68965	-	0	4_divergent
iORF_154794	UWOPS_91-202	SpB	0	15	ordered_Spar_15	68937	68951	+	0	5_SpeGroup
iORF_154798	UWOPS_91-202	SpB	0	12	ordered_Spar_15	68948	68959	+	0	4_divergent
iORF_154799	UWOPS_91-202	SpB	1	9	ordered_Spar_15	68964	68972	+	0	4_divergent
iORF_154802	UWOPS_91-202	SpB	0	33	ordered_Spar_15	68969	69001	+	1	5_SpeGroup
iORF_154836	UWOPS_91-202	SpB	0	33	ordered_Spar_15	70202	70234	+	0	6_polymorphic
iORF_154838	UWOPS_91-202	SpB	1	42	ordered_Spar_15	70206	70247	+	0	3_pPar
iORF_154840	UWOPS_91-202	SpB	1	24	ordered_Spar_15	70231	70254	+	0	6_polymorphic
iORF_154841	UWOPS_91-202	SpB	0	27	ordered_Spar_15	70262	70288	+	0	5_SpeGroup
iORF_154845	UWOPS_91-202	SpB	1	18	ordered_Spar_15	70332	70349	-	0	3_pPar
iORF_154850	UWOPS_91-202	SpB	0	76	ordered_Spar_15	70392	70467	-	0	6_polymorphic
iORF_154851	UWOPS_91-202	SpB	1	15	ordered_Spar_15	70408	70422	-	0	1_conserved
iORF_154852	UWOPS_91-202	SpB	1	9	ordered_Spar_15	70421	70429	+	0	1_conserved
iORF_154855	UWOPS_91-202	SpB	1	36	ordered_Spar_15	70510	70545	+	0	1_conserved
iORF_154856	UWOPS_91-202	SpB	0	188	ordered_Spar_15	70537	70724	-	15	7_ancest
iORF_154857	UWOPS_91-202	SpB	1	312	ordered_Spar_15	70537	70848	-	15	4_divergent
iORF_154860	UWOPS_91-202	SpB	1	27	ordered_Spar_15	70575	70601	+	0	1_conserved
iORF_154862	UWOPS_91-202	SpB	1	66	ordered_Spar_15	70585	70650	+	2	4_divergent
iORF_154863	UWOPS_91-202	SpB	0	137	ordered_Spar_15	70585	70721	+	15	5_SpeGroup
iORF_154865	UWOPS_91-202	SpB	0	251	ordered_Spar_15	70598	70848	-	15	7_ancest
iORF_154869	UWOPS_91-202	SpB	1	111	ordered_Spar_15	70611	70721	+	15	6_polymorphic
iORF_154870	UWOPS_91-202	SpB	0	153	ordered_Spar_15	70611	70763	+	15	6_polymorphic
iORF_154871	UWOPS_91-202	SpB	0	158	ordered_Spar_15	70611	70768	+	15	5_SpeGroup
iORF_154875	UWOPS_91-202	SpB	0	201	ordered_Spar_15	70648	70848	-	13	5_SpeGroup
iORF_154876	UWOPS_91-202	SpB	1	69	ordered_Spar_15	70656	70724	-	13	3_pPar
iORF_154877	UWOPS_91-202	SpB	1	81	ordered_Spar_15	70688	70768	+	13	4_divergent
iORF_154881	UWOPS_91-202	SpB	0	138	ordered_Spar_15	70772	70909	+	0	6_polymorphic
iORF_154883	UWOPS_91-202	SpB	1	72	ordered_Spar_15	70799	70870	-	0	3_pPar
iORF_154885	UWOPS_91-202	SpB	1	60	ordered_Spar_15	70824	70883	-	0	3_pPar
iORF_154887	UWOPS_91-202	SpB	0	48	ordered_Spar_15	70862	70909	+	0	6_polymorphic
iORF_154889	UWOPS_91-202	SpB	1	18	ordered_Spar_15	70878	70895	+	0	1_conserved
iORF_154890	UWOPS_91-202	SpB	0	44	ordered_Spar_15	70899	70942	-	1	5_SpeGroup
iORF_154891	UWOPS_91-202	SpB	1	30	ordered_Spar_15	70913	70942	-	1	4_divergent
iORF_154893	UWOPS_91-202	SpB	1	63	ordered_Spar_15	70932	70994	+	0	1_conserved
iORF_154894	UWOPS_91-202	SpB	0	18	ordered_Spar_15	70943	70960	+	0	4_divergent
iORF_154895	UWOPS_91-202	SpB	1	21	ordered_Spar_15	70943	70963	+	0	4_divergent
iORF_154924	UWOPS_91-202	SpB	1	24	ordered_Spar_15	71889	71912	-	0	1_conserved
iORF_154943	UWOPS_91-202	SpB	1	33	ordered_Spar_15	71909	71941	-	1	6_polymorphic
iORF_154945	UWOPS_91-202	SpB	0	20	ordered_Spar_15	71909	71928	-	1	6_polymorphic
iORF_154946	UWOPS_91-202	SpB	0	32	ordered_Spar_15	71916	71947	+	1	6_polymorphic
iORF_154947	UWOPS_91-202	SpB	1	15	ordered_Spar_15	71916	71930	+	1	6_polymorphic
iORF_154948	UWOPS_91-202	SpB	0	23	ordered_Spar_15	71919	71941	-	1	6_polymorphic
iORF_154949	UWOPS_91-202	SpB	1	21	ordered_Spar_15	71927	71947	+	0	6_polymorphic
iORF_154950	UWOPS_91-202	SpB	0	144	ordered_Spar_15	71927	72070	+	1	6_polymorphic
iORF_154898	UWOPS_91-202	SpB	1	93	ordered_Spar_15	71947	72039	+	1	3_pPar
iORF_155014	UWOPS_91-202	SpB	0	24	ordered_Spar_15	73597	73620	+	0	5_SpeGroup
iORF_154962	UWOPS_91-202	SpB	1	15	ordered_Spar_15	73606	73620	+	0	4_divergent
iORF_155013	UWOPS_91-202	SpB	1	72	ordered_Spar_15	73661	73732	-	0	5_SpeGroup
iORF_154964	UWOPS_91-202	SpB	0	45	ordered_Spar_15	73772	73816	+	9	6_polymorphic
iORF_154966	UWOPS_91-202	SpB	0	48	ordered_Spar_15	73862	73909	+	0	5_SpeGroup
iORF_154969	UWOPS_91-202	SpB	1	39	ordered_Spar_15	73868	73906	-	0	3_pPar
iORF_154971	UWOPS_91-202	SpB	1	39	ordered_Spar_15	73958	73996	+	1	3_pPar
iORF_154973	UWOPS_91-202	SpB	1	69	ordered_Spar_15	73977	74045	-	2	6_polymorphic
iORF_154974	UWOPS_91-202	SpB	1	39	ordered_Spar_15	73997	74035	+	2	4_divergent
iORF_154976	UWOPS_91-202	SpB	0	72	ordered_Spar_15	73997	74068	+	2	6_polymorphic
iORF_154997	UWOPS_91-202	SpB	0	72	ordered_Spar_15	74225	74296	-	14	6_polymorphic
iORF_155028	UWOPS_91-202	SpB	1	9	ordered_Spar_15	74389	74397	-	0	3_pPar
iORF_155029	UWOPS_91-202	SpB	0	27	ordered_Spar_15	74404	74430	-	0	4_divergent
iORF_155030	UWOPS_91-202	SpB	1	33	ordered_Spar_15	74404	74436	-	0	5_SpeGroup
iORF_155032	UWOPS_91-202	SpB	1	24	ordered_Spar_15	74415	74438	+	0	6_polymorphic
iORF_155057	UWOPS_91-202	SpB	0	117	ordered_Spar_15	77415	77531	+	1	5_SpeGroup
iORF_155072	UWOPS_91-202	SpB	0	124	ordered_Spar_15	77427	77550	+	3	6_polymorphic
iORF_155073	UWOPS_91-202	SpB	0	138	ordered_Spar_15	77427	77564	+	3	6_polymorphic
iORF_155079	UWOPS_91-202	SpB	1	15	ordered_Spar_15	77430	77444	-	0	3_pPar
iORF_155091	UWOPS_91-202	SpB	1	45	ordered_Spar_15	77435	77479	-	0	6_polymorphic
iORF_155109	UWOPS_91-202	SpB	0	85	ordered_Spar_15	77466	77550	+	3	6_polymorphic
iORF_155110	UWOPS_91-202	SpB	1	99	ordered_Spar_15	77466	77564	+	3	6_polymorphic
iORF_155113	UWOPS_91-202	SpB	0	54	ordered_Spar_15	77476	77529	-	1	5_SpeGroup
iORF_155046	UWOPS_91-202	SpB	0	15	ordered_Spar_15	77550	77564	+	0	6_polymorphic
iORF_155047	UWOPS_91-202	SpB	1	12	ordered_Spar_15	77577	77588	-	0	4_divergent
iORF_155048	UWOPS_91-202	SpB	1	12	ordered_Spar_15	77582	77593	+	0	4_divergent
iORF_155049	UWOPS_91-202	SpB	0	39	ordered_Spar_15	77582	77620	+	0	5_SpeGroup
iORF_155051	UWOPS_91-202	SpB	0	128	ordered_Spar_15	77590	77717	+	1	5_SpeGroup
iORF_155052	UWOPS_91-202	SpB	0	181	ordered_Spar_15	77590	77770	+	3	6_polymorphic
iORF_155053	UWOPS_91-202	SpB	1	201	ordered_Spar_15	77590	77790	+	3	6_polymorphic
iORF_155054	UWOPS_91-202	SpB	0	238	ordered_Spar_15	77590	77827	+	5	6_polymorphic
iORF_155055	UWOPS_91-202	SpB	0	12	ordered_Spar_15	77597	77608	-	0	5_SpeGroup
iORF_155060	UWOPS_91-202	SpB	1	21	ordered_Spar_15	77662	77682	-	0	4_divergent
iORF_155062	UWOPS_91-202	SpB	0	27	ordered_Spar_15	77683	77709	-	0	6_polymorphic
iORF_155063	UWOPS_91-202	SpB	1	54	ordered_Spar_15	77683	77736	-	0	4_divergent
iORF_155064	UWOPS_91-202	SpB	1	21	ordered_Spar_15	77708	77728	+	0	1_conserved
iORF_155066	UWOPS_91-202	SpB	0	12	ordered_Spar_15	77725	77736	-	0	5_SpeGroup
iORF_155067	UWOPS_91-202	SpB	1	21	ordered_Spar_15	77733	77753	-	0	3_pPar
iORF_155068	UWOPS_91-202	SpB	0	56	ordered_Spar_15	77750	77805	-	3	5_SpeGroup
iORF_155070	UWOPS_91-202	SpB	0	102	ordered_Spar_15	77755	77856	-	4	6_polymorphic
iORF_155074	UWOPS_91-202	SpB	0	97	ordered_Spar_15	77760	77856	-	4	6_polymorphic
iORF_155076	UWOPS_91-202	SpB	0	39	ordered_Spar_15	77767	77805	-	1	5_SpeGroup
iORF_155082	UWOPS_91-202	SpB	1	12	ordered_Spar_15	77794	77805	-	1	5_SpeGroup
iORF_155083	UWOPS_91-202	SpB	1	48	ordered_Spar_15	77800	77847	+	2	6_polymorphic
iORF_155084	UWOPS_91-202	SpB	0	77	ordered_Spar_15	77800	77876	+	2	6_polymorphic
iORF_155085	UWOPS_91-202	SpB	1	51	ordered_Spar_15	77806	77856	-	1	6_polymorphic
iORF_155088	UWOPS_91-202	SpB	0	84	ordered_Spar_15	77833	77916	+	0	5_SpeGroup
iORF_155089	UWOPS_91-202	SpB	1	42	ordered_Spar_15	77835	77876	+	0	6_polymorphic
iORF_155090	UWOPS_91-202	SpB	0	33	ordered_Spar_15	77838	77870	-	0	4_divergent
iORF_155092	UWOPS_91-202	SpB	1	18	ordered_Spar_15	77853	77870	-	0	4_divergent
iORF_155093	UWOPS_91-202	SpB	0	31	ordered_Spar_15	77886	77916	+	0	5_SpeGroup
iORF_155094	UWOPS_91-202	SpB	1	15	ordered_Spar_15	77908	77922	-	0	1_conserved
iORF_155105	UWOPS_91-202	SpB	1	66	ordered_Spar_15	78043	78108	+	1	6_polymorphic
iORF_155106	UWOPS_91-202	SpB	0	68	ordered_Spar_15	78043	78110	+	1	6_polymorphic
iORF_155108	UWOPS_91-202	SpB	0	24	ordered_Spar_15	78050	78073	-	1	5_SpeGroup
iORF_155112	UWOPS_91-202	SpB	1	12	ordered_Spar_15	78227	78238	-	0	1_conserved
iORF_155115	UWOPS_91-202	SpB	0	9	ordered_Spar_15	78242	78250	-	0	5_SpeGroup
iORF_155116	UWOPS_91-202	SpB	1	81	ordered_Spar_15	78257	78337	-	5	4_divergent
iORF_155117	UWOPS_91-202	SpB	1	42	ordered_Spar_15	78322	78363	-	1	6_polymorphic
iORF_155045	UWOPS_91-202	SpB	1	15	ordered_Spar_15	78388	78402	-	0	1_conserved
iORF_155135	UWOPS_91-202	SpB	1	12	ordered_Spar_15	80151	80162	-	0	6_polymorphic
iORF_155124	UWOPS_91-202	SpB	1	30	ordered_Spar_15	80247	80276	-	1	4_divergent
iORF_155126	UWOPS_91-202	SpB	0	21	ordered_Spar_15	80256	80276	-	1	5_SpeGroup
iORF_155127	UWOPS_91-202	SpB	1	39	ordered_Spar_15	80273	80311	-	0	6_polymorphic
iORF_155128	UWOPS_91-202	SpB	1	24	ordered_Spar_15	80278	80301	+	0	4_divergent
iORF_155176	UWOPS_91-202	SpB	0	9	ordered_Spar_15	82108	82116	-	0	6_polymorphic
iORF_155179	UWOPS_91-202	SpB	0	85	ordered_Spar_15	82110	82194	+	11	6_polymorphic
iORF_155189	UWOPS_91-202	SpB	1	36	ordered_Spar_15	82125	82160	-	3	6_polymorphic
iORF_155195	UWOPS_91-202	SpB	0	28	ordered_Spar_15	82132	82159	-	2	6_polymorphic
iORF_155202	UWOPS_91-202	SpB	0	71	ordered_Spar_15	82152	82222	+	12	6_polymorphic
iORF_155144	UWOPS_91-202	SpB	0	54	ordered_Spar_15	82179	82232	+	2	6_polymorphic
iORF_155145	UWOPS_91-202	SpB	0	121	ordered_Spar_15	82179	82299	+	12	5_SpeGroup
iORF_155150	UWOPS_91-202	SpB	1	39	ordered_Spar_15	82187	82225	-	2	6_polymorphic
iORF_155164	UWOPS_91-202	SpB	1	21	ordered_Spar_15	82274	82294	+	2	6_polymorphic
iORF_155167	UWOPS_91-202	SpB	0	12	ordered_Spar_15	82305	82316	+	0	5_SpeGroup
iORF_155169	UWOPS_91-202	SpB	0	42	ordered_Spar_15	82305	82346	+	0	6_polymorphic
iORF_155170	UWOPS_91-202	SpB	1	111	ordered_Spar_15	82305	82415	+	1	6_polymorphic
iORF_155171	UWOPS_91-202	SpB	0	30	ordered_Spar_15	82317	82346	+	0	5_SpeGroup
iORF_155173	UWOPS_91-202	SpB	1	30	ordered_Spar_15	82334	82363	-	1	6_polymorphic
iORF_155175	UWOPS_91-202	SpB	0	21	ordered_Spar_15	82343	82363	-	1	6_polymorphic
iORF_155177	UWOPS_91-202	SpB	1	42	ordered_Spar_15	82353	82394	-	1	6_polymorphic
iORF_155178	UWOPS_91-202	SpB	0	54	ordered_Spar_15	82362	82415	+	0	6_polymorphic
iORF_155180	UWOPS_91-202	SpB	1	51	ordered_Spar_15	82398	82448	-	0	6_polymorphic
iORF_155181	UWOPS_91-202	SpB	0	37	ordered_Spar_15	82412	82448	-	0	6_polymorphic
iORF_155182	UWOPS_91-202	SpB	0	46	ordered_Spar_15	82433	82478	+	5	6_polymorphic
iORF_155183	UWOPS_91-202	SpB	1	54	ordered_Spar_15	82433	82486	+	5	6_polymorphic
iORF_155184	UWOPS_91-202	SpB	0	79	ordered_Spar_15	82433	82511	+	6	6_polymorphic
iORF_155188	UWOPS_91-202	SpB	0	69	ordered_Spar_15	82456	82524	+	7	6_polymorphic
iORF_155193	UWOPS_91-202	SpB	0	15	ordered_Spar_15	82566	82580	-	1	5_SpeGroup
iORF_155267	UWOPS_91-202	SpB	0	77	ordered_Spar_15	83529	83605	-	0	6_polymorphic
iORF_155268	UWOPS_91-202	SpB	1	72	ordered_Spar_15	83545	83616	-	1	5_SpeGroup
iORF_155271	UWOPS_91-202	SpB	1	18	ordered_Spar_15	83556	83573	-	0	5_SpeGroup
iORF_155273	UWOPS_91-202	SpB	1	45	ordered_Spar_15	83561	83605	-	0	4_divergent
iORF_155274	UWOPS_91-202	SpB	0	56	ordered_Spar_15	83561	83616	-	1	4_divergent
iORF_155275	UWOPS_91-202	SpB	0	48	ordered_Spar_15	83569	83616	-	1	5_SpeGroup
iORF_155278	UWOPS_91-202	SpB	0	30	ordered_Spar_15	83576	83605	-	0	6_polymorphic
iORF_155282	UWOPS_91-202	SpB	1	48	ordered_Spar_15	83629	83676	-	0	3_pPar
iORF_155285	UWOPS_91-202	SpB	1	72	ordered_Spar_15	83643	83714	+	0	6_polymorphic
iORF_155286	UWOPS_91-202	SpB	0	109	ordered_Spar_15	83643	83751	+	1	6_polymorphic
iORF_155297	UWOPS_91-202	SpB	0	41	ordered_Spar_15	83711	83751	+	1	6_polymorphic
iORF_155298	UWOPS_91-202	SpB	1	57	ordered_Spar_15	83711	83767	+	3	6_polymorphic
iORF_155299	UWOPS_91-202	SpB	0	108	ordered_Spar_15	83711	83818	+	4	5_SpeGroup
iORF_155300	UWOPS_91-202	SpB	0	34	ordered_Spar_15	83718	83751	+	1	5_SpeGroup
iORF_155301	UWOPS_91-202	SpB	0	50	ordered_Spar_15	83718	83767	+	3	6_polymorphic
iORF_155302	UWOPS_91-202	SpB	1	180	ordered_Spar_15	83718	83897	+	10	6_polymorphic
iORF_155307	UWOPS_91-202	SpB	1	33	ordered_Spar_15	83748	83780	-	2	6_polymorphic
iORF_155308	UWOPS_91-202	SpB	0	56	ordered_Spar_15	83748	83803	-	3	5_SpeGroup
iORF_155316	UWOPS_91-202	SpB	1	27	ordered_Spar_15	83779	83805	+	1	6_polymorphic
iORF_155317	UWOPS_91-202	SpB	0	35	ordered_Spar_15	83779	83813	+	1	5_SpeGroup
iORF_155318	UWOPS_91-202	SpB	1	9	ordered_Spar_15	83795	83803	-	1	4_divergent
iORF_155319	UWOPS_91-202	SpB	0	9	ordered_Spar_15	83797	83805	+	1	6_polymorphic
iORF_155320	UWOPS_91-202	SpB	1	12	ordered_Spar_15	83800	83811	-	0	1_conserved
iORF_155322	UWOPS_91-202	SpB	1	66	ordered_Spar_15	83808	83873	-	6	3_pPar
iORF_155323	UWOPS_91-202	SpB	1	9	ordered_Spar_15	83810	83818	+	0	4_divergent
iORF_155378	UWOPS_91-202	SpB	0	9	ordered_Spar_15	83897	83905	+	0	5_SpeGroup
iORF_155428	UWOPS_91-202	SpB	1	9	ordered_Spar_15	83938	83946	+	0	1_conserved
iORF_155440	UWOPS_91-202	SpB	1	27	ordered_Spar_15	83991	84017	+	0	5_SpeGroup
iORF_155442	UWOPS_91-202	SpB	1	15	ordered_Spar_15	84014	84028	+	0	1_conserved
iORF_155443	UWOPS_91-202	SpB	1	48	ordered_Spar_15	84019	84066	-	0	3_pPar
iORF_155447	UWOPS_91-202	SpB	1	36	ordered_Spar_15	84025	84060	+	0	4_divergent
iORF_155381	UWOPS_91-202	SpB	0	15	ordered_Spar_15	85092	85106	+	0	5_SpeGroup
iORF_155382	UWOPS_91-202	SpB	1	27	ordered_Spar_15	85092	85118	+	0	6_polymorphic
iORF_155385	UWOPS_91-202	SpB	0	27	ordered_Spar_15	85108	85134	+	0	6_polymorphic
iORF_155386	UWOPS_91-202	SpB	0	18	ordered_Spar_15	85115	85132	-	0	5_SpeGroup
iORF_155387	UWOPS_91-202	SpB	0	33	ordered_Spar_15	85119	85151	+	0	5_SpeGroup
iORF_155389	UWOPS_91-202	SpB	0	84	ordered_Spar_15	85129	85212	+	3	6_polymorphic
iORF_155390	UWOPS_91-202	SpB	0	9	ordered_Spar_15	85139	85147	-	0	4_divergent
iORF_155394	UWOPS_91-202	SpB	1	15	ordered_Spar_15	85159	85173	-	1	4_divergent
iORF_155395	UWOPS_91-202	SpB	0	144	ordered_Spar_15	85159	85302	-	13	5_SpeGroup
iORF_155398	UWOPS_91-202	SpB	0	143	ordered_Spar_15	85164	85306	-	13	7_ancest
iORF_155399	UWOPS_91-202	SpB	1	150	ordered_Spar_15	85164	85313	-	13	5_SpeGroup
iORF_155401	UWOPS_91-202	SpB	0	98	ordered_Spar_15	85205	85302	-	12	5_SpeGroup
iORF_155402	UWOPS_91-202	SpB	1	102	ordered_Spar_15	85205	85306	-	12	5_SpeGroup
iORF_155415	UWOPS_91-202	SpB	0	99	ordered_Spar_15	85289	85387	+	17	5_SpeGroup
iORF_155425	UWOPS_91-202	SpB	1	105	ordered_Spar_15	85401	85505	+	12	3_pPar
iORF_155429	UWOPS_91-202	SpB	0	78	ordered_Spar_15	85426	85503	-	9	5_SpeGroup
iORF_155481	UWOPS_91-202	SpB	1	150	ordered_Spar_15	87032	87181	+	3	5_SpeGroup
iORF_155483	UWOPS_91-202	SpB	0	21	ordered_Spar_15	87032	87052	+	1	4_divergent
iORF_155515	UWOPS_91-202	SpB	0	15	ordered_Spar_15	87059	87073	+	0	6_polymorphic
iORF_155516	UWOPS_91-202	SpB	0	24	ordered_Spar_15	87059	87082	+	1	6_polymorphic
iORF_155471	UWOPS_91-202	SpB	1	27	ordered_Spar_15	87143	87169	-	0	1_conserved
iORF_155473	UWOPS_91-202	SpB	1	81	ordered_Spar_15	87178	87258	-	0	5_SpeGroup
iORF_155533	UWOPS_91-202	SpB	0	48	ordered_Spar_15	87612	87659	-	5	6_polymorphic
iORF_155534	UWOPS_91-202	SpB	0	9	ordered_Spar_15	87614	87622	-	0	5_SpeGroup
iORF_155538	UWOPS_91-202	SpB	0	36	ordered_Spar_15	87626	87661	+	5	6_polymorphic
iORF_155542	UWOPS_91-202	SpB	0	23	ordered_Spar_15	87638	87660	+	4	5_SpeGroup
iORF_155553	UWOPS_91-202	SpB	1	24	ordered_Spar_15	87724	87747	+	0	3_pPar
iORF_155554	UWOPS_91-202	SpB	1	69	ordered_Spar_15	87744	87812	-	2	4_divergent
iORF_155555	UWOPS_91-202	SpB	1	30	ordered_Spar_15	87758	87787	-	2	3_pPar
iORF_155557	UWOPS_91-202	SpB	1	18	ordered_Spar_15	87764	87781	+	0	3_pPar
iORF_155559	UWOPS_91-202	SpB	1	75	ordered_Spar_15	87820	87894	+	14	4_divergent
iORF_155560	UWOPS_91-202	SpB	0	85	ordered_Spar_15	87820	87904	+	14	5_SpeGroup
iORF_155563	UWOPS_91-202	SpB	1	42	ordered_Spar_15	87891	87932	-	0	1_conserved
iORF_155567	UWOPS_91-202	SpB	1	60	ordered_Spar_15	87931	87990	+	0	3_pPar
iORF_155568	UWOPS_91-202	SpB	1	24	ordered_Spar_15	87935	87958	+	0	1_conserved
iORF_155465	UWOPS_91-202	SpB	1	12	ordered_Spar_15	87990	88001	+	0	6_polymorphic
iORF_155469	UWOPS_91-202	SpB	1	90	ordered_Spar_15	88071	88160	-	5	6_polymorphic
iORF_155593	UWOPS_91-202	SpB	1	15	ordered_Spar_15	90202	90216	-	0	4_divergent
iORF_155569	UWOPS_91-202	SpB	1	27	ordered_Spar_15	90210	90236	+	1	4_divergent
iORF_155570	UWOPS_91-202	SpB	0	50	ordered_Spar_15	90210	90259	+	1	4_divergent
iORF_155576	UWOPS_91-202	SpB	1	30	ordered_Spar_15	90256	90285	+	1	3_pPar
iORF_155625	UWOPS_91-202	SpB	0	21	ordered_Spar_15	91621	91641	+	0	6_polymorphic
iORF_155634	UWOPS_91-202	SpB	1	9	ordered_Spar_15	91633	91641	+	0	6_polymorphic
iORF_155612	UWOPS_91-202	SpB	1	12	ordered_Spar_15	91821	91832	+	0	6_polymorphic
iORF_155621	UWOPS_91-202	SpB	1	12	ordered_Spar_15	91951	91962	+	0	3_pPar
iORF_155624	UWOPS_91-202	SpB	0	84	ordered_Spar_15	92017	92100	-	1	4_divergent
iORF_155627	UWOPS_91-202	SpB	1	54	ordered_Spar_15	92030	92083	+	1	5_SpeGroup
iORF_155628	UWOPS_91-202	SpB	0	33	ordered_Spar_15	92051	92083	+	1	4_divergent
iORF_155650	UWOPS_91-202	SpB	1	45	ordered_Spar_15	93870	93914	+	0	5_SpeGroup
iORF_155674	UWOPS_91-202	SpB	0	36	ordered_Spar_15	93875	93910	+	0	5_SpeGroup
iORF_155678	UWOPS_91-202	SpB	0	69	ordered_Spar_15	93875	93943	+	0	5_SpeGroup
iORF_155652	UWOPS_91-202	SpB	1	36	ordered_Spar_15	93895	93930	+	0	3_pPar
iORF_155659	UWOPS_91-202	SpB	1	33	ordered_Spar_15	93911	93943	+	0	4_divergent
iORF_155672	UWOPS_91-202	SpB	1	51	ordered_Spar_15	94569	94619	+	0	1_conserved
iORF_155675	UWOPS_91-202	SpB	1	42	ordered_Spar_15	94616	94657	+	3	3_pPar
iORF_155680	UWOPS_91-202	SpB	1	57	ordered_Spar_15	94657	94713	+	2	4_divergent
iORF_155681	UWOPS_91-202	SpB	0	74	ordered_Spar_15	94657	94730	+	2	5_SpeGroup
iORF_155683	UWOPS_91-202	SpB	0	30	ordered_Spar_15	94684	94713	+	1	5_SpeGroup
iORF_155687	UWOPS_91-202	SpB	1	63	ordered_Spar_15	94743	94805	-	2	4_divergent
iORF_155688	UWOPS_91-202	SpB	0	114	ordered_Spar_15	94743	94856	-	2	5_SpeGroup
iORF_155691	UWOPS_91-202	SpB	1	24	ordered_Spar_15	94752	94775	+	0	3_pPar
iORF_155694	UWOPS_91-202	SpB	1	27	ordered_Spar_15	94783	94809	+	2	3_pPar
iORF_155697	UWOPS_91-202	SpB	1	51	ordered_Spar_15	94802	94852	-	0	5_SpeGroup
iORF_155698	UWOPS_91-202	SpB	1	51	ordered_Spar_15	94806	94856	-	0	4_divergent
iORF_155699	UWOPS_91-202	SpB	0	30	ordered_Spar_15	94860	94889	+	0	5_SpeGroup
iORF_155700	UWOPS_91-202	SpB	1	30	ordered_Spar_15	94860	94889	+	4	4_divergent
iORF_155744	UWOPS_91-202	SpB	0	19	ordered_Spar_15	96999	97017	-	0	5_SpeGroup
iORF_155702	UWOPS_91-202	SpB	0	102	ordered_Spar_15	97055	97156	+	0	4_divergent
iORF_155703	UWOPS_91-202	SpB	1	138	ordered_Spar_15	97055	97192	+	0	5_SpeGroup
iORF_155707	UWOPS_91-202	SpB	0	24	ordered_Spar_15	97107	97130	+	0	5_SpeGroup
iORF_155708	UWOPS_91-202	SpB	1	48	ordered_Spar_15	97107	97154	+	0	6_polymorphic
iORF_155709	UWOPS_91-202	SpB	0	126	ordered_Spar_15	97107	97232	+	0	6_polymorphic
iORF_155712	UWOPS_91-202	SpB	0	51	ordered_Spar_15	97115	97165	-	0	6_polymorphic
iORF_155713	UWOPS_91-202	SpB	1	27	ordered_Spar_15	97122	97148	-	0	1_conserved
iORF_155714	UWOPS_91-202	SpB	0	21	ordered_Spar_15	97132	97152	-	0	6_polymorphic
iORF_155715	UWOPS_91-202	SpB	0	99	ordered_Spar_15	97134	97232	+	0	5_SpeGroup
iORF_155717	UWOPS_91-202	SpB	0	18	ordered_Spar_15	97138	97155	+	0	6_polymorphic
iORF_155718	UWOPS_91-202	SpB	1	24	ordered_Spar_15	97138	97161	+	0	6_polymorphic
iORF_155719	UWOPS_91-202	SpB	1	15	ordered_Spar_15	97151	97165	-	0	6_polymorphic
iORF_155720	UWOPS_91-202	SpB	1	21	ordered_Spar_15	97176	97196	-	0	1_conserved
iORF_155721	UWOPS_91-202	SpB	1	12	ordered_Spar_15	97204	97215	+	0	6_polymorphic
iORF_155722	UWOPS_91-202	SpB	0	36	ordered_Spar_15	97223	97258	-	0	5_SpeGroup
iORF_155723	UWOPS_91-202	SpB	1	108	ordered_Spar_15	97223	97330	-	0	4_divergent
iORF_155724	UWOPS_91-202	SpB	0	72	ordered_Spar_15	97237	97308	-	0	6_polymorphic
iORF_156078	UWOPS_91-202	SpB	1	57	ordered_Spar_15	103954	104010	-	1	5_SpeGroup
iORF_156082	UWOPS_91-202	SpB	1	66	ordered_Spar_15	103985	104050	-	2	4_divergent
iORF_156084	UWOPS_91-202	SpB	0	49	ordered_Spar_15	103993	104041	+	2	5_SpeGroup
iORF_156077	UWOPS_91-202	SpB	0	55	ordered_Spar_15	104082	104136	-	0	5_SpeGroup
iORF_156102	UWOPS_91-202	SpB	0	45	ordered_Spar_15	105713	105757	-	1	5_SpeGroup
iORF_156106	UWOPS_91-202	SpB	0	21	ordered_Spar_15	105793	105813	-	1	6_polymorphic
iORF_156107	UWOPS_91-202	SpB	1	21	ordered_Spar_15	105793	105813	-	3	6_polymorphic
iORF_156109	UWOPS_91-202	SpB	0	15	ordered_Spar_15	105799	105813	-	2	5_SpeGroup
iORF_156115	UWOPS_91-202	SpB	0	82	ordered_Spar_15	105869	105950	-	0	5_SpeGroup
iORF_156116	UWOPS_91-202	SpB	1	9	ordered_Spar_15	105883	105891	+	0	4_divergent
iORF_156118	UWOPS_91-202	SpB	1	21	ordered_Spar_15	105888	105908	+	0	3_pPar
iORF_156194	UWOPS_91-202	SpB	1	21	ordered_Spar_15	107669	107689	-	0	1_conserved
iORF_156198	UWOPS_91-202	SpB	1	15	ordered_Spar_15	107679	107693	+	0	1_conserved
iORF_156209	UWOPS_91-202	SpB	0	68	ordered_Spar_15	107690	107757	+	1	5_SpeGroup
iORF_156210	UWOPS_91-202	SpB	1	72	ordered_Spar_15	107693	107764	+	1	4_divergent
iORF_156183	UWOPS_91-202	SpB	0	31	ordered_Spar_15	107767	107797	+	0	4_divergent
iORF_156184	UWOPS_91-202	SpB	1	60	ordered_Spar_15	107767	107826	+	0	5_SpeGroup
iORF_156188	UWOPS_91-202	SpB	1	75	ordered_Spar_15	107830	107904	+	0	3_pPar
iORF_156191	UWOPS_91-202	SpB	1	69	ordered_Spar_15	107934	108002	-	0	3_pPar
iORF_156192	UWOPS_91-202	SpB	1	21	ordered_Spar_15	107951	107971	-	0	4_divergent
iORF_156193	UWOPS_91-202	SpB	0	140	ordered_Spar_15	107951	108090	-	1	5_SpeGroup
iORF_156196	UWOPS_91-202	SpB	1	69	ordered_Spar_15	107988	108056	+	0	5_SpeGroup
iORF_156197	UWOPS_91-202	SpB	0	75	ordered_Spar_15	108013	108087	-	0	4_divergent
iORF_156199	UWOPS_91-202	SpB	1	9	ordered_Spar_15	108053	108061	+	0	1_conserved
iORF_156200	UWOPS_91-202	SpB	0	10	ordered_Spar_15	108082	108091	+	2	5_SpeGroup
iORF_156202	UWOPS_91-202	SpB	0	52	ordered_Spar_15	108082	108133	+	2	5_SpeGroup
iORF_156203	UWOPS_91-202	SpB	1	111	ordered_Spar_15	108082	108192	+	2	5_SpeGroup
iORF_156204	UWOPS_91-202	SpB	0	77	ordered_Spar_15	108088	108164	-	2	5_SpeGroup
iORF_156205	UWOPS_91-202	SpB	0	12	ordered_Spar_15	108119	108130	-	0	5_SpeGroup
iORF_156208	UWOPS_91-202	SpB	0	91	ordered_Spar_15	108146	108236	+	1	5_SpeGroup
iORF_156212	UWOPS_91-202	SpB	1	24	ordered_Spar_15	108217	108240	+	0	5_SpeGroup
iORF_156219	UWOPS_91-202	SpB	1	63	ordered_Spar_15	109317	109379	-	2	5_SpeGroup
iORF_156267	UWOPS_91-202	SpB	0	51	ordered_Spar_15	109329	109379	-	2	4_divergent
iORF_156323	UWOPS_91-202	SpB	1	60	ordered_Spar_15	109348	109407	-	2	4_divergent
iORF_156408	UWOPS_91-202	SpB	1	15	ordered_Spar_15	109400	109414	-	0	3_pPar
iORF_156218	UWOPS_91-202	SpB	0	27	ordered_Spar_15	109421	109447	-	0	5_SpeGroup
iORF_156240	UWOPS_91-202	SpB	0	45	ordered_Spar_15	109487	109531	-	1	4_divergent
iORF_156248	UWOPS_91-202	SpB	1	9	ordered_Spar_15	109504	109512	-	0	1_conserved
iORF_156257	UWOPS_91-202	SpB	1	12	ordered_Spar_15	109520	109531	-	0	5_SpeGroup
iORF_156388	UWOPS_91-202	SpB	1	63	ordered_Spar_15	109623	109685	-	1	4_divergent
iORF_156390	UWOPS_91-202	SpB	0	185	ordered_Spar_15	109623	109807	-	7	5_SpeGroup
iORF_156392	UWOPS_91-202	SpB	1	123	ordered_Spar_15	109685	109807	-	6	4_divergent
iORF_156396	UWOPS_91-202	SpB	0	33	ordered_Spar_15	109703	109735	+	0	6_polymorphic
iORF_156397	UWOPS_91-202	SpB	1	18	ordered_Spar_15	109732	109749	-	0	3_pPar
iORF_156398	UWOPS_91-202	SpB	1	9	ordered_Spar_15	109749	109757	-	0	3_pPar
iORF_156412	UWOPS_91-202	SpB	0	18	ordered_Spar_15	111790	111807	-	1	4_divergent
iORF_156414	UWOPS_91-202	SpB	0	12	ordered_Spar_15	111806	111817	+	0	5_SpeGroup
iORF_156551	UWOPS_91-202	SpB	1	48	ordered_Spar_15	112693	112740	+	6	5_SpeGroup
iORF_156552	UWOPS_91-202	SpB	0	121	ordered_Spar_15	112693	112813	+	6	4_divergent
iORF_156428	UWOPS_91-202	SpB	1	42	ordered_Spar_15	112737	112778	+	0	5_SpeGroup
iORF_156443	UWOPS_91-202	SpB	1	33	ordered_Spar_15	112753	112785	+	0	3_pPar
iORF_156462	UWOPS_91-202	SpB	1	66	ordered_Spar_15	112782	112847	-	0	4_divergent
iORF_156483	UWOPS_91-202	SpB	0	43	ordered_Spar_15	112805	112847	-	0	5_SpeGroup
iORF_156439	UWOPS_91-202	SpB	1	177	ordered_Spar_15	113986	114162	+	2	5_SpeGroup
iORF_156441	UWOPS_91-202	SpB	0	303	ordered_Spar_15	113986	114288	+	4	5_SpeGroup
iORF_156442	UWOPS_91-202	SpB	1	21	ordered_Spar_15	113997	114017	-	0	1_conserved
iORF_156444	UWOPS_91-202	SpB	1	72	ordered_Spar_15	114068	114139	+	0	4_divergent
iORF_156446	UWOPS_91-202	SpB	0	228	ordered_Spar_15	114068	114295	+	4	5_SpeGroup
iORF_156448	UWOPS_91-202	SpB	0	57	ordered_Spar_15	114200	114256	-	0	6_polymorphic
iORF_156449	UWOPS_91-202	SpB	1	150	ordered_Spar_15	114200	114349	-	6	6_polymorphic
iORF_156452	UWOPS_91-202	SpB	0	57	ordered_Spar_15	114225	114281	+	2	4_divergent
iORF_156454	UWOPS_91-202	SpB	1	99	ordered_Spar_15	114225	114323	+	4	6_polymorphic
iORF_156455	UWOPS_91-202	SpB	0	109	ordered_Spar_15	114225	114333	+	4	6_polymorphic
iORF_156456	UWOPS_91-202	SpB	1	33	ordered_Spar_15	114228	114260	-	0	6_polymorphic
iORF_156457	UWOPS_91-202	SpB	0	160	ordered_Spar_15	114228	114387	-	6	6_polymorphic
iORF_156458	UWOPS_91-202	SpB	1	30	ordered_Spar_15	114241	114270	-	0	5_SpeGroup
iORF_156460	UWOPS_91-202	SpB	0	46	ordered_Spar_15	114304	114349	-	4	6_polymorphic
iORF_156461	UWOPS_91-202	SpB	1	84	ordered_Spar_15	114304	114387	-	4	6_polymorphic
iORF_156463	UWOPS_91-202	SpB	0	12	ordered_Spar_15	114310	114321	+	0	5_SpeGroup
iORF_156464	UWOPS_91-202	SpB	1	24	ordered_Spar_15	114310	114333	+	0	6_polymorphic
iORF_156466	UWOPS_91-202	SpB	0	58	ordered_Spar_15	114330	114387	-	2	4_divergent
iORF_156467	UWOPS_91-202	SpB	1	33	ordered_Spar_15	114339	114371	+	2	5_SpeGroup
iORF_156468	UWOPS_91-202	SpB	0	94	ordered_Spar_15	114339	114432	+	2	7_ancest
iORF_156469	UWOPS_91-202	SpB	0	106	ordered_Spar_15	114339	114444	+	2	5_SpeGroup
iORF_156470	UWOPS_91-202	SpB	1	21	ordered_Spar_15	114359	114379	+	0	5_SpeGroup
iORF_156475	UWOPS_91-202	SpB	0	83	ordered_Spar_15	114461	114543	-	2	5_SpeGroup
iORF_156476	UWOPS_91-202	SpB	0	84	ordered_Spar_15	114461	114544	-	3	5_SpeGroup
iORF_156477	UWOPS_91-202	SpB	0	96	ordered_Spar_15	114461	114556	-	7	6_polymorphic
iORF_156478	UWOPS_91-202	SpB	1	48	ordered_Spar_15	114471	114518	-	1	3_pPar
iORF_156480	UWOPS_91-202	SpB	0	81	ordered_Spar_15	114476	114556	-	7	6_polymorphic
iORF_156482	UWOPS_91-202	SpB	1	42	ordered_Spar_15	114515	114556	-	7	6_polymorphic
iORF_156484	UWOPS_91-202	SpB	0	36	ordered_Spar_15	114540	114575	+	6	6_polymorphic
iORF_156486	UWOPS_91-202	SpB	1	39	ordered_Spar_15	114553	114591	-	0	3_pPar
iORF_156487	UWOPS_91-202	SpB	1	21	ordered_Spar_15	114555	114575	+	0	6_polymorphic
iORF_156488	UWOPS_91-202	SpB	1	21	ordered_Spar_15	114578	114598	+	0	6_polymorphic
iORF_156490	UWOPS_91-202	SpB	0	51	ordered_Spar_15	114578	114628	+	0	5_SpeGroup
iORF_156492	UWOPS_91-202	SpB	0	9	ordered_Spar_15	114590	114598	+	0	6_polymorphic
iORF_156493	UWOPS_91-202	SpB	1	30	ordered_Spar_15	114599	114628	+	0	4_divergent
iORF_156496	UWOPS_91-202	SpB	1	18	ordered_Spar_15	114636	114653	+	0	4_divergent
iORF_156497	UWOPS_91-202	SpB	0	75	ordered_Spar_15	114636	114710	+	0	5_SpeGroup
iORF_156498	UWOPS_91-202	SpB	1	21	ordered_Spar_15	114646	114666	+	0	3_pPar
iORF_156500	UWOPS_91-202	SpB	0	36	ordered_Spar_15	114660	114695	+	0	5_SpeGroup
iORF_156501	UWOPS_91-202	SpB	1	51	ordered_Spar_15	114660	114710	+	0	5_SpeGroup
iORF_156503	UWOPS_91-202	SpB	0	36	ordered_Spar_15	114663	114698	-	0	4_divergent
iORF_156505	UWOPS_91-202	SpB	1	15	ordered_Spar_15	114676	114690	+	0	5_SpeGroup
iORF_156507	UWOPS_91-202	SpB	0	63	ordered_Spar_15	114676	114738	+	0	6_polymorphic
iORF_156509	UWOPS_91-202	SpB	0	45	ordered_Spar_15	114683	114727	+	0	5_SpeGroup
iORF_156510	UWOPS_91-202	SpB	0	135	ordered_Spar_15	114724	114858	-	0	5_SpeGroup
iORF_156511	UWOPS_91-202	SpB	1	12	ordered_Spar_15	114735	114746	+	0	3_pPar
iORF_156512	UWOPS_91-202	SpB	1	21	ordered_Spar_15	114771	114791	-	0	4_divergent
iORF_156513	UWOPS_91-202	SpB	0	9	ordered_Spar_15	114783	114791	-	0	5_SpeGroup
iORF_156514	UWOPS_91-202	SpB	1	114	ordered_Spar_15	114788	114901	-	1	4_divergent
iORF_156515	UWOPS_91-202	SpB	0	117	ordered_Spar_15	114788	114904	-	1	5_SpeGroup
iORF_156517	UWOPS_91-202	SpB	1	33	ordered_Spar_15	114826	114858	-	0	4_divergent
iORF_156518	UWOPS_91-202	SpB	1	30	ordered_Spar_15	114845	114874	+	0	1_conserved
iORF_156519	UWOPS_91-202	SpB	1	27	ordered_Spar_15	114871	114897	-	1	5_SpeGroup
iORF_156520	UWOPS_91-202	SpB	0	18	ordered_Spar_15	114880	114897	-	0	4_divergent
iORF_156521	UWOPS_91-202	SpB	0	30	ordered_Spar_15	114912	114941	-	1	5_SpeGroup
iORF_156522	UWOPS_91-202	SpB	1	33	ordered_Spar_15	114977	115009	-	0	5_SpeGroup
iORF_156523	UWOPS_91-202	SpB	0	30	ordered_Spar_15	114980	115009	-	0	4_divergent
iORF_156524	UWOPS_91-202	SpB	1	108	ordered_Spar_15	114996	115103	-	0	6_polymorphic
iORF_156526	UWOPS_91-202	SpB	1	24	ordered_Spar_15	115108	115131	+	0	1_conserved
iORF_156527	UWOPS_91-202	SpB	1	24	ordered_Spar_15	115152	115175	-	3	1_conserved
iORF_156575	UWOPS_91-202	SpB	1	33	ordered_Spar_15	118461	118493	+	1	5_SpeGroup
iORF_156577	UWOPS_91-202	SpB	1	36	ordered_Spar_15	118490	118525	+	3	3_pPar
iORF_156561	UWOPS_91-202	SpB	0	96	ordered_Spar_15	118533	118628	-	1	7_ancest
iORF_156562	UWOPS_91-202	SpB	1	54	ordered_Spar_15	118537	118590	-	1	5_SpeGroup
iORF_156563	UWOPS_91-202	SpB	0	131	ordered_Spar_15	118537	118667	-	2	5_SpeGroup
iORF_156564	UWOPS_91-202	SpB	0	72	ordered_Spar_15	118541	118612	+	1	5_SpeGroup
iORF_156566	UWOPS_91-202	SpB	0	87	ordered_Spar_15	118542	118628	-	1	6_polymorphic
iORF_156567	UWOPS_91-202	SpB	1	126	ordered_Spar_15	118542	118667	-	2	6_polymorphic
iORF_156568	UWOPS_91-202	SpB	0	75	ordered_Spar_15	118554	118628	-	1	5_SpeGroup
iORF_156569	UWOPS_91-202	SpB	1	33	ordered_Spar_15	118591	118623	+	0	4_divergent
iORF_156572	UWOPS_91-202	SpB	1	42	ordered_Spar_15	118614	118655	+	1	5_SpeGroup
iORF_156573	UWOPS_91-202	SpB	0	47	ordered_Spar_15	118614	118660	+	1	6_polymorphic
iORF_156574	UWOPS_91-202	SpB	0	26	ordered_Spar_15	118642	118667	-	1	5_SpeGroup
iORF_156626	UWOPS_91-202	SpB	0	24	ordered_Spar_15	121879	121902	+	0	6_polymorphic
iORF_156579	UWOPS_91-202	SpB	1	120	ordered_Spar_15	121915	122034	-	1	3_pPar
iORF_156582	UWOPS_91-202	SpB	1	51	ordered_Spar_15	121940	121990	+	1	5_SpeGroup
iORF_156583	UWOPS_91-202	SpB	0	54	ordered_Spar_15	121940	121993	+	1	6_polymorphic
iORF_156585	UWOPS_91-202	SpB	1	51	ordered_Spar_15	121949	121999	-	1	3_pPar
iORF_156590	UWOPS_91-202	SpB	1	72	ordered_Spar_15	121959	122030	-	1	6_polymorphic
iORF_156591	UWOPS_91-202	SpB	0	18	ordered_Spar_15	121976	121993	+	0	5_SpeGroup
iORF_156622	UWOPS_91-202	SpB	1	108	ordered_Spar_15	122368	122475	+	1	6_polymorphic
iORF_156623	UWOPS_91-202	SpB	1	9	ordered_Spar_15	122395	122403	-	0	3_pPar
iORF_156624	UWOPS_91-202	SpB	1	9	ordered_Spar_15	122400	122408	-	0	4_divergent
iORF_156625	UWOPS_91-202	SpB	1	9	ordered_Spar_15	122445	122453	-	0	1_conserved
iORF_156648	UWOPS_91-202	SpB	0	24	ordered_Spar_15	123813	123836	+	0	5_SpeGroup
iORF_156649	UWOPS_91-202	SpB	0	141	ordered_Spar_15	123830	123970	-	2	5_SpeGroup
iORF_156651	UWOPS_91-202	SpB	0	86	ordered_Spar_15	123833	123918	+	2	5_SpeGroup
iORF_156652	UWOPS_91-202	SpB	1	99	ordered_Spar_15	123833	123931	+	2	6_polymorphic
iORF_156653	UWOPS_91-202	SpB	0	119	ordered_Spar_15	123833	123951	+	2	5_SpeGroup
iORF_156654	UWOPS_91-202	SpB	0	29	ordered_Spar_15	123833	123861	+	1	6_polymorphic
iORF_156627	UWOPS_91-202	SpB	0	63	ordered_Spar_15	123882	123944	-	0	4_divergent
iORF_156628	UWOPS_91-202	SpB	1	84	ordered_Spar_15	123882	123965	-	0	6_polymorphic
iORF_156629	UWOPS_91-202	SpB	0	103	ordered_Spar_15	123882	123984	-	2	6_polymorphic
iORF_156630	UWOPS_91-202	SpB	0	18	ordered_Spar_15	123897	123914	+	0	5_SpeGroup
iORF_156631	UWOPS_91-202	SpB	0	64	ordered_Spar_15	123907	123970	-	0	5_SpeGroup
iORF_156632	UWOPS_91-202	SpB	0	55	ordered_Spar_15	123916	123970	-	0	7_ancest
iORF_156634	UWOPS_91-202	SpB	0	47	ordered_Spar_15	123932	123978	+	2	6_polymorphic
iORF_156635	UWOPS_91-202	SpB	0	64	ordered_Spar_15	123932	123995	+	2	6_polymorphic
iORF_156637	UWOPS_91-202	SpB	0	30	ordered_Spar_15	123941	123970	-	0	6_polymorphic
iORF_156638	UWOPS_91-202	SpB	1	30	ordered_Spar_15	123941	123970	-	2	6_polymorphic
iORF_156639	UWOPS_91-202	SpB	0	44	ordered_Spar_15	123941	123984	-	2	6_polymorphic
iORF_156641	UWOPS_91-202	SpB	1	27	ordered_Spar_15	123952	123978	+	2	6_polymorphic
iORF_156642	UWOPS_91-202	SpB	0	44	ordered_Spar_15	123952	123995	+	2	6_polymorphic
iORF_156646	UWOPS_91-202	SpB	1	18	ordered_Spar_15	123967	123984	-	2	6_polymorphic
iORF_156667	UWOPS_91-202	SpB	1	57	ordered_Spar_15	125049	125105	-	6	4_divergent
iORF_156668	UWOPS_91-202	SpB	0	44	ordered_Spar_15	125062	125105	-	6	5_SpeGroup
iORF_156669	UWOPS_91-202	SpB	0	33	ordered_Spar_15	125081	125113	+	6	5_SpeGroup
iORF_156671	UWOPS_91-202	SpB	0	78	ordered_Spar_15	125081	125158	+	6	5_SpeGroup
iORF_156656	UWOPS_91-202	SpB	0	55	ordered_Spar_15	125104	125158	+	0	7_ancest
iORF_156657	UWOPS_91-202	SpB	0	24	ordered_Spar_15	125122	125145	-	0	4_divergent
iORF_156658	UWOPS_91-202	SpB	0	12	ordered_Spar_15	125147	125158	+	0	5_SpeGroup
iORF_156660	UWOPS_91-202	SpB	1	18	ordered_Spar_15	125147	125164	+	0	5_SpeGroup
iORF_156683	UWOPS_91-202	SpB	1	12	ordered_Spar_15	127357	127368	+	0	4_divergent
iORF_156680	UWOPS_91-202	SpB	0	9	ordered_Spar_15	127489	127497	+	1	4_divergent
iORF_156690	UWOPS_91-202	SpB	1	147	ordered_Spar_15	128554	128700	-	3	5_SpeGroup
iORF_156691	UWOPS_91-202	SpB	0	36	ordered_Spar_15	128558	128593	+	2	6_polymorphic
iORF_156694	UWOPS_91-202	SpB	1	30	ordered_Spar_15	128585	128614	-	1	6_polymorphic
iORF_156695	UWOPS_91-202	SpB	1	51	ordered_Spar_15	128593	128643	+	1	4_divergent
iORF_156696	UWOPS_91-202	SpB	0	72	ordered_Spar_15	128593	128664	+	1	5_SpeGroup
iORF_156699	UWOPS_91-202	SpB	1	60	ordered_Spar_15	128597	128656	+	1	3_pPar
iORF_156685	UWOPS_91-202	SpB	1	39	ordered_Spar_15	128640	128678	-	0	1_conserved
iORF_156686	UWOPS_91-202	SpB	1	9	ordered_Spar_15	128656	128664	+	0	4_divergent
iORF_156687	UWOPS_91-202	SpB	1	24	ordered_Spar_15	128664	128687	+	0	1_conserved
iORF_156688	UWOPS_91-202	SpB	1	24	ordered_Spar_15	128693	128716	+	0	1_conserved
iORF_156871	UWOPS_91-202	SpB	1	21	ordered_Spar_15	129724	129744	-	0	3_pPar
iORF_156877	UWOPS_91-202	SpB	1	9	ordered_Spar_15	129732	129740	+	0	3_pPar
iORF_156705	UWOPS_91-202	SpB	1	54	ordered_Spar_15	129754	129807	+	0	5_SpeGroup
iORF_156708	UWOPS_91-202	SpB	1	27	ordered_Spar_15	129765	129791	-	0	1_conserved
iORF_156721	UWOPS_91-202	SpB	0	15	ordered_Spar_15	129793	129807	+	0	4_divergent
iORF_156738	UWOPS_91-202	SpB	1	78	ordered_Spar_15	129817	129894	-	1	5_SpeGroup
iORF_156742	UWOPS_91-202	SpB	0	68	ordered_Spar_15	129827	129894	-	1	5_SpeGroup
iORF_156743	UWOPS_91-202	SpB	0	102	ordered_Spar_15	129833	129934	-	0	6_polymorphic
iORF_156771	UWOPS_91-202	SpB	0	21	ordered_Spar_15	129874	129894	-	0	5_SpeGroup
iORF_156784	UWOPS_91-202	SpB	0	61	ordered_Spar_15	129918	129978	+	6	7_ancest
iORF_156785	UWOPS_91-202	SpB	1	69	ordered_Spar_15	129918	129986	+	6	6_polymorphic
iORF_156786	UWOPS_91-202	SpB	0	96	ordered_Spar_15	129918	130013	+	6	6_polymorphic
iORF_156811	UWOPS_91-202	SpB	0	55	ordered_Spar_15	129959	130013	+	0	5_SpeGroup
iORF_156815	UWOPS_91-202	SpB	1	27	ordered_Spar_15	129965	129991	+	0	4_divergent
iORF_156836	UWOPS_91-202	SpB	0	43	ordered_Spar_15	130010	130052	+	0	5_SpeGroup
iORF_156838	UWOPS_91-202	SpB	1	99	ordered_Spar_15	130010	130108	+	0	4_divergent
iORF_156840	UWOPS_91-202	SpB	1	24	ordered_Spar_15	130060	130083	-	0	3_pPar
iORF_156842	UWOPS_91-202	SpB	1	63	ordered_Spar_15	130080	130142	-	0	3_pPar
iORF_156843	UWOPS_91-202	SpB	0	18	ordered_Spar_15	130091	130108	+	0	5_SpeGroup
iORF_156846	UWOPS_91-202	SpB	1	24	ordered_Spar_15	130108	130131	+	0	3_pPar
iORF_156713	UWOPS_91-202	SpB	0	59	ordered_Spar_15	131096	131154	-	5	5_SpeGroup
iORF_156716	UWOPS_91-202	SpB	0	15	ordered_Spar_15	131103	131117	-	0	4_divergent
iORF_156718	UWOPS_91-202	SpB	1	27	ordered_Spar_15	131128	131154	-	5	5_SpeGroup
iORF_156723	UWOPS_91-202	SpB	0	24	ordered_Spar_15	131171	131194	-	1	5_SpeGroup
iORF_156724	UWOPS_91-202	SpB	1	27	ordered_Spar_15	131185	131211	-	0	4_divergent
iORF_156727	UWOPS_91-202	SpB	0	15	ordered_Spar_15	131200	131214	+	0	6_polymorphic
iORF_156728	UWOPS_91-202	SpB	0	51	ordered_Spar_15	131200	131250	+	0	6_polymorphic
iORF_156731	UWOPS_91-202	SpB	1	39	ordered_Spar_15	131208	131246	-	0	4_divergent
iORF_156821	UWOPS_91-202	SpB	1	15	ordered_Spar_15	133124	133138	-	0	4_divergent
iORF_156822	UWOPS_91-202	SpB	0	69	ordered_Spar_15	133135	133203	-	2	6_polymorphic
iORF_156823	UWOPS_91-202	SpB	0	69	ordered_Spar_15	133135	133203	-	3	6_polymorphic
iORF_156824	UWOPS_91-202	SpB	1	69	ordered_Spar_15	133135	133203	-	4	6_polymorphic
iORF_156828	UWOPS_91-202	SpB	1	12	ordered_Spar_15	133160	133171	-	2	6_polymorphic
iORF_156829	UWOPS_91-202	SpB	0	154	ordered_Spar_15	133160	133313	-	5	6_polymorphic
iORF_156830	UWOPS_91-202	SpB	1	12	ordered_Spar_15	133172	133183	+	0	1_conserved
iORF_156832	UWOPS_91-202	SpB	1	96	ordered_Spar_15	133218	133313	-	1	6_polymorphic
iORF_156884	UWOPS_91-202	SpB	1	57	ordered_Spar_15	136236	136292	-	0	4_divergent
iORF_156924	UWOPS_91-202	SpB	0	84	ordered_Spar_15	139507	139590	-	1	5_SpeGroup
iORF_156925	UWOPS_91-202	SpB	1	42	ordered_Spar_15	139507	139548	-	0	5_SpeGroup
iORF_156928	UWOPS_91-202	SpB	1	78	ordered_Spar_15	139528	139605	+	1	3_pPar
iORF_156929	UWOPS_91-202	SpB	0	18	ordered_Spar_15	139531	139548	-	0	5_SpeGroup
iORF_156888	UWOPS_91-202	SpB	1	30	ordered_Spar_15	139561	139590	-	1	4_divergent
iORF_156890	UWOPS_91-202	SpB	1	21	ordered_Spar_15	139577	139597	-	0	1_conserved
iORF_156892	UWOPS_91-202	SpB	0	30	ordered_Spar_15	139596	139625	+	1	6_polymorphic
iORF_156894	UWOPS_91-202	SpB	1	96	ordered_Spar_15	139596	139691	+	3	6_polymorphic
iORF_156895	UWOPS_91-202	SpB	0	144	ordered_Spar_15	139596	139739	+	8	6_polymorphic
iORF_156896	UWOPS_91-202	SpB	0	165	ordered_Spar_15	139596	139760	+	8	6_polymorphic
iORF_156898	UWOPS_91-202	SpB	0	84	ordered_Spar_15	139613	139696	-	3	5_SpeGroup
iORF_156899	UWOPS_91-202	SpB	0	36	ordered_Spar_15	139622	139657	+	0	6_polymorphic
iORF_156902	UWOPS_91-202	SpB	1	9	ordered_Spar_15	139654	139662	+	0	3_pPar
iORF_156904	UWOPS_91-202	SpB	1	39	ordered_Spar_15	139671	139709	-	5	5_SpeGroup
iORF_156906	UWOPS_91-202	SpB	0	78	ordered_Spar_15	139671	139748	-	5	6_polymorphic
iORF_156907	UWOPS_91-202	SpB	1	9	ordered_Spar_15	139688	139696	-	0	4_divergent
iORF_156912	UWOPS_91-202	SpB	1	81	ordered_Spar_15	139723	139803	+	1	4_divergent
iORF_156913	UWOPS_91-202	SpB	0	35	ordered_Spar_15	139741	139775	-	1	4_divergent
iORF_156915	UWOPS_91-202	SpB	1	72	ordered_Spar_15	139779	139850	-	1	5_SpeGroup
iORF_156916	UWOPS_91-202	SpB	0	57	ordered_Spar_15	139784	139840	+	1	6_polymorphic
iORF_156918	UWOPS_91-202	SpB	1	51	ordered_Spar_15	139790	139840	+	1	6_polymorphic
iORF_156921	UWOPS_91-202	SpB	0	39	ordered_Spar_15	139818	139856	+	0	5_SpeGroup
iORF_156922	UWOPS_91-202	SpB	0	18	ordered_Spar_15	139837	139854	-	0	4_divergent
iORF_156951	UWOPS_91-202	SpB	1	105	ordered_Spar_15	140741	140845	+	5	3_pPar
iORF_156982	UWOPS_91-202	SpB	1	48	ordered_Spar_15	140773	140820	-	4	3_pPar
iORF_156984	UWOPS_91-202	SpB	1	48	ordered_Spar_15	140795	140842	-	1	4_divergent
iORF_156985	UWOPS_91-202	SpB	0	130	ordered_Spar_15	140795	140924	-	2	5_SpeGroup
iORF_156932	UWOPS_91-202	SpB	1	105	ordered_Spar_15	140820	140924	-	2	5_SpeGroup
iORF_156935	UWOPS_91-202	SpB	1	90	ordered_Spar_15	140856	140945	+	13	5_SpeGroup
iORF_156937	UWOPS_91-202	SpB	0	32	ordered_Spar_15	140862	140893	+	1	5_SpeGroup
iORF_156938	UWOPS_91-202	SpB	0	40	ordered_Spar_15	140862	140901	+	1	5_SpeGroup
iORF_156939	UWOPS_91-202	SpB	0	59	ordered_Spar_15	140866	140924	-	1	4_divergent
iORF_156943	UWOPS_91-202	SpB	1	69	ordered_Spar_15	140912	140980	-	12	4_divergent
iORF_156946	UWOPS_91-202	SpB	0	42	ordered_Spar_15	140939	140980	-	0	5_SpeGroup
iORF_156947	UWOPS_91-202	SpB	0	24	ordered_Spar_15	140942	140965	+	0	4_divergent
iORF_156950	UWOPS_91-202	SpB	1	51	ordered_Spar_15	140949	140999	+	4	3_pPar
iORF_156953	UWOPS_91-202	SpB	0	21	ordered_Spar_15	140965	140985	+	0	5_SpeGroup
iORF_156957	UWOPS_91-202	SpB	0	57	ordered_Spar_15	140965	141021	+	4	5_SpeGroup
iORF_156958	UWOPS_91-202	SpB	1	18	ordered_Spar_15	141004	141021	+	0	5_SpeGroup
iORF_156959	UWOPS_91-202	SpB	0	12	ordered_Spar_15	141010	141021	+	0	4_divergent
iORF_156960	UWOPS_91-202	SpB	1	33	ordered_Spar_15	141025	141057	-	0	6_polymorphic
iORF_156961	UWOPS_91-202	SpB	0	36	ordered_Spar_15	141025	141060	-	0	6_polymorphic
iORF_156963	UWOPS_91-202	SpB	0	83	ordered_Spar_15	141025	141107	-	1	5_SpeGroup
iORF_156967	UWOPS_91-202	SpB	1	21	ordered_Spar_15	141047	141067	-	0	3_pPar
iORF_156968	UWOPS_91-202	SpB	1	51	ordered_Spar_15	141057	141107	-	1	6_polymorphic
iORF_156969	UWOPS_91-202	SpB	0	48	ordered_Spar_15	141060	141107	-	1	6_polymorphic
iORF_156970	UWOPS_91-202	SpB	0	78	ordered_Spar_15	141068	141145	+	1	6_polymorphic
iORF_156972	UWOPS_91-202	SpB	0	32	ordered_Spar_15	141076	141107	-	1	7_ancest
iORF_156973	UWOPS_91-202	SpB	0	35	ordered_Spar_15	141099	141133	-	1	5_SpeGroup
iORF_156974	UWOPS_91-202	SpB	1	27	ordered_Spar_15	141107	141133	-	0	4_divergent
iORF_156975	UWOPS_91-202	SpB	1	24	ordered_Spar_15	141115	141138	+	0	4_divergent
iORF_156981	UWOPS_91-202	SpB	1	12	ordered_Spar_15	141244	141255	-	0	1_conserved
iORF_157038	UWOPS_91-202	SpB	1	36	ordered_Spar_15	144696	144731	+	0	1_conserved
iORF_157040	UWOPS_91-202	SpB	1	84	ordered_Spar_15	144718	144801	+	1	3_pPar
iORF_156989	UWOPS_91-202	SpB	0	132	ordered_Spar_15	144743	144874	+	1	5_SpeGroup
iORF_156990	UWOPS_91-202	SpB	0	159	ordered_Spar_15	144743	144901	+	1	6_polymorphic
iORF_156991	UWOPS_91-202	SpB	1	189	ordered_Spar_15	144743	144931	+	2	6_polymorphic
iORF_156992	UWOPS_91-202	SpB	0	295	ordered_Spar_15	144743	145037	+	6	5_SpeGroup
iORF_156993	UWOPS_91-202	SpB	0	354	ordered_Spar_15	144743	145096	+	12	7_ancest
iORF_156994	UWOPS_91-202	SpB	0	385	ordered_Spar_15	144743	145127	+	12	7_ancest
iORF_156995	UWOPS_91-202	SpB	0	42	ordered_Spar_15	144871	144912	+	0	5_SpeGroup
iORF_156998	UWOPS_91-202	SpB	0	71	ordered_Spar_15	144891	144961	-	2	5_SpeGroup
iORF_156999	UWOPS_91-202	SpB	0	157	ordered_Spar_15	144891	145047	-	5	5_SpeGroup
iORF_157000	UWOPS_91-202	SpB	0	161	ordered_Spar_15	144891	145051	-	5	7_ancest
iORF_157002	UWOPS_91-202	SpB	0	29	ordered_Spar_15	144896	144924	+	1	5_SpeGroup
iORF_157005	UWOPS_91-202	SpB	0	60	ordered_Spar_15	144902	144961	-	2	6_polymorphic
iORF_157006	UWOPS_91-202	SpB	0	146	ordered_Spar_15	144902	145047	-	5	6_polymorphic
iORF_157007	UWOPS_91-202	SpB	1	150	ordered_Spar_15	144902	145051	-	5	6_polymorphic
iORF_157009	UWOPS_91-202	SpB	0	93	ordered_Spar_15	144924	145016	+	2	6_polymorphic
iORF_157010	UWOPS_91-202	SpB	1	93	ordered_Spar_15	144924	145016	+	3	6_polymorphic
iORF_157011	UWOPS_91-202	SpB	0	176	ordered_Spar_15	144924	145099	+	10	5_SpeGroup
iORF_157012	UWOPS_91-202	SpB	0	204	ordered_Spar_15	144924	145127	+	10	7_ancest
iORF_157013	UWOPS_91-202	SpB	1	96	ordered_Spar_15	144940	145035	+	4	6_polymorphic
iORF_157014	UWOPS_91-202	SpB	0	97	ordered_Spar_15	144940	145036	+	4	6_polymorphic
iORF_157015	UWOPS_91-202	SpB	0	122	ordered_Spar_15	144940	145061	+	10	6_polymorphic
iORF_157016	UWOPS_91-202	SpB	0	157	ordered_Spar_15	144940	145096	+	10	5_SpeGroup
iORF_157017	UWOPS_91-202	SpB	0	188	ordered_Spar_15	144940	145127	+	10	6_polymorphic
iORF_157019	UWOPS_91-202	SpB	0	85	ordered_Spar_15	144963	145047	-	3	6_polymorphic
iORF_157020	UWOPS_91-202	SpB	0	89	ordered_Spar_15	144963	145051	-	3	6_polymorphic
iORF_157023	UWOPS_91-202	SpB	1	42	ordered_Spar_15	145006	145047	-	2	6_polymorphic
iORF_157024	UWOPS_91-202	SpB	0	46	ordered_Spar_15	145006	145051	-	2	6_polymorphic
iORF_157025	UWOPS_91-202	SpB	0	74	ordered_Spar_15	145006	145079	-	8	5_SpeGroup
iORF_157027	UWOPS_91-202	SpB	1	51	ordered_Spar_15	145046	145096	+	6	5_SpeGroup
iORF_157028	UWOPS_91-202	SpB	1	51	ordered_Spar_15	145054	145104	-	6	3_pPar
iORF_157029	UWOPS_91-202	SpB	1	12	ordered_Spar_15	145068	145079	-	0	4_divergent
iORF_157032	UWOPS_91-202	SpB	0	35	ordered_Spar_15	145093	145127	+	0	6_polymorphic
iORF_157033	UWOPS_91-202	SpB	1	54	ordered_Spar_15	145093	145146	+	0	6_polymorphic
iORF_157200	UWOPS_91-202	SpB	1	9	ordered_Spar_15	146580	146588	+	0	1_conserved
iORF_157153	UWOPS_91-202	SpB	1	27	ordered_Spar_15	146597	146623	+	0	4_divergent
iORF_157154	UWOPS_91-202	SpB	0	33	ordered_Spar_15	146597	146629	+	0	5_SpeGroup
iORF_157177	UWOPS_91-202	SpB	0	48	ordered_Spar_15	146616	146663	+	0	6_polymorphic
iORF_157180	UWOPS_91-202	SpB	0	118	ordered_Spar_15	146619	146736	-	0	5_SpeGroup
iORF_157217	UWOPS_91-202	SpB	1	18	ordered_Spar_15	146646	146663	+	0	6_polymorphic
iORF_157228	UWOPS_91-202	SpB	1	15	ordered_Spar_15	146660	146674	+	0	4_divergent
iORF_157070	UWOPS_91-202	SpB	0	39	ordered_Spar_15	146698	146736	-	0	5_SpeGroup
iORF_157072	UWOPS_91-202	SpB	1	222	ordered_Spar_15	146698	146919	-	11	6_polymorphic
iORF_157073	UWOPS_91-202	SpB	0	235	ordered_Spar_15	146698	146932	-	11	6_polymorphic
iORF_157125	UWOPS_91-202	SpB	1	69	ordered_Spar_15	146745	146813	-	10	5_SpeGroup
iORF_157126	UWOPS_91-202	SpB	0	121	ordered_Spar_15	146745	146865	-	10	5_SpeGroup
iORF_157127	UWOPS_91-202	SpB	0	175	ordered_Spar_15	146745	146919	-	11	5_SpeGroup
iORF_157128	UWOPS_91-202	SpB	0	188	ordered_Spar_15	146745	146932	-	11	7_ancest
iORF_157129	UWOPS_91-202	SpB	0	18	ordered_Spar_15	146764	146781	+	0	5_SpeGroup
iORF_157130	UWOPS_91-202	SpB	1	27	ordered_Spar_15	146764	146790	+	2	5_SpeGroup
iORF_157131	UWOPS_91-202	SpB	0	31	ordered_Spar_15	146764	146794	+	2	5_SpeGroup
iORF_157132	UWOPS_91-202	SpB	0	40	ordered_Spar_15	146774	146813	-	6	5_SpeGroup
iORF_157158	UWOPS_91-202	SpB	0	51	ordered_Spar_15	146841	146891	-	0	5_SpeGroup
iORF_157159	UWOPS_91-202	SpB	0	51	ordered_Spar_15	146841	146891	-	1	5_SpeGroup
iORF_157163	UWOPS_91-202	SpB	0	45	ordered_Spar_15	146888	146932	-	1	5_SpeGroup
iORF_157164	UWOPS_91-202	SpB	1	30	ordered_Spar_15	146903	146932	-	0	6_polymorphic
iORF_157178	UWOPS_91-202	SpB	0	21	ordered_Spar_15	146981	147001	+	0	6_polymorphic
iORF_157181	UWOPS_91-202	SpB	1	36	ordered_Spar_15	147005	147040	+	0	3_pPar
iORF_157184	UWOPS_91-202	SpB	0	93	ordered_Spar_15	147012	147104	+	0	6_polymorphic
iORF_157185	UWOPS_91-202	SpB	1	9	ordered_Spar_15	147037	147045	+	0	6_polymorphic
iORF_157187	UWOPS_91-202	SpB	0	18	ordered_Spar_15	147055	147072	+	0	5_SpeGroup
iORF_157189	UWOPS_91-202	SpB	1	24	ordered_Spar_15	147076	147099	+	0	3_pPar
iORF_157193	UWOPS_91-202	SpB	0	15	ordered_Spar_15	147106	147120	+	0	5_SpeGroup
iORF_157198	UWOPS_91-202	SpB	0	252	ordered_Spar_15	147127	147378	-	10	6_polymorphic
iORF_157201	UWOPS_91-202	SpB	0	197	ordered_Spar_15	147163	147359	+	9	5_SpeGroup
iORF_157204	UWOPS_91-202	SpB	1	174	ordered_Spar_15	147202	147375	+	10	6_polymorphic
iORF_157206	UWOPS_91-202	SpB	1	96	ordered_Spar_15	147210	147305	-	6	3_pPar
iORF_157211	UWOPS_91-202	SpB	1	132	ordered_Spar_15	147228	147359	+	8	5_SpeGroup
iORF_157212	UWOPS_91-202	SpB	0	148	ordered_Spar_15	147228	147375	+	9	5_SpeGroup
iORF_157213	UWOPS_91-202	SpB	0	161	ordered_Spar_15	147228	147388	+	9	5_SpeGroup
iORF_157214	UWOPS_91-202	SpB	0	138	ordered_Spar_15	147238	147375	+	9	6_polymorphic
iORF_157215	UWOPS_91-202	SpB	0	57	ordered_Spar_15	147241	147297	-	0	6_polymorphic
iORF_157216	UWOPS_91-202	SpB	1	138	ordered_Spar_15	147241	147378	-	9	6_polymorphic
iORF_157219	UWOPS_91-202	SpB	0	38	ordered_Spar_15	147341	147378	-	2	5_SpeGroup
iORF_157221	UWOPS_91-202	SpB	0	128	ordered_Spar_15	147368	147495	-	1	5_SpeGroup
iORF_157222	UWOPS_91-202	SpB	1	15	ordered_Spar_15	147372	147386	-	0	3_pPar
iORF_157224	UWOPS_91-202	SpB	0	18	ordered_Spar_15	147379	147396	+	0	6_polymorphic
iORF_157233	UWOPS_91-202	SpB	1	102	ordered_Spar_15	147417	147518	+	0	5_SpeGroup
iORF_157234	UWOPS_91-202	SpB	0	21	ordered_Spar_15	147426	147446	-	0	5_SpeGroup
iORF_157235	UWOPS_91-202	SpB	0	18	ordered_Spar_15	147429	147446	-	0	6_polymorphic
iORF_157236	UWOPS_91-202	SpB	1	45	ordered_Spar_15	147429	147473	-	0	6_polymorphic
iORF_157238	UWOPS_91-202	SpB	1	39	ordered_Spar_15	147457	147495	-	0	6_polymorphic
iORF_157240	UWOPS_91-202	SpB	0	24	ordered_Spar_15	147472	147495	-	0	6_polymorphic
iORF_157248	UWOPS_91-202	SpB	0	24	ordered_Spar_15	147510	147533	-	0	5_SpeGroup
iORF_157107	UWOPS_91-202	SpB	1	9	ordered_Spar_15	148084	148092	+	0	4_divergent
iORF_157263	UWOPS_91-202	SpB	0	9	ordered_Spar_15	151354	151362	-	1	5_SpeGroup
iORF_157265	UWOPS_91-202	SpB	1	27	ordered_Spar_15	151359	151385	-	1	6_polymorphic
iORF_157266	UWOPS_91-202	SpB	1	9	ordered_Spar_15	151373	151381	-	0	1_conserved
iORF_157267	UWOPS_91-202	SpB	1	12	ordered_Spar_15	151376	151387	+	0	1_conserved
iORF_157269	UWOPS_91-202	SpB	1	51	ordered_Spar_15	151384	151434	+	0	6_polymorphic
iORF_157270	UWOPS_91-202	SpB	0	27	ordered_Spar_15	151391	151417	-	0	4_divergent
iORF_157271	UWOPS_91-202	SpB	1	9	ordered_Spar_15	151391	151399	-	0	5_SpeGroup
iORF_157250	UWOPS_91-202	SpB	0	24	ordered_Spar_15	151445	151468	+	0	5_SpeGroup
iORF_157258	UWOPS_91-202	SpB	0	9	ordered_Spar_15	151564	151572	-	0	5_SpeGroup
iORF_157261	UWOPS_91-202	SpB	1	15	ordered_Spar_15	151605	151619	+	0	3_pPar
iORF_157283	UWOPS_91-202	SpB	0	99	ordered_Spar_15	152922	153020	+	3	5_SpeGroup
iORF_157317	UWOPS_91-202	SpB	0	42	ordered_Spar_15	152922	152963	+	2	6_polymorphic
iORF_157411	UWOPS_91-202	SpB	1	30	ordered_Spar_15	152970	152999	-	0	6_polymorphic
iORF_157438	UWOPS_91-202	SpB	1	93	ordered_Spar_15	153647	153739	+	4	5_SpeGroup
iORF_157441	UWOPS_91-202	SpB	0	67	ordered_Spar_15	153654	153720	+	2	5_SpeGroup
iORF_157442	UWOPS_91-202	SpB	0	70	ordered_Spar_15	153654	153723	+	2	7_ancest
iORF_157445	UWOPS_91-202	SpB	0	58	ordered_Spar_15	153657	153714	-	2	4_divergent
iORF_157447	UWOPS_91-202	SpB	0	47	ordered_Spar_15	153677	153723	+	1	5_SpeGroup
iORF_157453	UWOPS_91-202	SpB	0	67	ordered_Spar_15	153717	153783	-	8	5_SpeGroup
iORF_157454	UWOPS_91-202	SpB	1	72	ordered_Spar_15	153717	153788	-	8	6_polymorphic
iORF_157455	UWOPS_91-202	SpB	0	89	ordered_Spar_15	153717	153805	-	8	6_polymorphic
iORF_157272	UWOPS_91-202	SpB	0	50	ordered_Spar_15	153734	153783	-	6	6_polymorphic
iORF_157273	UWOPS_91-202	SpB	0	55	ordered_Spar_15	153734	153788	-	6	5_SpeGroup
iORF_157274	UWOPS_91-202	SpB	1	72	ordered_Spar_15	153734	153805	-	6	6_polymorphic
iORF_157275	UWOPS_91-202	SpB	0	42	ordered_Spar_15	153747	153788	-	5	5_SpeGroup
iORF_157276	UWOPS_91-202	SpB	1	33	ordered_Spar_15	153751	153783	-	5	6_polymorphic
iORF_157277	UWOPS_91-202	SpB	0	38	ordered_Spar_15	153751	153788	-	5	6_polymorphic
iORF_157278	UWOPS_91-202	SpB	0	55	ordered_Spar_15	153751	153805	-	5	5_SpeGroup
iORF_157284	UWOPS_91-202	SpB	1	18	ordered_Spar_15	153836	153853	+	0	4_divergent
iORF_157291	UWOPS_91-202	SpB	0	39	ordered_Spar_15	153891	153929	-	4	5_SpeGroup
iORF_157292	UWOPS_91-202	SpB	1	72	ordered_Spar_15	153891	153962	-	4	5_SpeGroup
iORF_157293	UWOPS_91-202	SpB	0	15	ordered_Spar_15	153906	153920	+	0	5_SpeGroup
iORF_157294	UWOPS_91-202	SpB	1	66	ordered_Spar_15	153906	153971	+	4	4_divergent
iORF_157299	UWOPS_91-202	SpB	1	42	ordered_Spar_15	153926	153967	-	0	1_conserved
iORF_157300	UWOPS_91-202	SpB	1	39	ordered_Spar_15	153955	153993	-	0	5_SpeGroup
iORF_157303	UWOPS_91-202	SpB	0	218	ordered_Spar_15	154007	154224	-	8	6_polymorphic
iORF_157304	UWOPS_91-202	SpB	0	25	ordered_Spar_15	154030	154054	-	1	5_SpeGroup
iORF_157305	UWOPS_91-202	SpB	0	150	ordered_Spar_15	154034	154183	+	1	5_SpeGroup
iORF_157306	UWOPS_91-202	SpB	0	42	ordered_Spar_15	154051	154092	-	0	6_polymorphic
iORF_157307	UWOPS_91-202	SpB	0	148	ordered_Spar_15	154051	154198	-	2	5_SpeGroup
iORF_157308	UWOPS_91-202	SpB	1	174	ordered_Spar_15	154051	154224	-	2	6_polymorphic
iORF_157310	UWOPS_91-202	SpB	1	9	ordered_Spar_15	154071	154079	-	0	3_pPar
iORF_157311	UWOPS_91-202	SpB	1	27	ordered_Spar_15	154095	154121	+	0	6_polymorphic
iORF_157313	UWOPS_91-202	SpB	0	89	ordered_Spar_15	154095	154183	+	0	6_polymorphic
iORF_157314	UWOPS_91-202	SpB	1	60	ordered_Spar_15	154124	154183	+	0	6_polymorphic
iORF_157320	UWOPS_91-202	SpB	0	19	ordered_Spar_15	154184	154202	-	2	4_divergent
iORF_157322	UWOPS_91-202	SpB	0	34	ordered_Spar_15	154191	154224	-	2	5_SpeGroup
iORF_157326	UWOPS_91-202	SpB	1	15	ordered_Spar_15	154206	154220	+	0	3_pPar
iORF_157329	UWOPS_91-202	SpB	0	114	ordered_Spar_15	154217	154330	-	8	7_ancest
iORF_157330	UWOPS_91-202	SpB	0	121	ordered_Spar_15	154217	154337	-	8	5_SpeGroup
iORF_157331	UWOPS_91-202	SpB	1	219	ordered_Spar_15	154217	154435	-	11	5_SpeGroup
iORF_157336	UWOPS_91-202	SpB	0	71	ordered_Spar_15	154260	154330	-	5	5_SpeGroup
iORF_157337	UWOPS_91-202	SpB	0	78	ordered_Spar_15	154260	154337	-	5	7_ancest
iORF_157338	UWOPS_91-202	SpB	1	9	ordered_Spar_15	154262	154270	+	0	4_divergent
iORF_157339	UWOPS_91-202	SpB	0	10	ordered_Spar_15	154262	154271	+	0	5_SpeGroup
iORF_157343	UWOPS_91-202	SpB	0	64	ordered_Spar_15	154267	154330	-	5	5_SpeGroup
iORF_157344	UWOPS_91-202	SpB	1	144	ordered_Spar_15	154267	154410	-	5	5_SpeGroup
iORF_157348	UWOPS_91-202	SpB	1	24	ordered_Spar_15	154314	154337	-	0	5_SpeGroup
iORF_157350	UWOPS_91-202	SpB	1	60	ordered_Spar_15	154320	154379	+	0	3_pPar
iORF_157354	UWOPS_91-202	SpB	0	147	ordered_Spar_15	154374	154520	-	6	5_SpeGroup
iORF_157355	UWOPS_91-202	SpB	0	32	ordered_Spar_15	154382	154413	+	1	6_polymorphic
iORF_157357	UWOPS_91-202	SpB	0	102	ordered_Spar_15	154382	154483	+	6	5_SpeGroup
iORF_157359	UWOPS_91-202	SpB	0	39	ordered_Spar_15	154397	154435	-	3	4_divergent
iORF_157363	UWOPS_91-202	SpB	0	93	ordered_Spar_15	154428	154520	-	3	5_SpeGroup
iORF_157367	UWOPS_91-202	SpB	1	75	ordered_Spar_15	154446	154520	-	3	5_SpeGroup
iORF_157370	UWOPS_91-202	SpB	1	39	ordered_Spar_15	154487	154525	-	0	1_conserved
iORF_157372	UWOPS_91-202	SpB	1	87	ordered_Spar_15	154494	154580	+	2	3_pPar
iORF_157373	UWOPS_91-202	SpB	1	57	ordered_Spar_15	154522	154578	-	2	5_SpeGroup
iORF_157374	UWOPS_91-202	SpB	0	78	ordered_Spar_15	154522	154599	-	2	4_divergent
iORF_157376	UWOPS_91-202	SpB	0	60	ordered_Spar_15	154533	154592	-	0	6_polymorphic
iORF_157377	UWOPS_91-202	SpB	1	9	ordered_Spar_15	154577	154585	+	0	1_conserved
iORF_157378	UWOPS_91-202	SpB	1	24	ordered_Spar_15	154582	154605	+	0	3_pPar
iORF_157380	UWOPS_91-202	SpB	0	78	ordered_Spar_15	154598	154675	+	0	4_divergent
iORF_157460	UWOPS_91-202	SpB	0	43	ordered_Spar_15	156005	156047	-	1	4_divergent
iORF_157467	UWOPS_91-202	SpB	0	179	ordered_Spar_15	156050	156228	-	17	6_polymorphic
iORF_157468	UWOPS_91-202	SpB	1	186	ordered_Spar_15	156050	156235	-	17	6_polymorphic
iORF_157471	UWOPS_91-202	SpB	0	158	ordered_Spar_15	156078	156235	-	17	6_polymorphic
iORF_157472	UWOPS_91-202	SpB	0	129	ordered_Spar_15	156100	156228	-	17	4_divergent
iORF_157474	UWOPS_91-202	SpB	0	48	ordered_Spar_15	156121	156168	+	1	5_SpeGroup
iORF_157475	UWOPS_91-202	SpB	0	71	ordered_Spar_15	156121	156191	+	11	6_polymorphic
iORF_157476	UWOPS_91-202	SpB	0	75	ordered_Spar_15	156121	156195	+	11	6_polymorphic
iORF_157477	UWOPS_91-202	SpB	1	96	ordered_Spar_15	156121	156216	+	17	6_polymorphic
iORF_157480	UWOPS_91-202	SpB	1	54	ordered_Spar_15	156192	156245	+	6	4_divergent
iORF_157493	UWOPS_91-202	SpB	0	107	ordered_Spar_15	156304	156410	-	1	5_SpeGroup
iORF_157499	UWOPS_91-202	SpB	0	203	ordered_Spar_15	156487	156689	-	4	6_polymorphic
iORF_157502	UWOPS_91-202	SpB	0	114	ordered_Spar_15	156576	156689	-	4	5_SpeGroup
iORF_157503	UWOPS_91-202	SpB	0	32	ordered_Spar_15	156624	156655	-	4	6_polymorphic
iORF_157504	UWOPS_91-202	SpB	1	66	ordered_Spar_15	156624	156689	-	4	6_polymorphic
iORF_157505	UWOPS_91-202	SpB	0	10	ordered_Spar_15	156644	156653	-	2	6_polymorphic
iORF_157507	UWOPS_91-202	SpB	1	15	ordered_Spar_15	156655	156669	-	0	5_SpeGroup
iORF_157509	UWOPS_91-202	SpB	1	33	ordered_Spar_15	156694	156726	-	0	3_pPar
iORF_157515	UWOPS_91-202	SpB	1	12	ordered_Spar_15	156805	156816	-	1	3_pPar
iORF_157516	UWOPS_91-202	SpB	1	33	ordered_Spar_15	156817	156849	-	0	1_conserved
iORF_157517	UWOPS_91-202	SpB	1	15	ordered_Spar_15	156828	156842	-	0	4_divergent
iORF_157518	UWOPS_91-202	SpB	1	99	ordered_Spar_15	156843	156941	-	0	4_divergent
iORF_157456	UWOPS_91-202	SpB	0	42	ordered_Spar_15	156900	156941	-	0	5_SpeGroup
iORF_157527	UWOPS_91-202	SpB	1	141	ordered_Spar_15	166219	166359	+	1	4_divergent
iORF_157531	UWOPS_91-202	SpB	0	76	ordered_Spar_15	166219	166294	+	0	4_divergent
iORF_157535	UWOPS_91-202	SpB	1	21	ordered_Spar_15	166231	166251	-	0	4_divergent
iORF_157539	UWOPS_91-202	SpB	1	45	ordered_Spar_15	166250	166294	+	0	4_divergent
iORF_157540	UWOPS_91-202	SpB	1	63	ordered_Spar_15	166254	166316	+	0	4_divergent
iORF_157541	UWOPS_91-202	SpB	0	106	ordered_Spar_15	166254	166359	+	1	5_SpeGroup
iORF_157546	UWOPS_91-202	SpB	1	63	ordered_Spar_15	166265	166327	-	0	4_divergent
iORF_157520	UWOPS_91-202	SpB	1	39	ordered_Spar_15	166349	166387	-	0	3_pPar
iORF_157521	UWOPS_91-202	SpB	1	33	ordered_Spar_15	166359	166391	+	0	3_pPar
iORF_157522	UWOPS_91-202	SpB	1	12	ordered_Spar_15	166363	166374	+	0	4_divergent
iORF_157523	UWOPS_91-202	SpB	0	18	ordered_Spar_15	166363	166380	+	0	5_SpeGroup
iORF_157524	UWOPS_91-202	SpB	1	27	ordered_Spar_15	166377	166403	-	0	6_polymorphic
iORF_157526	UWOPS_91-202	SpB	0	75	ordered_Spar_15	166377	166451	-	0	5_SpeGroup
iORF_157528	UWOPS_91-202	SpB	0	21	ordered_Spar_15	166393	166413	-	0	4_divergent
iORF_157532	UWOPS_91-202	SpB	1	9	ordered_Spar_15	166405	166413	-	0	5_SpeGroup
iORF_157533	UWOPS_91-202	SpB	1	27	ordered_Spar_15	166414	166440	-	0	3_pPar
iORF_157556	UWOPS_91-202	SpB	0	30	ordered_Spar_15	167391	167420	+	0	4_divergent
iORF_157557	UWOPS_91-202	SpB	1	72	ordered_Spar_15	167407	167478	+	0	6_polymorphic
iORF_157558	UWOPS_91-202	SpB	0	73	ordered_Spar_15	167407	167479	+	0	6_polymorphic
iORF_157549	UWOPS_91-202	SpB	0	127	ordered_Spar_15	167444	167570	-	5	6_polymorphic
iORF_157551	UWOPS_91-202	SpB	0	69	ordered_Spar_15	167509	167577	-	5	6_polymorphic
iORF_157552	UWOPS_91-202	SpB	1	45	ordered_Spar_15	167526	167570	-	4	6_polymorphic
iORF_157563	UWOPS_91-202	SpB	0	18	ordered_Spar_15	171137	171154	+	0	6_polymorphic
iORF_157564	UWOPS_91-202	SpB	0	40	ordered_Spar_15	171137	171176	+	0	6_polymorphic
iORF_157565	UWOPS_91-202	SpB	1	51	ordered_Spar_15	171137	171187	+	0	6_polymorphic
iORF_157566	UWOPS_91-202	SpB	0	16	ordered_Spar_15	171141	171156	-	0	6_polymorphic
iORF_157567	UWOPS_91-202	SpB	1	144	ordered_Spar_15	171147	171290	-	1	3_pPar
iORF_157568	UWOPS_91-202	SpB	1	66	ordered_Spar_15	171151	171216	+	0	4_divergent
iORF_157570	UWOPS_91-202	SpB	1	27	ordered_Spar_15	171173	171199	-	0	1_conserved
iORF_157571	UWOPS_91-202	SpB	0	9	ordered_Spar_15	171179	171187	+	0	6_polymorphic
iORF_157572	UWOPS_91-202	SpB	0	66	ordered_Spar_15	171196	171261	-	1	5_SpeGroup
iORF_157559	UWOPS_91-202	SpB	0	63	ordered_Spar_15	171238	171300	+	1	4_divergent
iORF_157561	UWOPS_91-202	SpB	1	36	ordered_Spar_15	171262	171297	-	0	3_pPar
iORF_157583	UWOPS_91-202	SpB	1	15	ordered_Spar_15	171634	171648	-	0	1_conserved
iORF_157577	UWOPS_91-202	SpB	0	27	ordered_Spar_15	171669	171695	-	0	5_SpeGroup
iORF_157588	UWOPS_91-202	SpB	0	130	ordered_Spar_15	172652	172781	-	6	5_SpeGroup
iORF_157594	UWOPS_91-202	SpB	1	36	ordered_Spar_15	172667	172702	+	0	3_pPar
iORF_157595	UWOPS_91-202	SpB	0	64	ordered_Spar_15	172681	172744	+	5	5_SpeGroup
iORF_157596	UWOPS_91-202	SpB	0	97	ordered_Spar_15	172685	172781	-	6	7_ancest
iORF_157597	UWOPS_91-202	SpB	1	15	ordered_Spar_15	172706	172720	+	1	6_polymorphic
iORF_157598	UWOPS_91-202	SpB	1	72	ordered_Spar_15	172710	172781	-	6	6_polymorphic
iORF_157601	UWOPS_91-202	SpB	0	134	ordered_Spar_15	172717	172850	+	5	5_SpeGroup
iORF_157585	UWOPS_91-202	SpB	1	111	ordered_Spar_15	172750	172860	-	1	4_divergent
iORF_157586	UWOPS_91-202	SpB	0	21	ordered_Spar_15	172761	172781	-	0	5_SpeGroup
iORF_157587	UWOPS_91-202	SpB	1	12	ordered_Spar_15	172774	172785	+	0	1_conserved
iORF_157618	UWOPS_91-202	SpB	1	12	ordered_Spar_15	175333	175344	-	1	6_polymorphic
iORF_157602	UWOPS_91-202	SpB	0	27	ordered_Spar_15	175423	175449	-	1	5_SpeGroup
iORF_157603	UWOPS_91-202	SpB	1	45	ordered_Spar_15	175423	175467	-	4	4_divergent
iORF_157605	UWOPS_91-202	SpB	0	52	ordered_Spar_15	175471	175522	+	5	6_polymorphic
iORF_157606	UWOPS_91-202	SpB	0	12	ordered_Spar_15	175494	175505	-	0	6_polymorphic
iORF_157607	UWOPS_91-202	SpB	1	69	ordered_Spar_15	175494	175562	-	5	6_polymorphic
iORF_157608	UWOPS_91-202	SpB	0	61	ordered_Spar_15	175502	175562	-	5	6_polymorphic
iORF_157632	UWOPS_91-202	SpB	1	12	ordered_Spar_15	179503	179514	+	0	1_conserved
iORF_157635	UWOPS_91-202	SpB	1	18	ordered_Spar_15	179535	179552	-	0	6_polymorphic
iORF_157636	UWOPS_91-202	SpB	0	12	ordered_Spar_15	179541	179552	-	0	6_polymorphic
iORF_157620	UWOPS_91-202	SpB	1	9	ordered_Spar_15	179564	179572	-	0	1_conserved
iORF_157621	UWOPS_91-202	SpB	1	45	ordered_Spar_15	179566	179610	+	2	5_SpeGroup
iORF_157622	UWOPS_91-202	SpB	0	92	ordered_Spar_15	179566	179657	+	2	5_SpeGroup
iORF_157623	UWOPS_91-202	SpB	0	54	ordered_Spar_15	179600	179653	-	0	6_polymorphic
iORF_157624	UWOPS_91-202	SpB	1	78	ordered_Spar_15	179600	179677	-	0	6_polymorphic
iORF_157628	UWOPS_91-202	SpB	0	25	ordered_Spar_15	179653	179677	-	0	5_SpeGroup
iORF_157629	UWOPS_91-202	SpB	1	63	ordered_Spar_15	179676	179738	+	0	1_conserved
iORF_157631	UWOPS_91-202	SpB	0	36	ordered_Spar_15	179708	179743	+	0	4_divergent
iORF_157646	UWOPS_91-202	SpB	1	33	ordered_Spar_15	180722	180754	+	0	3_pPar
iORF_157641	UWOPS_91-202	SpB	0	95	ordered_Spar_15	180736	180830	+	15	6_polymorphic
iORF_157643	UWOPS_91-202	SpB	1	45	ordered_Spar_15	180743	180787	-	0	3_pPar
iORF_157644	UWOPS_91-202	SpB	0	86	ordered_Spar_15	180745	180830	+	15	5_SpeGroup
iORF_157652	UWOPS_91-202	SpB	0	76	ordered_Spar_15	182286	182361	+	2	5_SpeGroup
iORF_157653	UWOPS_91-202	SpB	0	103	ordered_Spar_15	182286	182388	+	2	6_polymorphic
iORF_157654	UWOPS_91-202	SpB	0	113	ordered_Spar_15	182286	182398	+	2	6_polymorphic
iORF_157657	UWOPS_91-202	SpB	0	17	ordered_Spar_15	182939	182955	+	0	5_SpeGroup
iORF_157658	UWOPS_91-202	SpB	1	21	ordered_Spar_15	182939	182959	+	0	4_divergent
iORF_157659	UWOPS_91-202	SpB	0	15	ordered_Spar_15	182945	182959	+	0	4_divergent
iORF_157667	UWOPS_91-202	SpB	1	108	ordered_Spar_15	184615	184722	+	0	1_conserved
iORF_157672	UWOPS_91-202	SpB	1	48	ordered_Spar_15	184627	184674	-	0	4_divergent
iORF_157674	UWOPS_91-202	SpB	1	18	ordered_Spar_15	184661	184678	+	0	1_conserved
iORF_157680	UWOPS_91-202	SpB	1	66	ordered_Spar_15	184679	184744	-	0	3_pPar
iORF_157702	UWOPS_91-202	SpB	0	89	ordered_Spar_15	187726	187814	-	2	6_polymorphic
iORF_157691	UWOPS_91-202	SpB	1	36	ordered_Spar_15	187769	187804	+	0	4_divergent
iORF_157708	UWOPS_91-202	SpB	1	90	ordered_Spar_15	188400	188489	+	0	3_pPar
iORF_157705	UWOPS_91-202	SpB	1	9	ordered_Spar_15	188509	188517	+	0	1_conserved
iORF_157706	UWOPS_91-202	SpB	1	9	ordered_Spar_15	188534	188542	+	0	4_divergent
iORF_157715	UWOPS_91-202	SpB	1	108	ordered_Spar_15	190449	190556	-	0	3_pPar
iORF_157718	UWOPS_91-202	SpB	1	9	ordered_Spar_15	190468	190476	+	0	3_pPar
iORF_157720	UWOPS_91-202	SpB	0	66	ordered_Spar_15	190477	190542	+	0	5_SpeGroup
iORF_157751	UWOPS_91-202	SpB	0	123	ordered_Spar_15	191733	191855	-	14	5_SpeGroup
iORF_157733	UWOPS_91-202	SpB	1	9	ordered_Spar_15	191822	191830	-	0	5_SpeGroup
iORF_157765	UWOPS_91-202	SpB	0	144	ordered_Spar_15	193035	193178	+	0	5_SpeGroup
iORF_157754	UWOPS_91-202	SpB	0	85	ordered_Spar_15	193038	193122	-	0	6_polymorphic
iORF_157762	UWOPS_91-202	SpB	1	36	ordered_Spar_15	193087	193122	-	0	6_polymorphic
iORF_157763	UWOPS_91-202	SpB	0	82	ordered_Spar_15	193097	193178	+	0	6_polymorphic
iORF_157764	UWOPS_91-202	SpB	0	123	ordered_Spar_15	193097	193219	+	3	5_SpeGroup
iORF_157767	UWOPS_91-202	SpB	1	51	ordered_Spar_15	193114	193164	+	0	3_pPar
iORF_157756	UWOPS_91-202	SpB	0	21	ordered_Spar_15	193171	193191	-	0	5_SpeGroup
iORF_157758	UWOPS_91-202	SpB	1	12	ordered_Spar_15	193216	193227	+	0	4_divergent
iORF_157772	UWOPS_91-202	SpB	1	33	ordered_Spar_15	196129	196161	+	0	3_pPar
iORF_157776	UWOPS_91-202	SpB	1	42	ordered_Spar_15	196139	196180	-	0	1_conserved
iORF_157779	UWOPS_91-202	SpB	0	86	ordered_Spar_15	196183	196268	-	2	4_divergent
iORF_157780	UWOPS_91-202	SpB	1	60	ordered_Spar_15	196185	196244	+	2	4_divergent
iORF_157781	UWOPS_91-202	SpB	0	68	ordered_Spar_15	196185	196252	+	2	4_divergent
iORF_157782	UWOPS_91-202	SpB	0	72	ordered_Spar_15	196197	196268	-	2	5_SpeGroup
iORF_157771	UWOPS_91-202	SpB	0	81	ordered_Spar_15	196258	196338	+	0	5_SpeGroup
iORF_157773	UWOPS_91-202	SpB	0	63	ordered_Spar_15	196295	196357	+	0	5_SpeGroup
iORF_157774	UWOPS_91-202	SpB	1	42	ordered_Spar_15	196304	196345	-	0	3_pPar
iORF_157775	UWOPS_91-202	SpB	1	39	ordered_Spar_15	196317	196355	-	0	3_pPar
iORF_157787	UWOPS_91-202	SpB	1	45	ordered_Spar_15	197857	197901	-	0	4_divergent
iORF_157791	UWOPS_91-202	SpB	0	51	ordered_Spar_15	197887	197937	+	0	4_divergent
iORF_157783	UWOPS_91-202	SpB	1	48	ordered_Spar_15	197945	197992	+	1	6_polymorphic
iORF_157784	UWOPS_91-202	SpB	0	65	ordered_Spar_15	197945	198009	+	1	4_divergent
iORF_157785	UWOPS_91-202	SpB	1	36	ordered_Spar_15	197996	198031	+	0	6_polymorphic
iORF_157786	UWOPS_91-202	SpB	0	38	ordered_Spar_15	197996	198033	+	0	6_polymorphic
iORF_157788	UWOPS_91-202	SpB	1	27	ordered_Spar_15	198028	198054	+	0	6_polymorphic
iORF_157789	UWOPS_91-202	SpB	0	62	ordered_Spar_15	198028	198089	+	0	6_polymorphic
iORF_157813	UWOPS_91-202	SpB	1	30	ordered_Spar_15	199594	199623	+	2	4_divergent
iORF_157814	UWOPS_91-202	SpB	0	59	ordered_Spar_15	199594	199652	+	2	5_SpeGroup
iORF_157807	UWOPS_91-202	SpB	0	12	ordered_Spar_15	199601	199612	-	1	6_polymorphic
iORF_157815	UWOPS_91-202	SpB	1	21	ordered_Spar_15	199678	199698	-	0	1_conserved
iORF_157795	UWOPS_91-202	SpB	1	27	ordered_Spar_15	199683	199709	+	0	4_divergent
iORF_157797	UWOPS_91-202	SpB	0	96	ordered_Spar_15	199699	199794	-	7	5_SpeGroup
iORF_157798	UWOPS_91-202	SpB	0	95	ordered_Spar_15	199700	199794	-	7	6_polymorphic
iORF_157799	UWOPS_91-202	SpB	0	33	ordered_Spar_15	199704	199736	-	3	6_polymorphic
iORF_157800	UWOPS_91-202	SpB	0	91	ordered_Spar_15	199704	199794	-	7	6_polymorphic
iORF_157801	UWOPS_91-202	SpB	0	26	ordered_Spar_15	199711	199736	-	3	6_polymorphic
iORF_157802	UWOPS_91-202	SpB	0	80	ordered_Spar_15	199711	199790	-	7	7_ancest
iORF_157803	UWOPS_91-202	SpB	1	84	ordered_Spar_15	199711	199794	-	7	6_polymorphic
iORF_157805	UWOPS_91-202	SpB	0	37	ordered_Spar_15	199730	199766	+	3	6_polymorphic
iORF_157806	UWOPS_91-202	SpB	1	69	ordered_Spar_15	199730	199798	+	4	6_polymorphic
iORF_157810	UWOPS_91-202	SpB	1	12	ordered_Spar_15	199779	199790	-	0	6_polymorphic
iORF_157821	UWOPS_91-202	SpB	1	51	ordered_Spar_15	202075	202125	-	0	3_pPar
iORF_157822	UWOPS_91-202	SpB	1	21	ordered_Spar_15	202101	202121	-	0	3_pPar
iORF_157824	UWOPS_91-202	SpB	1	69	ordered_Spar_15	202112	202180	+	4	5_SpeGroup
iORF_157827	UWOPS_91-202	SpB	1	21	ordered_Spar_15	202125	202145	-	3	4_divergent
iORF_157830	UWOPS_91-202	SpB	0	35	ordered_Spar_15	202177	202211	+	1	4_divergent
iORF_157831	UWOPS_91-202	SpB	1	69	ordered_Spar_15	202177	202245	+	1	5_SpeGroup
iORF_157832	UWOPS_91-202	SpB	1	36	ordered_Spar_15	202199	202234	+	0	5_SpeGroup
iORF_157835	UWOPS_91-202	SpB	1	39	ordered_Spar_15	202239	202277	-	0	6_polymorphic
iORF_157837	UWOPS_91-202	SpB	0	42	ordered_Spar_15	202247	202288	+	0	6_polymorphic
iORF_157838	UWOPS_91-202	SpB	1	132	ordered_Spar_15	202247	202378	+	1	6_polymorphic
iORF_157839	UWOPS_91-202	SpB	0	9	ordered_Spar_15	202269	202277	-	0	6_polymorphic
iORF_157840	UWOPS_91-202	SpB	1	12	ordered_Spar_15	202305	202316	-	0	1_conserved
iORF_157845	UWOPS_91-202	SpB	0	45	ordered_Spar_15	202345	202389	-	1	5_SpeGroup
iORF_157846	UWOPS_91-202	SpB	0	9	ordered_Spar_15	202370	202378	+	0	6_polymorphic
iORF_157847	UWOPS_91-202	SpB	1	15	ordered_Spar_15	202375	202389	-	0	4_divergent
iORF_157849	UWOPS_91-202	SpB	1	30	ordered_Spar_15	202408	202437	+	0	1_conserved
iORF_157855	UWOPS_91-202	SpB	1	21	ordered_Spar_15	202510	202530	+	0	1_conserved
iORF_157857	UWOPS_91-202	SpB	0	91	ordered_Spar_15	202534	202624	-	1	6_polymorphic
iORF_157860	UWOPS_91-202	SpB	1	81	ordered_Spar_15	202544	202624	-	1	6_polymorphic
iORF_157865	UWOPS_91-202	SpB	0	98	ordered_Spar_15	202570	202667	+	2	5_SpeGroup
iORF_157866	UWOPS_91-202	SpB	1	114	ordered_Spar_15	202570	202683	+	2	4_divergent
iORF_157867	UWOPS_91-202	SpB	1	27	ordered_Spar_15	202589	202615	+	0	3_pPar
iORF_157873	UWOPS_91-202	SpB	1	105	ordered_Spar_15	202655	202759	+	0	5_SpeGroup
iORF_157876	UWOPS_91-202	SpB	1	18	ordered_Spar_15	202687	202704	-	0	1_conserved
iORF_157877	UWOPS_91-202	SpB	1	12	ordered_Spar_15	202742	202753	-	0	5_SpeGroup
iORF_157878	UWOPS_91-202	SpB	0	13	ordered_Spar_15	202742	202754	-	0	4_divergent
iORF_157927	UWOPS_91-202	SpB	0	12	ordered_Spar_15	204345	204356	-	0	6_polymorphic
iORF_157880	UWOPS_91-202	SpB	1	15	ordered_Spar_15	204424	204438	-	0	3_pPar
iORF_157883	UWOPS_91-202	SpB	1	33	ordered_Spar_15	204452	204484	-	0	3_pPar
iORF_157884	UWOPS_91-202	SpB	0	39	ordered_Spar_15	204474	204512	+	0	5_SpeGroup
iORF_157885	UWOPS_91-202	SpB	1	54	ordered_Spar_15	204484	204537	-	0	4_divergent
iORF_157886	UWOPS_91-202	SpB	0	40	ordered_Spar_15	204498	204537	-	0	5_SpeGroup
iORF_157887	UWOPS_91-202	SpB	1	129	ordered_Spar_15	204498	204626	-	1	4_divergent
iORF_157889	UWOPS_91-202	SpB	0	51	ordered_Spar_15	204512	204562	+	0	4_divergent
iORF_157891	UWOPS_91-202	SpB	1	192	ordered_Spar_15	204512	204703	+	1	5_SpeGroup
iORF_157893	UWOPS_91-202	SpB	0	45	ordered_Spar_15	204584	204628	-	1	5_SpeGroup
iORF_157894	UWOPS_91-202	SpB	1	51	ordered_Spar_15	204607	204657	-	0	5_SpeGroup
iORF_157895	UWOPS_91-202	SpB	0	81	ordered_Spar_15	204607	204687	-	0	4_divergent
iORF_157899	UWOPS_91-202	SpB	1	36	ordered_Spar_15	204627	204662	+	0	1_conserved
iORF_157903	UWOPS_91-202	SpB	1	123	ordered_Spar_15	204659	204781	-	0	1_conserved
iORF_157904	UWOPS_91-202	SpB	1	18	ordered_Spar_15	204670	204687	-	0	4_divergent
iORF_157905	UWOPS_91-202	SpB	0	96	ordered_Spar_15	204690	204785	+	0	5_SpeGroup
iORF_157906	UWOPS_91-202	SpB	1	57	ordered_Spar_15	204700	204756	-	0	1_conserved
iORF_157908	UWOPS_91-202	SpB	1	186	ordered_Spar_15	204710	204895	+	0	6_polymorphic
iORF_157909	UWOPS_91-202	SpB	0	283	ordered_Spar_15	204710	204992	+	1	6_polymorphic
iORF_157910	UWOPS_91-202	SpB	1	60	ordered_Spar_15	204756	204815	-	0	1_conserved
iORF_157911	UWOPS_91-202	SpB	1	60	ordered_Spar_15	204769	204828	+	0	1_conserved
iORF_157913	UWOPS_91-202	SpB	0	91	ordered_Spar_15	204820	204910	-	0	6_polymorphic
iORF_157915	UWOPS_91-202	SpB	1	18	ordered_Spar_15	204828	204845	+	0	5_SpeGroup
iORF_157916	UWOPS_91-202	SpB	0	27	ordered_Spar_15	204828	204854	+	0	4_divergent
iORF_157917	UWOPS_91-202	SpB	1	33	ordered_Spar_15	204878	204910	-	0	6_polymorphic
iORF_157922	UWOPS_91-202	SpB	1	90	ordered_Spar_15	204903	204992	+	1	6_polymorphic
iORF_157923	UWOPS_91-202	SpB	0	143	ordered_Spar_15	204903	205045	+	1	5_SpeGroup
iORF_157924	UWOPS_91-202	SpB	1	51	ordered_Spar_15	204929	204979	-	1	4_divergent
iORF_157925	UWOPS_91-202	SpB	0	107	ordered_Spar_15	204929	205035	-	1	5_SpeGroup
iORF_157926	UWOPS_91-202	SpB	0	62	ordered_Spar_15	204931	204992	+	1	5_SpeGroup
iORF_157928	UWOPS_91-202	SpB	1	84	ordered_Spar_15	204952	205035	-	0	4_divergent
iORF_157929	UWOPS_91-202	SpB	0	92	ordered_Spar_15	204952	205043	-	0	4_divergent
iORF_157930	UWOPS_91-202	SpB	0	14	ordered_Spar_15	204966	204979	-	0	5_SpeGroup
iORF_157931	UWOPS_91-202	SpB	1	78	ordered_Spar_15	204966	205043	-	0	4_divergent
iORF_157942	UWOPS_91-202	SpB	1	186	ordered_Spar_15	206331	206516	-	10	6_polymorphic
iORF_157945	UWOPS_91-202	SpB	0	69	ordered_Spar_15	206331	206399	-	6	6_polymorphic
iORF_157952	UWOPS_91-202	SpB	1	27	ordered_Spar_15	206363	206389	-	0	3_pPar
iORF_157954	UWOPS_91-202	SpB	1	18	ordered_Spar_15	206400	206417	+	0	6_polymorphic
iORF_157955	UWOPS_91-202	SpB	0	27	ordered_Spar_15	206400	206426	+	0	6_polymorphic
iORF_157956	UWOPS_91-202	SpB	0	18	ordered_Spar_15	206404	206421	+	0	4_divergent
iORF_157933	UWOPS_91-202	SpB	1	12	ordered_Spar_15	206410	206421	+	0	5_SpeGroup
iORF_157934	UWOPS_91-202	SpB	0	102	ordered_Spar_15	206415	206516	-	4	6_polymorphic
iORF_157935	UWOPS_91-202	SpB	1	15	ordered_Spar_15	206423	206437	-	0	1_conserved
iORF_157936	UWOPS_91-202	SpB	0	83	ordered_Spar_15	206434	206516	-	4	6_polymorphic
iORF_157939	UWOPS_91-202	SpB	0	72	ordered_Spar_15	206445	206516	-	4	6_polymorphic
iORF_157940	UWOPS_91-202	SpB	0	53	ordered_Spar_15	206479	206531	-	1	5_SpeGroup
iORF_157941	UWOPS_91-202	SpB	1	96	ordered_Spar_15	206479	206574	-	11	4_divergent
iORF_157947	UWOPS_91-202	SpB	0	62	ordered_Spar_15	206513	206574	-	11	5_SpeGroup
iORF_157977	UWOPS_91-202	SpB	1	21	ordered_Spar_15	208730	208750	+	0	6_polymorphic
iORF_157966	UWOPS_91-202	SpB	1	27	ordered_Spar_15	208747	208773	-	0	4_divergent
iORF_157971	UWOPS_91-202	SpB	0	30	ordered_Spar_15	208772	208801	+	0	6_polymorphic
iORF_157972	UWOPS_91-202	SpB	1	66	ordered_Spar_15	208774	208839	-	0	6_polymorphic
iORF_157973	UWOPS_91-202	SpB	0	57	ordered_Spar_15	208779	208835	-	0	5_SpeGroup
iORF_157974	UWOPS_91-202	SpB	0	21	ordered_Spar_15	208781	208801	+	0	6_polymorphic
iORF_157975	UWOPS_91-202	SpB	1	54	ordered_Spar_15	208782	208835	-	0	4_divergent
iORF_157976	UWOPS_91-202	SpB	0	18	ordered_Spar_15	208787	208804	-	0	4_divergent
iORF_157957	UWOPS_91-202	SpB	0	40	ordered_Spar_15	208824	208863	+	0	6_polymorphic
iORF_157958	UWOPS_91-202	SpB	1	72	ordered_Spar_15	208824	208895	+	5	6_polymorphic
iORF_157959	UWOPS_91-202	SpB	0	102	ordered_Spar_15	208824	208925	+	5	5_SpeGroup
iORF_157960	UWOPS_91-202	SpB	0	235	ordered_Spar_15	208824	209058	+	5	5_SpeGroup
iORF_157961	UWOPS_91-202	SpB	1	72	ordered_Spar_15	208920	208991	-	0	1_conserved
iORF_157962	UWOPS_91-202	SpB	1	9	ordered_Spar_15	208922	208930	+	0	6_polymorphic
iORF_157963	UWOPS_91-202	SpB	1	132	ordered_Spar_15	208927	209058	+	0	4_divergent
iORF_157967	UWOPS_91-202	SpB	0	9	ordered_Spar_15	208992	209000	+	0	5_SpeGroup
iORF_157989	UWOPS_91-202	SpB	1	36	ordered_Spar_15	210069	210104	+	0	1_conserved
iORF_158564	UWOPS_91-202	SpB	0	9	ordered_Spar_15	217869	217877	+	0	4_divergent
iORF_158507	UWOPS_91-202	SpB	0	9	ordered_Spar_15	217926	217934	+	0	4_divergent
iORF_158509	UWOPS_91-202	SpB	1	36	ordered_Spar_15	217939	217974	+	3	3_pPar
iORF_158512	UWOPS_91-202	SpB	0	55	ordered_Spar_15	218007	218061	+	4	5_SpeGroup
iORF_158517	UWOPS_91-202	SpB	1	51	ordered_Spar_15	218039	218089	-	1	3_pPar
iORF_158543	UWOPS_91-202	SpB	0	48	ordered_Spar_15	218375	218422	+	0	5_SpeGroup
iORF_158544	UWOPS_91-202	SpB	1	78	ordered_Spar_15	218375	218452	+	0	6_polymorphic
iORF_158549	UWOPS_91-202	SpB	1	45	ordered_Spar_15	218415	218459	+	0	3_pPar
iORF_158550	UWOPS_91-202	SpB	1	12	ordered_Spar_15	218423	218434	-	0	6_polymorphic
iORF_158551	UWOPS_91-202	SpB	0	87	ordered_Spar_15	218423	218509	-	5	5_SpeGroup
iORF_158552	UWOPS_91-202	SpB	0	141	ordered_Spar_15	218423	218563	-	5	6_polymorphic
iORF_158554	UWOPS_91-202	SpB	1	78	ordered_Spar_15	218437	218514	+	5	4_divergent
iORF_158555	UWOPS_91-202	SpB	0	112	ordered_Spar_15	218437	218548	+	5	5_SpeGroup
iORF_158557	UWOPS_91-202	SpB	1	117	ordered_Spar_15	218447	218563	-	5	6_polymorphic
iORF_158558	UWOPS_91-202	SpB	0	43	ordered_Spar_15	218472	218514	+	5	5_SpeGroup
iORF_158559	UWOPS_91-202	SpB	1	60	ordered_Spar_15	218472	218531	+	5	4_divergent
iORF_158560	UWOPS_91-202	SpB	1	36	ordered_Spar_15	218511	218546	-	0	1_conserved
iORF_158561	UWOPS_91-202	SpB	0	36	ordered_Spar_15	218528	218563	-	0	4_divergent
iORF_158565	UWOPS_91-202	SpB	1	12	ordered_Spar_15	218594	218605	+	2	3_pPar
iORF_158567	UWOPS_91-202	SpB	1	24	ordered_Spar_15	218605	218628	+	0	3_pPar
iORF_158568	UWOPS_91-202	SpB	0	9	ordered_Spar_15	218611	218619	-	0	6_polymorphic
iORF_158569	UWOPS_91-202	SpB	0	139	ordered_Spar_15	218697	218835	-	7	6_polymorphic
iORF_158571	UWOPS_91-202	SpB	0	12	ordered_Spar_15	218712	218723	+	0	6_polymorphic
iORF_158572	UWOPS_91-202	SpB	0	51	ordered_Spar_15	218728	218778	-	2	5_SpeGroup
iORF_158573	UWOPS_91-202	SpB	1	108	ordered_Spar_15	218728	218835	-	7	6_polymorphic
iORF_158574	UWOPS_91-202	SpB	0	41	ordered_Spar_15	218738	218778	-	2	5_SpeGroup
iORF_158576	UWOPS_91-202	SpB	0	68	ordered_Spar_15	218768	218835	-	5	5_SpeGroup
iORF_158496	UWOPS_91-202	SpB	0	102	ordered_Spar_15	218771	218872	+	5	6_polymorphic
iORF_158499	UWOPS_91-202	SpB	1	39	ordered_Spar_15	218834	218872	+	0	6_polymorphic
iORF_158500	UWOPS_91-202	SpB	1	9	ordered_Spar_15	218844	218852	+	0	1_conserved
iORF_158501	UWOPS_91-202	SpB	1	15	ordered_Spar_15	218853	218867	+	0	4_divergent
iORF_158502	UWOPS_91-202	SpB	0	87	ordered_Spar_15	218853	218939	+	0	5_SpeGroup
iORF_158503	UWOPS_91-202	SpB	0	75	ordered_Spar_15	218869	218943	-	0	6_polymorphic
iORF_158504	UWOPS_91-202	SpB	1	87	ordered_Spar_15	218869	218955	-	0	6_polymorphic
iORF_158505	UWOPS_91-202	SpB	0	82	ordered_Spar_15	218874	218955	-	0	6_polymorphic
iORF_158506	UWOPS_91-202	SpB	0	29	ordered_Spar_15	218927	218955	-	0	5_SpeGroup
iORF_158624	UWOPS_91-202	SpB	1	21	ordered_Spar_15	220160	220180	+	0	1_conserved
iORF_158614	UWOPS_91-202	SpB	1	12	ordered_Spar_15	220191	220202	+	0	1_conserved
iORF_158594	UWOPS_91-202	SpB	1	21	ordered_Spar_15	220288	220308	+	0	5_SpeGroup
iORF_158595	UWOPS_91-202	SpB	1	18	ordered_Spar_15	220311	220328	+	0	1_conserved
iORF_158596	UWOPS_91-202	SpB	1	18	ordered_Spar_15	220319	220336	+	0	4_divergent
iORF_158597	UWOPS_91-202	SpB	0	212	ordered_Spar_15	220319	220530	+	3	5_SpeGroup
iORF_158598	UWOPS_91-202	SpB	0	103	ordered_Spar_15	220329	220431	-	2	5_SpeGroup
iORF_158599	UWOPS_91-202	SpB	0	89	ordered_Spar_15	220343	220431	-	2	6_polymorphic
iORF_158600	UWOPS_91-202	SpB	1	60	ordered_Spar_15	220350	220409	+	2	6_polymorphic
iORF_158601	UWOPS_91-202	SpB	0	98	ordered_Spar_15	220350	220447	+	3	6_polymorphic
iORF_158603	UWOPS_91-202	SpB	0	181	ordered_Spar_15	220350	220530	+	3	5_SpeGroup
iORF_158606	UWOPS_91-202	SpB	1	57	ordered_Spar_15	220375	220431	-	2	6_polymorphic
iORF_158607	UWOPS_91-202	SpB	0	93	ordered_Spar_15	220424	220516	-	1	5_SpeGroup
iORF_158610	UWOPS_91-202	SpB	0	23	ordered_Spar_15	220431	220453	-	1	5_SpeGroup
iORF_158612	UWOPS_91-202	SpB	1	78	ordered_Spar_15	220453	220530	+	0	5_SpeGroup
iORF_158613	UWOPS_91-202	SpB	1	54	ordered_Spar_15	220493	220546	+	0	6_polymorphic
iORF_158615	UWOPS_91-202	SpB	0	15	ordered_Spar_15	220502	220516	-	0	7_ancest
iORF_158616	UWOPS_91-202	SpB	1	9	ordered_Spar_15	220508	220516	-	0	6_polymorphic
iORF_158619	UWOPS_91-202	SpB	1	24	ordered_Spar_15	220534	220557	+	0	3_pPar
iORF_158620	UWOPS_91-202	SpB	1	21	ordered_Spar_15	220540	220560	-	0	6_polymorphic
iORF_158626	UWOPS_91-202	SpB	0	54	ordered_Spar_15	220578	220631	-	2	5_SpeGroup
iORF_158627	UWOPS_91-202	SpB	0	24	ordered_Spar_15	220610	220633	-	2	5_SpeGroup
iORF_158636	UWOPS_91-202	SpB	0	48	ordered_Spar_15	220729	220776	+	1	6_polymorphic
iORF_158639	UWOPS_91-202	SpB	1	81	ordered_Spar_15	220748	220828	-	0	3_pPar
iORF_158640	UWOPS_91-202	SpB	1	12	ordered_Spar_15	220751	220762	+	0	3_pPar
iORF_158643	UWOPS_91-202	SpB	0	87	ordered_Spar_15	220766	220852	+	2	5_SpeGroup
iORF_158645	UWOPS_91-202	SpB	1	24	ordered_Spar_15	220789	220812	-	0	1_conserved
iORF_158646	UWOPS_91-202	SpB	0	51	ordered_Spar_15	220794	220844	-	2	5_SpeGroup
iORF_158647	UWOPS_91-202	SpB	1	42	ordered_Spar_15	220811	220852	+	2	4_divergent
iORF_158662	UWOPS_91-202	SpB	1	81	ordered_Spar_15	221118	221198	+	6	3_pPar
iORF_158578	UWOPS_91-202	SpB	0	166	ordered_Spar_15	221191	221356	+	0	6_polymorphic
iORF_158579	UWOPS_91-202	SpB	0	170	ordered_Spar_15	221191	221360	+	0	5_SpeGroup
iORF_158580	UWOPS_91-202	SpB	1	183	ordered_Spar_15	221191	221373	+	2	6_polymorphic
iORF_158581	UWOPS_91-202	SpB	1	24	ordered_Spar_15	221195	221218	+	0	3_pPar
iORF_158583	UWOPS_91-202	SpB	1	36	ordered_Spar_15	221215	221250	-	0	3_pPar
iORF_158585	UWOPS_91-202	SpB	0	87	ordered_Spar_15	221228	221314	-	0	5_SpeGroup
iORF_158588	UWOPS_91-202	SpB	1	96	ordered_Spar_15	221271	221366	-	2	6_polymorphic
iORF_158591	UWOPS_91-202	SpB	0	50	ordered_Spar_15	221317	221366	-	2	7_ancest
iORF_158592	UWOPS_91-202	SpB	0	31	ordered_Spar_15	221336	221366	-	2	6_polymorphic
iORF_158686	UWOPS_91-202	SpB	0	54	ordered_Spar_15	224778	224831	+	1	4_divergent
iORF_158687	UWOPS_91-202	SpB	1	96	ordered_Spar_15	224778	224873	+	1	5_SpeGroup
iORF_158669	UWOPS_91-202	SpB	0	124	ordered_Spar_15	224947	225070	-	4	5_SpeGroup
iORF_158672	UWOPS_91-202	SpB	1	81	ordered_Spar_15	224965	225045	+	2	5_SpeGroup
iORF_158673	UWOPS_91-202	SpB	0	71	ordered_Spar_15	224994	225064	-	1	5_SpeGroup
iORF_158674	UWOPS_91-202	SpB	0	74	ordered_Spar_15	224994	225067	-	2	6_polymorphic
iORF_158675	UWOPS_91-202	SpB	1	75	ordered_Spar_15	224994	225068	-	3	6_polymorphic
iORF_158676	UWOPS_91-202	SpB	0	73	ordered_Spar_15	224998	225070	-	3	7_ancest
iORF_158677	UWOPS_91-202	SpB	1	24	ordered_Spar_15	225005	225028	+	0	3_pPar
iORF_158678	UWOPS_91-202	SpB	1	9	ordered_Spar_15	225056	225064	-	0	5_SpeGroup
iORF_158710	UWOPS_91-202	SpB	0	24	ordered_Spar_15	226649	226672	+	0	6_polymorphic
iORF_158697	UWOPS_91-202	SpB	0	63	ordered_Spar_15	226669	226731	-	3	6_polymorphic
iORF_158698	UWOPS_91-202	SpB	1	51	ordered_Spar_15	226677	226727	+	3	3_pPar
iORF_158803	UWOPS_91-202	SpB	0	24	ordered_Spar_15	227939	227962	+	0	4_divergent
iORF_158804	UWOPS_91-202	SpB	1	30	ordered_Spar_15	227939	227968	+	0	5_SpeGroup
iORF_158812	UWOPS_91-202	SpB	0	46	ordered_Spar_15	228044	228089	+	1	4_divergent
iORF_158813	UWOPS_91-202	SpB	1	33	ordered_Spar_15	228050	228082	+	1	5_SpeGroup
iORF_158814	UWOPS_91-202	SpB	1	33	ordered_Spar_15	228057	228089	+	1	5_SpeGroup
iORF_158771	UWOPS_91-202	SpB	0	283	ordered_Spar_15	229360	229642	+	2	5_SpeGroup
iORF_158777	UWOPS_91-202	SpB	1	114	ordered_Spar_15	229468	229581	-	0	3_pPar
iORF_158778	UWOPS_91-202	SpB	1	45	ordered_Spar_15	229497	229541	+	0	3_pPar
iORF_158785	UWOPS_91-202	SpB	0	93	ordered_Spar_15	229720	229812	-	1	5_SpeGroup
iORF_158786	UWOPS_91-202	SpB	1	114	ordered_Spar_15	229720	229833	-	2	4_divergent
iORF_158789	UWOPS_91-202	SpB	0	35	ordered_Spar_15	229799	229833	-	1	5_SpeGroup
iORF_158790	UWOPS_91-202	SpB	1	75	ordered_Spar_15	229799	229873	-	3	6_polymorphic
iORF_158791	UWOPS_91-202	SpB	0	75	ordered_Spar_15	229812	229886	-	3	6_polymorphic
iORF_158792	UWOPS_91-202	SpB	0	66	ordered_Spar_15	229818	229883	-	2	5_SpeGroup
iORF_158793	UWOPS_91-202	SpB	1	69	ordered_Spar_15	229818	229886	-	2	6_polymorphic
iORF_158795	UWOPS_91-202	SpB	0	68	ordered_Spar_15	229883	229950	-	1	5_SpeGroup
iORF_158797	UWOPS_91-202	SpB	0	48	ordered_Spar_15	229932	229979	-	0	5_SpeGroup
iORF_158851	UWOPS_91-202	SpB	1	15	ordered_Spar_15	233384	233398	-	0	3_pPar
iORF_158853	UWOPS_91-202	SpB	1	30	ordered_Spar_15	233417	233446	+	1	3_pPar
iORF_158855	UWOPS_91-202	SpB	1	27	ordered_Spar_15	233443	233469	-	0	5_SpeGroup
iORF_158831	UWOPS_91-202	SpB	0	15	ordered_Spar_15	233455	233469	-	0	4_divergent
iORF_158834	UWOPS_91-202	SpB	0	12	ordered_Spar_15	233466	233477	-	0	5_SpeGroup
iORF_158835	UWOPS_91-202	SpB	1	9	ordered_Spar_15	233469	233477	-	0	5_SpeGroup
iORF_158840	UWOPS_91-202	SpB	1	39	ordered_Spar_15	233542	233580	-	0	6_polymorphic
iORF_158841	UWOPS_91-202	SpB	0	130	ordered_Spar_15	233542	233671	-	3	6_polymorphic
iORF_158842	UWOPS_91-202	SpB	1	42	ordered_Spar_15	233550	233591	-	0	1_conserved
iORF_158843	UWOPS_91-202	SpB	0	9	ordered_Spar_15	233574	233582	+	0	5_SpeGroup
iORF_158844	UWOPS_91-202	SpB	0	37	ordered_Spar_15	233574	233610	+	0	6_polymorphic
iORF_158845	UWOPS_91-202	SpB	1	105	ordered_Spar_15	233574	233678	+	3	6_polymorphic
iORF_158846	UWOPS_91-202	SpB	0	115	ordered_Spar_15	233574	233688	+	3	5_SpeGroup
iORF_158847	UWOPS_91-202	SpB	1	84	ordered_Spar_15	233588	233671	-	3	6_polymorphic
iORF_158848	UWOPS_91-202	SpB	0	73	ordered_Spar_15	233599	233671	-	3	5_SpeGroup
iORF_158849	UWOPS_91-202	SpB	1	30	ordered_Spar_15	233603	233632	+	0	3_pPar
iORF_158850	UWOPS_91-202	SpB	0	43	ordered_Spar_15	233629	233671	-	3	5_SpeGroup
iORF_158870	UWOPS_91-202	SpB	0	51	ordered_Spar_15	236100	236150	+	0	5_SpeGroup
iORF_158861	UWOPS_91-202	SpB	1	15	ordered_Spar_15	236204	236218	+	0	4_divergent
iORF_158864	UWOPS_91-202	SpB	1	42	ordered_Spar_15	236236	236277	-	0	3_pPar
iORF_158867	UWOPS_91-202	SpB	0	75	ordered_Spar_15	236295	236369	-	0	5_SpeGroup
iORF_158868	UWOPS_91-202	SpB	1	30	ordered_Spar_15	236325	236354	-	0	4_divergent
iORF_158875	UWOPS_91-202	SpB	1	18	ordered_Spar_15	237559	237576	-	0	5_SpeGroup
iORF_158876	UWOPS_91-202	SpB	0	69	ordered_Spar_15	237560	237628	-	0	5_SpeGroup
iORF_158879	UWOPS_91-202	SpB	1	27	ordered_Spar_15	237591	237617	-	0	3_pPar
iORF_158881	UWOPS_91-202	SpB	0	56	ordered_Spar_15	237627	237682	+	6	6_polymorphic
iORF_158882	UWOPS_91-202	SpB	1	57	ordered_Spar_15	237627	237683	+	9	6_polymorphic
iORF_158885	UWOPS_91-202	SpB	1	12	ordered_Spar_15	237631	237642	+	0	1_conserved
iORF_158886	UWOPS_91-202	SpB	0	77	ordered_Spar_15	237637	237713	-	9	6_polymorphic
iORF_158887	UWOPS_91-202	SpB	0	12	ordered_Spar_15	237648	237659	-	0	6_polymorphic
iORF_158888	UWOPS_91-202	SpB	1	66	ordered_Spar_15	237648	237713	-	9	6_polymorphic
iORF_158894	UWOPS_91-202	SpB	1	36	ordered_Spar_15	237704	237739	+	4	5_SpeGroup
iORF_158895	UWOPS_91-202	SpB	0	42	ordered_Spar_15	237704	237745	+	4	5_SpeGroup
iORF_158896	UWOPS_91-202	SpB	0	89	ordered_Spar_15	237704	237792	+	4	5_SpeGroup
iORF_158897	UWOPS_91-202	SpB	0	27	ordered_Spar_15	237712	237738	+	4	4_divergent
iORF_158898	UWOPS_91-202	SpB	0	38	ordered_Spar_15	237712	237749	+	4	5_SpeGroup
iORF_158899	UWOPS_91-202	SpB	1	81	ordered_Spar_15	237712	237792	+	4	5_SpeGroup
iORF_158954	UWOPS_91-202	SpB	1	24	ordered_Spar_15	239229	239252	+	1	3_pPar
iORF_158904	UWOPS_91-202	SpB	0	21	ordered_Spar_15	239315	239335	+	0	6_polymorphic
iORF_158906	UWOPS_91-202	SpB	0	52	ordered_Spar_15	239315	239366	+	0	6_polymorphic
iORF_158919	UWOPS_91-202	SpB	0	201	ordered_Spar_15	239385	239585	-	6	5_SpeGroup
iORF_158921	UWOPS_91-202	SpB	1	180	ordered_Spar_15	239406	239585	-	6	6_polymorphic
iORF_158923	UWOPS_91-202	SpB	0	62	ordered_Spar_15	239412	239473	+	6	6_polymorphic
iORF_158924	UWOPS_91-202	SpB	1	78	ordered_Spar_15	239412	239489	+	6	6_polymorphic
iORF_158925	UWOPS_91-202	SpB	0	97	ordered_Spar_15	239412	239508	+	6	6_polymorphic
iORF_158926	UWOPS_91-202	SpB	0	138	ordered_Spar_15	239415	239552	-	6	6_polymorphic
iORF_158927	UWOPS_91-202	SpB	0	171	ordered_Spar_15	239415	239585	-	6	6_polymorphic
iORF_158930	UWOPS_91-202	SpB	0	17	ordered_Spar_15	239431	239447	+	1	6_polymorphic
iORF_158931	UWOPS_91-202	SpB	0	17	ordered_Spar_15	239431	239447	+	2	6_polymorphic
iORF_158932	UWOPS_91-202	SpB	0	17	ordered_Spar_15	239431	239447	+	3	6_polymorphic
iORF_158939	UWOPS_91-202	SpB	0	30	ordered_Spar_15	239460	239489	+	0	6_polymorphic
iORF_158940	UWOPS_91-202	SpB	1	102	ordered_Spar_15	239480	239581	-	0	5_SpeGroup
iORF_158953	UWOPS_91-202	SpB	1	15	ordered_Spar_15	239659	239673	-	0	1_conserved
iORF_158955	UWOPS_91-202	SpB	1	144	ordered_Spar_15	240298	240441	-	2	5_SpeGroup
iORF_158956	UWOPS_91-202	SpB	1	15	ordered_Spar_15	240312	240326	+	0	3_pPar
iORF_158957	UWOPS_91-202	SpB	0	140	ordered_Spar_15	240328	240467	+	2	5_SpeGroup
iORF_158958	UWOPS_91-202	SpB	0	148	ordered_Spar_15	240328	240475	+	2	6_polymorphic
iORF_158959	UWOPS_91-202	SpB	1	180	ordered_Spar_15	240328	240507	+	3	6_polymorphic
iORF_158960	UWOPS_91-202	SpB	0	59	ordered_Spar_15	240383	240441	-	1	4_divergent
iORF_158965	UWOPS_91-202	SpB	1	99	ordered_Spar_15	240504	240602	-	0	4_divergent
iORF_158969	UWOPS_91-202	SpB	0	102	ordered_Spar_15	240544	240645	-	0	5_SpeGroup
iORF_158970	UWOPS_91-202	SpB	1	138	ordered_Spar_15	240544	240681	-	0	4_divergent
iORF_158971	UWOPS_91-202	SpB	1	78	ordered_Spar_15	240553	240630	+	0	4_divergent
iORF_158974	UWOPS_91-202	SpB	0	30	ordered_Spar_15	240601	240630	+	0	5_SpeGroup
iORF_158977	UWOPS_91-202	SpB	1	48	ordered_Spar_15	240627	240674	-	0	4_divergent
iORF_158978	UWOPS_91-202	SpB	1	36	ordered_Spar_15	240634	240669	+	0	4_divergent
iORF_158979	UWOPS_91-202	SpB	0	24	ordered_Spar_15	240646	240669	+	0	5_SpeGroup
iORF_158980	UWOPS_91-202	SpB	1	12	ordered_Spar_15	240680	240691	+	0	5_SpeGroup
iORF_158981	UWOPS_91-202	SpB	0	42	ordered_Spar_15	240680	240721	+	0	4_divergent
iORF_159010	UWOPS_91-202	SpB	1	9	ordered_Spar_15	241220	241228	-	0	4_divergent
iORF_159012	UWOPS_91-202	SpB	0	73	ordered_Spar_15	241220	241292	-	0	5_SpeGroup
iORF_159024	UWOPS_91-202	SpB	1	105	ordered_Spar_15	241225	241329	-	1	4_divergent
iORF_159028	UWOPS_91-202	SpB	0	18	ordered_Spar_15	241225	241242	-	0	5_SpeGroup
iORF_159041	UWOPS_91-202	SpB	0	91	ordered_Spar_15	241239	241329	-	1	5_SpeGroup
iORF_159043	UWOPS_91-202	SpB	1	54	ordered_Spar_15	241239	241292	-	0	4_divergent
iORF_159057	UWOPS_91-202	SpB	1	33	ordered_Spar_15	241291	241323	+	1	3_pPar
iORF_158995	UWOPS_91-202	SpB	1	9	ordered_Spar_15	241328	241336	+	0	1_conserved
iORF_158996	UWOPS_91-202	SpB	1	12	ordered_Spar_15	241340	241351	-	0	1_conserved
iORF_158997	UWOPS_91-202	SpB	1	9	ordered_Spar_15	241368	241376	+	0	1_conserved
iORF_158998	UWOPS_91-202	SpB	0	9	ordered_Spar_15	241373	241381	-	0	4_divergent
iORF_159013	UWOPS_91-202	SpB	0	12	ordered_Spar_15	241446	241457	-	0	4_divergent
iORF_159039	UWOPS_91-202	SpB	1	27	ordered_Spar_15	241567	241593	-	0	4_divergent
iORF_159040	UWOPS_91-202	SpB	0	22	ordered_Spar_15	241572	241593	-	0	5_SpeGroup
iORF_159042	UWOPS_91-202	SpB	1	18	ordered_Spar_15	241611	241628	-	0	5_SpeGroup
iORF_159045	UWOPS_91-202	SpB	1	30	ordered_Spar_15	241627	241656	+	0	5_SpeGroup
iORF_159046	UWOPS_91-202	SpB	1	9	ordered_Spar_15	241653	241661	+	0	6_polymorphic
iORF_159049	UWOPS_91-202	SpB	0	21	ordered_Spar_15	241677	241697	+	0	5_SpeGroup
iORF_159050	UWOPS_91-202	SpB	0	106	ordered_Spar_15	241698	241803	-	2	5_SpeGroup
iORF_159051	UWOPS_91-202	SpB	1	99	ordered_Spar_15	241705	241803	-	2	4_divergent
iORF_159052	UWOPS_91-202	SpB	1	36	ordered_Spar_15	241720	241755	+	2	4_divergent
iORF_159053	UWOPS_91-202	SpB	0	94	ordered_Spar_15	241720	241813	+	2	6_polymorphic
iORF_159055	UWOPS_91-202	SpB	1	27	ordered_Spar_15	241837	241863	-	0	1_conserved
iORF_159062	UWOPS_91-202	SpB	1	9	ordered_Spar_15	242777	242785	-	0	3_pPar
iORF_159065	UWOPS_91-202	SpB	0	84	ordered_Spar_15	242782	242865	-	5	6_polymorphic
iORF_159069	UWOPS_91-202	SpB	1	123	ordered_Spar_15	242794	242916	+	5	3_pPar
iORF_159071	UWOPS_91-202	SpB	1	9	ordered_Spar_15	242841	242849	+	0	1_conserved
iORF_159073	UWOPS_91-202	SpB	1	42	ordered_Spar_15	242846	242887	+	0	3_pPar
iORF_159075	UWOPS_91-202	SpB	1	90	ordered_Spar_15	242867	242956	-	0	4_divergent
iORF_159076	UWOPS_91-202	SpB	1	45	ordered_Spar_15	242884	242928	-	0	4_divergent
iORF_159077	UWOPS_91-202	SpB	0	73	ordered_Spar_15	242884	242956	-	0	5_SpeGroup
iORF_159079	UWOPS_91-202	SpB	1	12	ordered_Spar_15	242901	242912	-	0	3_pPar
iORF_159083	UWOPS_91-202	SpB	1	57	ordered_Spar_15	242980	243036	-	0	3_pPar
iORF_159085	UWOPS_91-202	SpB	1	12	ordered_Spar_15	243041	243052	-	0	1_conserved
iORF_159086	UWOPS_91-202	SpB	1	39	ordered_Spar_15	243045	243083	+	0	1_conserved
iORF_159088	UWOPS_91-202	SpB	1	33	ordered_Spar_15	243065	243097	-	0	1_conserved
iORF_159090	UWOPS_91-202	SpB	1	12	ordered_Spar_15	243105	243116	-	0	4_divergent
iORF_159091	UWOPS_91-202	SpB	1	15	ordered_Spar_15	243116	243130	-	0	1_conserved
iORF_159093	UWOPS_91-202	SpB	1	21	ordered_Spar_15	243133	243153	-	0	4_divergent
iORF_159094	UWOPS_91-202	SpB	0	80	ordered_Spar_15	243133	243212	-	3	5_SpeGroup
iORF_159095	UWOPS_91-202	SpB	1	54	ordered_Spar_15	243146	243199	-	3	4_divergent
iORF_159097	UWOPS_91-202	SpB	0	47	ordered_Spar_15	243153	243199	-	3	5_SpeGroup
iORF_159098	UWOPS_91-202	SpB	1	60	ordered_Spar_15	243153	243212	-	3	4_divergent
iORF_159175	UWOPS_91-202	SpB	1	78	ordered_Spar_15	245673	245750	+	0	3_pPar
iORF_159104	UWOPS_91-202	SpB	1	12	ordered_Spar_15	245713	245724	+	0	3_pPar
iORF_159105	UWOPS_91-202	SpB	1	12	ordered_Spar_15	245721	245732	-	0	1_conserved
iORF_159108	UWOPS_91-202	SpB	1	33	ordered_Spar_15	245766	245798	+	4	5_SpeGroup
iORF_159110	UWOPS_91-202	SpB	0	85	ordered_Spar_15	245766	245850	+	5	4_divergent
iORF_159111	UWOPS_91-202	SpB	0	22	ordered_Spar_15	245775	245796	-	4	4_divergent
iORF_159116	UWOPS_91-202	SpB	1	33	ordered_Spar_15	245795	245827	+	0	3_pPar
iORF_159120	UWOPS_91-202	SpB	0	42	ordered_Spar_15	245840	245881	+	0	5_SpeGroup
iORF_159122	UWOPS_91-202	SpB	1	81	ordered_Spar_15	245840	245920	+	0	6_polymorphic
iORF_159123	UWOPS_91-202	SpB	0	180	ordered_Spar_15	245840	246019	+	3	6_polymorphic
iORF_159125	UWOPS_91-202	SpB	1	123	ordered_Spar_15	245863	245985	-	0	4_divergent
iORF_159126	UWOPS_91-202	SpB	0	108	ordered_Spar_15	245878	245985	-	0	5_SpeGroup
iORF_159127	UWOPS_91-202	SpB	1	90	ordered_Spar_15	245930	246019	+	3	6_polymorphic
iORF_159129	UWOPS_91-202	SpB	0	30	ordered_Spar_15	245967	245996	+	3	6_polymorphic
iORF_159130	UWOPS_91-202	SpB	1	39	ordered_Spar_15	245967	246005	+	3	6_polymorphic
iORF_159131	UWOPS_91-202	SpB	0	9	ordered_Spar_15	245982	245990	-	0	5_SpeGroup
iORF_159158	UWOPS_91-202	SpB	0	30	ordered_Spar_15	246289	246318	+	0	4_divergent
iORF_159159	UWOPS_91-202	SpB	1	111	ordered_Spar_15	246289	246399	+	1	5_SpeGroup
iORF_159162	UWOPS_91-202	SpB	0	140	ordered_Spar_15	246341	246480	-	9	5_SpeGroup
iORF_159163	UWOPS_91-202	SpB	0	54	ordered_Spar_15	246346	246399	+	1	5_SpeGroup
iORF_159164	UWOPS_91-202	SpB	0	71	ordered_Spar_15	246346	246416	+	1	4_divergent
iORF_159165	UWOPS_91-202	SpB	0	126	ordered_Spar_15	246355	246480	-	9	5_SpeGroup
iORF_159168	UWOPS_91-202	SpB	1	102	ordered_Spar_15	246379	246480	-	8	5_SpeGroup
iORF_159169	UWOPS_91-202	SpB	1	12	ordered_Spar_15	246384	246395	-	0	6_polymorphic
iORF_159170	UWOPS_91-202	SpB	0	30	ordered_Spar_15	246384	246413	-	0	6_polymorphic
iORF_159173	UWOPS_91-202	SpB	1	21	ordered_Spar_15	246396	246416	+	0	4_divergent
iORF_159177	UWOPS_91-202	SpB	1	48	ordered_Spar_15	246444	246491	-	0	3_pPar
iORF_159201	UWOPS_91-202	SpB	1	21	ordered_Spar_15	249789	249809	-	2	3_pPar
iORF_159202	UWOPS_91-202	SpB	0	27	ordered_Spar_15	249872	249898	+	0	5_SpeGroup
iORF_159203	UWOPS_91-202	SpB	1	81	ordered_Spar_15	249872	249952	+	0	4_divergent
iORF_159204	UWOPS_91-202	SpB	0	90	ordered_Spar_15	249872	249961	+	0	7_ancest
iORF_159179	UWOPS_91-202	SpB	1	9	ordered_Spar_15	249884	249892	-	0	6_polymorphic
iORF_159180	UWOPS_91-202	SpB	0	21	ordered_Spar_15	249895	249915	+	0	5_SpeGroup
iORF_159181	UWOPS_91-202	SpB	0	30	ordered_Spar_15	249925	249954	-	0	5_SpeGroup
iORF_159182	UWOPS_91-202	SpB	1	63	ordered_Spar_15	249925	249987	-	0	4_divergent
iORF_159183	UWOPS_91-202	SpB	1	15	ordered_Spar_15	249928	249942	+	0	3_pPar
iORF_159185	UWOPS_91-202	SpB	0	34	ordered_Spar_15	249954	249987	-	0	5_SpeGroup
iORF_159186	UWOPS_91-202	SpB	0	12	ordered_Spar_15	249966	249977	-	0	6_polymorphic
iORF_159187	UWOPS_91-202	SpB	1	15	ordered_Spar_15	250008	250022	+	0	6_polymorphic
iORF_159210	UWOPS_91-202	SpB	1	36	ordered_Spar_15	251665	251700	-	2	4_divergent
iORF_159211	UWOPS_91-202	SpB	1	12	ordered_Spar_15	251728	251739	-	0	4_divergent
iORF_159207	UWOPS_91-202	SpB	0	93	ordered_Spar_15	251775	251867	-	0	5_SpeGroup
iORF_159209	UWOPS_91-202	SpB	1	60	ordered_Spar_15	251808	251867	-	0	4_divergent
iORF_159230	UWOPS_91-202	SpB	1	42	ordered_Spar_15	254120	254161	+	0	3_pPar
iORF_159242	UWOPS_91-202	SpB	1	51	ordered_Spar_15	254133	254183	-	0	3_pPar
iORF_159243	UWOPS_91-202	SpB	1	81	ordered_Spar_15	254139	254219	+	0	3_pPar
iORF_159251	UWOPS_91-202	SpB	0	78	ordered_Spar_15	254170	254247	+	1	5_SpeGroup
iORF_159252	UWOPS_91-202	SpB	0	111	ordered_Spar_15	254170	254280	+	1	5_SpeGroup
iORF_159253	UWOPS_91-202	SpB	1	117	ordered_Spar_15	254170	254286	+	2	5_SpeGroup
iORF_159215	UWOPS_91-202	SpB	1	27	ordered_Spar_15	254197	254223	-	0	4_divergent
iORF_159216	UWOPS_91-202	SpB	0	47	ordered_Spar_15	254257	254303	-	1	5_SpeGroup
iORF_159217	UWOPS_91-202	SpB	1	21	ordered_Spar_15	254283	254303	-	1	4_divergent
iORF_159218	UWOPS_91-202	SpB	0	54	ordered_Spar_15	254307	254360	-	0	6_polymorphic
iORF_159219	UWOPS_91-202	SpB	1	114	ordered_Spar_15	254307	254420	-	0	6_polymorphic
iORF_159220	UWOPS_91-202	SpB	1	30	ordered_Spar_15	254327	254356	-	0	3_pPar
iORF_159221	UWOPS_91-202	SpB	0	100	ordered_Spar_15	254329	254428	+	0	6_polymorphic
iORF_159222	UWOPS_91-202	SpB	0	113	ordered_Spar_15	254329	254441	+	0	4_divergent
iORF_159223	UWOPS_91-202	SpB	1	123	ordered_Spar_15	254329	254451	+	0	6_polymorphic
iORF_159225	UWOPS_91-202	SpB	1	81	ordered_Spar_15	254348	254428	+	0	6_polymorphic
iORF_159226	UWOPS_91-202	SpB	0	94	ordered_Spar_15	254348	254441	+	0	6_polymorphic
iORF_159227	UWOPS_91-202	SpB	0	104	ordered_Spar_15	254348	254451	+	0	5_SpeGroup
iORF_159228	UWOPS_91-202	SpB	0	44	ordered_Spar_15	254377	254420	-	0	4_divergent
iORF_159229	UWOPS_91-202	SpB	0	25	ordered_Spar_15	254396	254420	-	0	6_polymorphic
iORF_159231	UWOPS_91-202	SpB	0	33	ordered_Spar_15	254413	254445	-	0	5_SpeGroup
iORF_159235	UWOPS_91-202	SpB	1	27	ordered_Spar_15	254415	254441	+	0	6_polymorphic
iORF_159238	UWOPS_91-202	SpB	0	39	ordered_Spar_15	254463	254501	-	5	5_SpeGroup
iORF_159246	UWOPS_91-202	SpB	1	72	ordered_Spar_15	254617	254688	-	0	3_pPar
iORF_159247	UWOPS_91-202	SpB	1	84	ordered_Spar_15	254622	254705	-	0	1_conserved
iORF_159359	UWOPS_91-202	SpB	1	57	ordered_Spar_15	256241	256297	-	0	4_divergent
iORF_159379	UWOPS_91-202	SpB	0	28	ordered_Spar_15	256270	256297	-	0	5_SpeGroup
iORF_159302	UWOPS_91-202	SpB	1	93	ordered_Spar_15	257972	258064	+	8	4_divergent
iORF_159303	UWOPS_91-202	SpB	0	172	ordered_Spar_15	257972	258143	+	9	5_SpeGroup
iORF_159304	UWOPS_91-202	SpB	0	13	ordered_Spar_15	257994	258006	+	2	7_ancest
iORF_159305	UWOPS_91-202	SpB	0	16	ordered_Spar_15	257994	258009	+	2	5_SpeGroup
iORF_159307	UWOPS_91-202	SpB	1	132	ordered_Spar_15	258006	258137	+	6	5_SpeGroup
iORF_159308	UWOPS_91-202	SpB	0	138	ordered_Spar_15	258006	258143	+	6	5_SpeGroup
iORF_159310	UWOPS_91-202	SpB	1	141	ordered_Spar_15	258078	258218	-	4	3_pPar
iORF_159315	UWOPS_91-202	SpB	1	126	ordered_Spar_15	258134	258259	+	7	3_pPar
iORF_159316	UWOPS_91-202	SpB	0	129	ordered_Spar_15	258172	258300	-	7	5_SpeGroup
iORF_159317	UWOPS_91-202	SpB	1	30	ordered_Spar_15	258199	258228	+	2	5_SpeGroup
iORF_159319	UWOPS_91-202	SpB	0	126	ordered_Spar_15	258199	258324	+	6	5_SpeGroup
iORF_159321	UWOPS_91-202	SpB	1	48	ordered_Spar_15	258219	258266	+	4	3_pPar
iORF_159322	UWOPS_91-202	SpB	0	33	ordered_Spar_15	258225	258257	-	4	5_SpeGroup
iORF_159324	UWOPS_91-202	SpB	1	45	ordered_Spar_15	258256	258300	-	0	4_divergent
iORF_159326	UWOPS_91-202	SpB	1	48	ordered_Spar_15	258263	258310	+	0	6_polymorphic
iORF_159329	UWOPS_91-202	SpB	0	27	ordered_Spar_15	258284	258310	+	0	6_polymorphic
iORF_159330	UWOPS_91-202	SpB	1	123	ordered_Spar_15	258297	258419	-	4	6_polymorphic
iORF_159332	UWOPS_91-202	SpB	1	12	ordered_Spar_15	258311	258322	-	0	3_pPar
iORF_159339	UWOPS_91-202	SpB	0	50	ordered_Spar_15	258370	258419	-	3	5_SpeGroup
iORF_159340	UWOPS_91-202	SpB	0	90	ordered_Spar_15	258370	258459	-	3	5_SpeGroup
iORF_159343	UWOPS_91-202	SpB	1	30	ordered_Spar_15	258394	258423	-	0	1_conserved
iORF_159344	UWOPS_91-202	SpB	1	60	ordered_Spar_15	258418	258477	+	0	4_divergent
iORF_159348	UWOPS_91-202	SpB	1	30	ordered_Spar_15	258430	258459	-	0	4_divergent
iORF_159352	UWOPS_91-202	SpB	0	9	ordered_Spar_15	258571	258579	+	0	5_SpeGroup
iORF_159419	UWOPS_91-202	SpB	1	51	ordered_Spar_15	260307	260357	+	0	3_pPar
iORF_159414	UWOPS_91-202	SpB	1	57	ordered_Spar_15	260335	260391	+	0	3_pPar
iORF_159417	UWOPS_91-202	SpB	1	45	ordered_Spar_15	260370	260414	+	0	3_pPar
iORF_159420	UWOPS_91-202	SpB	1	24	ordered_Spar_15	260377	260400	-	0	1_conserved
iORF_159406	UWOPS_91-202	SpB	1	57	ordered_Spar_15	260411	260467	+	0	1_conserved
iORF_159409	UWOPS_91-202	SpB	1	93	ordered_Spar_15	260490	260582	+	2	3_pPar
iORF_159412	UWOPS_91-202	SpB	1	24	ordered_Spar_15	260539	260562	+	2	4_divergent
iORF_159421	UWOPS_91-202	SpB	0	98	ordered_Spar_15	260938	261035	-	8	5_SpeGroup
iORF_159423	UWOPS_91-202	SpB	0	57	ordered_Spar_15	260938	260994	-	1	5_SpeGroup
iORF_159425	UWOPS_91-202	SpB	1	54	ordered_Spar_15	260941	260994	-	1	5_SpeGroup
iORF_159433	UWOPS_91-202	SpB	1	12	ordered_Spar_15	260943	260954	+	0	5_SpeGroup
iORF_159444	UWOPS_91-202	SpB	0	21	ordered_Spar_15	260964	260984	+	0	6_polymorphic
iORF_159450	UWOPS_91-202	SpB	0	63	ordered_Spar_15	260973	261035	-	8	6_polymorphic
iORF_159496	UWOPS_91-202	SpB	1	48	ordered_Spar_15	261002	261049	+	2	3_pPar
iORF_159507	UWOPS_91-202	SpB	0	48	ordered_Spar_15	261006	261053	+	2	4_divergent
iORF_159509	UWOPS_91-202	SpB	1	75	ordered_Spar_15	261006	261080	+	2	5_SpeGroup
iORF_159516	UWOPS_91-202	SpB	1	27	ordered_Spar_15	261019	261045	+	2	3_pPar
iORF_159424	UWOPS_91-202	SpB	1	18	ordered_Spar_15	261050	261067	-	0	4_divergent
iORF_159469	UWOPS_91-202	SpB	0	59	ordered_Spar_15	261394	261452	+	1	5_SpeGroup
iORF_159470	UWOPS_91-202	SpB	0	9	ordered_Spar_15	261397	261405	-	0	5_SpeGroup
iORF_159471	UWOPS_91-202	SpB	0	17	ordered_Spar_15	261399	261415	+	1	5_SpeGroup
iORF_159472	UWOPS_91-202	SpB	0	75	ordered_Spar_15	261399	261473	+	1	7_ancest
iORF_159473	UWOPS_91-202	SpB	1	57	ordered_Spar_15	261402	261458	-	1	4_divergent
iORF_159519	UWOPS_91-202	SpB	1	39	ordered_Spar_15	263479	263517	-	4	4_divergent
iORF_159520	UWOPS_91-202	SpB	1	54	ordered_Spar_15	263481	263534	+	4	4_divergent
iORF_159521	UWOPS_91-202	SpB	0	64	ordered_Spar_15	263481	263544	+	4	5_SpeGroup
iORF_159522	UWOPS_91-202	SpB	0	75	ordered_Spar_15	263508	263582	-	2	4_divergent
iORF_159524	UWOPS_91-202	SpB	1	69	ordered_Spar_15	263516	263584	+	2	3_pPar
iORF_159525	UWOPS_91-202	SpB	1	63	ordered_Spar_15	263520	263582	-	2	5_SpeGroup
iORF_159529	UWOPS_91-202	SpB	0	21	ordered_Spar_15	264124	264144	+	0	6_polymorphic
iORF_159536	UWOPS_91-202	SpB	0	39	ordered_Spar_15	264128	264166	+	0	4_divergent
iORF_159539	UWOPS_91-202	SpB	1	159	ordered_Spar_15	264131	264289	-	0	4_divergent
iORF_159550	UWOPS_91-202	SpB	0	82	ordered_Spar_15	264144	264225	+	0	6_polymorphic
iORF_159551	UWOPS_91-202	SpB	1	138	ordered_Spar_15	264144	264281	+	0	6_polymorphic
iORF_159560	UWOPS_91-202	SpB	1	42	ordered_Spar_15	264153	264194	-	0	4_divergent
iORF_159561	UWOPS_91-202	SpB	0	130	ordered_Spar_15	264160	264289	-	0	6_polymorphic
iORF_159562	UWOPS_91-202	SpB	0	105	ordered_Spar_15	264181	264285	-	0	5_SpeGroup
iORF_159563	UWOPS_91-202	SpB	0	81	ordered_Spar_15	264201	264281	+	0	5_SpeGroup
iORF_159528	UWOPS_91-202	SpB	0	57	ordered_Spar_15	264240	264296	-	0	7_ancest
iORF_159532	UWOPS_91-202	SpB	1	36	ordered_Spar_15	264261	264296	-	0	4_divergent
iORF_159533	UWOPS_91-202	SpB	0	18	ordered_Spar_15	264264	264281	+	0	6_polymorphic
iORF_159535	UWOPS_91-202	SpB	0	15	ordered_Spar_15	264282	264296	-	0	5_SpeGroup
iORF_159537	UWOPS_91-202	SpB	0	27	ordered_Spar_15	264301	264327	-	0	5_SpeGroup
iORF_159538	UWOPS_91-202	SpB	1	75	ordered_Spar_15	264301	264375	-	0	4_divergent
iORF_159540	UWOPS_91-202	SpB	1	51	ordered_Spar_15	264314	264364	+	0	4_divergent
iORF_159545	UWOPS_91-202	SpB	0	15	ordered_Spar_15	264361	264375	-	0	5_SpeGroup
iORF_159553	UWOPS_91-202	SpB	1	36	ordered_Spar_15	264450	264485	-	0	3_pPar
iORF_159555	UWOPS_91-202	SpB	1	57	ordered_Spar_15	264469	264525	+	0	3_pPar
iORF_159556	UWOPS_91-202	SpB	1	36	ordered_Spar_15	264488	264523	-	0	4_divergent
iORF_159557	UWOPS_91-202	SpB	1	21	ordered_Spar_15	264500	264520	+	0	6_polymorphic
iORF_159558	UWOPS_91-202	SpB	0	21	ordered_Spar_15	264503	264523	-	0	5_SpeGroup
iORF_159568	UWOPS_91-202	SpB	1	63	ordered_Spar_15	266645	266707	-	2	5_SpeGroup
iORF_159569	UWOPS_91-202	SpB	1	27	ordered_Spar_15	266653	266679	+	0	1_conserved
iORF_159570	UWOPS_91-202	SpB	0	39	ordered_Spar_15	266669	266707	-	1	5_SpeGroup
iORF_159564	UWOPS_91-202	SpB	1	12	ordered_Spar_15	266759	266770	-	0	1_conserved
iORF_159573	UWOPS_91-202	SpB	1	243	ordered_Spar_15	268031	268273	+	1	4_divergent
iORF_159574	UWOPS_91-202	SpB	0	74	ordered_Spar_15	268031	268104	+	1	5_SpeGroup
iORF_159578	UWOPS_91-202	SpB	0	125	ordered_Spar_15	268039	268163	-	1	5_SpeGroup
iORF_159579	UWOPS_91-202	SpB	1	135	ordered_Spar_15	268039	268173	-	1	4_divergent
iORF_159582	UWOPS_91-202	SpB	1	21	ordered_Spar_15	268041	268061	+	0	3_pPar
iORF_159641	UWOPS_91-202	SpB	1	72	ordered_Spar_15	268092	268163	-	1	4_divergent
iORF_159648	UWOPS_91-202	SpB	1	9	ordered_Spar_15	268101	268109	+	0	1_conserved
iORF_159652	UWOPS_91-202	SpB	0	168	ordered_Spar_15	268106	268273	+	0	5_SpeGroup
iORF_159580	UWOPS_91-202	SpB	1	18	ordered_Spar_15	268216	268233	+	0	3_pPar
iORF_159581	UWOPS_91-202	SpB	1	18	ordered_Spar_15	268230	268247	+	0	3_pPar
iORF_159583	UWOPS_91-202	SpB	1	99	ordered_Spar_15	268234	268332	-	0	3_pPar
iORF_159584	UWOPS_91-202	SpB	1	12	ordered_Spar_15	268239	268250	-	0	1_conserved
iORF_159586	UWOPS_91-202	SpB	1	138	ordered_Spar_15	268251	268388	-	0	3_pPar
iORF_159591	UWOPS_91-202	SpB	1	69	ordered_Spar_15	268331	268399	+	0	4_divergent
iORF_159593	UWOPS_91-202	SpB	1	18	ordered_Spar_15	268340	268357	-	0	3_pPar
iORF_159595	UWOPS_91-202	SpB	1	9	ordered_Spar_15	268356	268364	+	0	3_pPar
iORF_159596	UWOPS_91-202	SpB	0	30	ordered_Spar_15	268370	268399	+	0	5_SpeGroup
iORF_159599	UWOPS_91-202	SpB	1	102	ordered_Spar_15	268379	268480	-	0	5_SpeGroup
iORF_159601	UWOPS_91-202	SpB	0	27	ordered_Spar_15	268428	268454	-	0	4_divergent
iORF_159602	UWOPS_91-202	SpB	1	66	ordered_Spar_15	268430	268495	+	0	4_divergent
iORF_159603	UWOPS_91-202	SpB	0	70	ordered_Spar_15	268430	268499	+	0	5_SpeGroup
iORF_159605	UWOPS_91-202	SpB	1	24	ordered_Spar_15	268440	268463	+	0	6_polymorphic
iORF_159606	UWOPS_91-202	SpB	0	30	ordered_Spar_15	268451	268480	-	0	5_SpeGroup
iORF_159607	UWOPS_91-202	SpB	1	90	ordered_Spar_15	268458	268547	-	3	4_divergent
iORF_159608	UWOPS_91-202	SpB	0	16	ordered_Spar_15	268465	268480	-	0	6_polymorphic
iORF_159609	UWOPS_91-202	SpB	1	21	ordered_Spar_15	268479	268499	+	0	4_divergent
iORF_159610	UWOPS_91-202	SpB	0	59	ordered_Spar_15	268486	268544	+	3	5_SpeGroup
iORF_159613	UWOPS_91-202	SpB	0	40	ordered_Spar_15	268508	268547	-	3	5_SpeGroup
iORF_159618	UWOPS_91-202	SpB	1	54	ordered_Spar_15	268558	268611	+	0	4_divergent
iORF_159619	UWOPS_91-202	SpB	0	73	ordered_Spar_15	268558	268630	+	1	5_SpeGroup
iORF_159620	UWOPS_91-202	SpB	0	102	ordered_Spar_15	268558	268659	+	5	7_ancest
iORF_159621	UWOPS_91-202	SpB	0	21	ordered_Spar_15	268569	268589	+	0	5_SpeGroup
iORF_159622	UWOPS_91-202	SpB	1	15	ordered_Spar_15	268611	268625	+	1	4_divergent
iORF_159623	UWOPS_91-202	SpB	0	20	ordered_Spar_15	268611	268630	+	1	5_SpeGroup
iORF_159645	UWOPS_91-202	SpB	0	27	ordered_Spar_15	268792	268818	+	0	5_SpeGroup
iORF_159646	UWOPS_91-202	SpB	1	78	ordered_Spar_15	268792	268869	+	5	5_SpeGroup
iORF_159647	UWOPS_91-202	SpB	1	45	ordered_Spar_15	268822	268866	-	5	6_polymorphic
iORF_159650	UWOPS_91-202	SpB	0	24	ordered_Spar_15	268843	268866	-	0	6_polymorphic
iORF_159651	UWOPS_91-202	SpB	0	21	ordered_Spar_15	268846	268866	-	0	5_SpeGroup
iORF_159654	UWOPS_91-202	SpB	1	21	ordered_Spar_15	268882	268902	+	1	3_pPar
iORF_159657	UWOPS_91-202	SpB	1	36	ordered_Spar_15	268899	268934	+	0	4_divergent
iORF_159671	UWOPS_91-202	SpB	0	78	ordered_Spar_15	271977	272054	+	2	6_polymorphic
iORF_159672	UWOPS_91-202	SpB	1	45	ordered_Spar_15	271977	272021	+	0	6_polymorphic
iORF_159703	UWOPS_91-202	SpB	0	51	ordered_Spar_15	272004	272054	+	2	7_ancest
iORF_159707	UWOPS_91-202	SpB	1	39	ordered_Spar_15	272013	272051	-	2	3_pPar
iORF_159659	UWOPS_91-202	SpB	1	18	ordered_Spar_15	272067	272084	+	0	3_pPar
iORF_159664	UWOPS_91-202	SpB	0	27	ordered_Spar_15	272116	272142	-	0	6_polymorphic
iORF_159666	UWOPS_91-202	SpB	1	18	ordered_Spar_15	272141	272158	+	1	6_polymorphic
iORF_159667	UWOPS_91-202	SpB	0	35	ordered_Spar_15	272141	272175	+	1	7_ancest
iORF_159668	UWOPS_91-202	SpB	1	15	ordered_Spar_15	272155	272169	-	0	3_pPar
iORF_159669	UWOPS_91-202	SpB	0	12	ordered_Spar_15	272164	272175	+	0	6_polymorphic
iORF_159673	UWOPS_91-202	SpB	0	102	ordered_Spar_15	272212	272313	+	2	5_SpeGroup
iORF_159674	UWOPS_91-202	SpB	1	48	ordered_Spar_15	272221	272268	-	2	3_pPar
iORF_159677	UWOPS_91-202	SpB	1	75	ordered_Spar_15	272229	272303	-	1	3_pPar
iORF_159678	UWOPS_91-202	SpB	1	90	ordered_Spar_15	272237	272326	-	1	3_pPar
iORF_159682	UWOPS_91-202	SpB	0	63	ordered_Spar_15	272267	272329	+	8	4_divergent
iORF_159685	UWOPS_91-202	SpB	1	12	ordered_Spar_15	272302	272313	+	0	4_divergent
iORF_159689	UWOPS_91-202	SpB	0	18	ordered_Spar_15	272330	272347	+	2	5_SpeGroup
iORF_159691	UWOPS_91-202	SpB	1	60	ordered_Spar_15	272330	272389	+	2	5_SpeGroup
iORF_159692	UWOPS_91-202	SpB	0	143	ordered_Spar_15	272330	272472	+	3	5_SpeGroup
iORF_159694	UWOPS_91-202	SpB	1	33	ordered_Spar_15	272333	272365	-	2	4_divergent
iORF_159696	UWOPS_91-202	SpB	0	9	ordered_Spar_15	272357	272365	-	0	5_SpeGroup
iORF_159698	UWOPS_91-202	SpB	1	9	ordered_Spar_15	272365	272373	-	0	3_pPar
iORF_159699	UWOPS_91-202	SpB	1	27	ordered_Spar_15	272431	272457	-	0	3_pPar
iORF_159700	UWOPS_91-202	SpB	1	57	ordered_Spar_15	272435	272491	+	0	6_polymorphic
iORF_159701	UWOPS_91-202	SpB	0	85	ordered_Spar_15	272435	272519	+	0	6_polymorphic
iORF_159705	UWOPS_91-202	SpB	0	44	ordered_Spar_15	272493	272536	-	1	5_SpeGroup
iORF_159730	UWOPS_91-202	SpB	1	30	ordered_Spar_15	277047	277076	+	0	4_divergent
iORF_159734	UWOPS_91-202	SpB	0	62	ordered_Spar_15	277050	277111	-	0	5_SpeGroup
iORF_159744	UWOPS_91-202	SpB	1	39	ordered_Spar_15	277073	277111	-	0	4_divergent
iORF_159746	UWOPS_91-202	SpB	0	34	ordered_Spar_15	277078	277111	-	0	7_ancest
iORF_159747	UWOPS_91-202	SpB	0	23	ordered_Spar_15	277083	277105	+	0	5_SpeGroup
iORF_159748	UWOPS_91-202	SpB	0	21	ordered_Spar_15	277084	277104	+	0	5_SpeGroup
iORF_159737	UWOPS_91-202	SpB	1	93	ordered_Spar_15	277250	277342	+	2	4_divergent
iORF_159738	UWOPS_91-202	SpB	0	14	ordered_Spar_15	277256	277269	-	1	5_SpeGroup
iORF_159739	UWOPS_91-202	SpB	0	45	ordered_Spar_15	277266	277310	-	0	5_SpeGroup
iORF_159740	UWOPS_91-202	SpB	0	66	ordered_Spar_15	277266	277331	-	0	5_SpeGroup
iORF_159796	UWOPS_91-202	SpB	1	12	ordered_Spar_15	278553	278564	+	0	6_polymorphic
iORF_159765	UWOPS_91-202	SpB	0	57	ordered_Spar_15	278561	278617	-	0	6_polymorphic
iORF_159768	UWOPS_91-202	SpB	1	12	ordered_Spar_15	278566	278577	-	0	3_pPar
iORF_159787	UWOPS_91-202	SpB	1	15	ordered_Spar_15	278581	278595	+	0	3_pPar
iORF_159793	UWOPS_91-202	SpB	1	90	ordered_Spar_15	278620	278709	+	0	5_SpeGroup
iORF_159794	UWOPS_91-202	SpB	0	24	ordered_Spar_15	278620	278643	+	0	5_SpeGroup
iORF_159795	UWOPS_91-202	SpB	1	12	ordered_Spar_15	278625	278636	-	0	3_pPar
iORF_159797	UWOPS_91-202	SpB	1	66	ordered_Spar_15	278640	278705	-	0	4_divergent
iORF_159798	UWOPS_91-202	SpB	0	24	ordered_Spar_15	278644	278667	+	0	5_SpeGroup
iORF_159799	UWOPS_91-202	SpB	0	66	ordered_Spar_15	278644	278709	+	0	7_ancest
iORF_159761	UWOPS_91-202	SpB	0	36	ordered_Spar_15	278674	278709	+	0	5_SpeGroup
iORF_159762	UWOPS_91-202	SpB	0	69	ordered_Spar_15	278674	278742	+	2	5_SpeGroup
iORF_159766	UWOPS_91-202	SpB	0	84	ordered_Spar_15	278713	278796	-	5	5_SpeGroup
iORF_159767	UWOPS_91-202	SpB	0	39	ordered_Spar_15	278733	278771	+	0	5_SpeGroup
iORF_159769	UWOPS_91-202	SpB	1	9	ordered_Spar_15	278771	278779	+	1	4_divergent
iORF_159770	UWOPS_91-202	SpB	0	30	ordered_Spar_15	278771	278800	+	3	5_SpeGroup
iORF_159773	UWOPS_91-202	SpB	1	12	ordered_Spar_15	278797	278808	+	0	6_polymorphic
iORF_159774	UWOPS_91-202	SpB	0	45	ordered_Spar_15	278825	278869	-	3	4_divergent
iORF_159779	UWOPS_91-202	SpB	1	9	ordered_Spar_15	278855	278863	+	0	5_SpeGroup
iORF_159780	UWOPS_91-202	SpB	0	24	ordered_Spar_15	278855	278878	+	0	5_SpeGroup
iORF_159781	UWOPS_91-202	SpB	0	70	ordered_Spar_15	278855	278924	+	0	5_SpeGroup
iORF_159783	UWOPS_91-202	SpB	0	73	ordered_Spar_15	278884	278956	-	1	5_SpeGroup
iORF_159785	UWOPS_91-202	SpB	1	24	ordered_Spar_15	278887	278910	+	0	3_pPar
iORF_159789	UWOPS_91-202	SpB	0	50	ordered_Spar_15	278907	278956	-	1	7_ancest
iORF_159811	UWOPS_91-202	SpB	0	33	ordered_Spar_15	282618	282650	+	3	5_SpeGroup
iORF_159868	UWOPS_91-202	SpB	0	169	ordered_Spar_15	282670	282838	+	2	5_SpeGroup
iORF_159869	UWOPS_91-202	SpB	0	187	ordered_Spar_15	282670	282856	+	2	5_SpeGroup
iORF_159870	UWOPS_91-202	SpB	1	198	ordered_Spar_15	282670	282867	+	2	5_SpeGroup
iORF_159805	UWOPS_91-202	SpB	1	36	ordered_Spar_15	282740	282775	+	0	1_conserved
iORF_159806	UWOPS_91-202	SpB	0	84	ordered_Spar_15	282750	282833	-	2	6_polymorphic
iORF_159807	UWOPS_91-202	SpB	1	180	ordered_Spar_15	282750	282929	-	3	6_polymorphic
iORF_159808	UWOPS_91-202	SpB	0	55	ordered_Spar_15	282779	282833	-	2	4_divergent
iORF_159812	UWOPS_91-202	SpB	0	68	ordered_Spar_15	282848	282915	-	1	6_polymorphic
iORF_159813	UWOPS_91-202	SpB	0	209	ordered_Spar_15	282848	283056	-	12	5_SpeGroup
iORF_159814	UWOPS_91-202	SpB	1	24	ordered_Spar_15	282864	282887	+	0	1_conserved
iORF_159815	UWOPS_91-202	SpB	1	45	ordered_Spar_15	282871	282915	-	1	6_polymorphic
iORF_159816	UWOPS_91-202	SpB	0	59	ordered_Spar_15	282871	282929	-	1	6_polymorphic
iORF_159819	UWOPS_91-202	SpB	1	114	ordered_Spar_15	282895	283008	+	4	5_SpeGroup
iORF_159824	UWOPS_91-202	SpB	1	33	ordered_Spar_15	282914	282946	+	0	5_SpeGroup
iORF_159825	UWOPS_91-202	SpB	0	106	ordered_Spar_15	282914	283019	+	5	4_divergent
iORF_159844	UWOPS_91-202	SpB	1	54	ordered_Spar_15	283094	283147	+	3	5_SpeGroup
iORF_159845	UWOPS_91-202	SpB	0	120	ordered_Spar_15	283094	283213	+	3	7_ancest
iORF_159846	UWOPS_91-202	SpB	0	155	ordered_Spar_15	283094	283248	+	3	6_polymorphic
iORF_159849	UWOPS_91-202	SpB	0	146	ordered_Spar_15	283103	283248	+	3	5_SpeGroup
iORF_159852	UWOPS_91-202	SpB	1	30	ordered_Spar_15	283128	283157	+	2	5_SpeGroup
iORF_159855	UWOPS_91-202	SpB	0	15	ordered_Spar_15	283133	283147	+	2	5_SpeGroup
iORF_159857	UWOPS_91-202	SpB	0	72	ordered_Spar_15	283181	283252	-	0	5_SpeGroup
iORF_159858	UWOPS_91-202	SpB	1	57	ordered_Spar_15	283196	283252	-	0	5_SpeGroup
iORF_159859	UWOPS_91-202	SpB	1	51	ordered_Spar_15	283198	283248	+	0	5_SpeGroup
iORF_159860	UWOPS_91-202	SpB	1	123	ordered_Spar_15	283210	283332	-	3	4_divergent
iORF_159861	UWOPS_91-202	SpB	0	15	ordered_Spar_15	283238	283252	-	0	4_divergent
iORF_159862	UWOPS_91-202	SpB	0	33	ordered_Spar_15	283266	283298	+	0	5_SpeGroup
iORF_159863	UWOPS_91-202	SpB	1	18	ordered_Spar_15	283275	283292	-	0	4_divergent
iORF_159864	UWOPS_91-202	SpB	0	58	ordered_Spar_15	283275	283332	-	3	5_SpeGroup
iORF_159867	UWOPS_91-202	SpB	0	30	ordered_Spar_15	283337	283366	-	0	4_divergent
iORF_159871	UWOPS_91-202	SpB	1	30	ordered_Spar_15	283344	283373	+	0	4_divergent
iORF_159872	UWOPS_91-202	SpB	0	34	ordered_Spar_15	283344	283377	+	0	5_SpeGroup
iORF_159873	UWOPS_91-202	SpB	1	24	ordered_Spar_15	283354	283377	+	0	4_divergent
iORF_159874	UWOPS_91-202	SpB	0	28	ordered_Spar_15	283354	283381	+	0	5_SpeGroup
iORF_159876	UWOPS_91-202	SpB	0	129	ordered_Spar_15	283382	283510	-	3	5_SpeGroup
iORF_159877	UWOPS_91-202	SpB	1	84	ordered_Spar_15	283407	283490	+	2	3_pPar
iORF_159878	UWOPS_91-202	SpB	0	90	ordered_Spar_15	283421	283510	-	2	5_SpeGroup
iORF_159879	UWOPS_91-202	SpB	1	9	ordered_Spar_15	283423	283431	+	0	4_divergent
iORF_159880	UWOPS_91-202	SpB	1	9	ordered_Spar_15	283434	283442	-	1	3_pPar
iORF_159882	UWOPS_91-202	SpB	1	9	ordered_Spar_15	283480	283488	-	0	4_divergent
iORF_160323	UWOPS_91-202	SpB	1	15	ordered_Spar_15	288811	288825	+	0	3_pPar
iORF_160301	UWOPS_91-202	SpB	1	78	ordered_Spar_15	288885	288962	-	2	6_polymorphic
iORF_160302	UWOPS_91-202	SpB	0	243	ordered_Spar_15	288885	289127	-	8	5_SpeGroup
iORF_160303	UWOPS_91-202	SpB	0	249	ordered_Spar_15	288885	289133	-	9	6_polymorphic
iORF_160304	UWOPS_91-202	SpB	0	236	ordered_Spar_15	288892	289127	-	8	5_SpeGroup
iORF_160305	UWOPS_91-202	SpB	0	77	ordered_Spar_15	288902	288978	+	7	5_SpeGroup
iORF_160306	UWOPS_91-202	SpB	0	30	ordered_Spar_15	288909	288938	+	2	5_SpeGroup
iORF_160307	UWOPS_91-202	SpB	0	65	ordered_Spar_15	288909	288973	+	7	6_polymorphic
iORF_160309	UWOPS_91-202	SpB	0	54	ordered_Spar_15	288920	288973	+	7	5_SpeGroup
iORF_160311	UWOPS_91-202	SpB	1	66	ordered_Spar_15	288952	289017	-	6	4_divergent
iORF_160313	UWOPS_91-202	SpB	0	36	ordered_Spar_15	288982	289017	-	1	5_SpeGroup
iORF_160315	UWOPS_91-202	SpB	0	69	ordered_Spar_15	289027	289095	+	0	5_SpeGroup
iORF_160316	UWOPS_91-202	SpB	1	111	ordered_Spar_15	289027	289137	+	1	5_SpeGroup
iORF_160317	UWOPS_91-202	SpB	0	116	ordered_Spar_15	289027	289142	+	1	5_SpeGroup
iORF_160318	UWOPS_91-202	SpB	1	27	ordered_Spar_15	289036	289062	-	0	3_pPar
iORF_160320	UWOPS_91-202	SpB	0	57	ordered_Spar_15	289071	289127	-	0	7_ancest
iORF_160321	UWOPS_91-202	SpB	1	63	ordered_Spar_15	289071	289133	-	1	6_polymorphic
iORF_160326	UWOPS_91-202	SpB	0	69	ordered_Spar_15	289139	289207	-	0	5_SpeGroup
iORF_160327	UWOPS_91-202	SpB	0	27	ordered_Spar_15	289194	289220	+	0	6_polymorphic
iORF_160328	UWOPS_91-202	SpB	1	33	ordered_Spar_15	289196	289228	+	0	6_polymorphic
iORF_160330	UWOPS_91-202	SpB	0	12	ordered_Spar_15	289217	289228	+	0	6_polymorphic
iORF_160461	UWOPS_91-202	SpB	1	54	ordered_Spar_15	289739	289792	+	8	3_pPar
iORF_160454	UWOPS_91-202	SpB	0	75	ordered_Spar_15	289799	289873	+	0	5_SpeGroup
iORF_160373	UWOPS_91-202	SpB	0	21	ordered_Spar_15	289969	289989	-	1	6_polymorphic
iORF_160374	UWOPS_91-202	SpB	1	15	ordered_Spar_15	289971	289985	+	1	3_pPar
iORF_160377	UWOPS_91-202	SpB	1	12	ordered_Spar_15	290006	290017	-	0	4_divergent
iORF_160378	UWOPS_91-202	SpB	1	15	ordered_Spar_15	290011	290025	-	0	6_polymorphic
iORF_160379	UWOPS_91-202	SpB	1	36	ordered_Spar_15	290016	290051	+	0	4_divergent
iORF_160380	UWOPS_91-202	SpB	0	57	ordered_Spar_15	290016	290072	+	4	7_ancest
iORF_160384	UWOPS_91-202	SpB	1	63	ordered_Spar_15	290029	290091	-	4	4_divergent
iORF_160394	UWOPS_91-202	SpB	0	19	ordered_Spar_15	290069	290087	+	0	5_SpeGroup
iORF_160395	UWOPS_91-202	SpB	0	152	ordered_Spar_15	290069	290220	+	12	6_polymorphic
iORF_160396	UWOPS_91-202	SpB	1	156	ordered_Spar_15	290069	290224	+	12	6_polymorphic
iORF_160397	UWOPS_91-202	SpB	0	294	ordered_Spar_15	290069	290362	+	12	6_polymorphic
iORF_160398	UWOPS_91-202	SpB	0	113	ordered_Spar_15	290076	290188	-	11	5_SpeGroup
iORF_160403	UWOPS_91-202	SpB	0	106	ordered_Spar_15	290090	290195	+	11	5_SpeGroup
iORF_160409	UWOPS_91-202	SpB	0	68	ordered_Spar_15	290149	290216	+	5	6_polymorphic
iORF_160410	UWOPS_91-202	SpB	0	72	ordered_Spar_15	290149	290220	+	5	6_polymorphic
iORF_160411	UWOPS_91-202	SpB	0	76	ordered_Spar_15	290149	290224	+	5	6_polymorphic
iORF_160415	UWOPS_91-202	SpB	1	9	ordered_Spar_15	290187	290195	+	0	4_divergent
iORF_160416	UWOPS_91-202	SpB	0	33	ordered_Spar_15	290192	290224	+	1	6_polymorphic
iORF_160428	UWOPS_91-202	SpB	0	99	ordered_Spar_15	290249	290347	+	0	5_SpeGroup
iORF_160429	UWOPS_91-202	SpB	1	114	ordered_Spar_15	290249	290362	+	0	6_polymorphic
iORF_160430	UWOPS_91-202	SpB	1	39	ordered_Spar_15	290253	290291	+	0	1_conserved
iORF_160431	UWOPS_91-202	SpB	0	45	ordered_Spar_15	290263	290307	-	0	5_SpeGroup
iORF_160432	UWOPS_91-202	SpB	1	93	ordered_Spar_15	290263	290355	-	0	4_divergent
iORF_160441	UWOPS_91-202	SpB	1	63	ordered_Spar_15	290386	290448	-	0	3_pPar
iORF_160442	UWOPS_91-202	SpB	0	39	ordered_Spar_15	290389	290427	+	0	5_SpeGroup
iORF_160443	UWOPS_91-202	SpB	1	51	ordered_Spar_15	290389	290439	+	0	4_divergent
iORF_160446	UWOPS_91-202	SpB	1	90	ordered_Spar_15	290393	290482	+	0	3_pPar
iORF_160450	UWOPS_91-202	SpB	0	33	ordered_Spar_15	290424	290456	+	0	5_SpeGroup
iORF_160452	UWOPS_91-202	SpB	1	9	ordered_Spar_15	290453	290461	-	0	3_pPar
iORF_160455	UWOPS_91-202	SpB	0	238	ordered_Spar_15	290460	290697	+	11	7_ancest
iORF_160456	UWOPS_91-202	SpB	0	258	ordered_Spar_15	290460	290717	+	11	6_polymorphic
iORF_160457	UWOPS_91-202	SpB	0	560	ordered_Spar_15	290460	291019	+	11	6_polymorphic
iORF_160458	UWOPS_91-202	SpB	1	66	ordered_Spar_15	290460	290525	+	4	5_SpeGroup
iORF_160459	UWOPS_91-202	SpB	0	67	ordered_Spar_15	290460	290526	+	4	5_SpeGroup
iORF_160464	UWOPS_91-202	SpB	1	12	ordered_Spar_15	290510	290521	-	0	1_conserved
iORF_160467	UWOPS_91-202	SpB	0	12	ordered_Spar_15	290514	290525	+	0	4_divergent
iORF_160468	UWOPS_91-202	SpB	0	170	ordered_Spar_15	290528	290697	+	7	6_polymorphic
iORF_160469	UWOPS_91-202	SpB	0	190	ordered_Spar_15	290528	290717	+	7	6_polymorphic
iORF_160470	UWOPS_91-202	SpB	1	492	ordered_Spar_15	290528	291019	+	7	6_polymorphic
iORF_160471	UWOPS_91-202	SpB	0	140	ordered_Spar_15	290528	290667	+	5	5_SpeGroup
iORF_160472	UWOPS_91-202	SpB	1	21	ordered_Spar_15	290532	290552	-	0	4_divergent
iORF_160473	UWOPS_91-202	SpB	0	56	ordered_Spar_15	290532	290587	-	5	5_SpeGroup
iORF_160476	UWOPS_91-202	SpB	1	36	ordered_Spar_15	290552	290587	-	5	4_divergent
iORF_160481	UWOPS_91-202	SpB	0	132	ordered_Spar_15	290584	290715	-	2	5_SpeGroup
iORF_160482	UWOPS_91-202	SpB	1	27	ordered_Spar_15	290584	290610	-	0	4_divergent
iORF_160484	UWOPS_91-202	SpB	0	122	ordered_Spar_15	290594	290715	-	2	6_polymorphic
iORF_160485	UWOPS_91-202	SpB	1	156	ordered_Spar_15	290594	290749	-	2	6_polymorphic
iORF_160486	UWOPS_91-202	SpB	0	57	ordered_Spar_15	290594	290650	-	0	6_polymorphic
iORF_160487	UWOPS_91-202	SpB	1	36	ordered_Spar_15	290601	290636	+	0	3_pPar
iORF_160490	UWOPS_91-202	SpB	1	69	ordered_Spar_15	290647	290715	-	2	6_polymorphic
iORF_160491	UWOPS_91-202	SpB	0	103	ordered_Spar_15	290647	290749	-	2	6_polymorphic
iORF_160492	UWOPS_91-202	SpB	0	33	ordered_Spar_15	290647	290679	-	0	6_polymorphic
iORF_160493	UWOPS_91-202	SpB	0	93	ordered_Spar_15	290657	290749	-	2	6_polymorphic
iORF_160495	UWOPS_91-202	SpB	0	360	ordered_Spar_15	290660	291019	+	2	6_polymorphic
iORF_160499	UWOPS_91-202	SpB	0	40	ordered_Spar_15	290676	290715	-	2	6_polymorphic
iORF_160500	UWOPS_91-202	SpB	0	74	ordered_Spar_15	290676	290749	-	2	6_polymorphic
iORF_160346	UWOPS_91-202	SpB	1	66	ordered_Spar_15	290802	290867	+	0	1_conserved
iORF_160347	UWOPS_91-202	SpB	1	171	ordered_Spar_15	290869	291039	+	0	4_divergent
iORF_160349	UWOPS_91-202	SpB	1	114	ordered_Spar_15	290880	290993	+	0	1_conserved
iORF_160350	UWOPS_91-202	SpB	1	57	ordered_Spar_15	290886	290942	-	0	1_conserved
iORF_160351	UWOPS_91-202	SpB	0	105	ordered_Spar_15	290945	291049	-	2	5_SpeGroup
iORF_160353	UWOPS_91-202	SpB	1	30	ordered_Spar_15	290956	290985	-	0	3_pPar
iORF_160354	UWOPS_91-202	SpB	1	57	ordered_Spar_15	291024	291080	-	4	4_divergent
iORF_160356	UWOPS_91-202	SpB	1	48	ordered_Spar_15	291043	291090	+	4	5_SpeGroup
iORF_160357	UWOPS_91-202	SpB	0	32	ordered_Spar_15	291049	291080	-	2	5_SpeGroup
iORF_160530	UWOPS_91-202	SpB	1	51	ordered_Spar_15	293155	293205	+	0	3_pPar
iORF_160588	UWOPS_91-202	SpB	0	91	ordered_Spar_15	293200	293290	-	2	7_ancest
iORF_160589	UWOPS_91-202	SpB	0	42	ordered_Spar_15	293200	293241	-	0	5_SpeGroup
iORF_160590	UWOPS_91-202	SpB	0	12	ordered_Spar_15	293207	293218	-	0	4_divergent
iORF_160591	UWOPS_91-202	SpB	0	36	ordered_Spar_15	293210	293245	+	0	5_SpeGroup
iORF_160592	UWOPS_91-202	SpB	1	51	ordered_Spar_15	293210	293260	+	0	4_divergent
iORF_160593	UWOPS_91-202	SpB	0	18	ordered_Spar_15	293217	293234	+	0	4_divergent
iORF_160608	UWOPS_91-202	SpB	1	60	ordered_Spar_15	293231	293290	-	2	6_polymorphic
iORF_160609	UWOPS_91-202	SpB	0	112	ordered_Spar_15	293231	293342	-	5	6_polymorphic
iORF_160518	UWOPS_91-202	SpB	1	36	ordered_Spar_15	293242	293277	-	0	6_polymorphic
iORF_160519	UWOPS_91-202	SpB	0	49	ordered_Spar_15	293242	293290	-	2	6_polymorphic
iORF_160520	UWOPS_91-202	SpB	0	100	ordered_Spar_15	293243	293342	-	5	7_ancest
iORF_160526	UWOPS_91-202	SpB	1	24	ordered_Spar_15	293270	293293	+	2	6_polymorphic
iORF_160527	UWOPS_91-202	SpB	0	67	ordered_Spar_15	293270	293336	+	5	6_polymorphic
iORF_160528	UWOPS_91-202	SpB	0	158	ordered_Spar_15	293270	293427	+	5	5_SpeGroup
iORF_160534	UWOPS_91-202	SpB	0	39	ordered_Spar_15	293304	293342	-	0	5_SpeGroup
iORF_160539	UWOPS_91-202	SpB	1	24	ordered_Spar_15	293336	293359	+	0	6_polymorphic
iORF_160543	UWOPS_91-202	SpB	1	24	ordered_Spar_15	293393	293416	-	0	3_pPar
iORF_160545	UWOPS_91-202	SpB	0	51	ordered_Spar_15	293407	293457	-	2	5_SpeGroup
iORF_160546	UWOPS_91-202	SpB	0	42	ordered_Spar_15	293416	293457	-	2	5_SpeGroup
iORF_160548	UWOPS_91-202	SpB	1	84	ordered_Spar_15	293416	293499	-	2	5_SpeGroup
iORF_160550	UWOPS_91-202	SpB	0	83	ordered_Spar_15	293428	293510	+	2	5_SpeGroup
iORF_160551	UWOPS_91-202	SpB	1	105	ordered_Spar_15	293428	293532	+	2	5_SpeGroup
iORF_160553	UWOPS_91-202	SpB	0	163	ordered_Spar_15	293428	293590	+	6	5_SpeGroup
iORF_160556	UWOPS_91-202	SpB	1	51	ordered_Spar_15	293445	293495	-	0	4_divergent
iORF_160557	UWOPS_91-202	SpB	0	55	ordered_Spar_15	293445	293499	-	0	5_SpeGroup
iORF_160568	UWOPS_91-202	SpB	1	93	ordered_Spar_15	293502	293594	-	4	3_pPar
iORF_160571	UWOPS_91-202	SpB	1	90	ordered_Spar_15	293540	293629	-	4	3_pPar
iORF_160572	UWOPS_91-202	SpB	1	12	ordered_Spar_15	293563	293574	+	0	3_pPar
iORF_160573	UWOPS_91-202	SpB	1	9	ordered_Spar_15	293571	293579	+	0	1_conserved
iORF_160583	UWOPS_91-202	SpB	1	15	ordered_Spar_15	293593	293607	+	0	5_SpeGroup
iORF_160584	UWOPS_91-202	SpB	0	24	ordered_Spar_15	293593	293616	+	0	4_divergent
iORF_160587	UWOPS_91-202	SpB	1	9	ordered_Spar_15	293659	293667	-	0	3_pPar
iORF_160637	UWOPS_91-202	SpB	1	9	ordered_Spar_15	294777	294785	+	0	1_conserved
iORF_160642	UWOPS_91-202	SpB	1	75	ordered_Spar_15	294851	294925	+	1	4_divergent
iORF_160643	UWOPS_91-202	SpB	0	139	ordered_Spar_15	294851	294989	+	2	5_SpeGroup
iORF_160644	UWOPS_91-202	SpB	0	159	ordered_Spar_15	294863	295021	-	3	5_SpeGroup
iORF_160645	UWOPS_91-202	SpB	0	32	ordered_Spar_15	294868	294899	+	1	5_SpeGroup
iORF_160624	UWOPS_91-202	SpB	0	12	ordered_Spar_15	294875	294886	-	0	5_SpeGroup
iORF_160626	UWOPS_91-202	SpB	1	105	ordered_Spar_15	294875	294979	-	1	5_SpeGroup
iORF_160627	UWOPS_91-202	SpB	1	48	ordered_Spar_15	294886	294933	-	0	5_SpeGroup
iORF_160628	UWOPS_91-202	SpB	0	136	ordered_Spar_15	294886	295021	-	2	5_SpeGroup
iORF_160632	UWOPS_91-202	SpB	0	34	ordered_Spar_15	294900	294933	-	0	4_divergent
iORF_160635	UWOPS_91-202	SpB	1	21	ordered_Spar_15	294943	294963	+	0	6_polymorphic
iORF_160638	UWOPS_91-202	SpB	0	12	ordered_Spar_15	294978	294989	+	0	5_SpeGroup
iORF_160646	UWOPS_91-202	SpB	1	12	ordered_Spar_15	295884	295895	-	0	5_SpeGroup
iORF_160650	UWOPS_91-202	SpB	0	69	ordered_Spar_15	295891	295959	+	1	4_divergent
iORF_160651	UWOPS_91-202	SpB	1	36	ordered_Spar_15	295901	295936	-	0	3_pPar
iORF_160653	UWOPS_91-202	SpB	1	42	ordered_Spar_15	295918	295959	+	1	5_SpeGroup
iORF_160654	UWOPS_91-202	SpB	1	81	ordered_Spar_15	295923	296003	+	1	3_pPar
iORF_160679	UWOPS_91-202	SpB	1	24	ordered_Spar_15	296703	296726	-	0	6_polymorphic
iORF_160681	UWOPS_91-202	SpB	0	108	ordered_Spar_15	296705	296812	+	0	4_divergent
iORF_160684	UWOPS_91-202	SpB	0	67	ordered_Spar_15	296705	296771	+	0	5_SpeGroup
iORF_160685	UWOPS_91-202	SpB	0	15	ordered_Spar_15	296712	296726	-	0	6_polymorphic
iORF_160687	UWOPS_91-202	SpB	1	12	ordered_Spar_15	296725	296736	+	0	1_conserved
iORF_160688	UWOPS_91-202	SpB	1	84	ordered_Spar_15	296729	296812	+	0	5_SpeGroup
iORF_160689	UWOPS_91-202	SpB	0	90	ordered_Spar_15	296746	296835	-	7	5_SpeGroup
iORF_160658	UWOPS_91-202	SpB	0	82	ordered_Spar_15	296774	296855	+	7	5_SpeGroup
iORF_160663	UWOPS_91-202	SpB	1	63	ordered_Spar_15	296825	296887	+	0	5_SpeGroup
iORF_160664	UWOPS_91-202	SpB	0	84	ordered_Spar_15	296825	296908	+	0	4_divergent
iORF_160666	UWOPS_91-202	SpB	1	54	ordered_Spar_15	296852	296905	-	0	3_pPar
iORF_160667	UWOPS_91-202	SpB	1	21	ordered_Spar_15	296888	296908	+	0	5_SpeGroup
iORF_160670	UWOPS_91-202	SpB	1	105	ordered_Spar_15	296898	297002	-	1	4_divergent
iORF_160671	UWOPS_91-202	SpB	0	98	ordered_Spar_15	296905	297002	-	1	5_SpeGroup
iORF_160672	UWOPS_91-202	SpB	1	24	ordered_Spar_15	296927	296950	+	0	4_divergent
iORF_160703	UWOPS_91-202	SpB	1	54	ordered_Spar_15	298117	298170	+	0	1_conserved
iORF_160731	UWOPS_91-202	SpB	1	81	ordered_Spar_15	298145	298225	-	0	5_SpeGroup
iORF_160732	UWOPS_91-202	SpB	0	168	ordered_Spar_15	298145	298312	-	0	4_divergent
iORF_160692	UWOPS_91-202	SpB	0	19	ordered_Spar_15	298217	298235	+	0	6_polymorphic
iORF_160694	UWOPS_91-202	SpB	1	102	ordered_Spar_15	298217	298318	+	0	6_polymorphic
iORF_160695	UWOPS_91-202	SpB	0	58	ordered_Spar_15	298224	298281	+	0	6_polymorphic
iORF_160696	UWOPS_91-202	SpB	0	108	ordered_Spar_15	298224	298331	+	0	5_SpeGroup
iORF_160697	UWOPS_91-202	SpB	1	123	ordered_Spar_15	298224	298346	+	0	6_polymorphic
iORF_160699	UWOPS_91-202	SpB	1	18	ordered_Spar_15	298239	298256	-	0	4_divergent
iORF_160700	UWOPS_91-202	SpB	1	27	ordered_Spar_15	298255	298281	+	0	6_polymorphic
iORF_160701	UWOPS_91-202	SpB	0	102	ordered_Spar_15	298255	298356	+	0	4_divergent
iORF_160702	UWOPS_91-202	SpB	0	60	ordered_Spar_15	298259	298318	+	0	6_polymorphic
iORF_160705	UWOPS_91-202	SpB	0	24	ordered_Spar_15	298328	298351	+	0	5_SpeGroup
iORF_160707	UWOPS_91-202	SpB	0	49	ordered_Spar_15	298348	298396	-	1	5_SpeGroup
iORF_160708	UWOPS_91-202	SpB	0	243	ordered_Spar_15	298353	298595	-	7	6_polymorphic
iORF_160709	UWOPS_91-202	SpB	1	27	ordered_Spar_15	298370	298396	-	1	4_divergent
iORF_160713	UWOPS_91-202	SpB	0	73	ordered_Spar_15	298413	298485	+	1	5_SpeGroup
iORF_160714	UWOPS_91-202	SpB	0	221	ordered_Spar_15	298413	298633	+	6	6_polymorphic
iORF_160715	UWOPS_91-202	SpB	1	225	ordered_Spar_15	298413	298637	+	6	6_polymorphic
iORF_160716	UWOPS_91-202	SpB	0	255	ordered_Spar_15	298413	298667	+	6	5_SpeGroup
iORF_160718	UWOPS_91-202	SpB	1	81	ordered_Spar_15	298436	298516	-	5	6_polymorphic
iORF_160719	UWOPS_91-202	SpB	0	227	ordered_Spar_15	298436	298662	-	6	6_polymorphic
iORF_160720	UWOPS_91-202	SpB	0	76	ordered_Spar_15	298441	298516	-	5	5_SpeGroup
iORF_160722	UWOPS_91-202	SpB	1	12	ordered_Spar_15	298468	298479	-	0	3_pPar
iORF_160725	UWOPS_91-202	SpB	0	123	ordered_Spar_15	298515	298637	+	1	4_divergent
iORF_160726	UWOPS_91-202	SpB	1	63	ordered_Spar_15	298533	298595	-	1	6_polymorphic
iORF_160728	UWOPS_91-202	SpB	0	53	ordered_Spar_15	298543	298595	-	1	6_polymorphic
iORF_160729	UWOPS_91-202	SpB	1	120	ordered_Spar_15	298543	298662	-	1	6_polymorphic
iORF_160733	UWOPS_91-202	SpB	0	9	ordered_Spar_15	298587	298595	-	0	6_polymorphic
iORF_160734	UWOPS_91-202	SpB	1	51	ordered_Spar_15	298620	298670	-	0	1_conserved
iORF_160737	UWOPS_91-202	SpB	1	12	ordered_Spar_15	298661	298672	+	0	3_pPar
iORF_160741	UWOPS_91-202	SpB	0	13	ordered_Spar_15	298696	298708	-	0	5_SpeGroup
iORF_160742	UWOPS_91-202	SpB	0	39	ordered_Spar_15	298714	298752	-	2	5_SpeGroup
iORF_160743	UWOPS_91-202	SpB	1	72	ordered_Spar_15	298714	298785	-	2	5_SpeGroup
iORF_160744	UWOPS_91-202	SpB	1	54	ordered_Spar_15	298738	298791	+	0	4_divergent
iORF_160745	UWOPS_91-202	SpB	0	86	ordered_Spar_15	298738	298823	+	5	5_SpeGroup
iORF_160746	UWOPS_91-202	SpB	1	12	ordered_Spar_15	298769	298780	+	0	1_conserved
iORF_160776	UWOPS_91-202	SpB	0	172	ordered_Spar_15	301142	301313	-	2	5_SpeGroup
iORF_160759	UWOPS_91-202	SpB	1	54	ordered_Spar_15	301153	301206	+	0	4_divergent
iORF_160760	UWOPS_91-202	SpB	0	62	ordered_Spar_15	301153	301214	+	0	5_SpeGroup
iORF_160791	UWOPS_91-202	SpB	0	134	ordered_Spar_15	301180	301313	-	2	5_SpeGroup
iORF_160792	UWOPS_91-202	SpB	1	141	ordered_Spar_15	301180	301320	-	2	5_SpeGroup
iORF_160797	UWOPS_91-202	SpB	1	45	ordered_Spar_15	301219	301263	+	2	5_SpeGroup
iORF_160799	UWOPS_91-202	SpB	1	90	ordered_Spar_15	301224	301313	-	2	5_SpeGroup
iORF_160751	UWOPS_91-202	SpB	0	80	ordered_Spar_15	301241	301320	-	2	5_SpeGroup
iORF_160752	UWOPS_91-202	SpB	0	129	ordered_Spar_15	301241	301369	-	6	5_SpeGroup
iORF_160758	UWOPS_91-202	SpB	1	36	ordered_Spar_15	301274	301309	+	0	3_pPar
iORF_160761	UWOPS_91-202	SpB	1	51	ordered_Spar_15	301296	301346	+	4	3_pPar
iORF_160762	UWOPS_91-202	SpB	1	66	ordered_Spar_15	301304	301369	-	4	6_polymorphic
iORF_160765	UWOPS_91-202	SpB	1	36	ordered_Spar_15	301306	301341	+	4	3_pPar
iORF_160774	UWOPS_91-202	SpB	0	21	ordered_Spar_15	301435	301455	+	3	5_SpeGroup
iORF_160775	UWOPS_91-202	SpB	1	27	ordered_Spar_15	301436	301462	+	5	5_SpeGroup
iORF_160896	UWOPS_91-202	SpB	1	12	ordered_Spar_15	307316	307327	-	0	3_pPar
iORF_160900	UWOPS_91-202	SpB	1	18	ordered_Spar_15	307326	307343	+	0	4_divergent
iORF_160922	UWOPS_91-202	SpB	0	124	ordered_Spar_15	307353	307476	-	8	5_SpeGroup
iORF_160923	UWOPS_91-202	SpB	0	28	ordered_Spar_15	307353	307380	-	0	5_SpeGroup
iORF_160929	UWOPS_91-202	SpB	0	40	ordered_Spar_15	307360	307399	+	0	5_SpeGroup
iORF_160930	UWOPS_91-202	SpB	1	18	ordered_Spar_15	307360	307377	+	0	4_divergent
iORF_160933	UWOPS_91-202	SpB	1	18	ordered_Spar_15	307363	307380	-	0	6_polymorphic
iORF_160824	UWOPS_91-202	SpB	0	78	ordered_Spar_15	307388	307465	-	3	5_SpeGroup
iORF_160856	UWOPS_91-202	SpB	0	128	ordered_Spar_15	307432	307559	-	15	6_polymorphic
iORF_160887	UWOPS_91-202	SpB	0	12	ordered_Spar_15	307502	307513	-	0	6_polymorphic
iORF_160849	UWOPS_91-202	SpB	1	24	ordered_Spar_15	308748	308771	-	0	6_polymorphic
iORF_160850	UWOPS_91-202	SpB	0	67	ordered_Spar_15	308748	308814	-	2	6_polymorphic
iORF_160851	UWOPS_91-202	SpB	0	217	ordered_Spar_15	308748	308964	-	14	6_polymorphic
iORF_160852	UWOPS_91-202	SpB	1	210	ordered_Spar_15	308755	308964	-	14	6_polymorphic
iORF_160857	UWOPS_91-202	SpB	1	33	ordered_Spar_15	308759	308791	+	2	6_polymorphic
iORF_160858	UWOPS_91-202	SpB	0	64	ordered_Spar_15	308759	308822	+	2	6_polymorphic
iORF_160859	UWOPS_91-202	SpB	0	66	ordered_Spar_15	308759	308824	+	2	7_ancest
iORF_160860	UWOPS_91-202	SpB	0	122	ordered_Spar_15	308759	308880	+	13	5_SpeGroup
iORF_160861	UWOPS_91-202	SpB	0	56	ordered_Spar_15	308779	308834	+	2	5_SpeGroup
iORF_160865	UWOPS_91-202	SpB	0	146	ordered_Spar_15	308819	308964	-	12	6_polymorphic
iORF_160866	UWOPS_91-202	SpB	0	145	ordered_Spar_15	308820	308964	-	12	6_polymorphic
iORF_160868	UWOPS_91-202	SpB	0	24	ordered_Spar_15	308861	308884	+	0	5_SpeGroup
iORF_160869	UWOPS_91-202	SpB	1	27	ordered_Spar_15	308861	308887	+	0	5_SpeGroup
iORF_160872	UWOPS_91-202	SpB	0	44	ordered_Spar_15	308921	308964	-	1	5_SpeGroup
iORF_160876	UWOPS_91-202	SpB	1	60	ordered_Spar_15	308965	309024	+	0	4_divergent
iORF_160877	UWOPS_91-202	SpB	0	128	ordered_Spar_15	308965	309092	+	1	4_divergent
iORF_160959	UWOPS_91-202	SpB	1	27	ordered_Spar_15	310094	310120	+	0	4_divergent
iORF_160960	UWOPS_91-202	SpB	0	48	ordered_Spar_15	310094	310141	+	0	5_SpeGroup
iORF_160940	UWOPS_91-202	SpB	1	15	ordered_Spar_15	310110	310124	+	0	1_conserved
iORF_160945	UWOPS_91-202	SpB	1	48	ordered_Spar_15	310121	310168	-	0	1_conserved
iORF_160953	UWOPS_91-202	SpB	1	9	ordered_Spar_15	310138	310146	-	0	1_conserved
iORF_160961	UWOPS_91-202	SpB	1	60	ordered_Spar_15	310155	310214	+	0	3_pPar
iORF_160941	UWOPS_91-202	SpB	1	30	ordered_Spar_15	310373	310402	-	0	3_pPar
iORF_160943	UWOPS_91-202	SpB	1	24	ordered_Spar_15	310383	310406	+	0	3_pPar
iORF_160946	UWOPS_91-202	SpB	1	69	ordered_Spar_15	310433	310501	+	0	1_conserved
iORF_160950	UWOPS_91-202	SpB	1	96	ordered_Spar_15	310476	310571	+	0	3_pPar
iORF_160952	UWOPS_91-202	SpB	1	66	ordered_Spar_15	310534	310599	-	0	3_pPar
iORF_160954	UWOPS_91-202	SpB	1	129	ordered_Spar_15	310607	310735	-	0	4_divergent
iORF_160955	UWOPS_91-202	SpB	0	225	ordered_Spar_15	310607	310831	-	4	5_SpeGroup
iORF_160956	UWOPS_91-202	SpB	1	57	ordered_Spar_15	310628	310684	+	0	1_conserved
iORF_160957	UWOPS_91-202	SpB	1	30	ordered_Spar_15	310686	310715	-	0	1_conserved
iORF_160958	UWOPS_91-202	SpB	1	93	ordered_Spar_15	310689	310781	+	0	1_conserved
iORF_160962	UWOPS_91-202	SpB	1	66	ordered_Spar_15	310766	310831	-	4	4_divergent
iORF_160964	UWOPS_91-202	SpB	1	105	ordered_Spar_15	310861	310965	-	0	4_divergent
iORF_160965	UWOPS_91-202	SpB	0	40	ordered_Spar_15	310898	310937	-	0	4_divergent
iORF_160966	UWOPS_91-202	SpB	1	21	ordered_Spar_15	310917	310937	-	0	4_divergent
iORF_160967	UWOPS_91-202	SpB	0	49	ordered_Spar_15	310917	310965	-	0	4_divergent
iORF_160970	UWOPS_91-202	SpB	0	81	ordered_Spar_15	311960	312040	-	0	5_SpeGroup
iORF_160972	UWOPS_91-202	SpB	1	27	ordered_Spar_15	312002	312028	+	0	4_divergent
iORF_160975	UWOPS_91-202	SpB	1	21	ordered_Spar_15	312020	312040	-	0	4_divergent
iORF_160988	UWOPS_91-202	SpB	0	304	ordered_Spar_15	312129	312432	-	5	7_ancest
iORF_160992	UWOPS_91-202	SpB	0	292	ordered_Spar_15	312141	312432	-	5	5_SpeGroup
iORF_161004	UWOPS_91-202	SpB	1	174	ordered_Spar_15	312200	312373	-	0	5_SpeGroup
iORF_161009	UWOPS_91-202	SpB	1	15	ordered_Spar_15	312241	312255	-	0	4_divergent
iORF_161011	UWOPS_91-202	SpB	1	54	ordered_Spar_15	312254	312307	+	0	4_divergent
iORF_161013	UWOPS_91-202	SpB	0	67	ordered_Spar_15	312279	312345	-	0	5_SpeGroup
iORF_161017	UWOPS_91-202	SpB	1	45	ordered_Spar_15	312301	312345	-	0	5_SpeGroup
iORF_161018	UWOPS_91-202	SpB	0	27	ordered_Spar_15	312304	312330	-	0	6_polymorphic
iORF_161019	UWOPS_91-202	SpB	0	42	ordered_Spar_15	312304	312345	-	0	7_ancest
iORF_161022	UWOPS_91-202	SpB	0	48	ordered_Spar_15	312326	312373	-	0	5_SpeGroup
iORF_161024	UWOPS_91-202	SpB	0	50	ordered_Spar_15	312332	312381	+	1	5_SpeGroup
iORF_161025	UWOPS_91-202	SpB	0	51	ordered_Spar_15	312332	312382	+	1	7_ancest
iORF_161026	UWOPS_91-202	SpB	1	60	ordered_Spar_15	312332	312391	+	1	6_polymorphic
iORF_161027	UWOPS_91-202	SpB	0	63	ordered_Spar_15	312332	312394	+	1	6_polymorphic
iORF_161029	UWOPS_91-202	SpB	1	45	ordered_Spar_15	312388	312432	-	4	5_SpeGroup
iORF_161032	UWOPS_91-202	SpB	0	74	ordered_Spar_15	312435	312508	-	9	5_SpeGroup
iORF_161035	UWOPS_91-202	SpB	1	30	ordered_Spar_15	312479	312508	-	2	4_divergent
iORF_161036	UWOPS_91-202	SpB	0	28	ordered_Spar_15	312499	312526	+	2	6_polymorphic
iORF_161037	UWOPS_91-202	SpB	1	39	ordered_Spar_15	312499	312537	+	2	6_polymorphic
iORF_161040	UWOPS_91-202	SpB	0	42	ordered_Spar_15	312527	312568	-	0	5_SpeGroup
iORF_161056	UWOPS_91-202	SpB	1	45	ordered_Spar_15	314804	314848	-	5	4_divergent
iORF_161060	UWOPS_91-202	SpB	1	39	ordered_Spar_15	314826	314864	-	0	3_pPar
iORF_161066	UWOPS_91-202	SpB	1	36	ordered_Spar_15	314833	314868	-	0	3_pPar
iORF_161068	UWOPS_91-202	SpB	1	18	ordered_Spar_15	314835	314852	+	0	1_conserved
iORF_161073	UWOPS_91-202	SpB	1	9	ordered_Spar_15	314879	314887	-	0	3_pPar
iORF_161074	UWOPS_91-202	SpB	0	42	ordered_Spar_15	314881	314922	+	0	5_SpeGroup
iORF_161075	UWOPS_91-202	SpB	0	154	ordered_Spar_15	314881	315034	+	4	5_SpeGroup
iORF_161076	UWOPS_91-202	SpB	1	189	ordered_Spar_15	314881	315069	+	8	5_SpeGroup
iORF_161077	UWOPS_91-202	SpB	1	12	ordered_Spar_15	314886	314897	+	0	4_divergent
iORF_161080	UWOPS_91-202	SpB	1	9	ordered_Spar_15	314892	314900	-	0	4_divergent
iORF_161082	UWOPS_91-202	SpB	1	18	ordered_Spar_15	314894	314911	+	0	3_pPar
iORF_161048	UWOPS_91-202	SpB	0	48	ordered_Spar_15	314914	314961	-	0	5_SpeGroup
iORF_161049	UWOPS_91-202	SpB	0	43	ordered_Spar_15	314919	314961	-	0	5_SpeGroup
iORF_161051	UWOPS_91-202	SpB	1	144	ordered_Spar_15	314961	315104	-	8	6_polymorphic
iORF_161052	UWOPS_91-202	SpB	0	54	ordered_Spar_15	314963	315016	+	3	5_SpeGroup
iORF_161053	UWOPS_91-202	SpB	1	72	ordered_Spar_15	314963	315034	+	4	5_SpeGroup
iORF_161055	UWOPS_91-202	SpB	0	39	ordered_Spar_15	315031	315069	+	4	4_divergent
iORF_161058	UWOPS_91-202	SpB	0	27	ordered_Spar_15	315078	315104	-	0	6_polymorphic
iORF_161059	UWOPS_91-202	SpB	1	12	ordered_Spar_15	315083	315094	+	0	4_divergent
iORF_161064	UWOPS_91-202	SpB	1	9	ordered_Spar_15	315105	315113	+	0	3_pPar
iORF_161067	UWOPS_91-202	SpB	1	18	ordered_Spar_15	315154	315171	-	0	1_conserved
iORF_161094	UWOPS_91-202	SpB	1	18	ordered_Spar_15	323183	323200	-	0	3_pPar
iORF_161089	UWOPS_91-202	SpB	1	15	ordered_Spar_15	323341	323355	+	2	3_pPar
iORF_161122	UWOPS_91-202	SpB	1	78	ordered_Spar_15	324396	324473	-	1	4_divergent
iORF_161114	UWOPS_91-202	SpB	0	50	ordered_Spar_15	324424	324473	-	1	5_SpeGroup
iORF_161115	UWOPS_91-202	SpB	1	21	ordered_Spar_15	324432	324452	+	1	4_divergent
iORF_161116	UWOPS_91-202	SpB	0	38	ordered_Spar_15	324432	324469	+	1	5_SpeGroup
iORF_161118	UWOPS_91-202	SpB	0	11	ordered_Spar_15	324442	324452	+	1	5_SpeGroup
iORF_161119	UWOPS_91-202	SpB	1	39	ordered_Spar_15	324442	324480	+	1	5_SpeGroup
iORF_161120	UWOPS_91-202	SpB	1	48	ordered_Spar_15	324460	324507	-	0	3_pPar
iORF_161107	UWOPS_91-202	SpB	0	153	ordered_Spar_15	324507	324659	-	1	6_polymorphic
iORF_161108	UWOPS_91-202	SpB	0	159	ordered_Spar_15	324514	324672	+	1	5_SpeGroup
iORF_161110	UWOPS_91-202	SpB	1	12	ordered_Spar_15	324623	324634	+	0	4_divergent
iORF_161111	UWOPS_91-202	SpB	1	33	ordered_Spar_15	324643	324675	-	0	6_polymorphic
iORF_161113	UWOPS_91-202	SpB	1	9	ordered_Spar_15	324674	324682	+	0	6_polymorphic
iORF_161165	UWOPS_91-202	SpB	1	45	ordered_Spar_15	325787	325831	-	0	1_conserved
iORF_161222	UWOPS_91-202	SpB	1	66	ordered_Spar_15	325828	325893	-	0	1_conserved
iORF_161231	UWOPS_91-202	SpB	1	87	ordered_Spar_15	325837	325923	+	1	5_SpeGroup
iORF_161232	UWOPS_91-202	SpB	0	98	ordered_Spar_15	325837	325934	+	1	6_polymorphic
iORF_161233	UWOPS_91-202	SpB	0	99	ordered_Spar_15	325837	325935	+	1	6_polymorphic
iORF_161234	UWOPS_91-202	SpB	0	131	ordered_Spar_15	325837	325967	+	2	5_SpeGroup
iORF_161144	UWOPS_91-202	SpB	0	54	ordered_Spar_15	325910	325963	+	1	5_SpeGroup
iORF_161147	UWOPS_91-202	SpB	1	39	ordered_Spar_15	325964	326002	-	1	6_polymorphic
iORF_161149	UWOPS_91-202	SpB	1	9	ordered_Spar_15	325970	325978	+	0	1_conserved
iORF_161153	UWOPS_91-202	SpB	0	89	ordered_Spar_15	325975	326063	+	4	5_SpeGroup
iORF_161154	UWOPS_91-202	SpB	0	90	ordered_Spar_15	325975	326064	+	4	5_SpeGroup
iORF_161157	UWOPS_91-202	SpB	1	12	ordered_Spar_15	325999	326010	-	1	3_pPar
iORF_161158	UWOPS_91-202	SpB	1	12	ordered_Spar_15	326001	326012	+	1	3_pPar
iORF_161169	UWOPS_91-202	SpB	0	130	ordered_Spar_15	326189	326318	+	9	5_SpeGroup
iORF_161176	UWOPS_91-202	SpB	0	130	ordered_Spar_15	326198	326327	-	2	5_SpeGroup
iORF_161179	UWOPS_91-202	SpB	1	18	ordered_Spar_15	326230	326247	-	0	5_SpeGroup
iORF_161180	UWOPS_91-202	SpB	0	12	ordered_Spar_15	326236	326247	-	0	5_SpeGroup
iORF_161182	UWOPS_91-202	SpB	0	92	ordered_Spar_15	326236	326327	-	1	5_SpeGroup
iORF_161184	UWOPS_91-202	SpB	1	84	ordered_Spar_15	326244	326327	-	1	5_SpeGroup
iORF_161188	UWOPS_91-202	SpB	1	48	ordered_Spar_15	326246	326293	+	1	5_SpeGroup
iORF_161189	UWOPS_91-202	SpB	0	85	ordered_Spar_15	326246	326330	+	1	5_SpeGroup
iORF_161242	UWOPS_91-202	SpB	0	21	ordered_Spar_15	326676	326696	+	0	5_SpeGroup
iORF_161246	UWOPS_91-202	SpB	1	30	ordered_Spar_15	326712	326741	-	1	3_pPar
iORF_161124	UWOPS_91-202	SpB	1	27	ordered_Spar_15	326731	326757	+	0	5_SpeGroup
iORF_161125	UWOPS_91-202	SpB	0	18	ordered_Spar_15	326740	326757	+	0	5_SpeGroup
iORF_161126	UWOPS_91-202	SpB	0	28	ordered_Spar_15	326740	326767	+	0	5_SpeGroup
iORF_161127	UWOPS_91-202	SpB	0	21	ordered_Spar_15	326747	326767	+	0	4_divergent
iORF_161128	UWOPS_91-202	SpB	0	25	ordered_Spar_15	326747	326771	+	0	5_SpeGroup
iORF_161130	UWOPS_91-202	SpB	1	27	ordered_Spar_15	326773	326799	-	0	3_pPar
iORF_161131	UWOPS_91-202	SpB	1	24	ordered_Spar_15	326809	326832	+	3	6_polymorphic
iORF_161132	UWOPS_91-202	SpB	0	79	ordered_Spar_15	326809	326887	+	12	6_polymorphic
iORF_161133	UWOPS_91-202	SpB	1	69	ordered_Spar_15	326848	326916	-	8	3_pPar
iORF_161140	UWOPS_91-202	SpB	1	18	ordered_Spar_15	326947	326964	+	0	5_SpeGroup
iORF_161141	UWOPS_91-202	SpB	0	33	ordered_Spar_15	326947	326979	+	0	4_divergent
iORF_161143	UWOPS_91-202	SpB	1	36	ordered_Spar_15	326972	327007	+	0	6_polymorphic
iORF_161341	UWOPS_91-202	SpB	1	117	ordered_Spar_15	328203	328319	+	1	3_pPar
iORF_161274	UWOPS_91-202	SpB	0	148	ordered_Spar_15	328274	328421	+	1	6_polymorphic
iORF_161275	UWOPS_91-202	SpB	1	156	ordered_Spar_15	328274	328429	+	1	6_polymorphic
iORF_161303	UWOPS_91-202	SpB	0	30	ordered_Spar_15	328323	328352	+	0	5_SpeGroup
iORF_161310	UWOPS_91-202	SpB	0	24	ordered_Spar_15	328394	328417	-	0	5_SpeGroup
iORF_161311	UWOPS_91-202	SpB	0	24	ordered_Spar_15	328404	328427	-	0	5_SpeGroup
iORF_161313	UWOPS_91-202	SpB	0	12	ordered_Spar_15	328418	328429	+	0	6_polymorphic
iORF_161314	UWOPS_91-202	SpB	1	132	ordered_Spar_15	328426	328557	+	0	6_polymorphic
iORF_161316	UWOPS_91-202	SpB	0	154	ordered_Spar_15	328426	328579	+	7	6_polymorphic
iORF_161319	UWOPS_91-202	SpB	1	33	ordered_Spar_15	328489	328521	-	0	3_pPar
iORF_161322	UWOPS_91-202	SpB	0	51	ordered_Spar_15	328524	328574	-	2	5_SpeGroup
iORF_161354	UWOPS_91-202	SpB	1	120	ordered_Spar_15	328868	328987	+	1	4_divergent
iORF_161355	UWOPS_91-202	SpB	0	170	ordered_Spar_15	328868	329037	+	2	5_SpeGroup
iORF_161357	UWOPS_91-202	SpB	0	12	ordered_Spar_15	328918	328929	-	0	5_SpeGroup
iORF_161359	UWOPS_91-202	SpB	0	93	ordered_Spar_15	328918	329010	-	0	6_polymorphic
iORF_161361	UWOPS_91-202	SpB	1	45	ordered_Spar_15	328966	329010	-	0	6_polymorphic
iORF_161362	UWOPS_91-202	SpB	0	42	ordered_Spar_15	329001	329042	+	1	4_divergent
iORF_161364	UWOPS_91-202	SpB	0	74	ordered_Spar_15	329034	329107	-	1	6_polymorphic
iORF_161365	UWOPS_91-202	SpB	1	39	ordered_Spar_15	329069	329107	-	1	6_polymorphic
iORF_161366	UWOPS_91-202	SpB	1	75	ordered_Spar_15	329076	329150	-	3	6_polymorphic
iORF_161368	UWOPS_91-202	SpB	0	33	ordered_Spar_15	329106	329138	+	0	5_SpeGroup
iORF_161369	UWOPS_91-202	SpB	1	27	ordered_Spar_15	329112	329138	+	0	5_SpeGroup
iORF_161247	UWOPS_91-202	SpB	1	18	ordered_Spar_15	329135	329152	+	2	6_polymorphic
iORF_161248	UWOPS_91-202	SpB	0	64	ordered_Spar_15	329135	329198	+	2	4_divergent
iORF_161249	UWOPS_91-202	SpB	0	76	ordered_Spar_15	329135	329210	+	2	6_polymorphic
iORF_161251	UWOPS_91-202	SpB	0	24	ordered_Spar_15	329183	329206	+	0	6_polymorphic
iORF_161252	UWOPS_91-202	SpB	0	39	ordered_Spar_15	329183	329221	+	0	5_SpeGroup
iORF_161253	UWOPS_91-202	SpB	1	129	ordered_Spar_15	329183	329311	+	0	6_polymorphic
iORF_161254	UWOPS_91-202	SpB	0	126	ordered_Spar_15	329186	329311	+	0	5_SpeGroup
iORF_161257	UWOPS_91-202	SpB	0	105	ordered_Spar_15	329207	329311	+	0	7_ancest
iORF_161258	UWOPS_91-202	SpB	0	96	ordered_Spar_15	329216	329311	+	0	6_polymorphic
iORF_161259	UWOPS_91-202	SpB	1	45	ordered_Spar_15	329222	329266	-	0	3_pPar
iORF_161260	UWOPS_91-202	SpB	0	84	ordered_Spar_15	329228	329311	+	0	6_polymorphic
iORF_161263	UWOPS_91-202	SpB	1	15	ordered_Spar_15	329248	329262	-	0	3_pPar
iORF_161267	UWOPS_91-202	SpB	0	306	ordered_Spar_15	329308	329613	-	4	5_SpeGroup
iORF_161270	UWOPS_91-202	SpB	0	244	ordered_Spar_15	329372	329615	+	3	5_SpeGroup
iORF_161271	UWOPS_91-202	SpB	1	264	ordered_Spar_15	329372	329635	+	3	5_SpeGroup
iORF_161273	UWOPS_91-202	SpB	1	141	ordered_Spar_15	329381	329521	-	3	3_pPar
iORF_161280	UWOPS_91-202	SpB	0	112	ordered_Spar_15	329502	329613	-	0	5_SpeGroup
iORF_161282	UWOPS_91-202	SpB	0	48	ordered_Spar_15	329552	329599	-	0	5_SpeGroup
iORF_161284	UWOPS_91-202	SpB	1	18	ordered_Spar_15	329596	329613	-	0	4_divergent
iORF_161294	UWOPS_91-202	SpB	0	66	ordered_Spar_15	329822	329887	-	1	4_divergent
iORF_161295	UWOPS_91-202	SpB	0	12	ordered_Spar_15	329831	329842	+	1	5_SpeGroup
iORF_161296	UWOPS_91-202	SpB	1	21	ordered_Spar_15	329831	329851	+	1	4_divergent
iORF_161297	UWOPS_91-202	SpB	1	48	ordered_Spar_15	329840	329887	-	1	5_SpeGroup
iORF_161298	UWOPS_91-202	SpB	1	162	ordered_Spar_15	329848	330009	+	0	6_polymorphic
iORF_161299	UWOPS_91-202	SpB	0	243	ordered_Spar_15	329848	330090	+	2	6_polymorphic
iORF_161300	UWOPS_91-202	SpB	1	12	ordered_Spar_15	329882	329893	+	0	4_divergent
iORF_161301	UWOPS_91-202	SpB	0	24	ordered_Spar_15	329882	329905	+	0	5_SpeGroup
iORF_161302	UWOPS_91-202	SpB	0	73	ordered_Spar_15	329882	329954	+	0	5_SpeGroup
iORF_161304	UWOPS_91-202	SpB	1	36	ordered_Spar_15	329919	329954	+	0	4_divergent
iORF_161306	UWOPS_91-202	SpB	0	69	ordered_Spar_15	329999	330067	-	2	5_SpeGroup
iORF_161307	UWOPS_91-202	SpB	1	66	ordered_Spar_15	330002	330067	-	2	5_SpeGroup
iORF_161308	UWOPS_91-202	SpB	1	21	ordered_Spar_15	330068	330088	-	0	1_conserved
iORF_161374	UWOPS_91-202	SpB	0	100	ordered_Spar_15	331437	331536	+	5	6_polymorphic
iORF_161379	UWOPS_91-202	SpB	1	69	ordered_Spar_15	331437	331505	+	5	6_polymorphic
iORF_161401	UWOPS_91-202	SpB	0	15	ordered_Spar_15	331491	331505	+	0	6_polymorphic
iORF_161403	UWOPS_91-202	SpB	1	12	ordered_Spar_15	331502	331513	-	0	1_conserved
iORF_161370	UWOPS_91-202	SpB	1	30	ordered_Spar_15	331514	331543	+	0	1_conserved
iORF_161376	UWOPS_91-202	SpB	1	51	ordered_Spar_15	331607	331657	-	0	4_divergent
iORF_161377	UWOPS_91-202	SpB	0	84	ordered_Spar_15	331607	331690	-	3	5_SpeGroup
iORF_161382	UWOPS_91-202	SpB	0	9	ordered_Spar_15	331624	331632	+	0	4_divergent
iORF_161387	UWOPS_91-202	SpB	1	30	ordered_Spar_15	331661	331690	-	3	4_divergent
iORF_161388	UWOPS_91-202	SpB	1	87	ordered_Spar_15	331666	331752	+	2	4_divergent
iORF_161389	UWOPS_91-202	SpB	0	132	ordered_Spar_15	331666	331797	+	5	6_polymorphic
iORF_161390	UWOPS_91-202	SpB	0	163	ordered_Spar_15	331666	331828	+	8	6_polymorphic
iORF_161396	UWOPS_91-202	SpB	1	12	ordered_Spar_15	331786	331797	+	1	6_polymorphic
iORF_161397	UWOPS_91-202	SpB	1	12	ordered_Spar_15	331814	331825	-	2	3_pPar
iORF_161422	UWOPS_91-202	SpB	1	33	ordered_Spar_15	332692	332724	-	0	3_pPar
iORF_161457	UWOPS_91-202	SpB	0	78	ordered_Spar_15	332736	332813	+	0	5_SpeGroup
iORF_161483	UWOPS_91-202	SpB	1	66	ordered_Spar_15	332767	332832	+	0	3_pPar
iORF_161489	UWOPS_91-202	SpB	1	15	ordered_Spar_15	332771	332785	+	0	5_SpeGroup
iORF_161509	UWOPS_91-202	SpB	1	18	ordered_Spar_15	332794	332811	-	0	3_pPar
iORF_161519	UWOPS_91-202	SpB	1	24	ordered_Spar_15	332804	332827	+	0	3_pPar
iORF_161531	UWOPS_91-202	SpB	1	72	ordered_Spar_15	332824	332895	-	0	1_conserved
iORF_161536	UWOPS_91-202	SpB	1	12	ordered_Spar_15	332834	332845	-	0	1_conserved
iORF_161555	UWOPS_91-202	SpB	0	92	ordered_Spar_15	332869	332960	+	1	5_SpeGroup
iORF_161556	UWOPS_91-202	SpB	1	150	ordered_Spar_15	332869	333018	+	3	6_polymorphic
iORF_161557	UWOPS_91-202	SpB	0	164	ordered_Spar_15	332869	333032	+	3	6_polymorphic
iORF_161563	UWOPS_91-202	SpB	0	123	ordered_Spar_15	332920	333042	-	2	5_SpeGroup
iORF_161564	UWOPS_91-202	SpB	0	105	ordered_Spar_15	332938	333042	-	2	5_SpeGroup
iORF_161565	UWOPS_91-202	SpB	1	78	ordered_Spar_15	332965	333042	-	2	5_SpeGroup
iORF_161566	UWOPS_91-202	SpB	1	114	ordered_Spar_15	332969	333082	-	2	3_pPar
iORF_161570	UWOPS_91-202	SpB	1	132	ordered_Spar_15	333029	333160	+	0	3_pPar
iORF_161571	UWOPS_91-202	SpB	0	126	ordered_Spar_15	333039	333164	-	0	5_SpeGroup
iORF_161572	UWOPS_91-202	SpB	1	246	ordered_Spar_15	333039	333284	-	3	5_SpeGroup
iORF_161576	UWOPS_91-202	SpB	1	183	ordered_Spar_15	333085	333267	-	2	5_SpeGroup
iORF_161577	UWOPS_91-202	SpB	0	200	ordered_Spar_15	333085	333284	-	3	6_polymorphic
iORF_161580	UWOPS_91-202	SpB	0	72	ordered_Spar_15	333117	333188	+	0	5_SpeGroup
iORF_161581	UWOPS_91-202	SpB	1	108	ordered_Spar_15	333117	333224	+	1	4_divergent
iORF_161582	UWOPS_91-202	SpB	1	12	ordered_Spar_15	333163	333174	+	0	6_polymorphic
iORF_161586	UWOPS_91-202	SpB	0	62	ordered_Spar_15	333208	333269	+	3	5_SpeGroup
iORF_161587	UWOPS_91-202	SpB	1	132	ordered_Spar_15	333208	333339	+	3	5_SpeGroup
iORF_161588	UWOPS_91-202	SpB	0	169	ordered_Spar_15	333214	333382	+	2	5_SpeGroup
iORF_161589	UWOPS_91-202	SpB	0	119	ordered_Spar_15	333221	333339	+	2	5_SpeGroup
iORF_161590	UWOPS_91-202	SpB	0	148	ordered_Spar_15	333221	333368	+	2	4_divergent
iORF_161591	UWOPS_91-202	SpB	1	162	ordered_Spar_15	333221	333382	+	2	5_SpeGroup
iORF_161592	UWOPS_91-202	SpB	0	200	ordered_Spar_15	333221	333420	+	4	7_ancest
iORF_161593	UWOPS_91-202	SpB	0	17	ordered_Spar_15	333251	333267	-	1	4_divergent
iORF_161594	UWOPS_91-202	SpB	0	34	ordered_Spar_15	333251	333284	-	2	5_SpeGroup
iORF_161595	UWOPS_91-202	SpB	1	45	ordered_Spar_15	333324	333368	+	0	4_divergent
iORF_161597	UWOPS_91-202	SpB	1	102	ordered_Spar_15	333365	333466	-	3	4_divergent
iORF_161598	UWOPS_91-202	SpB	0	88	ordered_Spar_15	333379	333466	-	3	5_SpeGroup
iORF_161599	UWOPS_91-202	SpB	1	150	ordered_Spar_15	333429	333578	-	7	6_polymorphic
iORF_161600	UWOPS_91-202	SpB	0	51	ordered_Spar_15	333429	333479	-	0	6_polymorphic
iORF_161601	UWOPS_91-202	SpB	0	131	ordered_Spar_15	333429	333559	-	7	6_polymorphic
iORF_161602	UWOPS_91-202	SpB	1	33	ordered_Spar_15	333478	333510	+	0	3_pPar
iORF_161603	UWOPS_91-202	SpB	1	24	ordered_Spar_15	333485	333508	-	0	1_conserved
iORF_161606	UWOPS_91-202	SpB	1	45	ordered_Spar_15	333515	333559	-	7	6_polymorphic
iORF_161607	UWOPS_91-202	SpB	1	48	ordered_Spar_15	333519	333566	+	7	6_polymorphic
iORF_161609	UWOPS_91-202	SpB	0	9	ordered_Spar_15	333558	333566	+	0	6_polymorphic
iORF_161404	UWOPS_91-202	SpB	0	38	ordered_Spar_15	333566	333603	+	3	4_divergent
iORF_161405	UWOPS_91-202	SpB	1	36	ordered_Spar_15	333577	333612	+	3	6_polymorphic
iORF_161406	UWOPS_91-202	SpB	0	76	ordered_Spar_15	333577	333652	+	7	6_polymorphic
iORF_161407	UWOPS_91-202	SpB	0	80	ordered_Spar_15	333577	333656	+	7	6_polymorphic
iORF_161413	UWOPS_91-202	SpB	0	9	ordered_Spar_15	333613	333621	+	1	4_divergent
iORF_161414	UWOPS_91-202	SpB	1	30	ordered_Spar_15	333613	333642	+	2	5_SpeGroup
iORF_161416	UWOPS_91-202	SpB	0	60	ordered_Spar_15	333635	333694	-	7	5_SpeGroup
iORF_161417	UWOPS_91-202	SpB	0	27	ordered_Spar_15	333658	333684	-	5	5_SpeGroup
iORF_161418	UWOPS_91-202	SpB	0	9	ordered_Spar_15	333660	333668	+	0	5_SpeGroup
iORF_161420	UWOPS_91-202	SpB	1	27	ordered_Spar_15	333665	333691	+	5	3_pPar
iORF_161425	UWOPS_91-202	SpB	1	93	ordered_Spar_15	333726	333818	-	0	3_pPar
iORF_161426	UWOPS_91-202	SpB	1	57	ordered_Spar_15	333739	333795	-	0	3_pPar
iORF_161427	UWOPS_91-202	SpB	0	9	ordered_Spar_15	333741	333749	+	0	6_polymorphic
iORF_161428	UWOPS_91-202	SpB	1	33	ordered_Spar_15	333741	333773	+	0	6_polymorphic
iORF_161429	UWOPS_91-202	SpB	0	54	ordered_Spar_15	333749	333802	+	0	6_polymorphic
iORF_161431	UWOPS_91-202	SpB	1	45	ordered_Spar_15	333758	333802	+	0	6_polymorphic
iORF_161436	UWOPS_91-202	SpB	0	119	ordered_Spar_15	333819	333937	+	2	5_SpeGroup
iORF_161437	UWOPS_91-202	SpB	1	144	ordered_Spar_15	333819	333962	+	2	5_SpeGroup
iORF_161438	UWOPS_91-202	SpB	1	42	ordered_Spar_15	333843	333884	-	1	5_SpeGroup
iORF_161439	UWOPS_91-202	SpB	1	63	ordered_Spar_15	333883	333945	+	0	5_SpeGroup
iORF_161443	UWOPS_91-202	SpB	1	51	ordered_Spar_15	333906	333956	-	0	4_divergent
iORF_161450	UWOPS_91-202	SpB	1	48	ordered_Spar_15	333985	334032	+	1	5_SpeGroup
iORF_161451	UWOPS_91-202	SpB	0	18	ordered_Spar_15	333990	334007	+	1	6_polymorphic
iORF_161452	UWOPS_91-202	SpB	0	27	ordered_Spar_15	333990	334016	+	1	5_SpeGroup
iORF_161454	UWOPS_91-202	SpB	0	48	ordered_Spar_15	333990	334037	+	1	5_SpeGroup
iORF_161456	UWOPS_91-202	SpB	0	9	ordered_Spar_15	334024	334032	+	0	4_divergent
iORF_161458	UWOPS_91-202	SpB	1	48	ordered_Spar_15	334044	334091	-	0	4_divergent
iORF_161468	UWOPS_91-202	SpB	0	88	ordered_Spar_15	334175	334262	+	6	7_ancest
iORF_161469	UWOPS_91-202	SpB	0	92	ordered_Spar_15	334175	334266	+	7	5_SpeGroup
iORF_161470	UWOPS_91-202	SpB	0	102	ordered_Spar_15	334175	334276	+	7	5_SpeGroup
iORF_161474	UWOPS_91-202	SpB	1	90	ordered_Spar_15	334212	334301	-	1	4_divergent
iORF_161478	UWOPS_91-202	SpB	1	39	ordered_Spar_15	334273	334311	+	0	5_SpeGroup
iORF_161480	UWOPS_91-202	SpB	0	36	ordered_Spar_15	334276	334311	+	0	4_divergent
iORF_161482	UWOPS_91-202	SpB	1	60	ordered_Spar_15	334294	334353	-	0	3_pPar
iORF_161484	UWOPS_91-202	SpB	0	75	ordered_Spar_15	334314	334388	+	0	4_divergent
iORF_161485	UWOPS_91-202	SpB	0	63	ordered_Spar_15	334322	334384	+	0	7_ancest
iORF_161486	UWOPS_91-202	SpB	1	111	ordered_Spar_15	334322	334432	+	0	3_pPar
iORF_161487	UWOPS_91-202	SpB	1	126	ordered_Spar_15	334325	334450	-	0	6_polymorphic
iORF_161490	UWOPS_91-202	SpB	0	96	ordered_Spar_15	334355	334450	-	0	5_SpeGroup
iORF_161491	UWOPS_91-202	SpB	1	24	ordered_Spar_15	334365	334388	+	0	5_SpeGroup
iORF_161493	UWOPS_91-202	SpB	0	42	ordered_Spar_15	334377	334418	-	0	6_polymorphic
iORF_161494	UWOPS_91-202	SpB	0	48	ordered_Spar_15	334385	334432	+	0	7_ancest
iORF_161495	UWOPS_91-202	SpB	1	165	ordered_Spar_15	334393	334557	+	0	3_pPar
iORF_161496	UWOPS_91-202	SpB	1	27	ordered_Spar_15	334399	334425	-	0	4_divergent
iORF_161497	UWOPS_91-202	SpB	1	27	ordered_Spar_15	334401	334427	+	0	4_divergent
iORF_161498	UWOPS_91-202	SpB	0	36	ordered_Spar_15	334415	334450	-	0	6_polymorphic
iORF_161499	UWOPS_91-202	SpB	1	66	ordered_Spar_15	334440	334505	-	0	4_divergent
iORF_161500	UWOPS_91-202	SpB	0	96	ordered_Spar_15	334440	334535	-	0	4_divergent
iORF_161501	UWOPS_91-202	SpB	1	81	ordered_Spar_15	334457	334537	+	0	5_SpeGroup
iORF_161502	UWOPS_91-202	SpB	1	102	ordered_Spar_15	334469	334570	-	0	3_pPar
iORF_161504	UWOPS_91-202	SpB	0	54	ordered_Spar_15	334484	334537	+	0	4_divergent
iORF_161505	UWOPS_91-202	SpB	0	93	ordered_Spar_15	334500	334592	+	0	5_SpeGroup
iORF_161507	UWOPS_91-202	SpB	1	57	ordered_Spar_15	334560	334616	-	0	3_pPar
iORF_161508	UWOPS_91-202	SpB	1	24	ordered_Spar_15	334569	334592	+	0	4_divergent
iORF_161514	UWOPS_91-202	SpB	1	18	ordered_Spar_15	334637	334654	-	0	4_divergent
iORF_161516	UWOPS_91-202	SpB	1	114	ordered_Spar_15	334653	334766	+	1	3_pPar
iORF_161517	UWOPS_91-202	SpB	0	9	ordered_Spar_15	334663	334671	-	0	4_divergent
iORF_161518	UWOPS_91-202	SpB	1	33	ordered_Spar_15	334663	334695	-	1	5_SpeGroup
iORF_161520	UWOPS_91-202	SpB	0	54	ordered_Spar_15	334676	334729	+	1	5_SpeGroup
iORF_161521	UWOPS_91-202	SpB	0	117	ordered_Spar_15	334680	334796	-	0	5_SpeGroup
iORF_161523	UWOPS_91-202	SpB	1	45	ordered_Spar_15	334703	334747	-	0	3_pPar
iORF_161526	UWOPS_91-202	SpB	0	271	ordered_Spar_15	334763	335033	+	6	5_SpeGroup
iORF_161527	UWOPS_91-202	SpB	0	92	ordered_Spar_15	334785	334876	+	4	7_ancest
iORF_161528	UWOPS_91-202	SpB	0	238	ordered_Spar_15	334785	335022	+	6	5_SpeGroup
iORF_161529	UWOPS_91-202	SpB	1	249	ordered_Spar_15	334785	335033	+	6	5_SpeGroup
iORF_161533	UWOPS_91-202	SpB	1	39	ordered_Spar_15	334880	334918	-	2	3_pPar
iORF_161535	UWOPS_91-202	SpB	0	117	ordered_Spar_15	334917	335033	+	0	7_ancest
iORF_161537	UWOPS_91-202	SpB	1	30	ordered_Spar_15	334993	335022	+	0	5_SpeGroup
iORF_161538	UWOPS_91-202	SpB	0	75	ordered_Spar_15	334993	335067	+	0	4_divergent
iORF_161539	UWOPS_91-202	SpB	1	156	ordered_Spar_15	335012	335167	-	5	4_divergent
iORF_161540	UWOPS_91-202	SpB	0	56	ordered_Spar_15	335064	335119	-	1	5_SpeGroup
iORF_161541	UWOPS_91-202	SpB	0	104	ordered_Spar_15	335064	335167	-	5	7_ancest
iORF_161542	UWOPS_91-202	SpB	1	81	ordered_Spar_15	335073	335153	-	0	4_divergent
iORF_161543	UWOPS_91-202	SpB	1	33	ordered_Spar_15	335082	335114	+	0	3_pPar
iORF_161545	UWOPS_91-202	SpB	0	57	ordered_Spar_15	335097	335153	-	0	5_SpeGroup
iORF_161553	UWOPS_91-202	SpB	1	18	ordered_Spar_15	335164	335181	-	0	3_pPar
iORF_161888	UWOPS_91-202	SpB	0	71	ordered_Spar_15	344791	344861	+	4	5_SpeGroup
iORF_161879	UWOPS_91-202	SpB	1	30	ordered_Spar_15	344858	344887	-	0	3_pPar
iORF_161880	UWOPS_91-202	SpB	1	12	ordered_Spar_15	344866	344877	-	0	6_polymorphic
iORF_161884	UWOPS_91-202	SpB	1	48	ordered_Spar_15	344954	345001	-	0	3_pPar
iORF_161885	UWOPS_91-202	SpB	1	33	ordered_Spar_15	344958	344990	+	0	1_conserved
iORF_161886	UWOPS_91-202	SpB	1	9	ordered_Spar_15	344995	345003	+	0	3_pPar
iORF_161908	UWOPS_91-202	SpB	1	57	ordered_Spar_15	347489	347545	-	2	4_divergent
iORF_161914	UWOPS_91-202	SpB	1	27	ordered_Spar_15	347493	347519	+	0	6_polymorphic
iORF_161928	UWOPS_91-202	SpB	0	50	ordered_Spar_15	347519	347568	+	2	5_SpeGroup
iORF_161929	UWOPS_91-202	SpB	1	9	ordered_Spar_15	347519	347527	+	0	4_divergent
iORF_161934	UWOPS_91-202	SpB	0	17	ordered_Spar_15	347529	347545	-	2	5_SpeGroup
iORF_161937	UWOPS_91-202	SpB	1	33	ordered_Spar_15	347555	347587	-	0	6_polymorphic
iORF_161896	UWOPS_91-202	SpB	1	33	ordered_Spar_15	347582	347614	+	0	1_conserved
iORF_161898	UWOPS_91-202	SpB	1	27	ordered_Spar_15	347629	347655	-	1	3_pPar
iORF_161902	UWOPS_91-202	SpB	0	18	ordered_Spar_15	347668	347685	+	0	7_ancest
iORF_161903	UWOPS_91-202	SpB	0	60	ordered_Spar_15	347668	347727	+	0	5_SpeGroup
iORF_161904	UWOPS_91-202	SpB	1	12	ordered_Spar_15	347671	347682	+	0	5_SpeGroup
iORF_161905	UWOPS_91-202	SpB	0	15	ordered_Spar_15	347671	347685	+	0	5_SpeGroup
iORF_161906	UWOPS_91-202	SpB	1	51	ordered_Spar_15	347688	347738	-	0	3_pPar
iORF_161916	UWOPS_91-202	SpB	1	99	ordered_Spar_15	347772	347870	+	0	1_conserved
iORF_161920	UWOPS_91-202	SpB	1	15	ordered_Spar_15	347853	347867	-	0	3_pPar
iORF_161922	UWOPS_91-202	SpB	1	12	ordered_Spar_15	347921	347932	+	0	1_conserved
iORF_161924	UWOPS_91-202	SpB	1	15	ordered_Spar_15	347945	347959	-	0	3_pPar
iORF_161925	UWOPS_91-202	SpB	1	15	ordered_Spar_15	347956	347970	-	0	1_conserved
iORF_161926	UWOPS_91-202	SpB	1	9	ordered_Spar_15	347970	347978	-	0	3_pPar
iORF_162048	UWOPS_91-202	SpB	0	33	ordered_Spar_15	351228	351260	-	0	5_SpeGroup
iORF_161943	UWOPS_91-202	SpB	0	18	ordered_Spar_15	351257	351274	-	0	5_SpeGroup
iORF_161944	UWOPS_91-202	SpB	1	30	ordered_Spar_15	351261	351290	-	0	5_SpeGroup
iORF_161945	UWOPS_91-202	SpB	1	42	ordered_Spar_15	351263	351304	+	2	5_SpeGroup
iORF_161946	UWOPS_91-202	SpB	0	72	ordered_Spar_15	351263	351334	+	2	5_SpeGroup
iORF_161947	UWOPS_91-202	SpB	0	20	ordered_Spar_15	351285	351304	+	2	5_SpeGroup
iORF_161948	UWOPS_91-202	SpB	1	15	ordered_Spar_15	351316	351330	+	0	5_SpeGroup
iORF_161949	UWOPS_91-202	SpB	0	12	ordered_Spar_15	351327	351338	+	0	5_SpeGroup
iORF_161956	UWOPS_91-202	SpB	1	27	ordered_Spar_15	351454	351480	-	0	4_divergent
iORF_161960	UWOPS_91-202	SpB	0	8	ordered_Spar_15	351512	351519	+	1	5_SpeGroup
iORF_161962	UWOPS_91-202	SpB	1	171	ordered_Spar_15	351530	351700	+	4	6_polymorphic
iORF_161963	UWOPS_91-202	SpB	0	203	ordered_Spar_15	351530	351732	+	4	6_polymorphic
iORF_161964	UWOPS_91-202	SpB	0	61	ordered_Spar_15	351575	351635	-	4	6_polymorphic
iORF_161966	UWOPS_91-202	SpB	0	39	ordered_Spar_15	351597	351635	-	4	6_polymorphic
iORF_161972	UWOPS_91-202	SpB	0	21	ordered_Spar_15	351621	351641	+	4	6_polymorphic
iORF_161973	UWOPS_91-202	SpB	0	80	ordered_Spar_15	351621	351700	+	4	6_polymorphic
iORF_161975	UWOPS_91-202	SpB	1	24	ordered_Spar_15	351638	351661	-	0	4_divergent
iORF_161977	UWOPS_91-202	SpB	1	18	ordered_Spar_15	351654	351671	+	0	5_SpeGroup
iORF_161978	UWOPS_91-202	SpB	1	87	ordered_Spar_15	351687	351773	-	1	4_divergent
iORF_161981	UWOPS_91-202	SpB	0	71	ordered_Spar_15	351703	351773	-	1	5_SpeGroup
iORF_161982	UWOPS_91-202	SpB	1	30	ordered_Spar_15	351709	351738	-	0	4_divergent
iORF_161983	UWOPS_91-202	SpB	1	21	ordered_Spar_15	351712	351732	+	0	6_polymorphic
iORF_162066	UWOPS_91-202	SpB	0	157	ordered_Spar_15	354044	354200	+	4	5_SpeGroup
iORF_162067	UWOPS_91-202	SpB	0	182	ordered_Spar_15	354044	354225	+	4	6_polymorphic
iORF_162068	UWOPS_91-202	SpB	0	37	ordered_Spar_15	354044	354080	+	1	6_polymorphic
iORF_162069	UWOPS_91-202	SpB	0	43	ordered_Spar_15	354044	354086	+	2	7_ancest
iORF_162070	UWOPS_91-202	SpB	1	48	ordered_Spar_15	354044	354091	+	2	6_polymorphic
iORF_162059	UWOPS_91-202	SpB	0	132	ordered_Spar_15	354065	354196	-	3	5_SpeGroup
iORF_162060	UWOPS_91-202	SpB	0	19	ordered_Spar_15	354066	354084	-	1	6_polymorphic
iORF_162064	UWOPS_91-202	SpB	0	116	ordered_Spar_15	354081	354196	-	3	5_SpeGroup
iORF_162065	UWOPS_91-202	SpB	0	27	ordered_Spar_15	354081	354107	-	1	6_polymorphic
iORF_162071	UWOPS_91-202	SpB	0	100	ordered_Spar_15	354097	354196	-	2	6_polymorphic
iORF_162072	UWOPS_91-202	SpB	0	64	ordered_Spar_15	354107	354170	-	2	6_polymorphic
iORF_162073	UWOPS_91-202	SpB	1	90	ordered_Spar_15	354107	354196	-	2	6_polymorphic
iORF_162074	UWOPS_91-202	SpB	0	63	ordered_Spar_15	354108	354170	-	2	4_divergent
iORF_162075	UWOPS_91-202	SpB	0	18	ordered_Spar_15	354125	354142	+	0	4_divergent
iORF_162076	UWOPS_91-202	SpB	1	48	ordered_Spar_15	354125	354172	+	2	5_SpeGroup
iORF_162055	UWOPS_91-202	SpB	0	54	ordered_Spar_15	354172	354225	+	0	5_SpeGroup
iORF_162056	UWOPS_91-202	SpB	1	54	ordered_Spar_15	354181	354234	-	0	4_divergent
iORF_162057	UWOPS_91-202	SpB	0	57	ordered_Spar_15	354181	354237	-	0	4_divergent
iORF_162058	UWOPS_91-202	SpB	1	33	ordered_Spar_15	354204	354236	+	0	4_divergent
iORF_162082	UWOPS_91-202	SpB	1	99	ordered_Spar_15	354578	354676	-	2	6_polymorphic
iORF_162106	UWOPS_91-202	SpB	1	15	ordered_Spar_15	354597	354611	+	0	6_polymorphic
iORF_162126	UWOPS_91-202	SpB	0	69	ordered_Spar_15	354608	354676	-	2	6_polymorphic
iORF_162131	UWOPS_91-202	SpB	0	19	ordered_Spar_15	354615	354633	-	1	7_ancest
iORF_162147	UWOPS_91-202	SpB	0	35	ordered_Spar_15	354642	354676	-	1	5_SpeGroup
iORF_162077	UWOPS_91-202	SpB	1	18	ordered_Spar_15	354677	354694	-	1	3_pPar
iORF_162080	UWOPS_91-202	SpB	0	75	ordered_Spar_15	354726	354800	+	0	4_divergent
iORF_162083	UWOPS_91-202	SpB	0	59	ordered_Spar_15	354754	354812	-	0	7_ancest
iORF_162084	UWOPS_91-202	SpB	0	15	ordered_Spar_15	354780	354794	-	0	5_SpeGroup
iORF_162087	UWOPS_91-202	SpB	1	138	ordered_Spar_15	354780	354917	-	1	5_SpeGroup
iORF_162088	UWOPS_91-202	SpB	1	18	ordered_Spar_15	354783	354800	+	0	5_SpeGroup
iORF_162094	UWOPS_91-202	SpB	0	51	ordered_Spar_15	354867	354917	-	1	5_SpeGroup
iORF_162099	UWOPS_91-202	SpB	0	105	ordered_Spar_15	354877	354981	+	3	5_SpeGroup
iORF_162100	UWOPS_91-202	SpB	1	105	ordered_Spar_15	354877	354981	+	4	5_SpeGroup
iORF_162101	UWOPS_91-202	SpB	0	138	ordered_Spar_15	354877	355014	+	4	5_SpeGroup
iORF_162108	UWOPS_91-202	SpB	1	135	ordered_Spar_15	354939	355073	-	5	5_SpeGroup
iORF_162111	UWOPS_91-202	SpB	0	74	ordered_Spar_15	354941	355014	+	4	5_SpeGroup
iORF_162113	UWOPS_91-202	SpB	1	87	ordered_Spar_15	354941	355027	+	4	5_SpeGroup
iORF_162115	UWOPS_91-202	SpB	0	98	ordered_Spar_15	354976	355073	-	2	6_polymorphic
iORF_162116	UWOPS_91-202	SpB	0	50	ordered_Spar_15	354978	355027	+	1	5_SpeGroup
iORF_162117	UWOPS_91-202	SpB	1	114	ordered_Spar_15	354978	355091	+	5	5_SpeGroup
iORF_162120	UWOPS_91-202	SpB	0	72	ordered_Spar_15	355002	355073	-	1	5_SpeGroup
iORF_162121	UWOPS_91-202	SpB	1	30	ordered_Spar_15	355007	355036	-	0	4_divergent
iORF_162122	UWOPS_91-202	SpB	0	60	ordered_Spar_15	355007	355066	-	1	5_SpeGroup
iORF_162123	UWOPS_91-202	SpB	0	81	ordered_Spar_15	355011	355091	+	4	6_polymorphic
iORF_162124	UWOPS_91-202	SpB	0	126	ordered_Spar_15	355011	355136	+	5	5_SpeGroup
iORF_162125	UWOPS_91-202	SpB	0	169	ordered_Spar_15	355011	355179	+	5	6_polymorphic
iORF_162128	UWOPS_91-202	SpB	0	21	ordered_Spar_15	355096	355116	-	0	6_polymorphic
iORF_162134	UWOPS_91-202	SpB	1	27	ordered_Spar_15	355133	355159	+	1	4_divergent
iORF_162135	UWOPS_91-202	SpB	1	57	ordered_Spar_15	355156	355212	-	4	4_divergent
iORF_162141	UWOPS_91-202	SpB	1	24	ordered_Spar_15	355228	355251	-	0	3_pPar
iORF_162143	UWOPS_91-202	SpB	1	66	ordered_Spar_15	355307	355372	-	0	3_pPar
iORF_162145	UWOPS_91-202	SpB	0	57	ordered_Spar_15	355330	355386	-	0	5_SpeGroup
iORF_162146	UWOPS_91-202	SpB	1	18	ordered_Spar_15	355369	355386	-	0	4_divergent
iORF_162150	UWOPS_91-202	SpB	0	35	ordered_Spar_15	355683	355717	-	7	5_SpeGroup
iORF_162212	UWOPS_91-202	SpB	1	84	ordered_Spar_15	355744	355827	-	1	4_divergent
iORF_162148	UWOPS_91-202	SpB	0	35	ordered_Spar_15	355793	355827	-	1	5_SpeGroup
iORF_162152	UWOPS_91-202	SpB	1	219	ordered_Spar_15	355820	356038	-	36	4_divergent
iORF_162153	UWOPS_91-202	SpB	0	237	ordered_Spar_15	355820	356056	-	36	5_SpeGroup
iORF_162154	UWOPS_91-202	SpB	0	37	ordered_Spar_15	355828	355864	+	3	5_SpeGroup
iORF_162155	UWOPS_91-202	SpB	1	72	ordered_Spar_15	355828	355899	+	4	4_divergent
iORF_162156	UWOPS_91-202	SpB	1	84	ordered_Spar_15	355833	355916	-	4	3_pPar
iORF_162158	UWOPS_91-202	SpB	0	212	ordered_Spar_15	355861	356072	+	38	5_SpeGroup
iORF_162159	UWOPS_91-202	SpB	1	192	ordered_Spar_15	355881	356072	+	34	4_divergent
iORF_162162	UWOPS_91-202	SpB	0	72	ordered_Spar_15	355909	355980	+	3	5_SpeGroup
iORF_162163	UWOPS_91-202	SpB	0	81	ordered_Spar_15	355909	355989	+	3	7_ancest
iORF_162176	UWOPS_91-202	SpB	1	39	ordered_Spar_15	356023	356061	+	0	4_divergent
iORF_162179	UWOPS_91-202	SpB	0	130	ordered_Spar_15	356023	356152	+	23	7_ancest
iORF_162180	UWOPS_91-202	SpB	1	12	ordered_Spar_15	356045	356056	-	0	4_divergent
iORF_162183	UWOPS_91-202	SpB	0	170	ordered_Spar_15	356069	356238	-	23	6_polymorphic
iORF_162186	UWOPS_91-202	SpB	0	153	ordered_Spar_15	356086	356238	-	21	6_polymorphic
iORF_162191	UWOPS_91-202	SpB	0	27	ordered_Spar_15	356146	356172	+	1	5_SpeGroup
iORF_162192	UWOPS_91-202	SpB	1	81	ordered_Spar_15	356158	356238	-	2	5_SpeGroup
iORF_162198	UWOPS_91-202	SpB	1	15	ordered_Spar_15	356226	356240	+	0	1_conserved
iORF_162199	UWOPS_91-202	SpB	1	24	ordered_Spar_15	356244	356267	-	0	3_pPar
iORF_162200	UWOPS_91-202	SpB	0	87	ordered_Spar_15	356244	356330	-	2	7_ancest
iORF_162203	UWOPS_91-202	SpB	0	92	ordered_Spar_15	356264	356355	-	2	5_SpeGroup
iORF_162204	UWOPS_91-202	SpB	0	59	ordered_Spar_15	356272	356330	-	2	5_SpeGroup
iORF_162205	UWOPS_91-202	SpB	1	84	ordered_Spar_15	356272	356355	-	2	6_polymorphic
iORF_162206	UWOPS_91-202	SpB	0	24	ordered_Spar_15	356276	356299	+	0	6_polymorphic
iORF_162207	UWOPS_91-202	SpB	0	35	ordered_Spar_15	356276	356310	+	1	5_SpeGroup
iORF_162210	UWOPS_91-202	SpB	1	12	ordered_Spar_15	356299	356310	+	1	4_divergent
iORF_162213	UWOPS_91-202	SpB	0	9	ordered_Spar_15	356318	356326	+	0	5_SpeGroup
iORF_162214	UWOPS_91-202	SpB	0	12	ordered_Spar_15	356319	356330	-	0	5_SpeGroup
iORF_162216	UWOPS_91-202	SpB	0	52	ordered_Spar_15	356356	356407	-	3	5_SpeGroup
iORF_162217	UWOPS_91-202	SpB	1	33	ordered_Spar_15	356359	356391	+	0	1_conserved
iORF_162218	UWOPS_91-202	SpB	1	15	ordered_Spar_15	356391	356405	+	0	1_conserved
iORF_162227	UWOPS_91-202	SpB	0	29	ordered_Spar_15	356431	356459	-	1	6_polymorphic
iORF_162242	UWOPS_91-202	SpB	1	12	ordered_Spar_15	357170	357181	+	0	3_pPar
iORF_162244	UWOPS_91-202	SpB	0	27	ordered_Spar_15	357174	357200	-	2	5_SpeGroup
iORF_162245	UWOPS_91-202	SpB	1	72	ordered_Spar_15	357181	357252	+	2	3_pPar
iORF_162247	UWOPS_91-202	SpB	1	174	ordered_Spar_15	357211	357384	-	2	6_polymorphic
iORF_162230	UWOPS_91-202	SpB	0	87	ordered_Spar_15	357213	357299	+	0	5_SpeGroup
iORF_162232	UWOPS_91-202	SpB	0	123	ordered_Spar_15	357262	357384	-	2	6_polymorphic
iORF_162234	UWOPS_91-202	SpB	1	60	ordered_Spar_15	357285	357344	-	1	5_SpeGroup
iORF_162235	UWOPS_91-202	SpB	0	100	ordered_Spar_15	357285	357384	-	2	5_SpeGroup
iORF_162236	UWOPS_91-202	SpB	0	56	ordered_Spar_15	357329	357384	-	2	5_SpeGroup
iORF_162237	UWOPS_91-202	SpB	0	11	ordered_Spar_15	357336	357346	+	1	4_divergent
iORF_162238	UWOPS_91-202	SpB	0	45	ordered_Spar_15	357336	357380	+	2	6_polymorphic
iORF_162248	UWOPS_91-202	SpB	1	18	ordered_Spar_15	359573	359590	-	0	6_polymorphic
iORF_162270	UWOPS_91-202	SpB	1	24	ordered_Spar_15	361401	361424	+	0	3_pPar
iORF_162267	UWOPS_91-202	SpB	1	24	ordered_Spar_15	361455	361478	+	0	3_pPar
iORF_162268	UWOPS_91-202	SpB	0	36	ordered_Spar_15	361462	361497	+	0	5_SpeGroup
iORF_162272	UWOPS_91-202	SpB	0	21	ordered_Spar_15	361472	361492	+	0	5_SpeGroup
iORF_162273	UWOPS_91-202	SpB	1	15	ordered_Spar_15	361478	361492	+	0	4_divergent
iORF_162287	UWOPS_91-202	SpB	0	53	ordered_Spar_15	363250	363302	-	2	5_SpeGroup
iORF_162288	UWOPS_91-202	SpB	1	63	ordered_Spar_15	363250	363312	-	2	4_divergent
iORF_162278	UWOPS_91-202	SpB	0	56	ordered_Spar_15	363257	363312	-	2	5_SpeGroup
iORF_162281	UWOPS_91-202	SpB	1	9	ordered_Spar_15	363262	363270	+	1	3_pPar
iORF_162283	UWOPS_91-202	SpB	1	36	ordered_Spar_15	363267	363302	-	1	6_polymorphic
iORF_162284	UWOPS_91-202	SpB	0	21	ordered_Spar_15	363270	363290	+	0	5_SpeGroup
iORF_162285	UWOPS_91-202	SpB	0	35	ordered_Spar_15	363270	363304	+	1	7_ancest
iORF_162286	UWOPS_91-202	SpB	1	51	ordered_Spar_15	363270	363320	+	1	6_polymorphic
iORF_162294	UWOPS_91-202	SpB	0	31	ordered_Spar_15	363322	363352	-	0	6_polymorphic
iORF_162295	UWOPS_91-202	SpB	1	51	ordered_Spar_15	363322	363372	-	0	5_SpeGroup
iORF_162296	UWOPS_91-202	SpB	0	92	ordered_Spar_15	363322	363413	-	1	6_polymorphic
iORF_162298	UWOPS_91-202	SpB	0	40	ordered_Spar_15	363333	363372	-	0	6_polymorphic
iORF_162299	UWOPS_91-202	SpB	0	81	ordered_Spar_15	363333	363413	-	1	6_polymorphic
iORF_162275	UWOPS_91-202	SpB	0	29	ordered_Spar_15	363355	363383	+	1	6_polymorphic
iORF_162276	UWOPS_91-202	SpB	1	30	ordered_Spar_15	363355	363384	+	1	6_polymorphic
iORF_162279	UWOPS_91-202	SpB	1	33	ordered_Spar_15	363381	363413	-	1	6_polymorphic
iORF_162282	UWOPS_91-202	SpB	1	21	ordered_Spar_15	363410	363430	-	0	3_pPar
iORF_162303	UWOPS_91-202	SpB	1	12	ordered_Spar_15	364502	364513	+	0	6_polymorphic
iORF_162304	UWOPS_91-202	SpB	0	84	ordered_Spar_15	364502	364585	+	1	6_polymorphic
iORF_162305	UWOPS_91-202	SpB	0	89	ordered_Spar_15	364515	364603	+	2	5_SpeGroup
iORF_162306	UWOPS_91-202	SpB	0	90	ordered_Spar_15	364515	364604	+	2	6_polymorphic
iORF_162308	UWOPS_91-202	SpB	1	102	ordered_Spar_15	364515	364616	+	2	6_polymorphic
iORF_162310	UWOPS_91-202	SpB	0	104	ordered_Spar_15	364547	364650	-	2	7_ancest
iORF_162301	UWOPS_91-202	SpB	1	15	ordered_Spar_15	364605	364619	-	0	6_polymorphic
iORF_162302	UWOPS_91-202	SpB	0	46	ordered_Spar_15	364605	364650	-	0	5_SpeGroup
iORF_162335	UWOPS_91-202	SpB	0	15	ordered_Spar_15	366504	366518	-	0	6_polymorphic
iORF_162340	UWOPS_91-202	SpB	0	55	ordered_Spar_15	366504	366558	-	2	7_ancest
iORF_162342	UWOPS_91-202	SpB	0	59	ordered_Spar_15	366504	366562	-	2	5_SpeGroup
iORF_162320	UWOPS_91-202	SpB	0	44	ordered_Spar_15	366515	366558	-	2	5_SpeGroup
iORF_162328	UWOPS_91-202	SpB	1	33	ordered_Spar_15	366526	366558	-	2	5_SpeGroup
iORF_162334	UWOPS_91-202	SpB	0	28	ordered_Spar_15	366531	366558	-	2	5_SpeGroup
iORF_162344	UWOPS_91-202	SpB	1	24	ordered_Spar_15	366539	366562	-	2	4_divergent
iORF_162370	UWOPS_91-202	SpB	1	12	ordered_Spar_15	366563	366574	+	0	3_pPar
iORF_162376	UWOPS_91-202	SpB	1	18	ordered_Spar_15	366574	366591	+	0	3_pPar
iORF_162317	UWOPS_91-202	SpB	0	78	ordered_Spar_15	366615	366692	+	1	6_polymorphic
iORF_162318	UWOPS_91-202	SpB	0	236	ordered_Spar_15	366615	366850	+	29	6_polymorphic
iORF_162319	UWOPS_91-202	SpB	1	258	ordered_Spar_15	366615	366872	+	30	4_divergent
iORF_162321	UWOPS_91-202	SpB	1	33	ordered_Spar_15	366661	366693	-	1	6_polymorphic
iORF_162323	UWOPS_91-202	SpB	1	90	ordered_Spar_15	366721	366810	-	6	5_SpeGroup
iORF_162324	UWOPS_91-202	SpB	0	84	ordered_Spar_15	366727	366810	-	6	5_SpeGroup
iORF_162326	UWOPS_91-202	SpB	0	144	ordered_Spar_15	366729	366872	+	28	7_ancest
iORF_162327	UWOPS_91-202	SpB	0	152	ordered_Spar_15	366729	366880	+	28	6_polymorphic
iORF_162331	UWOPS_91-202	SpB	1	15	ordered_Spar_15	366776	366790	-	3	4_divergent
iORF_162332	UWOPS_91-202	SpB	0	18	ordered_Spar_15	366776	366793	-	3	5_SpeGroup
iORF_162333	UWOPS_91-202	SpB	0	21	ordered_Spar_15	366790	366810	-	0	5_SpeGroup
iORF_162345	UWOPS_91-202	SpB	1	9	ordered_Spar_15	366892	366900	+	0	1_conserved
iORF_162347	UWOPS_91-202	SpB	1	33	ordered_Spar_15	366916	366948	+	0	4_divergent
iORF_162348	UWOPS_91-202	SpB	0	51	ordered_Spar_15	366916	366966	+	0	4_divergent
iORF_162350	UWOPS_91-202	SpB	1	42	ordered_Spar_15	366937	366978	-	0	1_conserved
iORF_162351	UWOPS_91-202	SpB	1	15	ordered_Spar_15	366966	366980	+	0	1_conserved
iORF_162352	UWOPS_91-202	SpB	1	18	ordered_Spar_15	366977	366994	+	0	4_divergent
iORF_162353	UWOPS_91-202	SpB	0	39	ordered_Spar_15	366977	367015	+	0	5_SpeGroup
iORF_162355	UWOPS_91-202	SpB	1	36	ordered_Spar_15	366991	367026	+	0	4_divergent
iORF_162357	UWOPS_91-202	SpB	0	34	ordered_Spar_15	367036	367069	-	1	5_SpeGroup
iORF_162358	UWOPS_91-202	SpB	1	57	ordered_Spar_15	367036	367092	-	1	4_divergent
iORF_162360	UWOPS_91-202	SpB	0	160	ordered_Spar_15	367036	367195	-	19	7_ancest
iORF_162361	UWOPS_91-202	SpB	0	30	ordered_Spar_15	367040	367069	-	1	7_ancest
iORF_162362	UWOPS_91-202	SpB	0	121	ordered_Spar_15	367040	367160	-	4	5_SpeGroup
iORF_162363	UWOPS_91-202	SpB	0	102	ordered_Spar_15	367059	367160	-	3	5_SpeGroup
iORF_162364	UWOPS_91-202	SpB	0	51	ordered_Spar_15	367089	367139	-	2	5_SpeGroup
iORF_162365	UWOPS_91-202	SpB	1	72	ordered_Spar_15	367089	367160	-	3	5_SpeGroup
iORF_162366	UWOPS_91-202	SpB	0	107	ordered_Spar_15	367089	367195	-	18	5_SpeGroup
iORF_162371	UWOPS_91-202	SpB	0	30	ordered_Spar_15	367153	367182	+	0	6_polymorphic
iORF_162373	UWOPS_91-202	SpB	1	9	ordered_Spar_15	367164	367172	+	0	3_pPar
iORF_162406	UWOPS_91-202	SpB	0	84	ordered_Spar_15	368155	368238	+	0	5_SpeGroup
iORF_162417	UWOPS_91-202	SpB	0	12	ordered_Spar_15	368172	368183	+	0	5_SpeGroup
iORF_162418	UWOPS_91-202	SpB	0	36	ordered_Spar_15	368172	368207	+	0	4_divergent
iORF_162432	UWOPS_91-202	SpB	0	51	ordered_Spar_15	368188	368238	+	0	6_polymorphic
iORF_162454	UWOPS_91-202	SpB	1	15	ordered_Spar_15	368224	368238	+	0	6_polymorphic
iORF_162533	UWOPS_91-202	SpB	1	9	ordered_Spar_15	368657	368665	-	1	5_SpeGroup
iORF_162534	UWOPS_91-202	SpB	1	111	ordered_Spar_15	368664	368774	+	1	5_SpeGroup
iORF_162536	UWOPS_91-202	SpB	0	28	ordered_Spar_15	368687	368714	-	1	5_SpeGroup
iORF_162538	UWOPS_91-202	SpB	0	25	ordered_Spar_15	368694	368718	+	1	5_SpeGroup
iORF_162539	UWOPS_91-202	SpB	0	32	ordered_Spar_15	368694	368725	+	1	5_SpeGroup
iORF_162540	UWOPS_91-202	SpB	0	81	ordered_Spar_15	368694	368774	+	1	7_ancest
iORF_162543	UWOPS_91-202	SpB	1	45	ordered_Spar_15	368746	368790	-	0	6_polymorphic
iORF_162544	UWOPS_91-202	SpB	0	15	ordered_Spar_15	368747	368761	-	0	5_SpeGroup
iORF_162547	UWOPS_91-202	SpB	0	141	ordered_Spar_15	368756	368896	+	1	6_polymorphic
iORF_162550	UWOPS_91-202	SpB	0	94	ordered_Spar_15	368771	368864	+	1	5_SpeGroup
iORF_162551	UWOPS_91-202	SpB	1	126	ordered_Spar_15	368771	368896	+	1	5_SpeGroup
iORF_162552	UWOPS_91-202	SpB	1	114	ordered_Spar_15	368787	368900	-	1	4_divergent
iORF_162554	UWOPS_91-202	SpB	0	106	ordered_Spar_15	368795	368900	-	1	4_divergent
iORF_162556	UWOPS_91-202	SpB	0	65	ordered_Spar_15	368858	368922	-	0	5_SpeGroup
iORF_162381	UWOPS_91-202	SpB	1	57	ordered_Spar_15	369034	369090	-	0	3_pPar
iORF_162383	UWOPS_91-202	SpB	0	12	ordered_Spar_15	369047	369058	+	0	5_SpeGroup
iORF_162384	UWOPS_91-202	SpB	1	207	ordered_Spar_15	369047	369253	+	2	5_SpeGroup
iORF_162385	UWOPS_91-202	SpB	0	222	ordered_Spar_15	369047	369268	+	2	5_SpeGroup
iORF_162390	UWOPS_91-202	SpB	0	201	ordered_Spar_15	369068	369268	+	2	6_polymorphic
iORF_162391	UWOPS_91-202	SpB	0	287	ordered_Spar_15	369068	369354	+	9	6_polymorphic
iORF_162394	UWOPS_91-202	SpB	1	63	ordered_Spar_15	369144	369206	-	1	3_pPar
iORF_162400	UWOPS_91-202	SpB	1	9	ordered_Spar_15	369237	369245	+	0	3_pPar
iORF_162401	UWOPS_91-202	SpB	0	35	ordered_Spar_15	369274	369308	+	4	4_divergent
iORF_162403	UWOPS_91-202	SpB	0	30	ordered_Spar_15	369308	369337	+	3	6_polymorphic
iORF_162404	UWOPS_91-202	SpB	0	43	ordered_Spar_15	369308	369350	+	3	7_ancest
iORF_162405	UWOPS_91-202	SpB	0	69	ordered_Spar_15	369308	369376	+	3	5_SpeGroup
iORF_162407	UWOPS_91-202	SpB	1	84	ordered_Spar_15	369331	369414	-	0	5_SpeGroup
iORF_162408	UWOPS_91-202	SpB	1	33	ordered_Spar_15	369342	369374	-	0	4_divergent
iORF_162409	UWOPS_91-202	SpB	0	45	ordered_Spar_15	369342	369386	-	0	5_SpeGroup
iORF_162411	UWOPS_91-202	SpB	1	27	ordered_Spar_15	369373	369399	+	0	3_pPar
iORF_162412	UWOPS_91-202	SpB	1	45	ordered_Spar_15	369415	369459	-	0	3_pPar
iORF_162413	UWOPS_91-202	SpB	1	90	ordered_Spar_15	369428	369517	-	15	3_pPar
iORF_162415	UWOPS_91-202	SpB	0	18	ordered_Spar_15	369452	369469	+	0	6_polymorphic
iORF_162416	UWOPS_91-202	SpB	1	54	ordered_Spar_15	369452	369505	+	4	6_polymorphic
iORF_162419	UWOPS_91-202	SpB	1	9	ordered_Spar_15	369502	369510	-	0	3_pPar
iORF_162424	UWOPS_91-202	SpB	1	36	ordered_Spar_15	369522	369557	+	0	5_SpeGroup
iORF_162448	UWOPS_91-202	SpB	0	259	ordered_Spar_15	369928	370186	+	4	5_SpeGroup
iORF_162452	UWOPS_91-202	SpB	1	120	ordered_Spar_15	369941	370060	+	0	3_pPar
iORF_162453	UWOPS_91-202	SpB	1	15	ordered_Spar_15	369957	369971	+	0	1_conserved
iORF_162455	UWOPS_91-202	SpB	1	36	ordered_Spar_15	369977	370012	-	0	4_divergent
iORF_162456	UWOPS_91-202	SpB	1	21	ordered_Spar_15	370011	370031	+	0	3_pPar
iORF_162458	UWOPS_91-202	SpB	1	9	ordered_Spar_15	370028	370036	-	0	3_pPar
iORF_162460	UWOPS_91-202	SpB	1	12	ordered_Spar_15	370062	370073	-	0	6_polymorphic
iORF_162461	UWOPS_91-202	SpB	0	30	ordered_Spar_15	370062	370091	-	1	6_polymorphic
iORF_162466	UWOPS_91-202	SpB	1	45	ordered_Spar_15	370125	370169	+	1	3_pPar
iORF_162467	UWOPS_91-202	SpB	1	90	ordered_Spar_15	370131	370220	-	1	4_divergent
iORF_162469	UWOPS_91-202	SpB	1	60	ordered_Spar_15	370144	370203	+	1	3_pPar
iORF_162470	UWOPS_91-202	SpB	0	24	ordered_Spar_15	370163	370186	+	0	5_SpeGroup
iORF_162472	UWOPS_91-202	SpB	1	36	ordered_Spar_15	370166	370201	-	0	3_pPar
iORF_162474	UWOPS_91-202	SpB	1	108	ordered_Spar_15	370198	370305	-	0	3_pPar
iORF_162475	UWOPS_91-202	SpB	1	90	ordered_Spar_15	370211	370300	+	0	3_pPar
iORF_162478	UWOPS_91-202	SpB	1	33	ordered_Spar_15	370266	370298	-	0	3_pPar
iORF_162479	UWOPS_91-202	SpB	1	27	ordered_Spar_15	370283	370309	-	0	3_pPar
iORF_162480	UWOPS_91-202	SpB	1	42	ordered_Spar_15	370306	370347	-	1	5_SpeGroup
iORF_162487	UWOPS_91-202	SpB	0	27	ordered_Spar_15	370428	370454	-	0	6_polymorphic
iORF_162488	UWOPS_91-202	SpB	1	24	ordered_Spar_15	370431	370454	-	0	6_polymorphic
iORF_162490	UWOPS_91-202	SpB	1	12	ordered_Spar_15	370460	370471	+	0	5_SpeGroup
iORF_162491	UWOPS_91-202	SpB	0	30	ordered_Spar_15	370460	370489	+	0	6_polymorphic
iORF_162492	UWOPS_91-202	SpB	0	39	ordered_Spar_15	370460	370498	+	0	5_SpeGroup
iORF_162493	UWOPS_91-202	SpB	0	96	ordered_Spar_15	370460	370555	+	1	6_polymorphic
iORF_162494	UWOPS_91-202	SpB	1	27	ordered_Spar_15	370495	370521	+	0	4_divergent
iORF_162498	UWOPS_91-202	SpB	1	90	ordered_Spar_15	370542	370631	-	5	6_polymorphic
iORF_162500	UWOPS_91-202	SpB	0	26	ordered_Spar_15	370555	370580	+	2	6_polymorphic
iORF_162501	UWOPS_91-202	SpB	1	111	ordered_Spar_15	370555	370665	+	6	6_polymorphic
iORF_162502	UWOPS_91-202	SpB	1	15	ordered_Spar_15	370605	370619	+	0	3_pPar
iORF_162506	UWOPS_91-202	SpB	0	12	ordered_Spar_15	370654	370665	+	0	6_polymorphic
iORF_162596	UWOPS_91-202	SpB	1	57	ordered_Spar_15	372617	372673	+	0	3_pPar
iORF_162613	UWOPS_91-202	SpB	0	80	ordered_Spar_15	372631	372710	+	1	6_polymorphic
iORF_162614	UWOPS_91-202	SpB	0	18	ordered_Spar_15	372631	372648	+	0	5_SpeGroup
iORF_162615	UWOPS_91-202	SpB	1	63	ordered_Spar_15	372631	372693	+	1	6_polymorphic
iORF_162632	UWOPS_91-202	SpB	0	21	ordered_Spar_15	372651	372671	-	0	5_SpeGroup
iORF_162578	UWOPS_91-202	SpB	0	81	ordered_Spar_15	372707	372787	-	5	6_polymorphic
iORF_162579	UWOPS_91-202	SpB	0	85	ordered_Spar_15	372707	372791	-	5	5_SpeGroup
iORF_162580	UWOPS_91-202	SpB	0	174	ordered_Spar_15	372707	372880	-	6	6_polymorphic
iORF_162583	UWOPS_91-202	SpB	0	21	ordered_Spar_15	372712	372732	-	3	6_polymorphic
iORF_162584	UWOPS_91-202	SpB	0	45	ordered_Spar_15	372712	372756	-	3	5_SpeGroup
iORF_162585	UWOPS_91-202	SpB	1	21	ordered_Spar_15	372714	372734	+	0	3_pPar
iORF_162586	UWOPS_91-202	SpB	1	12	ordered_Spar_15	372717	372728	-	0	4_divergent
iORF_162587	UWOPS_91-202	SpB	0	63	ordered_Spar_15	372729	372791	-	2	7_ancest
iORF_162590	UWOPS_91-202	SpB	0	15	ordered_Spar_15	372742	372756	-	0	4_divergent
iORF_162591	UWOPS_91-202	SpB	1	48	ordered_Spar_15	372744	372791	-	2	6_polymorphic
iORF_162592	UWOPS_91-202	SpB	0	75	ordered_Spar_15	372744	372818	-	2	6_polymorphic
iORF_162593	UWOPS_91-202	SpB	0	137	ordered_Spar_15	372744	372880	-	3	6_polymorphic
iORF_162598	UWOPS_91-202	SpB	1	15	ordered_Spar_15	372773	372787	-	0	5_SpeGroup
iORF_162599	UWOPS_91-202	SpB	0	62	ordered_Spar_15	372790	372851	+	1	6_polymorphic
iORF_162600	UWOPS_91-202	SpB	1	93	ordered_Spar_15	372790	372882	+	1	5_SpeGroup
iORF_162601	UWOPS_91-202	SpB	1	66	ordered_Spar_15	372815	372880	-	1	5_SpeGroup
iORF_162602	UWOPS_91-202	SpB	1	12	ordered_Spar_15	372844	372855	-	1	5_SpeGroup
iORF_162604	UWOPS_91-202	SpB	1	15	ordered_Spar_15	372848	372862	+	0	3_pPar
iORF_162607	UWOPS_91-202	SpB	0	18	ordered_Spar_15	372863	372880	-	0	5_SpeGroup
iORF_162608	UWOPS_91-202	SpB	1	24	ordered_Spar_15	372870	372893	-	0	1_conserved
iORF_162609	UWOPS_91-202	SpB	1	75	ordered_Spar_15	372879	372953	+	1	5_SpeGroup
iORF_162610	UWOPS_91-202	SpB	0	160	ordered_Spar_15	372879	373038	+	2	6_polymorphic
iORF_162611	UWOPS_91-202	SpB	0	180	ordered_Spar_15	372879	373058	+	2	6_polymorphic
iORF_162612	UWOPS_91-202	SpB	0	189	ordered_Spar_15	372890	373078	-	2	6_polymorphic
iORF_162616	UWOPS_91-202	SpB	0	154	ordered_Spar_15	372918	373071	-	1	6_polymorphic
iORF_162617	UWOPS_91-202	SpB	0	161	ordered_Spar_15	372918	373078	-	1	6_polymorphic
iORF_162618	UWOPS_91-202	SpB	0	203	ordered_Spar_15	372918	373120	-	2	5_SpeGroup
iORF_162622	UWOPS_91-202	SpB	1	105	ordered_Spar_15	372954	373058	+	1	5_SpeGroup
iORF_162623	UWOPS_91-202	SpB	0	149	ordered_Spar_15	372954	373102	+	2	6_polymorphic
iORF_162624	UWOPS_91-202	SpB	0	110	ordered_Spar_15	372962	373071	-	1	6_polymorphic
iORF_162625	UWOPS_91-202	SpB	1	117	ordered_Spar_15	372962	373078	-	1	5_SpeGroup
iORF_162628	UWOPS_91-202	SpB	1	30	ordered_Spar_15	373042	373071	-	0	4_divergent
iORF_162630	UWOPS_91-202	SpB	1	69	ordered_Spar_15	373059	373127	+	1	4_divergent
iORF_162631	UWOPS_91-202	SpB	0	51	ordered_Spar_15	373077	373127	+	1	5_SpeGroup
iORF_162645	UWOPS_91-202	SpB	1	21	ordered_Spar_15	373369	373389	-	1	3_pPar
iORF_162651	UWOPS_91-202	SpB	1	21	ordered_Spar_15	373411	373431	-	0	6_polymorphic
iORF_162652	UWOPS_91-202	SpB	0	61	ordered_Spar_15	373426	373486	+	0	5_SpeGroup
iORF_162653	UWOPS_91-202	SpB	1	150	ordered_Spar_15	373426	373575	+	3	4_divergent
iORF_162655	UWOPS_91-202	SpB	1	9	ordered_Spar_15	373430	373438	+	0	1_conserved
iORF_162656	UWOPS_91-202	SpB	0	15	ordered_Spar_15	373487	373501	-	0	4_divergent
iORF_162657	UWOPS_91-202	SpB	1	57	ordered_Spar_15	373515	373571	-	0	3_pPar
iORF_162661	UWOPS_91-202	SpB	0	70	ordered_Spar_15	373561	373630	-	0	5_SpeGroup
iORF_162662	UWOPS_91-202	SpB	0	33	ordered_Spar_15	373565	373597	-	0	6_polymorphic
iORF_162663	UWOPS_91-202	SpB	0	66	ordered_Spar_15	373565	373630	-	0	6_polymorphic
iORF_162572	UWOPS_91-202	SpB	1	33	ordered_Spar_15	373598	373630	-	0	6_polymorphic
iORF_162573	UWOPS_91-202	SpB	1	12	ordered_Spar_15	373601	373612	+	0	4_divergent
iORF_162574	UWOPS_91-202	SpB	0	58	ordered_Spar_15	373601	373658	+	0	5_SpeGroup
iORF_162575	UWOPS_91-202	SpB	1	39	ordered_Spar_15	373620	373658	+	0	4_divergent
iORF_162713	UWOPS_91-202	SpB	1	33	ordered_Spar_15	375131	375163	+	0	3_pPar
iORF_162684	UWOPS_91-202	SpB	1	12	ordered_Spar_15	375173	375184	+	0	4_divergent
iORF_162695	UWOPS_91-202	SpB	1	12	ordered_Spar_15	375246	375257	+	0	6_polymorphic
iORF_162696	UWOPS_91-202	SpB	0	9	ordered_Spar_15	375249	375257	+	0	6_polymorphic
iORF_162698	UWOPS_91-202	SpB	1	24	ordered_Spar_15	375288	375311	-	0	5_SpeGroup
iORF_162699	UWOPS_91-202	SpB	0	39	ordered_Spar_15	375346	375384	+	0	6_polymorphic
iORF_162702	UWOPS_91-202	SpB	1	96	ordered_Spar_15	375413	375508	+	0	3_pPar
iORF_162704	UWOPS_91-202	SpB	0	45	ordered_Spar_15	375497	375541	-	1	6_polymorphic
iORF_162706	UWOPS_91-202	SpB	1	156	ordered_Spar_15	375549	375704	-	3	3_pPar
iORF_162707	UWOPS_91-202	SpB	1	12	ordered_Spar_15	375566	375577	-	0	3_pPar
iORF_162710	UWOPS_91-202	SpB	1	69	ordered_Spar_15	375633	375701	+	3	3_pPar
iORF_162711	UWOPS_91-202	SpB	1	30	ordered_Spar_15	375664	375693	+	3	1_conserved
iORF_162712	UWOPS_91-202	SpB	1	42	ordered_Spar_15	375776	375817	+	0	3_pPar
iORF_162716	UWOPS_91-202	SpB	1	12	ordered_Spar_15	375823	375834	+	0	5_SpeGroup
iORF_162717	UWOPS_91-202	SpB	0	87	ordered_Spar_15	375823	375909	+	0	5_SpeGroup
iORF_162719	UWOPS_91-202	SpB	0	141	ordered_Spar_15	375823	375963	+	0	5_SpeGroup
iORF_162720	UWOPS_91-202	SpB	0	155	ordered_Spar_15	375845	375999	+	17	5_SpeGroup
iORF_162722	UWOPS_91-202	SpB	1	18	ordered_Spar_15	375926	375943	-	0	4_divergent
iORF_162723	UWOPS_91-202	SpB	0	19	ordered_Spar_15	375926	375944	-	0	5_SpeGroup
iORF_162728	UWOPS_91-202	SpB	0	72	ordered_Spar_15	375980	376051	+	5	5_SpeGroup
iORF_162729	UWOPS_91-202	SpB	0	94	ordered_Spar_15	375980	376073	+	5	5_SpeGroup
iORF_162730	UWOPS_91-202	SpB	0	116	ordered_Spar_15	375996	376111	-	6	7_ancest
iORF_162734	UWOPS_91-202	SpB	1	24	ordered_Spar_15	375996	376019	-	0	3_pPar
iORF_162737	UWOPS_91-202	SpB	0	110	ordered_Spar_15	376024	376133	-	8	5_SpeGroup
iORF_162665	UWOPS_91-202	SpB	1	84	ordered_Spar_15	376028	376111	-	6	5_SpeGroup
iORF_162667	UWOPS_91-202	SpB	0	74	ordered_Spar_15	376060	376133	-	6	7_ancest
iORF_162670	UWOPS_91-202	SpB	0	41	ordered_Spar_15	376071	376111	-	4	5_SpeGroup
iORF_162673	UWOPS_91-202	SpB	0	28	ordered_Spar_15	376110	376137	+	2	5_SpeGroup
iORF_162744	UWOPS_91-202	SpB	1	114	ordered_Spar_15	378569	378682	-	2	3_pPar
iORF_162745	UWOPS_91-202	SpB	1	12	ordered_Spar_15	378577	378588	-	0	1_conserved
iORF_162746	UWOPS_91-202	SpB	1	24	ordered_Spar_15	378579	378602	+	0	1_conserved
iORF_162740	UWOPS_91-202	SpB	1	30	ordered_Spar_15	378646	378675	-	0	3_pPar
iORF_162741	UWOPS_91-202	SpB	1	69	ordered_Spar_15	378652	378720	+	0	3_pPar
iORF_162742	UWOPS_91-202	SpB	1	15	ordered_Spar_15	378672	378686	-	0	3_pPar
iORF_162888	UWOPS_91-202	SpB	1	33	ordered_Spar_15	384069	384101	+	0	3_pPar
iORF_162884	UWOPS_91-202	SpB	1	84	ordered_Spar_15	384107	384190	-	1	6_polymorphic
iORF_162807	UWOPS_91-202	SpB	1	81	ordered_Spar_15	384189	384269	+	0	4_divergent
iORF_162821	UWOPS_91-202	SpB	1	12	ordered_Spar_15	384209	384220	-	0	4_divergent
iORF_162796	UWOPS_91-202	SpB	1	36	ordered_Spar_15	385253	385288	+	0	4_divergent
iORF_162797	UWOPS_91-202	SpB	0	84	ordered_Spar_15	385253	385336	+	15	5_SpeGroup
iORF_162798	UWOPS_91-202	SpB	0	126	ordered_Spar_15	385253	385378	+	15	7_ancest
iORF_162804	UWOPS_91-202	SpB	0	102	ordered_Spar_15	385288	385389	+	15	5_SpeGroup
iORF_162810	UWOPS_91-202	SpB	1	27	ordered_Spar_15	385313	385339	-	0	3_pPar
iORF_162811	UWOPS_91-202	SpB	0	135	ordered_Spar_15	385349	385483	-	0	5_SpeGroup
iORF_162903	UWOPS_91-202	SpB	0	170	ordered_Spar_15	389392	389561	+	4	5_SpeGroup
iORF_162904	UWOPS_91-202	SpB	1	174	ordered_Spar_15	389392	389565	+	4	5_SpeGroup
iORF_162905	UWOPS_91-202	SpB	0	88	ordered_Spar_15	389392	389479	+	1	5_SpeGroup
iORF_162917	UWOPS_91-202	SpB	1	189	ordered_Spar_15	389439	389627	-	3	5_SpeGroup
iORF_162919	UWOPS_91-202	SpB	0	154	ordered_Spar_15	389474	389627	-	3	5_SpeGroup
iORF_162921	UWOPS_91-202	SpB	0	87	ordered_Spar_15	389479	389565	+	3	5_SpeGroup
iORF_162906	UWOPS_91-202	SpB	0	137	ordered_Spar_15	389491	389627	-	3	5_SpeGroup
iORF_162907	UWOPS_91-202	SpB	0	18	ordered_Spar_15	389548	389565	+	0	5_SpeGroup
iORF_162909	UWOPS_91-202	SpB	1	18	ordered_Spar_15	389562	389579	+	0	3_pPar
iORF_162913	UWOPS_91-202	SpB	1	30	ordered_Spar_15	389591	389620	+	0	4_divergent
iORF_162914	UWOPS_91-202	SpB	0	43	ordered_Spar_15	389591	389633	+	0	5_SpeGroup
iORF_162915	UWOPS_91-202	SpB	1	54	ordered_Spar_15	389630	389683	-	0	4_divergent
iORF_162931	UWOPS_91-202	SpB	0	9	ordered_Spar_15	390772	390780	+	0	5_SpeGroup
iORF_162932	UWOPS_91-202	SpB	0	42	ordered_Spar_15	390814	390855	-	0	5_SpeGroup
iORF_162933	UWOPS_91-202	SpB	1	51	ordered_Spar_15	390814	390864	-	0	4_divergent
iORF_162936	UWOPS_91-202	SpB	1	69	ordered_Spar_15	390870	390938	-	0	6_polymorphic
iORF_162940	UWOPS_91-202	SpB	0	33	ordered_Spar_15	390906	390938	-	0	6_polymorphic
iORF_162941	UWOPS_91-202	SpB	0	18	ordered_Spar_15	390921	390938	-	0	5_SpeGroup
iORF_162943	UWOPS_91-202	SpB	1	36	ordered_Spar_15	390955	390990	+	2	4_divergent
iORF_162944	UWOPS_91-202	SpB	0	70	ordered_Spar_15	390955	391024	+	2	5_SpeGroup
iORF_162972	UWOPS_91-202	SpB	0	82	ordered_Spar_15	392223	392304	-	3	5_SpeGroup
iORF_162973	UWOPS_91-202	SpB	1	45	ordered_Spar_15	392230	392274	+	3	5_SpeGroup
iORF_162978	UWOPS_91-202	SpB	0	45	ordered_Spar_15	392290	392334	+	2	5_SpeGroup
iORF_162980	UWOPS_91-202	SpB	1	18	ordered_Spar_15	392337	392354	+	0	3_pPar
iORF_162989	UWOPS_91-202	SpB	1	36	ordered_Spar_15	393726	393761	-	2	4_divergent
iORF_162993	UWOPS_91-202	SpB	0	40	ordered_Spar_15	393728	393767	+	2	5_SpeGroup
iORF_162998	UWOPS_91-202	SpB	1	36	ordered_Spar_15	393732	393767	+	0	4_divergent
iORF_163003	UWOPS_91-202	SpB	1	60	ordered_Spar_15	393945	394004	-	0	3_pPar
iORF_163004	UWOPS_91-202	SpB	1	9	ordered_Spar_15	393962	393970	-	0	3_pPar
iORF_163006	UWOPS_91-202	SpB	1	60	ordered_Spar_15	393969	394028	+	0	6_polymorphic
iORF_163007	UWOPS_91-202	SpB	0	69	ordered_Spar_15	393969	394037	+	0	6_polymorphic
iORF_163015	UWOPS_91-202	SpB	1	126	ordered_Spar_15	393997	394122	-	2	4_divergent
iORF_163016	UWOPS_91-202	SpB	0	117	ordered_Spar_15	394006	394122	-	2	5_SpeGroup
iORF_163017	UWOPS_91-202	SpB	1	30	ordered_Spar_15	394012	394041	+	0	3_pPar
iORF_163020	UWOPS_91-202	SpB	1	51	ordered_Spar_15	394052	394102	+	2	3_pPar
iORF_163026	UWOPS_91-202	SpB	1	24	ordered_Spar_15	394103	394126	-	0	3_pPar
iORF_163039	UWOPS_91-202	SpB	1	9	ordered_Spar_15	394239	394247	+	0	3_pPar
iORF_163048	UWOPS_91-202	SpB	1	15	ordered_Spar_15	394271	394285	+	1	3_pPar
iORF_163049	UWOPS_91-202	SpB	0	18	ordered_Spar_15	394275	394292	-	1	6_polymorphic
iORF_163050	UWOPS_91-202	SpB	1	48	ordered_Spar_15	394275	394322	-	3	6_polymorphic
iORF_163052	UWOPS_91-202	SpB	1	12	ordered_Spar_15	394287	394298	+	0	4_divergent
iORF_163055	UWOPS_91-202	SpB	0	276	ordered_Spar_15	394287	394562	+	2	5_SpeGroup
iORF_163057	UWOPS_91-202	SpB	0	66	ordered_Spar_15	394306	394371	+	1	5_SpeGroup
iORF_163058	UWOPS_91-202	SpB	1	159	ordered_Spar_15	394306	394464	+	1	4_divergent
iORF_163060	UWOPS_91-202	SpB	1	12	ordered_Spar_15	394322	394333	-	0	3_pPar
iORF_163061	UWOPS_91-202	SpB	1	231	ordered_Spar_15	394332	394562	+	0	4_divergent
iORF_163062	UWOPS_91-202	SpB	1	60	ordered_Spar_15	394370	394429	+	0	4_divergent
iORF_163064	UWOPS_91-202	SpB	0	63	ordered_Spar_15	394445	394507	-	0	5_SpeGroup
iORF_163065	UWOPS_91-202	SpB	1	69	ordered_Spar_15	394445	394513	-	0	4_divergent
iORF_163067	UWOPS_91-202	SpB	1	15	ordered_Spar_15	394465	394479	-	0	3_pPar
iORF_163069	UWOPS_91-202	SpB	1	45	ordered_Spar_15	394478	394522	+	0	3_pPar
iORF_163072	UWOPS_91-202	SpB	1	15	ordered_Spar_15	394565	394579	-	0	1_conserved
iORF_163073	UWOPS_91-202	SpB	0	12	ordered_Spar_15	394603	394614	-	0	5_SpeGroup
iORF_163075	UWOPS_91-202	SpB	0	15	ordered_Spar_15	394614	394628	-	0	4_divergent
iORF_163076	UWOPS_91-202	SpB	1	15	ordered_Spar_15	394614	394628	-	1	5_SpeGroup
iORF_162990	UWOPS_91-202	SpB	1	15	ordered_Spar_15	394759	394773	-	0	1_conserved
iORF_162991	UWOPS_91-202	SpB	1	21	ordered_Spar_15	394877	394897	-	0	1_conserved
iORF_163157	UWOPS_91-202	SpB	1	42	ordered_Spar_15	396424	396465	-	1	5_SpeGroup
iORF_163252	UWOPS_91-202	SpB	1	84	ordered_Spar_15	396464	396547	+	0	3_pPar
iORF_163261	UWOPS_91-202	SpB	1	93	ordered_Spar_15	396474	396566	+	0	6_polymorphic
iORF_163087	UWOPS_91-202	SpB	0	48	ordered_Spar_15	396519	396566	+	0	6_polymorphic
iORF_163124	UWOPS_91-202	SpB	0	123	ordered_Spar_15	396544	396666	-	1	6_polymorphic
iORF_163141	UWOPS_91-202	SpB	1	21	ordered_Spar_15	396553	396573	+	0	5_SpeGroup
iORF_163142	UWOPS_91-202	SpB	0	39	ordered_Spar_15	396553	396591	+	1	5_SpeGroup
iORF_163144	UWOPS_91-202	SpB	0	135	ordered_Spar_15	396553	396687	+	1	5_SpeGroup
iORF_163156	UWOPS_91-202	SpB	0	69	ordered_Spar_15	396563	396631	-	1	5_SpeGroup
iORF_163165	UWOPS_91-202	SpB	0	87	ordered_Spar_15	396586	396672	+	0	6_polymorphic
iORF_163166	UWOPS_91-202	SpB	1	102	ordered_Spar_15	396586	396687	+	0	6_polymorphic
iORF_163167	UWOPS_91-202	SpB	0	21	ordered_Spar_15	396588	396608	+	0	5_SpeGroup
iORF_163172	UWOPS_91-202	SpB	0	66	ordered_Spar_15	396594	396659	-	0	6_polymorphic
iORF_163173	UWOPS_91-202	SpB	1	90	ordered_Spar_15	396594	396683	-	0	6_polymorphic
iORF_163187	UWOPS_91-202	SpB	0	21	ordered_Spar_15	396601	396621	-	0	5_SpeGroup
iORF_163192	UWOPS_91-202	SpB	1	27	ordered_Spar_15	396605	396631	-	0	5_SpeGroup
iORF_163197	UWOPS_91-202	SpB	1	126	ordered_Spar_15	396608	396733	+	0	6_polymorphic
iORF_163201	UWOPS_91-202	SpB	0	21	ordered_Spar_15	396611	396631	-	0	5_SpeGroup
iORF_163205	UWOPS_91-202	SpB	0	66	ordered_Spar_15	396618	396683	-	0	5_SpeGroup
iORF_163212	UWOPS_91-202	SpB	0	15	ordered_Spar_15	396669	396683	-	0	6_polymorphic
iORF_163213	UWOPS_91-202	SpB	1	57	ordered_Spar_15	396674	396730	-	0	6_polymorphic
iORF_163218	UWOPS_91-202	SpB	0	54	ordered_Spar_15	396690	396743	+	0	5_SpeGroup
iORF_163241	UWOPS_91-202	SpB	0	15	ordered_Spar_15	396849	396863	-	0	5_SpeGroup
iORF_163243	UWOPS_91-202	SpB	1	15	ordered_Spar_15	396918	396932	-	0	3_pPar
iORF_163244	UWOPS_91-202	SpB	0	92	ordered_Spar_15	396929	397020	-	1	4_divergent
iORF_163245	UWOPS_91-202	SpB	1	60	ordered_Spar_15	396939	396998	-	1	5_SpeGroup
iORF_163247	UWOPS_91-202	SpB	0	59	ordered_Spar_15	396942	397000	+	1	4_divergent
iORF_163248	UWOPS_91-202	SpB	0	66	ordered_Spar_15	396942	397007	+	1	6_polymorphic
iORF_163249	UWOPS_91-202	SpB	1	90	ordered_Spar_15	396942	397031	+	1	6_polymorphic
iORF_163250	UWOPS_91-202	SpB	0	99	ordered_Spar_15	396942	397040	+	1	6_polymorphic
iORF_163251	UWOPS_91-202	SpB	0	15	ordered_Spar_15	396946	396960	+	0	5_SpeGroup
iORF_163255	UWOPS_91-202	SpB	0	8	ordered_Spar_15	396991	396998	-	1	4_divergent
iORF_163256	UWOPS_91-202	SpB	1	30	ordered_Spar_15	396991	397020	-	1	5_SpeGroup
iORF_163257	UWOPS_91-202	SpB	1	45	ordered_Spar_15	397001	397045	-	0	4_divergent
iORF_163259	UWOPS_91-202	SpB	1	15	ordered_Spar_15	397024	397038	-	0	3_pPar
iORF_163091	UWOPS_91-202	SpB	1	30	ordered_Spar_15	397556	397585	+	0	4_divergent
iORF_163105	UWOPS_91-202	SpB	0	9	ordered_Spar_15	397597	397605	+	0	5_SpeGroup
iORF_163111	UWOPS_91-202	SpB	0	9	ordered_Spar_15	397638	397646	+	0	5_SpeGroup
iORF_163132	UWOPS_91-202	SpB	0	59	ordered_Spar_15	397740	397798	-	1	6_polymorphic
iORF_163133	UWOPS_91-202	SpB	0	66	ordered_Spar_15	397756	397821	-	4	7_ancest
iORF_163134	UWOPS_91-202	SpB	1	72	ordered_Spar_15	397756	397827	-	4	4_divergent
iORF_163136	UWOPS_91-202	SpB	0	38	ordered_Spar_15	397761	397798	-	1	5_SpeGroup
iORF_163139	UWOPS_91-202	SpB	0	48	ordered_Spar_15	397763	397810	+	3	6_polymorphic
iORF_163148	UWOPS_91-202	SpB	1	18	ordered_Spar_15	397813	397830	+	1	6_polymorphic
iORF_163168	UWOPS_91-202	SpB	0	154	ordered_Spar_15	398141	398294	-	3	6_polymorphic
iORF_163169	UWOPS_91-202	SpB	1	30	ordered_Spar_15	398150	398179	+	0	1_conserved
iORF_163171	UWOPS_91-202	SpB	1	15	ordered_Spar_15	398161	398175	-	0	5_SpeGroup
iORF_163174	UWOPS_91-202	SpB	1	105	ordered_Spar_15	398190	398294	-	3	6_polymorphic
iORF_163175	UWOPS_91-202	SpB	0	203	ordered_Spar_15	398190	398392	-	7	5_SpeGroup
iORF_163181	UWOPS_91-202	SpB	0	122	ordered_Spar_15	398237	398358	-	3	5_SpeGroup
iORF_163182	UWOPS_91-202	SpB	1	138	ordered_Spar_15	398237	398374	-	4	6_polymorphic
iORF_163183	UWOPS_91-202	SpB	0	24	ordered_Spar_15	398240	398263	+	2	5_SpeGroup
iORF_163184	UWOPS_91-202	SpB	0	57	ordered_Spar_15	398240	398296	+	2	7_ancest
iORF_163185	UWOPS_91-202	SpB	1	63	ordered_Spar_15	398240	398302	+	2	5_SpeGroup
iORF_163186	UWOPS_91-202	SpB	0	78	ordered_Spar_15	398240	398317	+	2	5_SpeGroup
iORF_163188	UWOPS_91-202	SpB	0	42	ordered_Spar_15	398253	398294	-	1	6_polymorphic
iORF_163189	UWOPS_91-202	SpB	0	27	ordered_Spar_15	398268	398294	-	0	5_SpeGroup
iORF_163195	UWOPS_91-202	SpB	0	93	ordered_Spar_15	398293	398385	+	4	6_polymorphic
iORF_163196	UWOPS_91-202	SpB	0	110	ordered_Spar_15	398293	398402	+	4	5_SpeGroup
iORF_163202	UWOPS_91-202	SpB	0	12	ordered_Spar_15	398355	398366	-	1	6_polymorphic
iORF_163203	UWOPS_91-202	SpB	1	66	ordered_Spar_15	398357	398422	+	3	4_divergent
iORF_163308	UWOPS_91-202	SpB	1	93	ordered_Spar_15	400027	400119	+	0	5_SpeGroup
iORF_163311	UWOPS_91-202	SpB	0	66	ordered_Spar_15	400035	400100	+	0	5_SpeGroup
iORF_163313	UWOPS_91-202	SpB	1	36	ordered_Spar_15	400049	400084	-	0	5_SpeGroup
iORF_163314	UWOPS_91-202	SpB	0	27	ordered_Spar_15	400058	400084	-	0	4_divergent
iORF_163316	UWOPS_91-202	SpB	0	51	ordered_Spar_15	400069	400119	+	0	4_divergent
iORF_163277	UWOPS_91-202	SpB	1	18	ordered_Spar_15	400083	400100	+	0	4_divergent
iORF_163302	UWOPS_91-202	SpB	1	84	ordered_Spar_15	400318	400401	+	6	5_SpeGroup
iORF_163342	UWOPS_91-202	SpB	0	72	ordered_Spar_15	401784	401855	+	0	5_SpeGroup
iORF_163343	UWOPS_91-202	SpB	1	135	ordered_Spar_15	401784	401918	+	1	5_SpeGroup
iORF_163347	UWOPS_91-202	SpB	1	45	ordered_Spar_15	401791	401835	+	0	3_pPar
iORF_163322	UWOPS_91-202	SpB	1	36	ordered_Spar_15	401852	401887	+	1	5_SpeGroup
iORF_163323	UWOPS_91-202	SpB	0	62	ordered_Spar_15	401852	401913	+	1	4_divergent
iORF_163324	UWOPS_91-202	SpB	0	9	ordered_Spar_15	401929	401937	-	0	5_SpeGroup
iORF_163325	UWOPS_91-202	SpB	1	21	ordered_Spar_15	401973	401993	-	0	4_divergent
iORF_163327	UWOPS_91-202	SpB	0	269	ordered_Spar_15	401997	402265	-	3	5_SpeGroup
iORF_163329	UWOPS_91-202	SpB	1	219	ordered_Spar_15	402017	402235	-	3	5_SpeGroup
iORF_163330	UWOPS_91-202	SpB	0	249	ordered_Spar_15	402017	402265	-	3	5_SpeGroup
iORF_163332	UWOPS_91-202	SpB	1	60	ordered_Spar_15	402097	402156	-	2	5_SpeGroup
iORF_163341	UWOPS_91-202	SpB	0	36	ordered_Spar_15	402156	402191	+	0	5_SpeGroup
iORF_163344	UWOPS_91-202	SpB	1	66	ordered_Spar_15	402175	402240	-	0	3_pPar
iORF_163345	UWOPS_91-202	SpB	1	45	ordered_Spar_15	402193	402237	+	0	1_conserved
iORF_163349	UWOPS_91-202	SpB	0	88	ordered_Spar_15	402239	402326	+	6	5_SpeGroup
iORF_163350	UWOPS_91-202	SpB	0	186	ordered_Spar_15	402239	402424	+	17	5_SpeGroup
iORF_163351	UWOPS_91-202	SpB	1	18	ordered_Spar_15	402248	402265	-	0	5_SpeGroup
iORF_163355	UWOPS_91-202	SpB	1	126	ordered_Spar_15	402262	402387	-	7	5_SpeGroup
iORF_163356	UWOPS_91-202	SpB	1	42	ordered_Spar_15	402302	402343	-	0	4_divergent
iORF_163357	UWOPS_91-202	SpB	0	78	ordered_Spar_15	402310	402387	-	1	5_SpeGroup
iORF_163378	UWOPS_91-202	SpB	1	123	ordered_Spar_15	402484	402606	+	1	3_pPar
iORF_163380	UWOPS_91-202	SpB	1	24	ordered_Spar_15	402492	402515	+	1	6_polymorphic
iORF_163381	UWOPS_91-202	SpB	0	30	ordered_Spar_15	402492	402521	+	1	5_SpeGroup
iORF_163388	UWOPS_91-202	SpB	1	102	ordered_Spar_15	402524	402625	+	0	3_pPar
iORF_163389	UWOPS_91-202	SpB	0	15	ordered_Spar_15	402531	402545	+	0	4_divergent
iORF_163392	UWOPS_91-202	SpB	1	69	ordered_Spar_15	402582	402650	-	0	6_polymorphic
iORF_163393	UWOPS_91-202	SpB	1	12	ordered_Spar_15	402587	402598	-	0	3_pPar
iORF_163394	UWOPS_91-202	SpB	0	76	ordered_Spar_15	402601	402676	-	0	5_SpeGroup
iORF_163397	UWOPS_91-202	SpB	0	21	ordered_Spar_15	402630	402650	-	0	6_polymorphic
iORF_163436	UWOPS_91-202	SpB	1	12	ordered_Spar_15	405752	405763	+	0	4_divergent
iORF_163442	UWOPS_91-202	SpB	0	84	ordered_Spar_15	405760	405843	-	2	5_SpeGroup
iORF_163468	UWOPS_91-202	SpB	1	42	ordered_Spar_15	405783	405824	-	0	3_pPar
iORF_163480	UWOPS_91-202	SpB	1	27	ordered_Spar_15	405800	405826	+	0	1_conserved
iORF_163402	UWOPS_91-202	SpB	1	30	ordered_Spar_15	405836	405865	-	3	4_divergent
iORF_163403	UWOPS_91-202	SpB	0	110	ordered_Spar_15	405836	405945	-	5	5_SpeGroup
iORF_163411	UWOPS_91-202	SpB	1	18	ordered_Spar_15	405902	405919	+	0	5_SpeGroup
iORF_163412	UWOPS_91-202	SpB	0	106	ordered_Spar_15	405923	406028	+	4	5_SpeGroup
iORF_163413	UWOPS_91-202	SpB	0	138	ordered_Spar_15	405923	406060	+	5	7_ancest
iORF_163414	UWOPS_91-202	SpB	0	280	ordered_Spar_15	405923	406202	+	23	5_SpeGroup
iORF_163416	UWOPS_91-202	SpB	1	39	ordered_Spar_15	405932	405970	+	1	4_divergent
iORF_163420	UWOPS_91-202	SpB	0	154	ordered_Spar_15	405948	406101	+	21	6_polymorphic
iORF_163427	UWOPS_91-202	SpB	0	25	ordered_Spar_15	406036	406060	+	1	6_polymorphic
iORF_163435	UWOPS_91-202	SpB	0	18	ordered_Spar_15	406084	406101	+	0	5_SpeGroup
iORF_163438	UWOPS_91-202	SpB	0	24	ordered_Spar_15	406123	406146	+	0	5_SpeGroup
iORF_163443	UWOPS_91-202	SpB	1	9	ordered_Spar_15	406174	406182	-	0	4_divergent
iORF_163445	UWOPS_91-202	SpB	1	36	ordered_Spar_15	406214	406249	+	7	3_pPar
iORF_163450	UWOPS_91-202	SpB	0	48	ordered_Spar_15	406254	406301	+	1	5_SpeGroup
iORF_163451	UWOPS_91-202	SpB	0	18	ordered_Spar_15	406257	406274	-	1	6_polymorphic
iORF_163452	UWOPS_91-202	SpB	1	36	ordered_Spar_15	406271	406306	-	0	4_divergent
iORF_163455	UWOPS_91-202	SpB	1	42	ordered_Spar_15	406303	406344	-	0	3_pPar
iORF_163457	UWOPS_91-202	SpB	1	21	ordered_Spar_15	406332	406352	-	0	3_pPar
iORF_163458	UWOPS_91-202	SpB	1	21	ordered_Spar_15	406334	406354	+	0	3_pPar
iORF_163460	UWOPS_91-202	SpB	1	9	ordered_Spar_15	406338	406346	+	0	3_pPar
iORF_163463	UWOPS_91-202	SpB	1	69	ordered_Spar_15	406367	406435	-	1	5_SpeGroup
iORF_163464	UWOPS_91-202	SpB	1	36	ordered_Spar_15	406371	406406	+	1	3_pPar
iORF_163469	UWOPS_91-202	SpB	0	28	ordered_Spar_15	406408	406435	-	0	4_divergent
iORF_163470	UWOPS_91-202	SpB	1	24	ordered_Spar_15	406453	406476	+	0	3_pPar
iORF_163474	UWOPS_91-202	SpB	1	90	ordered_Spar_15	406488	406577	-	0	3_pPar
iORF_163478	UWOPS_91-202	SpB	1	21	ordered_Spar_15	406552	406572	+	0	1_conserved
iORF_163481	UWOPS_91-202	SpB	0	29	ordered_Spar_15	406576	406604	+	1	5_SpeGroup
iORF_163482	UWOPS_91-202	SpB	1	30	ordered_Spar_15	406576	406605	+	1	5_SpeGroup
iORF_163487	UWOPS_91-202	SpB	0	88	ordered_Spar_15	406611	406698	-	5	5_SpeGroup
iORF_163489	UWOPS_91-202	SpB	1	81	ordered_Spar_15	406618	406698	-	5	4_divergent
iORF_163491	UWOPS_91-202	SpB	1	42	ordered_Spar_15	406620	406661	+	2	3_pPar
iORF_163493	UWOPS_91-202	SpB	1	36	ordered_Spar_15	406642	406677	+	0	4_divergent
iORF_163400	UWOPS_91-202	SpB	1	18	ordered_Spar_15	406730	406747	+	0	3_pPar
iORF_163401	UWOPS_91-202	SpB	1	12	ordered_Spar_15	406744	406755	-	0	1_conserved
iORF_163499	UWOPS_91-202	SpB	1	114	ordered_Spar_15	408073	408186	-	4	6_polymorphic
iORF_163501	UWOPS_91-202	SpB	1	39	ordered_Spar_15	408210	408248	+	1	3_pPar
iORF_163504	UWOPS_91-202	SpB	1	66	ordered_Spar_15	408291	408356	-	0	3_pPar
iORF_163506	UWOPS_91-202	SpB	1	18	ordered_Spar_15	408317	408334	-	0	1_conserved
iORF_163537	UWOPS_91-202	SpB	1	69	ordered_Spar_15	408718	408786	+	1	5_SpeGroup
iORF_163538	UWOPS_91-202	SpB	1	30	ordered_Spar_15	408729	408758	-	0	4_divergent
iORF_163540	UWOPS_91-202	SpB	1	9	ordered_Spar_15	408783	408791	-	0	1_conserved
iORF_163494	UWOPS_91-202	SpB	0	30	ordered_Spar_15	408885	408914	-	0	5_SpeGroup
iORF_163495	UWOPS_91-202	SpB	0	9	ordered_Spar_15	408913	408921	+	0	5_SpeGroup
iORF_163544	UWOPS_91-202	SpB	0	114	ordered_Spar_15	410192	410305	-	0	5_SpeGroup
iORF_163562	UWOPS_91-202	SpB	0	291	ordered_Spar_15	410204	410494	+	2	5_SpeGroup
iORF_163563	UWOPS_91-202	SpB	1	63	ordered_Spar_15	410204	410266	+	0	4_divergent
iORF_163597	UWOPS_91-202	SpB	1	36	ordered_Spar_15	410270	410305	-	0	6_polymorphic
iORF_163542	UWOPS_91-202	SpB	1	42	ordered_Spar_15	410290	410331	-	1	3_pPar
iORF_163546	UWOPS_91-202	SpB	0	120	ordered_Spar_15	410297	410416	+	2	6_polymorphic
iORF_163547	UWOPS_91-202	SpB	1	135	ordered_Spar_15	410297	410431	+	2	6_polymorphic
iORF_163548	UWOPS_91-202	SpB	1	99	ordered_Spar_15	410306	410404	-	2	3_pPar
iORF_163553	UWOPS_91-202	SpB	0	171	ordered_Spar_15	410328	410498	-	1	5_SpeGroup
iORF_163566	UWOPS_91-202	SpB	0	42	ordered_Spar_15	410432	410473	+	0	5_SpeGroup
iORF_163567	UWOPS_91-202	SpB	1	21	ordered_Spar_15	410478	410498	-	0	4_divergent
iORF_163568	UWOPS_91-202	SpB	0	52	ordered_Spar_15	410484	410535	+	0	7_ancest
iORF_163570	UWOPS_91-202	SpB	1	102	ordered_Spar_15	410484	410585	+	10	5_SpeGroup
iORF_163572	UWOPS_91-202	SpB	0	182	ordered_Spar_15	410484	410665	+	10	5_SpeGroup
iORF_163577	UWOPS_91-202	SpB	0	18	ordered_Spar_15	410662	410679	+	0	4_divergent
iORF_163583	UWOPS_91-202	SpB	0	72	ordered_Spar_15	410730	410801	-	0	5_SpeGroup
iORF_163584	UWOPS_91-202	SpB	1	63	ordered_Spar_15	410739	410801	-	0	4_divergent
iORF_163585	UWOPS_91-202	SpB	0	51	ordered_Spar_15	410745	410795	+	0	5_SpeGroup
iORF_163592	UWOPS_91-202	SpB	1	21	ordered_Spar_15	410820	410840	+	0	1_conserved
iORF_163593	UWOPS_91-202	SpB	0	14	ordered_Spar_15	410841	410854	+	0	6_polymorphic
iORF_163594	UWOPS_91-202	SpB	0	9	ordered_Spar_15	410851	410859	+	0	4_divergent
iORF_163595	UWOPS_91-202	SpB	1	15	ordered_Spar_15	410856	410870	-	0	3_pPar
iORF_163611	UWOPS_91-202	SpB	1	33	ordered_Spar_15	411346	411378	+	0	4_divergent
iORF_163612	UWOPS_91-202	SpB	0	64	ordered_Spar_15	411346	411409	+	0	5_SpeGroup
iORF_163623	UWOPS_91-202	SpB	0	18	ordered_Spar_15	411378	411395	+	0	5_SpeGroup
iORF_163629	UWOPS_91-202	SpB	1	114	ordered_Spar_15	411389	411502	-	0	3_pPar
iORF_163602	UWOPS_91-202	SpB	1	39	ordered_Spar_15	411452	411490	+	0	4_divergent
iORF_163605	UWOPS_91-202	SpB	0	36	ordered_Spar_15	411455	411490	+	0	5_SpeGroup
iORF_163609	UWOPS_91-202	SpB	1	138	ordered_Spar_15	411501	411638	+	1	3_pPar
iORF_163614	UWOPS_91-202	SpB	1	18	ordered_Spar_15	411723	411740	-	0	3_pPar
iORF_163615	UWOPS_91-202	SpB	1	33	ordered_Spar_15	411728	411760	-	0	4_divergent
iORF_163616	UWOPS_91-202	SpB	1	15	ordered_Spar_15	411733	411747	+	0	1_conserved
iORF_163618	UWOPS_91-202	SpB	1	15	ordered_Spar_15	411789	411803	-	0	1_conserved
iORF_163620	UWOPS_91-202	SpB	1	51	ordered_Spar_15	411802	411852	+	0	3_pPar
iORF_163622	UWOPS_91-202	SpB	1	42	ordered_Spar_15	411849	411890	-	0	5_SpeGroup
iORF_163624	UWOPS_91-202	SpB	1	12	ordered_Spar_15	411869	411880	-	0	5_SpeGroup
iORF_163625	UWOPS_91-202	SpB	0	15	ordered_Spar_15	411876	411890	-	0	5_SpeGroup
iORF_163627	UWOPS_91-202	SpB	1	33	ordered_Spar_15	411879	411911	+	0	3_pPar
iORF_163680	UWOPS_91-202	SpB	1	36	ordered_Spar_15	415712	415747	+	0	5_SpeGroup
iORF_163681	UWOPS_91-202	SpB	0	40	ordered_Spar_15	415712	415751	+	0	4_divergent
iORF_163693	UWOPS_91-202	SpB	0	22	ordered_Spar_15	415722	415743	+	0	5_SpeGroup
iORF_163695	UWOPS_91-202	SpB	0	33	ordered_Spar_15	415748	415780	+	0	4_divergent
iORF_163700	UWOPS_91-202	SpB	1	24	ordered_Spar_15	415757	415780	+	0	6_polymorphic
iORF_163647	UWOPS_91-202	SpB	1	15	ordered_Spar_15	415789	415803	-	2	3_pPar
iORF_163648	UWOPS_91-202	SpB	0	96	ordered_Spar_15	415796	415891	+	2	5_SpeGroup
iORF_163649	UWOPS_91-202	SpB	0	103	ordered_Spar_15	415796	415898	+	2	5_SpeGroup
iORF_163650	UWOPS_91-202	SpB	1	153	ordered_Spar_15	415796	415948	+	2	5_SpeGroup
iORF_163653	UWOPS_91-202	SpB	1	36	ordered_Spar_15	415811	415846	-	0	3_pPar
iORF_163655	UWOPS_91-202	SpB	0	30	ordered_Spar_15	415869	415898	+	0	5_SpeGroup
iORF_163656	UWOPS_91-202	SpB	0	37	ordered_Spar_15	415869	415905	+	0	5_SpeGroup
iORF_163660	UWOPS_91-202	SpB	0	36	ordered_Spar_15	415930	415965	-	0	5_SpeGroup
iORF_163661	UWOPS_91-202	SpB	1	27	ordered_Spar_15	415943	415969	-	0	5_SpeGroup
iORF_163665	UWOPS_91-202	SpB	1	48	ordered_Spar_15	415993	416040	-	6	3_pPar
iORF_163669	UWOPS_91-202	SpB	1	51	ordered_Spar_15	416048	416098	+	0	4_divergent
iORF_163672	UWOPS_91-202	SpB	0	9	ordered_Spar_15	416049	416057	+	0	5_SpeGroup
iORF_163674	UWOPS_91-202	SpB	1	78	ordered_Spar_15	416054	416131	-	0	3_pPar
iORF_163676	UWOPS_91-202	SpB	0	30	ordered_Spar_15	416074	416103	-	0	6_polymorphic
iORF_163678	UWOPS_91-202	SpB	1	27	ordered_Spar_15	416077	416103	-	0	6_polymorphic
iORF_163683	UWOPS_91-202	SpB	0	27	ordered_Spar_15	416090	416116	+	0	5_SpeGroup
iORF_163686	UWOPS_91-202	SpB	1	39	ordered_Spar_15	416109	416147	+	0	3_pPar
iORF_163688	UWOPS_91-202	SpB	0	36	ordered_Spar_15	416142	416177	-	0	5_SpeGroup
iORF_163689	UWOPS_91-202	SpB	1	42	ordered_Spar_15	416152	416193	+	0	4_divergent
iORF_163711	UWOPS_91-202	SpB	0	45	ordered_Spar_15	417425	417469	-	5	6_polymorphic
iORF_163715	UWOPS_91-202	SpB	1	144	ordered_Spar_15	417452	417595	+	12	1_conserved
iORF_163705	UWOPS_91-202	SpB	1	12	ordered_Spar_15	417508	417519	+	0	1_conserved
iORF_163706	UWOPS_91-202	SpB	1	42	ordered_Spar_15	417512	417553	-	0	1_conserved
iORF_163960	UWOPS_91-202	SpB	1	84	ordered_Spar_15	429798	429881	+	6	3_pPar
iORF_163978	UWOPS_91-202	SpB	0	9	ordered_Spar_15	430717	430725	-	0	6_polymorphic
iORF_163979	UWOPS_91-202	SpB	0	18	ordered_Spar_15	430745	430762	-	0	5_SpeGroup
iORF_163980	UWOPS_91-202	SpB	1	156	ordered_Spar_15	430745	430900	-	1	4_divergent
iORF_163983	UWOPS_91-202	SpB	0	31	ordered_Spar_15	430765	430795	+	0	5_SpeGroup
iORF_163984	UWOPS_91-202	SpB	0	141	ordered_Spar_15	430765	430905	+	1	5_SpeGroup
iORF_163985	UWOPS_91-202	SpB	1	195	ordered_Spar_15	430765	430959	+	2	5_SpeGroup
iORF_163987	UWOPS_91-202	SpB	1	78	ordered_Spar_15	430858	430935	-	1	3_pPar
iORF_163988	UWOPS_91-202	SpB	1	9	ordered_Spar_15	430866	430874	+	0	6_polymorphic
iORF_163994	UWOPS_91-202	SpB	1	18	ordered_Spar_15	430949	430966	+	0	1_conserved
iORF_163995	UWOPS_91-202	SpB	1	12	ordered_Spar_15	430974	430985	-	0	6_polymorphic
iORF_164006	UWOPS_91-202	SpB	1	24	ordered_Spar_15	432087	432110	-	0	3_pPar
iORF_164030	UWOPS_91-202	SpB	0	15	ordered_Spar_15	433068	433082	+	0	6_polymorphic
iORF_164032	UWOPS_91-202	SpB	1	60	ordered_Spar_15	433068	433127	+	0	6_polymorphic
iORF_164060	UWOPS_91-202	SpB	1	36	ordered_Spar_15	433098	433133	-	0	3_pPar
iORF_164023	UWOPS_91-202	SpB	0	12	ordered_Spar_15	433174	433185	-	0	5_SpeGroup
iORF_164024	UWOPS_91-202	SpB	1	18	ordered_Spar_15	433186	433203	-	0	4_divergent
iORF_164025	UWOPS_91-202	SpB	1	75	ordered_Spar_15	433193	433267	-	0	4_divergent
iORF_164026	UWOPS_91-202	SpB	0	9	ordered_Spar_15	433197	433205	+	0	5_SpeGroup
iORF_164027	UWOPS_91-202	SpB	1	45	ordered_Spar_15	433202	433246	+	0	1_conserved
iORF_164029	UWOPS_91-202	SpB	0	14	ordered_Spar_15	433252	433265	-	0	5_SpeGroup
iORF_164033	UWOPS_91-202	SpB	1	42	ordered_Spar_15	433266	433307	+	1	3_pPar
iORF_164034	UWOPS_91-202	SpB	1	78	ordered_Spar_15	433288	433365	+	1	5_SpeGroup
iORF_164035	UWOPS_91-202	SpB	0	156	ordered_Spar_15	433288	433443	+	2	5_SpeGroup
iORF_164040	UWOPS_91-202	SpB	1	27	ordered_Spar_15	433321	433347	-	0	3_pPar
iORF_164041	UWOPS_91-202	SpB	0	81	ordered_Spar_15	433335	433415	-	1	4_divergent
iORF_164042	UWOPS_91-202	SpB	1	114	ordered_Spar_15	433348	433461	-	4	4_divergent
iORF_164044	UWOPS_91-202	SpB	1	54	ordered_Spar_15	433362	433415	-	1	5_SpeGroup
iORF_164045	UWOPS_91-202	SpB	1	15	ordered_Spar_15	433412	433426	-	0	1_conserved
iORF_164054	UWOPS_91-202	SpB	1	9	ordered_Spar_15	433460	433468	+	0	3_pPar
iORF_164059	UWOPS_91-202	SpB	0	75	ordered_Spar_15	433540	433614	+	2	5_SpeGroup
iORF_164061	UWOPS_91-202	SpB	1	147	ordered_Spar_15	433559	433705	+	2	5_SpeGroup
iORF_164063	UWOPS_91-202	SpB	0	117	ordered_Spar_15	433589	433705	+	1	4_divergent
iORF_164065	UWOPS_91-202	SpB	1	48	ordered_Spar_15	433608	433655	+	0	4_divergent
iORF_164067	UWOPS_91-202	SpB	1	81	ordered_Spar_15	433647	433727	-	0	4_divergent
iORF_164069	UWOPS_91-202	SpB	0	60	ordered_Spar_15	433668	433727	-	0	5_SpeGroup
iORF_164070	UWOPS_91-202	SpB	0	32	ordered_Spar_15	433737	433768	-	5	5_SpeGroup
iORF_164073	UWOPS_91-202	SpB	0	56	ordered_Spar_15	433756	433811	+	9	4_divergent
iORF_164074	UWOPS_91-202	SpB	1	78	ordered_Spar_15	433756	433833	+	9	6_polymorphic
iORF_164075	UWOPS_91-202	SpB	0	166	ordered_Spar_15	433756	433921	+	9	6_polymorphic
iORF_164077	UWOPS_91-202	SpB	0	65	ordered_Spar_15	433769	433833	+	8	4_divergent
iORF_164078	UWOPS_91-202	SpB	1	153	ordered_Spar_15	433769	433921	+	8	6_polymorphic
iORF_164082	UWOPS_91-202	SpB	0	9	ordered_Spar_15	433808	433816	-	0	6_polymorphic
iORF_164083	UWOPS_91-202	SpB	0	71	ordered_Spar_15	433808	433878	-	0	6_polymorphic
iORF_164086	UWOPS_91-202	SpB	1	21	ordered_Spar_15	433858	433878	-	0	6_polymorphic
iORF_164087	UWOPS_91-202	SpB	0	9	ordered_Spar_15	433899	433907	-	0	5_SpeGroup
iORF_164090	UWOPS_91-202	SpB	0	27	ordered_Spar_15	433922	433948	+	0	5_SpeGroup
iORF_164095	UWOPS_91-202	SpB	0	45	ordered_Spar_15	433931	433975	-	0	5_SpeGroup
iORF_164098	UWOPS_91-202	SpB	1	24	ordered_Spar_15	433945	433968	-	0	5_SpeGroup
iORF_164013	UWOPS_91-202	SpB	1	33	ordered_Spar_15	434030	434062	-	0	3_pPar
iORF_164015	UWOPS_91-202	SpB	1	48	ordered_Spar_15	434046	434093	+	0	4_divergent
iORF_164016	UWOPS_91-202	SpB	1	18	ordered_Spar_15	434059	434076	-	0	3_pPar
iORF_164017	UWOPS_91-202	SpB	0	61	ordered_Spar_15	434069	434129	-	2	5_SpeGroup
iORF_164018	UWOPS_91-202	SpB	1	48	ordered_Spar_15	434082	434129	-	2	5_SpeGroup
iORF_164123	UWOPS_91-202	SpB	0	21	ordered_Spar_15	435442	435462	+	0	5_SpeGroup
iORF_164124	UWOPS_91-202	SpB	1	12	ordered_Spar_15	435446	435457	+	0	3_pPar
iORF_164106	UWOPS_91-202	SpB	1	120	ordered_Spar_15	435454	435573	-	1	5_SpeGroup
iORF_164107	UWOPS_91-202	SpB	1	48	ordered_Spar_15	435459	435506	-	0	5_SpeGroup
iORF_164112	UWOPS_91-202	SpB	0	75	ordered_Spar_15	435499	435573	-	1	5_SpeGroup
iORF_164114	UWOPS_91-202	SpB	0	68	ordered_Spar_15	435510	435577	+	1	5_SpeGroup
iORF_164115	UWOPS_91-202	SpB	0	44	ordered_Spar_15	435530	435573	-	1	5_SpeGroup
iORF_164139	UWOPS_91-202	SpB	1	12	ordered_Spar_15	436292	436303	-	0	4_divergent
iORF_164140	UWOPS_91-202	SpB	0	30	ordered_Spar_15	436292	436321	-	0	5_SpeGroup
iORF_164151	UWOPS_91-202	SpB	1	12	ordered_Spar_15	436312	436323	+	0	3_pPar
iORF_164125	UWOPS_91-202	SpB	1	12	ordered_Spar_15	436367	436378	+	0	1_conserved
iORF_164126	UWOPS_91-202	SpB	0	168	ordered_Spar_15	436409	436576	-	3	6_polymorphic
iORF_164128	UWOPS_91-202	SpB	1	123	ordered_Spar_15	436438	436560	+	0	5_SpeGroup
iORF_164129	UWOPS_91-202	SpB	1	57	ordered_Spar_15	436469	436525	+	0	1_conserved
iORF_164130	UWOPS_91-202	SpB	1	72	ordered_Spar_15	436505	436576	-	0	6_polymorphic
iORF_164131	UWOPS_91-202	SpB	0	54	ordered_Spar_15	436537	436590	-	0	4_divergent
iORF_164132	UWOPS_91-202	SpB	0	51	ordered_Spar_15	436569	436619	-	0	4_divergent
iORF_164133	UWOPS_91-202	SpB	1	42	ordered_Spar_15	436578	436619	-	0	4_divergent
iORF_164135	UWOPS_91-202	SpB	1	18	ordered_Spar_15	436606	436623	-	0	4_divergent
iORF_164141	UWOPS_91-202	SpB	1	24	ordered_Spar_15	436672	436695	-	0	3_pPar
iORF_164146	UWOPS_91-202	SpB	0	67	ordered_Spar_15	436750	436816	-	5	6_polymorphic
iORF_164147	UWOPS_91-202	SpB	1	135	ordered_Spar_15	436750	436884	-	5	6_polymorphic
iORF_164148	UWOPS_91-202	SpB	1	42	ordered_Spar_15	436755	436796	-	1	4_divergent
iORF_164149	UWOPS_91-202	SpB	0	88	ordered_Spar_15	436797	436884	-	0	6_polymorphic
iORF_164150	UWOPS_91-202	SpB	0	63	ordered_Spar_15	436835	436897	-	0	5_SpeGroup
iORF_164152	UWOPS_91-202	SpB	1	21	ordered_Spar_15	436884	436904	-	0	3_pPar
iORF_164153	UWOPS_91-202	SpB	1	9	ordered_Spar_15	436889	436897	-	0	4_divergent
iORF_164158	UWOPS_91-202	SpB	1	21	ordered_Spar_15	437881	437901	+	0	1_conserved
iORF_164205	UWOPS_91-202	SpB	1	12	ordered_Spar_15	437959	437970	-	0	1_conserved
iORF_164159	UWOPS_91-202	SpB	1	57	ordered_Spar_15	438068	438124	-	0	3_pPar
iORF_164162	UWOPS_91-202	SpB	1	33	ordered_Spar_15	438121	438153	-	0	3_pPar
iORF_164176	UWOPS_91-202	SpB	1	60	ordered_Spar_15	438390	438449	-	0	4_divergent
iORF_164178	UWOPS_91-202	SpB	0	42	ordered_Spar_15	438408	438449	-	0	5_SpeGroup
iORF_164179	UWOPS_91-202	SpB	0	12	ordered_Spar_15	438421	438432	-	0	5_SpeGroup
iORF_164180	UWOPS_91-202	SpB	1	33	ordered_Spar_15	438460	438492	+	4	3_pPar
iORF_164185	UWOPS_91-202	SpB	0	75	ordered_Spar_15	438524	438598	-	0	5_SpeGroup
iORF_164186	UWOPS_91-202	SpB	0	90	ordered_Spar_15	438538	438627	-	0	4_divergent
iORF_164187	UWOPS_91-202	SpB	1	90	ordered_Spar_15	438538	438627	-	4	5_SpeGroup
iORF_164194	UWOPS_91-202	SpB	0	9	ordered_Spar_15	438647	438655	-	0	5_SpeGroup
iORF_164199	UWOPS_91-202	SpB	1	93	ordered_Spar_15	438685	438777	-	0	3_pPar
iORF_164201	UWOPS_91-202	SpB	1	9	ordered_Spar_15	438762	438770	-	0	1_conserved
iORF_164203	UWOPS_91-202	SpB	1	48	ordered_Spar_15	438774	438821	-	0	3_pPar
iORF_164204	UWOPS_91-202	SpB	1	102	ordered_Spar_15	438793	438894	-	0	4_divergent
iORF_164227	UWOPS_91-202	SpB	1	123	ordered_Spar_15	440822	440944	+	5	5_SpeGroup
iORF_164229	UWOPS_91-202	SpB	0	136	ordered_Spar_15	440822	440957	+	5	4_divergent
iORF_164238	UWOPS_91-202	SpB	0	81	ordered_Spar_15	440826	440906	-	0	5_SpeGroup
iORF_164209	UWOPS_91-202	SpB	1	78	ordered_Spar_15	440829	440906	-	0	4_divergent
iORF_164222	UWOPS_91-202	SpB	1	9	ordered_Spar_15	440844	440852	+	0	3_pPar
iORF_164210	UWOPS_91-202	SpB	1	9	ordered_Spar_15	440944	440952	+	0	4_divergent
iORF_164220	UWOPS_91-202	SpB	1	36	ordered_Spar_15	441050	441085	+	0	5_SpeGroup
iORF_164221	UWOPS_91-202	SpB	0	12	ordered_Spar_15	441058	441069	+	0	5_SpeGroup
iORF_164223	UWOPS_91-202	SpB	1	12	ordered_Spar_15	441069	441080	+	0	4_divergent
iORF_164225	UWOPS_91-202	SpB	1	27	ordered_Spar_15	441082	441108	+	0	3_pPar
iORF_164228	UWOPS_91-202	SpB	1	9	ordered_Spar_15	441125	441133	-	0	3_pPar
iORF_164230	UWOPS_91-202	SpB	1	33	ordered_Spar_15	441132	441164	+	0	3_pPar
iORF_164263	UWOPS_91-202	SpB	0	97	ordered_Spar_15	442980	443076	+	6	4_divergent
iORF_164264	UWOPS_91-202	SpB	1	156	ordered_Spar_15	442980	443135	+	6	5_SpeGroup
iORF_164245	UWOPS_91-202	SpB	1	9	ordered_Spar_15	443038	443046	-	0	3_pPar
iORF_164247	UWOPS_91-202	SpB	0	84	ordered_Spar_15	443056	443139	-	4	5_SpeGroup
iORF_164249	UWOPS_91-202	SpB	0	78	ordered_Spar_15	443058	443135	+	4	5_SpeGroup
iORF_164251	UWOPS_91-202	SpB	1	12	ordered_Spar_15	443104	443115	+	0	4_divergent
iORF_164252	UWOPS_91-202	SpB	0	9	ordered_Spar_15	443138	443146	+	0	4_divergent
iORF_164257	UWOPS_91-202	SpB	1	39	ordered_Spar_15	443200	443238	-	1	3_pPar
iORF_164273	UWOPS_91-202	SpB	1	39	ordered_Spar_15	445283	445321	+	0	4_divergent
iORF_164275	UWOPS_91-202	SpB	0	15	ordered_Spar_15	445307	445321	+	0	5_SpeGroup
iORF_164277	UWOPS_91-202	SpB	1	9	ordered_Spar_15	445328	445336	+	0	1_conserved
iORF_164413	UWOPS_91-202	SpB	0	33	ordered_Spar_15	447382	447414	+	3	5_SpeGroup
iORF_164416	UWOPS_91-202	SpB	1	123	ordered_Spar_15	447386	447508	-	4	6_polymorphic
iORF_164417	UWOPS_91-202	SpB	0	236	ordered_Spar_15	447386	447621	-	5	6_polymorphic
iORF_164290	UWOPS_91-202	SpB	0	98	ordered_Spar_15	447411	447508	-	1	5_SpeGroup
iORF_164321	UWOPS_91-202	SpB	0	77	ordered_Spar_15	447459	447535	+	1	6_polymorphic
iORF_164322	UWOPS_91-202	SpB	1	78	ordered_Spar_15	447459	447536	+	1	6_polymorphic
iORF_164339	UWOPS_91-202	SpB	0	24	ordered_Spar_15	447475	447498	-	0	5_SpeGroup
iORF_164340	UWOPS_91-202	SpB	1	27	ordered_Spar_15	447475	447501	-	0	4_divergent
iORF_164346	UWOPS_91-202	SpB	0	68	ordered_Spar_15	447482	447549	+	1	6_polymorphic
iORF_164347	UWOPS_91-202	SpB	1	156	ordered_Spar_15	447482	447637	+	1	6_polymorphic
iORF_164371	UWOPS_91-202	SpB	1	117	ordered_Spar_15	447505	447621	-	1	6_polymorphic
iORF_164380	UWOPS_91-202	SpB	1	72	ordered_Spar_15	447537	447608	+	0	1_conserved
iORF_164382	UWOPS_91-202	SpB	1	18	ordered_Spar_15	447618	447635	-	0	3_pPar
iORF_164383	UWOPS_91-202	SpB	0	18	ordered_Spar_15	447620	447637	+	0	6_polymorphic
iORF_164384	UWOPS_91-202	SpB	1	36	ordered_Spar_15	447626	447661	-	0	3_pPar
iORF_164385	UWOPS_91-202	SpB	1	30	ordered_Spar_15	447634	447663	+	0	3_pPar
iORF_164387	UWOPS_91-202	SpB	1	36	ordered_Spar_15	447664	447699	+	1	4_divergent
iORF_164388	UWOPS_91-202	SpB	1	54	ordered_Spar_15	447668	447721	-	1	3_pPar
iORF_164390	UWOPS_91-202	SpB	1	12	ordered_Spar_15	447701	447712	+	0	3_pPar
iORF_164392	UWOPS_91-202	SpB	1	18	ordered_Spar_15	447718	447735	-	0	3_pPar
iORF_164396	UWOPS_91-202	SpB	0	9	ordered_Spar_15	447746	447754	-	0	6_polymorphic
iORF_164399	UWOPS_91-202	SpB	0	51	ordered_Spar_15	447796	447846	+	0	5_SpeGroup
iORF_164400	UWOPS_91-202	SpB	0	42	ordered_Spar_15	447825	447866	+	0	6_polymorphic
iORF_164402	UWOPS_91-202	SpB	1	15	ordered_Spar_15	447852	447866	+	0	6_polymorphic
iORF_164313	UWOPS_91-202	SpB	1	27	ordered_Spar_15	448820	448846	-	0	3_pPar
iORF_164315	UWOPS_91-202	SpB	0	9	ordered_Spar_15	448843	448851	-	1	5_SpeGroup
iORF_164316	UWOPS_91-202	SpB	1	45	ordered_Spar_15	448845	448889	+	2	3_pPar
iORF_164317	UWOPS_91-202	SpB	0	67	ordered_Spar_15	448861	448927	-	1	5_SpeGroup
iORF_164318	UWOPS_91-202	SpB	0	34	ordered_Spar_15	448867	448900	+	1	5_SpeGroup
iORF_164319	UWOPS_91-202	SpB	1	48	ordered_Spar_15	448867	448914	+	1	5_SpeGroup
iORF_164324	UWOPS_91-202	SpB	1	36	ordered_Spar_15	448892	448927	-	0	5_SpeGroup
iORF_164325	UWOPS_91-202	SpB	0	18	ordered_Spar_15	448910	448927	-	0	5_SpeGroup
iORF_164326	UWOPS_91-202	SpB	1	78	ordered_Spar_15	448911	448988	-	3	4_divergent
iORF_164327	UWOPS_91-202	SpB	0	99	ordered_Spar_15	448927	449025	-	4	7_ancest
iORF_164328	UWOPS_91-202	SpB	1	234	ordered_Spar_15	448927	449160	-	5	4_divergent
iORF_164331	UWOPS_91-202	SpB	1	9	ordered_Spar_15	448957	448965	+	0	4_divergent
iORF_164332	UWOPS_91-202	SpB	0	84	ordered_Spar_15	448979	449062	-	1	5_SpeGroup
iORF_164333	UWOPS_91-202	SpB	1	78	ordered_Spar_15	448985	449062	-	1	6_polymorphic
iORF_164336	UWOPS_91-202	SpB	0	18	ordered_Spar_15	449008	449025	-	1	5_SpeGroup
iORF_164337	UWOPS_91-202	SpB	0	162	ordered_Spar_15	449019	449180	-	1	6_polymorphic
iORF_164341	UWOPS_91-202	SpB	0	12	ordered_Spar_15	449051	449062	-	0	6_polymorphic
iORF_164342	UWOPS_91-202	SpB	0	102	ordered_Spar_15	449059	449160	-	1	7_ancest
iORF_164349	UWOPS_91-202	SpB	1	18	ordered_Spar_15	449138	449155	+	0	4_divergent
iORF_164351	UWOPS_91-202	SpB	0	21	ordered_Spar_15	449142	449162	+	0	7_ancest
iORF_164352	UWOPS_91-202	SpB	0	30	ordered_Spar_15	449142	449171	+	0	5_SpeGroup
iORF_164354	UWOPS_91-202	SpB	0	41	ordered_Spar_15	449164	449204	+	2	6_polymorphic
iORF_164355	UWOPS_91-202	SpB	0	67	ordered_Spar_15	449164	449230	+	2	6_polymorphic
iORF_164356	UWOPS_91-202	SpB	0	76	ordered_Spar_15	449164	449239	+	2	6_polymorphic
iORF_164357	UWOPS_91-202	SpB	1	90	ordered_Spar_15	449164	449253	+	2	6_polymorphic
iORF_164358	UWOPS_91-202	SpB	0	26	ordered_Spar_15	449179	449204	+	2	5_SpeGroup
iORF_164360	UWOPS_91-202	SpB	1	45	ordered_Spar_15	449225	449269	-	0	6_polymorphic
iORF_164362	UWOPS_91-202	SpB	0	197	ordered_Spar_15	449225	449421	-	2	6_polymorphic
iORF_164363	UWOPS_91-202	SpB	1	12	ordered_Spar_15	449233	449244	-	0	1_conserved
iORF_164364	UWOPS_91-202	SpB	1	33	ordered_Spar_15	449253	449285	+	1	6_polymorphic
iORF_164365	UWOPS_91-202	SpB	0	86	ordered_Spar_15	449253	449338	+	1	6_polymorphic
iORF_164368	UWOPS_91-202	SpB	1	48	ordered_Spar_15	449291	449338	+	0	4_divergent
iORF_164372	UWOPS_91-202	SpB	0	12	ordered_Spar_15	449347	449358	+	0	5_SpeGroup
iORF_164373	UWOPS_91-202	SpB	1	12	ordered_Spar_15	449359	449370	+	0	1_conserved
iORF_164374	UWOPS_91-202	SpB	1	12	ordered_Spar_15	449381	449392	+	0	4_divergent
iORF_164765	UWOPS_91-202	SpB	1	33	ordered_Spar_15	456139	456171	+	0	3_pPar
iORF_164767	UWOPS_91-202	SpB	1	24	ordered_Spar_15	456146	456169	-	0	5_SpeGroup
iORF_164768	UWOPS_91-202	SpB	0	48	ordered_Spar_15	456146	456193	-	0	4_divergent
iORF_164769	UWOPS_91-202	SpB	1	24	ordered_Spar_15	456156	456179	-	0	1_conserved
iORF_164770	UWOPS_91-202	SpB	1	42	ordered_Spar_15	456184	456225	-	1	4_divergent
iORF_164805	UWOPS_91-202	SpB	0	15	ordered_Spar_15	457642	457656	-	0	7_ancest
iORF_164809	UWOPS_91-202	SpB	1	15	ordered_Spar_15	457677	457691	+	0	4_divergent
iORF_164811	UWOPS_91-202	SpB	1	45	ordered_Spar_15	457688	457732	-	0	4_divergent
iORF_164812	UWOPS_91-202	SpB	0	42	ordered_Spar_15	457691	457732	-	0	5_SpeGroup
iORF_164813	UWOPS_91-202	SpB	1	15	ordered_Spar_15	457698	457712	-	0	3_pPar
iORF_164814	UWOPS_91-202	SpB	1	15	ordered_Spar_15	457702	457716	-	0	4_divergent
iORF_164815	UWOPS_91-202	SpB	0	78	ordered_Spar_15	457702	457779	-	0	5_SpeGroup
iORF_164816	UWOPS_91-202	SpB	1	51	ordered_Spar_15	457711	457761	+	0	3_pPar
iORF_164817	UWOPS_91-202	SpB	0	57	ordered_Spar_15	457723	457779	-	0	5_SpeGroup
iORF_164824	UWOPS_91-202	SpB	1	9	ordered_Spar_15	458836	458844	-	0	5_SpeGroup
iORF_164828	UWOPS_91-202	SpB	1	12	ordered_Spar_15	458869	458880	-	0	3_pPar
iORF_164836	UWOPS_91-202	SpB	1	39	ordered_Spar_15	461197	461235	+	0	4_divergent
iORF_164841	UWOPS_91-202	SpB	1	12	ordered_Spar_15	461242	461253	-	0	6_polymorphic
iORF_164838	UWOPS_91-202	SpB	1	18	ordered_Spar_15	461366	461383	-	0	4_divergent
iORF_164839	UWOPS_91-202	SpB	0	27	ordered_Spar_15	461366	461392	-	0	5_SpeGroup
iORF_164840	UWOPS_91-202	SpB	1	36	ordered_Spar_15	461370	461405	+	0	1_conserved
iORF_164845	UWOPS_91-202	SpB	0	75	ordered_Spar_15	462169	462243	+	1	5_SpeGroup
iORF_164846	UWOPS_91-202	SpB	1	30	ordered_Spar_15	462191	462220	+	0	3_pPar
iORF_164849	UWOPS_91-202	SpB	1	48	ordered_Spar_15	462223	462270	-	0	3_pPar
iORF_164850	UWOPS_91-202	SpB	1	27	ordered_Spar_15	462227	462253	+	0	3_pPar
iORF_164844	UWOPS_91-202	SpB	1	18	ordered_Spar_15	462267	462284	-	0	3_pPar
iORF_164861	UWOPS_91-202	SpB	0	45	ordered_Spar_15	464070	464114	-	0	6_polymorphic
iORF_164862	UWOPS_91-202	SpB	1	18	ordered_Spar_15	464084	464101	-	0	3_pPar
iORF_164858	UWOPS_91-202	SpB	1	21	ordered_Spar_15	464120	464140	+	0	1_conserved
iORF_164867	UWOPS_91-202	SpB	0	12	ordered_Spar_15	466375	466386	-	0	5_SpeGroup
iORF_164865	UWOPS_91-202	SpB	0	34	ordered_Spar_15	466389	466422	+	0	6_polymorphic
iORF_164866	UWOPS_91-202	SpB	1	51	ordered_Spar_15	466389	466439	+	0	6_polymorphic
iORF_164870	UWOPS_91-202	SpB	1	45	ordered_Spar_15	466436	466480	+	1	3_pPar
iORF_164871	UWOPS_91-202	SpB	1	54	ordered_Spar_15	466441	466494	+	3	3_pPar
iORF_164874	UWOPS_91-202	SpB	1	18	ordered_Spar_15	466446	466463	+	1	3_pPar
iORF_164885	UWOPS_91-202	SpB	0	9	ordered_Spar_15	469976	469984	+	0	6_polymorphic
iORF_164886	UWOPS_91-202	SpB	1	15	ordered_Spar_15	470006	470020	-	0	4_divergent
iORF_164887	UWOPS_91-202	SpB	0	30	ordered_Spar_15	470036	470065	-	3	5_SpeGroup
iORF_164888	UWOPS_91-202	SpB	0	51	ordered_Spar_15	470036	470086	-	3	6_polymorphic
iORF_164949	UWOPS_91-202	SpB	1	24	ordered_Spar_15	471294	471317	+	0	4_divergent
iORF_164962	UWOPS_91-202	SpB	0	56	ordered_Spar_15	471382	471437	+	5	7_ancest
iORF_164970	UWOPS_91-202	SpB	0	21	ordered_Spar_15	471501	471521	-	0	6_polymorphic
iORF_165050	UWOPS_91-202	SpB	0	195	ordered_Spar_15	476331	476525	-	10	5_SpeGroup
iORF_165018	UWOPS_91-202	SpB	1	108	ordered_Spar_15	476418	476525	-	1	4_divergent
iORF_165036	UWOPS_91-202	SpB	1	60	ordered_Spar_15	476471	476530	+	1	4_divergent
iORF_165037	UWOPS_91-202	SpB	1	36	ordered_Spar_15	476474	476509	-	1	3_pPar
iORF_165049	UWOPS_91-202	SpB	1	9	ordered_Spar_15	476678	476686	+	0	3_pPar
iORF_165020	UWOPS_91-202	SpB	0	17	ordered_Spar_15	477168	477184	-	2	5_SpeGroup
iORF_165023	UWOPS_91-202	SpB	1	45	ordered_Spar_15	477198	477242	-	0	3_pPar
iORF_165024	UWOPS_91-202	SpB	1	9	ordered_Spar_15	477207	477215	+	0	4_divergent
iORF_165115	UWOPS_91-202	SpB	1	9	ordered_Spar_15	479490	479498	-	0	1_conserved
iORF_165116	UWOPS_91-202	SpB	1	117	ordered_Spar_15	479500	479616	-	0	6_polymorphic
iORF_165118	UWOPS_91-202	SpB	0	63	ordered_Spar_15	479513	479575	+	0	5_SpeGroup
iORF_165119	UWOPS_91-202	SpB	0	99	ordered_Spar_15	479518	479616	-	0	6_polymorphic
iORF_165121	UWOPS_91-202	SpB	1	18	ordered_Spar_15	479527	479544	+	0	4_divergent
iORF_165122	UWOPS_91-202	SpB	0	27	ordered_Spar_15	479527	479553	+	0	5_SpeGroup
iORF_165123	UWOPS_91-202	SpB	1	18	ordered_Spar_15	479541	479558	+	0	1_conserved
iORF_165125	UWOPS_91-202	SpB	1	9	ordered_Spar_15	479650	479658	+	0	1_conserved
iORF_165127	UWOPS_91-202	SpB	0	47	ordered_Spar_15	479658	479704	+	2	5_SpeGroup
iORF_165129	UWOPS_91-202	SpB	0	80	ordered_Spar_15	479658	479737	+	5	5_SpeGroup
iORF_165130	UWOPS_91-202	SpB	0	37	ordered_Spar_15	479701	479737	+	3	5_SpeGroup
iORF_165136	UWOPS_91-202	SpB	1	21	ordered_Spar_15	479748	479768	-	4	3_pPar
iORF_165152	UWOPS_91-202	SpB	0	51	ordered_Spar_15	480506	480556	-	0	6_polymorphic
iORF_165153	UWOPS_91-202	SpB	1	93	ordered_Spar_15	480553	480645	-	0	4_divergent
iORF_165143	UWOPS_91-202	SpB	0	58	ordered_Spar_15	480588	480645	-	0	5_SpeGroup
iORF_165144	UWOPS_91-202	SpB	1	36	ordered_Spar_15	480647	480682	+	5	4_divergent
iORF_165146	UWOPS_91-202	SpB	0	52	ordered_Spar_15	480647	480698	+	5	6_polymorphic
iORF_165147	UWOPS_91-202	SpB	1	9	ordered_Spar_15	480679	480687	+	0	6_polymorphic
iORF_165148	UWOPS_91-202	SpB	1	15	ordered_Spar_15	480684	480698	+	0	4_divergent
iORF_165149	UWOPS_91-202	SpB	1	9	ordered_Spar_15	480720	480728	+	0	4_divergent
iORF_165192	UWOPS_91-202	SpB	0	129	ordered_Spar_15	482543	482671	-	3	5_SpeGroup
iORF_165156	UWOPS_91-202	SpB	1	12	ordered_Spar_15	482684	482695	-	0	3_pPar
iORF_165158	UWOPS_91-202	SpB	0	31	ordered_Spar_15	482735	482765	+	2	5_SpeGroup
iORF_165159	UWOPS_91-202	SpB	1	75	ordered_Spar_15	482735	482809	+	2	5_SpeGroup
iORF_165160	UWOPS_91-202	SpB	0	96	ordered_Spar_15	482735	482830	+	2	5_SpeGroup
iORF_165162	UWOPS_91-202	SpB	0	9	ordered_Spar_15	482739	482747	+	0	5_SpeGroup
iORF_165164	UWOPS_91-202	SpB	0	30	ordered_Spar_15	482780	482809	+	0	5_SpeGroup
iORF_165166	UWOPS_91-202	SpB	1	21	ordered_Spar_15	482799	482819	-	0	4_divergent
iORF_165167	UWOPS_91-202	SpB	1	111	ordered_Spar_15	482803	482913	-	5	4_divergent
iORF_165168	UWOPS_91-202	SpB	0	191	ordered_Spar_15	482803	482993	-	6	5_SpeGroup
iORF_165170	UWOPS_91-202	SpB	0	71	ordered_Spar_15	482806	482876	+	1	5_SpeGroup
iORF_165171	UWOPS_91-202	SpB	1	72	ordered_Spar_15	482806	482877	+	4	4_divergent
iORF_165174	UWOPS_91-202	SpB	0	53	ordered_Spar_15	482861	482913	-	5	5_SpeGroup
iORF_165176	UWOPS_91-202	SpB	1	120	ordered_Spar_15	482874	482993	-	6	4_divergent
iORF_165181	UWOPS_91-202	SpB	1	54	ordered_Spar_15	482912	482965	+	0	3_pPar
iORF_165182	UWOPS_91-202	SpB	1	36	ordered_Spar_15	482925	482960	+	0	3_pPar
iORF_165185	UWOPS_91-202	SpB	1	60	ordered_Spar_15	482980	483039	+	1	5_SpeGroup
iORF_165188	UWOPS_91-202	SpB	1	12	ordered_Spar_15	482998	483009	-	0	3_pPar
iORF_165189	UWOPS_91-202	SpB	1	45	ordered_Spar_15	483002	483046	-	0	5_SpeGroup
iORF_165190	UWOPS_91-202	SpB	0	63	ordered_Spar_15	483002	483064	-	0	4_divergent
iORF_165211	UWOPS_91-202	SpB	0	18	ordered_Spar_15	484164	484181	+	0	4_divergent
iORF_165212	UWOPS_91-202	SpB	1	18	ordered_Spar_15	484164	484181	+	2	5_SpeGroup
iORF_165218	UWOPS_91-202	SpB	0	39	ordered_Spar_15	484167	484205	-	4	5_SpeGroup
iORF_165236	UWOPS_91-202	SpB	0	109	ordered_Spar_15	484204	484312	+	0	4_divergent
iORF_165237	UWOPS_91-202	SpB	0	191	ordered_Spar_15	484204	484394	+	0	5_SpeGroup
iORF_165239	UWOPS_91-202	SpB	1	9	ordered_Spar_15	484207	484215	-	0	1_conserved
iORF_165240	UWOPS_91-202	SpB	1	99	ordered_Spar_15	484214	484312	+	0	6_polymorphic
iORF_165241	UWOPS_91-202	SpB	0	181	ordered_Spar_15	484214	484394	+	0	6_polymorphic
iORF_165242	UWOPS_91-202	SpB	1	24	ordered_Spar_15	484226	484249	-	0	4_divergent
iORF_165243	UWOPS_91-202	SpB	0	188	ordered_Spar_15	484226	484413	-	0	5_SpeGroup
iORF_165195	UWOPS_91-202	SpB	0	175	ordered_Spar_15	484239	484413	-	0	5_SpeGroup
iORF_165196	UWOPS_91-202	SpB	0	65	ordered_Spar_15	484248	484312	+	0	5_SpeGroup
iORF_165197	UWOPS_91-202	SpB	0	103	ordered_Spar_15	484248	484350	+	0	6_polymorphic
iORF_165198	UWOPS_91-202	SpB	1	147	ordered_Spar_15	484248	484394	+	0	6_polymorphic
iORF_165199	UWOPS_91-202	SpB	0	64	ordered_Spar_15	484280	484343	-	0	5_SpeGroup
iORF_165201	UWOPS_91-202	SpB	1	72	ordered_Spar_15	484370	484441	+	0	3_pPar
iORF_165202	UWOPS_91-202	SpB	0	111	ordered_Spar_15	484382	484492	-	0	6_polymorphic
iORF_165204	UWOPS_91-202	SpB	1	9	ordered_Spar_15	484410	484418	-	0	1_conserved
iORF_165206	UWOPS_91-202	SpB	1	27	ordered_Spar_15	484438	484464	+	0	3_pPar
iORF_165207	UWOPS_91-202	SpB	0	98	ordered_Spar_15	484448	484545	+	1	5_SpeGroup
iORF_165208	UWOPS_91-202	SpB	1	105	ordered_Spar_15	484448	484552	+	1	5_SpeGroup
iORF_165209	UWOPS_91-202	SpB	0	125	ordered_Spar_15	484448	484572	+	3	5_SpeGroup
iORF_165210	UWOPS_91-202	SpB	1	51	ordered_Spar_15	484452	484502	-	0	1_conserved
iORF_165213	UWOPS_91-202	SpB	1	72	ordered_Spar_15	484467	484538	+	1	5_SpeGroup
iORF_165214	UWOPS_91-202	SpB	0	86	ordered_Spar_15	484467	484552	+	1	4_divergent
iORF_165224	UWOPS_91-202	SpB	1	15	ordered_Spar_15	484561	484575	-	2	3_pPar
iORF_165226	UWOPS_91-202	SpB	1	27	ordered_Spar_15	484569	484595	-	0	4_divergent
iORF_165228	UWOPS_91-202	SpB	0	80	ordered_Spar_15	484609	484688	-	2	4_divergent
iORF_165229	UWOPS_91-202	SpB	1	18	ordered_Spar_15	484632	484649	-	0	3_pPar
iORF_165231	UWOPS_91-202	SpB	1	36	ordered_Spar_15	484653	484688	-	2	5_SpeGroup
iORF_165234	UWOPS_91-202	SpB	1	39	ordered_Spar_15	484688	484726	-	4	3_pPar
iORF_165251	UWOPS_91-202	SpB	0	39	ordered_Spar_15	486827	486865	+	0	6_polymorphic
iORF_165252	UWOPS_91-202	SpB	1	63	ordered_Spar_15	486839	486901	-	3	6_polymorphic
iORF_165253	UWOPS_91-202	SpB	0	79	ordered_Spar_15	486839	486917	-	3	6_polymorphic
iORF_165254	UWOPS_91-202	SpB	0	86	ordered_Spar_15	486839	486924	-	3	6_polymorphic
iORF_165309	UWOPS_91-202	SpB	1	75	ordered_Spar_15	492118	492192	-	2	4_divergent
iORF_165311	UWOPS_91-202	SpB	0	77	ordered_Spar_15	492122	492198	+	2	5_SpeGroup
iORF_165312	UWOPS_91-202	SpB	1	117	ordered_Spar_15	492122	492238	+	2	5_SpeGroup
iORF_165313	UWOPS_91-202	SpB	0	159	ordered_Spar_15	492122	492280	+	2	6_polymorphic
iORF_165314	UWOPS_91-202	SpB	0	65	ordered_Spar_15	492122	492186	+	2	7_ancest
iORF_165316	UWOPS_91-202	SpB	1	63	ordered_Spar_15	492162	492224	+	2	4_divergent
iORF_165317	UWOPS_91-202	SpB	0	119	ordered_Spar_15	492162	492280	+	2	7_ancest
iORF_165320	UWOPS_91-202	SpB	0	80	ordered_Spar_15	492165	492244	-	2	5_SpeGroup
iORF_165291	UWOPS_91-202	SpB	1	18	ordered_Spar_15	492195	492212	-	0	5_SpeGroup
iORF_165292	UWOPS_91-202	SpB	0	54	ordered_Spar_15	492195	492248	-	0	4_divergent
iORF_165296	UWOPS_91-202	SpB	1	21	ordered_Spar_15	492260	492280	+	0	6_polymorphic
iORF_165297	UWOPS_91-202	SpB	1	126	ordered_Spar_15	492277	492402	+	1	4_divergent
iORF_165298	UWOPS_91-202	SpB	0	39	ordered_Spar_15	492280	492318	+	0	5_SpeGroup
iORF_165301	UWOPS_91-202	SpB	1	12	ordered_Spar_15	492290	492301	+	0	3_pPar
iORF_165304	UWOPS_91-202	SpB	0	30	ordered_Spar_15	492306	492335	-	1	7_ancest
iORF_165305	UWOPS_91-202	SpB	1	39	ordered_Spar_15	492306	492344	-	1	5_SpeGroup
iORF_165306	UWOPS_91-202	SpB	1	48	ordered_Spar_15	492310	492357	-	1	3_pPar
iORF_165307	UWOPS_91-202	SpB	0	21	ordered_Spar_15	492315	492335	-	1	5_SpeGroup
iORF_165310	UWOPS_91-202	SpB	1	12	ordered_Spar_15	492369	492380	-	0	4_divergent
iORF_165323	UWOPS_91-202	SpB	1	12	ordered_Spar_15	493006	493017	-	0	3_pPar
iORF_165324	UWOPS_91-202	SpB	0	15	ordered_Spar_15	493018	493032	-	0	4_divergent
iORF_165325	UWOPS_91-202	SpB	1	18	ordered_Spar_15	493057	493074	-	0	3_pPar
iORF_165337	UWOPS_91-202	SpB	1	291	ordered_Spar_15	493983	494273	+	1	6_polymorphic
iORF_165347	UWOPS_91-202	SpB	0	79	ordered_Spar_15	493983	494061	+	0	6_polymorphic
iORF_165378	UWOPS_91-202	SpB	0	91	ordered_Spar_15	493996	494086	+	1	6_polymorphic
iORF_165379	UWOPS_91-202	SpB	1	102	ordered_Spar_15	493996	494097	+	1	4_divergent
iORF_165411	UWOPS_91-202	SpB	0	115	ordered_Spar_15	494023	494137	-	1	6_polymorphic
iORF_165433	UWOPS_91-202	SpB	0	96	ordered_Spar_15	494042	494137	-	1	5_SpeGroup
iORF_165441	UWOPS_91-202	SpB	1	90	ordered_Spar_15	494048	494137	-	1	6_polymorphic
iORF_165456	UWOPS_91-202	SpB	1	36	ordered_Spar_15	494058	494093	-	1	3_pPar
iORF_165368	UWOPS_91-202	SpB	1	18	ordered_Spar_15	494141	494158	-	0	3_pPar
iORF_165371	UWOPS_91-202	SpB	1	171	ordered_Spar_15	494188	494358	+	0	4_divergent
iORF_165374	UWOPS_91-202	SpB	0	200	ordered_Spar_15	494188	494387	+	0	5_SpeGroup
iORF_165375	UWOPS_91-202	SpB	1	27	ordered_Spar_15	494196	494222	-	0	4_divergent
iORF_165377	UWOPS_91-202	SpB	0	161	ordered_Spar_15	494196	494356	-	0	5_SpeGroup
iORF_165383	UWOPS_91-202	SpB	1	57	ordered_Spar_15	494237	494293	-	0	4_divergent
iORF_165384	UWOPS_91-202	SpB	0	120	ordered_Spar_15	494237	494356	-	0	5_SpeGroup
iORF_165386	UWOPS_91-202	SpB	0	66	ordered_Spar_15	494242	494307	-	0	4_divergent
iORF_165387	UWOPS_91-202	SpB	1	246	ordered_Spar_15	494242	494487	-	6	5_SpeGroup
iORF_165392	UWOPS_91-202	SpB	0	155	ordered_Spar_15	494333	494487	-	6	5_SpeGroup
iORF_165394	UWOPS_91-202	SpB	0	14	ordered_Spar_15	494345	494358	+	0	5_SpeGroup
iORF_165395	UWOPS_91-202	SpB	1	66	ordered_Spar_15	494345	494410	+	0	4_divergent
iORF_165396	UWOPS_91-202	SpB	0	78	ordered_Spar_15	494345	494422	+	0	7_ancest
iORF_165398	UWOPS_91-202	SpB	1	33	ordered_Spar_15	494355	494387	+	0	5_SpeGroup
iORF_165399	UWOPS_91-202	SpB	0	42	ordered_Spar_15	494355	494396	+	0	5_SpeGroup
iORF_165400	UWOPS_91-202	SpB	0	21	ordered_Spar_15	494361	494381	-	0	6_polymorphic
iORF_165401	UWOPS_91-202	SpB	1	72	ordered_Spar_15	494361	494432	-	0	6_polymorphic
iORF_165402	UWOPS_91-202	SpB	0	117	ordered_Spar_15	494371	494487	-	6	6_polymorphic
iORF_165404	UWOPS_91-202	SpB	0	66	ordered_Spar_15	494393	494458	-	6	6_polymorphic
iORF_165406	UWOPS_91-202	SpB	0	18	ordered_Spar_15	494405	494422	+	0	5_SpeGroup
iORF_165407	UWOPS_91-202	SpB	1	54	ordered_Spar_15	494415	494468	+	6	3_pPar
iORF_165408	UWOPS_91-202	SpB	0	69	ordered_Spar_15	494419	494487	-	6	6_polymorphic
iORF_165410	UWOPS_91-202	SpB	1	39	ordered_Spar_15	494465	494503	+	1	6_polymorphic
iORF_165413	UWOPS_91-202	SpB	0	12	ordered_Spar_15	494481	494492	+	0	5_SpeGroup
iORF_165417	UWOPS_91-202	SpB	0	11	ordered_Spar_15	494527	494537	+	1	4_divergent
iORF_165418	UWOPS_91-202	SpB	0	9	ordered_Spar_15	494534	494542	-	0	4_divergent
iORF_165419	UWOPS_91-202	SpB	1	39	ordered_Spar_15	494534	494572	-	0	5_SpeGroup
iORF_165420	UWOPS_91-202	SpB	1	27	ordered_Spar_15	494548	494574	+	0	6_polymorphic
iORF_165421	UWOPS_91-202	SpB	0	36	ordered_Spar_15	494548	494583	+	0	6_polymorphic
iORF_165424	UWOPS_91-202	SpB	1	9	ordered_Spar_15	494595	494603	+	0	3_pPar
iORF_165427	UWOPS_91-202	SpB	0	77	ordered_Spar_15	494630	494706	+	15	7_ancest
iORF_165430	UWOPS_91-202	SpB	0	143	ordered_Spar_15	494630	494772	+	15	5_SpeGroup
iORF_165434	UWOPS_91-202	SpB	0	47	ordered_Spar_15	494648	494694	-	9	7_ancest
iORF_165440	UWOPS_91-202	SpB	1	15	ordered_Spar_15	494680	494694	-	3	4_divergent
iORF_165443	UWOPS_91-202	SpB	0	21	ordered_Spar_15	494714	494734	+	0	5_SpeGroup
iORF_165446	UWOPS_91-202	SpB	0	36	ordered_Spar_15	494735	494770	-	0	6_polymorphic
iORF_165447	UWOPS_91-202	SpB	0	161	ordered_Spar_15	494735	494895	-	3	5_SpeGroup
iORF_165448	UWOPS_91-202	SpB	0	156	ordered_Spar_15	494740	494895	-	3	5_SpeGroup
iORF_165450	UWOPS_91-202	SpB	1	135	ordered_Spar_15	494761	494895	-	3	5_SpeGroup
iORF_165453	UWOPS_91-202	SpB	0	9	ordered_Spar_15	494783	494791	-	0	6_polymorphic
iORF_165455	UWOPS_91-202	SpB	1	57	ordered_Spar_15	494783	494839	-	1	6_polymorphic
iORF_165459	UWOPS_91-202	SpB	0	171	ordered_Spar_15	494819	494989	+	4	5_SpeGroup
iORF_165460	UWOPS_91-202	SpB	1	90	ordered_Spar_15	494819	494908	+	1	4_divergent
iORF_165462	UWOPS_91-202	SpB	0	120	ordered_Spar_15	494819	494938	+	3	7_ancest
iORF_165463	UWOPS_91-202	SpB	1	48	ordered_Spar_15	494823	494870	-	1	4_divergent
iORF_165464	UWOPS_91-202	SpB	0	60	ordered_Spar_15	494823	494882	-	1	5_SpeGroup
iORF_165467	UWOPS_91-202	SpB	1	60	ordered_Spar_15	494838	494897	+	1	6_polymorphic
iORF_165468	UWOPS_91-202	SpB	0	69	ordered_Spar_15	494851	494919	+	3	6_polymorphic
iORF_165470	UWOPS_91-202	SpB	1	51	ordered_Spar_15	494869	494919	+	2	6_polymorphic
iORF_165471	UWOPS_91-202	SpB	1	69	ordered_Spar_15	494876	494944	-	2	4_divergent
iORF_165472	UWOPS_91-202	SpB	0	73	ordered_Spar_15	494876	494948	-	2	5_SpeGroup
iORF_165475	UWOPS_91-202	SpB	0	57	ordered_Spar_15	494892	494948	-	2	6_polymorphic
iORF_165476	UWOPS_91-202	SpB	0	84	ordered_Spar_15	494892	494975	-	3	6_polymorphic
iORF_165477	UWOPS_91-202	SpB	1	177	ordered_Spar_15	494892	495068	-	5	6_polymorphic
iORF_165480	UWOPS_91-202	SpB	0	71	ordered_Spar_15	494919	494989	+	1	6_polymorphic
iORF_165481	UWOPS_91-202	SpB	0	79	ordered_Spar_15	494919	494997	+	2	6_polymorphic
iORF_165482	UWOPS_91-202	SpB	1	168	ordered_Spar_15	494919	495086	+	3	6_polymorphic
iORF_165483	UWOPS_91-202	SpB	0	176	ordered_Spar_15	494919	495094	+	3	6_polymorphic
iORF_165484	UWOPS_91-202	SpB	0	343	ordered_Spar_15	494919	495261	+	10	6_polymorphic
iORF_165485	UWOPS_91-202	SpB	0	399	ordered_Spar_15	494919	495317	+	10	5_SpeGroup
iORF_165486	UWOPS_91-202	SpB	0	19	ordered_Spar_15	494926	494944	-	0	5_SpeGroup
iORF_165488	UWOPS_91-202	SpB	0	41	ordered_Spar_15	494935	494975	-	1	6_polymorphic
iORF_165490	UWOPS_91-202	SpB	0	231	ordered_Spar_15	494935	495165	-	4	6_polymorphic
iORF_165331	UWOPS_91-202	SpB	1	51	ordered_Spar_15	494947	494997	+	2	6_polymorphic
iORF_165332	UWOPS_91-202	SpB	0	129	ordered_Spar_15	494947	495075	+	3	6_polymorphic
iORF_165333	UWOPS_91-202	SpB	0	148	ordered_Spar_15	494947	495094	+	3	6_polymorphic
iORF_165334	UWOPS_91-202	SpB	0	121	ordered_Spar_15	494948	495068	-	3	6_polymorphic
iORF_165336	UWOPS_91-202	SpB	0	42	ordered_Spar_15	494956	494997	+	1	6_polymorphic
iORF_165341	UWOPS_91-202	SpB	0	97	ordered_Spar_15	494994	495090	+	2	7_ancest
iORF_165342	UWOPS_91-202	SpB	0	268	ordered_Spar_15	494994	495261	+	9	6_polymorphic
iORF_165343	UWOPS_91-202	SpB	0	324	ordered_Spar_15	494994	495317	+	9	7_ancest
iORF_165345	UWOPS_91-202	SpB	0	50	ordered_Spar_15	495019	495068	-	1	5_SpeGroup
iORF_165346	UWOPS_91-202	SpB	0	46	ordered_Spar_15	495023	495068	-	1	6_polymorphic
iORF_165348	UWOPS_91-202	SpB	0	41	ordered_Spar_15	495028	495068	-	1	6_polymorphic
iORF_165349	UWOPS_91-202	SpB	1	36	ordered_Spar_15	495040	495075	+	0	6_polymorphic
iORF_165350	UWOPS_91-202	SpB	0	51	ordered_Spar_15	495040	495090	+	0	4_divergent
iORF_165351	UWOPS_91-202	SpB	0	18	ordered_Spar_15	495091	495108	+	0	4_divergent
iORF_165352	UWOPS_91-202	SpB	1	117	ordered_Spar_15	495091	495207	+	1	4_divergent
iORF_165356	UWOPS_91-202	SpB	0	9	ordered_Spar_15	495165	495173	-	0	6_polymorphic
iORF_165357	UWOPS_91-202	SpB	1	54	ordered_Spar_15	495199	495252	-	6	5_SpeGroup
iORF_165358	UWOPS_91-202	SpB	0	49	ordered_Spar_15	495204	495252	-	6	4_divergent
iORF_165360	UWOPS_91-202	SpB	0	57	ordered_Spar_15	495214	495270	+	6	7_ancest
iORF_165362	UWOPS_91-202	SpB	1	75	ordered_Spar_15	495243	495317	+	6	4_divergent
iORF_165363	UWOPS_91-202	SpB	1	9	ordered_Spar_15	495281	495289	+	0	1_conserved
iORF_165365	UWOPS_91-202	SpB	1	9	ordered_Spar_15	495329	495337	-	0	3_pPar
iORF_165366	UWOPS_91-202	SpB	1	78	ordered_Spar_15	495350	495427	-	0	3_pPar
iORF_165494	UWOPS_91-202	SpB	0	152	ordered_Spar_15	496460	496611	-	5	6_polymorphic
iORF_165495	UWOPS_91-202	SpB	1	147	ordered_Spar_15	496465	496611	-	5	6_polymorphic
iORF_165491	UWOPS_91-202	SpB	1	18	ordered_Spar_15	496527	496544	-	1	5_SpeGroup
iORF_165492	UWOPS_91-202	SpB	0	30	ordered_Spar_15	496572	496601	-	0	6_polymorphic
iORF_165496	UWOPS_91-202	SpB	1	123	ordered_Spar_15	497150	497272	+	0	5_SpeGroup
iORF_165497	UWOPS_91-202	SpB	0	252	ordered_Spar_15	497150	497401	+	11	6_polymorphic
iORF_165498	UWOPS_91-202	SpB	0	36	ordered_Spar_15	497150	497185	+	0	4_divergent
iORF_165518	UWOPS_91-202	SpB	1	111	ordered_Spar_15	497199	497309	-	0	5_SpeGroup
iORF_165519	UWOPS_91-202	SpB	0	129	ordered_Spar_15	497199	497327	-	0	5_SpeGroup
iORF_165500	UWOPS_91-202	SpB	0	99	ordered_Spar_15	497331	497429	-	11	5_SpeGroup
iORF_165506	UWOPS_91-202	SpB	0	22	ordered_Spar_15	497380	497401	+	0	5_SpeGroup
iORF_165507	UWOPS_91-202	SpB	1	57	ordered_Spar_15	497380	497436	+	0	5_SpeGroup
iORF_165508	UWOPS_91-202	SpB	0	78	ordered_Spar_15	497380	497457	+	1	7_ancest
iORF_165509	UWOPS_91-202	SpB	0	102	ordered_Spar_15	497380	497481	+	1	7_ancest
iORF_165510	UWOPS_91-202	SpB	0	42	ordered_Spar_15	497408	497449	-	0	6_polymorphic
iORF_165511	UWOPS_91-202	SpB	1	24	ordered_Spar_15	497426	497449	-	0	5_SpeGroup
iORF_165512	UWOPS_91-202	SpB	0	66	ordered_Spar_15	497426	497491	-	1	5_SpeGroup
iORF_165513	UWOPS_91-202	SpB	1	24	ordered_Spar_15	497468	497491	-	0	4_divergent
iORF_165515	UWOPS_91-202	SpB	1	60	ordered_Spar_15	497492	497551	+	0	5_SpeGroup
iORF_165516	UWOPS_91-202	SpB	0	75	ordered_Spar_15	497492	497566	+	0	4_divergent
iORF_165517	UWOPS_91-202	SpB	1	12	ordered_Spar_15	497559	497570	-	0	3_pPar
iORF_165541	UWOPS_91-202	SpB	1	135	ordered_Spar_15	500855	500989	+	3	6_polymorphic
iORF_165542	UWOPS_91-202	SpB	0	218	ordered_Spar_15	500855	501072	+	7	5_SpeGroup
iORF_165544	UWOPS_91-202	SpB	0	46	ordered_Spar_15	500855	500900	+	1	5_SpeGroup
iORF_165546	UWOPS_91-202	SpB	0	94	ordered_Spar_15	500855	500948	+	3	6_polymorphic
iORF_165547	UWOPS_91-202	SpB	0	82	ordered_Spar_15	500901	500982	+	2	6_polymorphic
iORF_165551	UWOPS_91-202	SpB	1	24	ordered_Spar_15	500933	500956	-	0	3_pPar
iORF_165521	UWOPS_91-202	SpB	1	45	ordered_Spar_15	500973	501017	+	3	6_polymorphic
iORF_165522	UWOPS_91-202	SpB	0	53	ordered_Spar_15	500973	501025	+	3	6_polymorphic
iORF_165523	UWOPS_91-202	SpB	0	104	ordered_Spar_15	500986	501089	-	5	5_SpeGroup
iORF_165526	UWOPS_91-202	SpB	1	12	ordered_Spar_15	501014	501025	+	0	6_polymorphic
iORF_165528	UWOPS_91-202	SpB	1	24	ordered_Spar_15	501030	501053	+	0	3_pPar
iORF_165531	UWOPS_91-202	SpB	0	12	ordered_Spar_15	501053	501064	+	0	5_SpeGroup
iORF_165532	UWOPS_91-202	SpB	0	15	ordered_Spar_15	501053	501067	+	1	6_polymorphic
iORF_165533	UWOPS_91-202	SpB	1	36	ordered_Spar_15	501053	501088	+	2	6_polymorphic
iORF_165536	UWOPS_91-202	SpB	0	148	ordered_Spar_15	501095	501242	-	10	5_SpeGroup
iORF_165539	UWOPS_91-202	SpB	1	60	ordered_Spar_15	501113	501172	+	5	4_divergent
iORF_165540	UWOPS_91-202	SpB	1	108	ordered_Spar_15	501135	501242	-	10	4_divergent
iORF_165560	UWOPS_91-202	SpB	0	57	ordered_Spar_15	502663	502719	+	1	5_SpeGroup
iORF_165566	UWOPS_91-202	SpB	1	45	ordered_Spar_15	502699	502743	-	0	3_pPar
iORF_165553	UWOPS_91-202	SpB	0	12	ordered_Spar_15	502755	502766	-	0	5_SpeGroup
iORF_165558	UWOPS_91-202	SpB	0	30	ordered_Spar_15	502810	502839	+	2	6_polymorphic
iORF_165559	UWOPS_91-202	SpB	0	34	ordered_Spar_15	502810	502843	+	2	5_SpeGroup
iORF_165561	UWOPS_91-202	SpB	1	42	ordered_Spar_15	502844	502885	+	2	4_divergent
iORF_165562	UWOPS_91-202	SpB	0	51	ordered_Spar_15	502844	502894	+	2	5_SpeGroup
iORF_165568	UWOPS_91-202	SpB	0	156	ordered_Spar_15	503900	504055	+	2	5_SpeGroup
iORF_165569	UWOPS_91-202	SpB	1	57	ordered_Spar_15	503900	503956	+	1	4_divergent
iORF_165627	UWOPS_91-202	SpB	1	48	ordered_Spar_15	503953	504000	-	1	3_pPar
iORF_165571	UWOPS_91-202	SpB	0	61	ordered_Spar_15	504016	504076	-	0	4_divergent
iORF_165574	UWOPS_91-202	SpB	0	34	ordered_Spar_15	504022	504055	+	0	4_divergent
iORF_165575	UWOPS_91-202	SpB	1	12	ordered_Spar_15	504061	504072	-	0	1_conserved
iORF_165577	UWOPS_91-202	SpB	0	114	ordered_Spar_15	504069	504182	-	2	4_divergent
iORF_165580	UWOPS_91-202	SpB	1	60	ordered_Spar_15	504071	504130	+	2	6_polymorphic
iORF_165581	UWOPS_91-202	SpB	0	87	ordered_Spar_15	504071	504157	+	2	6_polymorphic
iORF_165582	UWOPS_91-202	SpB	1	24	ordered_Spar_15	504079	504102	-	2	3_pPar
iORF_165583	UWOPS_91-202	SpB	1	12	ordered_Spar_15	504083	504094	-	0	1_conserved
iORF_165584	UWOPS_91-202	SpB	1	81	ordered_Spar_15	504102	504182	-	0	5_SpeGroup
iORF_165585	UWOPS_91-202	SpB	1	18	ordered_Spar_15	504140	504157	+	0	6_polymorphic
iORF_165586	UWOPS_91-202	SpB	1	30	ordered_Spar_15	504192	504221	+	0	1_conserved
iORF_165589	UWOPS_91-202	SpB	0	118	ordered_Spar_15	504201	504318	-	2	5_SpeGroup
iORF_165591	UWOPS_91-202	SpB	1	45	ordered_Spar_15	504218	504262	+	1	3_pPar
iORF_165593	UWOPS_91-202	SpB	0	60	ordered_Spar_15	504259	504318	-	1	7_ancest
iORF_165594	UWOPS_91-202	SpB	0	18	ordered_Spar_15	504274	504291	+	0	5_SpeGroup
iORF_165597	UWOPS_91-202	SpB	0	34	ordered_Spar_15	504294	504327	+	1	5_SpeGroup
iORF_165598	UWOPS_91-202	SpB	0	65	ordered_Spar_15	504294	504358	+	3	7_ancest
iORF_165599	UWOPS_91-202	SpB	1	18	ordered_Spar_15	504301	504318	-	1	5_SpeGroup
iORF_165600	UWOPS_91-202	SpB	0	14	ordered_Spar_15	504305	504318	-	1	5_SpeGroup
iORF_165601	UWOPS_91-202	SpB	0	33	ordered_Spar_15	504315	504347	-	0	4_divergent
iORF_165602	UWOPS_91-202	SpB	0	96	ordered_Spar_15	504315	504410	-	2	6_polymorphic
iORF_165603	UWOPS_91-202	SpB	1	183	ordered_Spar_15	504315	504497	-	3	6_polymorphic
iORF_165606	UWOPS_91-202	SpB	1	30	ordered_Spar_15	504346	504375	+	2	4_divergent
iORF_165608	UWOPS_91-202	SpB	0	47	ordered_Spar_15	504346	504392	+	2	5_SpeGroup
iORF_165611	UWOPS_91-202	SpB	0	146	ordered_Spar_15	504352	504497	-	2	7_ancest
iORF_165615	UWOPS_91-202	SpB	1	36	ordered_Spar_15	504362	504397	-	0	4_divergent
iORF_165617	UWOPS_91-202	SpB	1	78	ordered_Spar_15	504365	504442	+	0	4_divergent
iORF_165618	UWOPS_91-202	SpB	0	111	ordered_Spar_15	504365	504475	+	1	5_SpeGroup
iORF_165621	UWOPS_91-202	SpB	1	63	ordered_Spar_15	504448	504510	+	1	6_polymorphic
iORF_165622	UWOPS_91-202	SpB	0	71	ordered_Spar_15	504448	504518	+	1	6_polymorphic
iORF_165631	UWOPS_91-202	SpB	1	12	ordered_Spar_15	504573	504584	+	0	1_conserved
iORF_165632	UWOPS_91-202	SpB	0	9	ordered_Spar_15	504596	504604	-	0	6_polymorphic
iORF_165634	UWOPS_91-202	SpB	1	90	ordered_Spar_15	504612	504701	-	3	4_divergent
iORF_165636	UWOPS_91-202	SpB	1	57	ordered_Spar_15	504614	504670	+	3	4_divergent
iORF_165638	UWOPS_91-202	SpB	0	92	ordered_Spar_15	504614	504705	+	3	5_SpeGroup
iORF_165640	UWOPS_91-202	SpB	0	155	ordered_Spar_15	504614	504768	+	6	7_ancest
iORF_165641	UWOPS_91-202	SpB	0	80	ordered_Spar_15	504622	504701	-	2	5_SpeGroup
iORF_165643	UWOPS_91-202	SpB	1	102	ordered_Spar_15	504663	504764	+	0	3_pPar
iORF_165647	UWOPS_91-202	SpB	0	30	ordered_Spar_15	504707	504736	-	0	6_polymorphic
iORF_165649	UWOPS_91-202	SpB	1	9	ordered_Spar_15	504793	504801	-	0	5_SpeGroup
iORF_165703	UWOPS_91-202	SpB	1	21	ordered_Spar_15	505790	505810	+	0	1_conserved
iORF_165694	UWOPS_91-202	SpB	0	33	ordered_Spar_15	505812	505844	+	0	5_SpeGroup
iORF_165695	UWOPS_91-202	SpB	1	45	ordered_Spar_15	505812	505856	+	1	5_SpeGroup
iORF_165697	UWOPS_91-202	SpB	0	90	ordered_Spar_15	505815	505904	+	3	5_SpeGroup
iORF_165710	UWOPS_91-202	SpB	1	21	ordered_Spar_15	505849	505869	-	0	3_pPar
iORF_165659	UWOPS_91-202	SpB	0	127	ordered_Spar_15	505888	506014	-	1	5_SpeGroup
iORF_165661	UWOPS_91-202	SpB	1	15	ordered_Spar_15	505890	505904	+	0	4_divergent
iORF_165672	UWOPS_91-202	SpB	1	27	ordered_Spar_15	505901	505927	-	0	5_SpeGroup
iORF_165679	UWOPS_91-202	SpB	0	101	ordered_Spar_15	505914	506014	-	1	5_SpeGroup
iORF_165682	UWOPS_91-202	SpB	1	21	ordered_Spar_15	505944	505964	-	0	5_SpeGroup
iORF_165684	UWOPS_91-202	SpB	1	60	ordered_Spar_15	505955	506014	-	0	5_SpeGroup
iORF_165685	UWOPS_91-202	SpB	0	9	ordered_Spar_15	505956	505964	-	0	4_divergent
iORF_165711	UWOPS_91-202	SpB	1	18	ordered_Spar_15	506470	506487	+	0	3_pPar
iORF_165717	UWOPS_91-202	SpB	0	17	ordered_Spar_15	506536	506552	-	1	6_polymorphic
iORF_165718	UWOPS_91-202	SpB	1	69	ordered_Spar_15	506556	506624	-	0	1_conserved
iORF_165719	UWOPS_91-202	SpB	0	123	ordered_Spar_15	506566	506688	-	0	6_polymorphic
iORF_165720	UWOPS_91-202	SpB	1	186	ordered_Spar_15	506566	506751	-	1	5_SpeGroup
iORF_165721	UWOPS_91-202	SpB	0	203	ordered_Spar_15	506566	506768	-	4	6_polymorphic
iORF_165722	UWOPS_91-202	SpB	0	24	ordered_Spar_15	506609	506632	+	0	5_SpeGroup
iORF_165723	UWOPS_91-202	SpB	0	42	ordered_Spar_15	506609	506650	+	0	7_ancest
iORF_165724	UWOPS_91-202	SpB	1	57	ordered_Spar_15	506609	506665	+	0	4_divergent
iORF_165725	UWOPS_91-202	SpB	0	93	ordered_Spar_15	506659	506751	-	1	5_SpeGroup
iORF_165727	UWOPS_91-202	SpB	0	65	ordered_Spar_15	506708	506772	+	4	5_SpeGroup
iORF_165728	UWOPS_91-202	SpB	0	140	ordered_Spar_15	506708	506847	+	7	7_ancest
iORF_165729	UWOPS_91-202	SpB	1	144	ordered_Spar_15	506708	506851	+	7	5_SpeGroup
iORF_165732	UWOPS_91-202	SpB	1	108	ordered_Spar_15	506727	506834	-	7	5_SpeGroup
iORF_165733	UWOPS_91-202	SpB	0	42	ordered_Spar_15	506727	506768	-	4	5_SpeGroup
iORF_165735	UWOPS_91-202	SpB	1	69	ordered_Spar_15	506739	506807	+	6	5_SpeGroup
iORF_165736	UWOPS_91-202	SpB	0	109	ordered_Spar_15	506739	506847	+	7	5_SpeGroup
iORF_165737	UWOPS_91-202	SpB	0	113	ordered_Spar_15	506739	506851	+	7	5_SpeGroup
iORF_165738	UWOPS_91-202	SpB	0	26	ordered_Spar_15	506743	506768	-	3	6_polymorphic
iORF_165651	UWOPS_91-202	SpB	0	59	ordered_Spar_15	506776	506834	-	3	5_SpeGroup
iORF_165652	UWOPS_91-202	SpB	0	29	ordered_Spar_15	506779	506807	+	2	4_divergent
iORF_165655	UWOPS_91-202	SpB	1	69	ordered_Spar_15	506779	506847	+	3	5_SpeGroup
iORF_165662	UWOPS_91-202	SpB	0	90	ordered_Spar_15	506853	506942	+	0	5_SpeGroup
iORF_165663	UWOPS_91-202	SpB	0	102	ordered_Spar_15	506853	506954	+	1	4_divergent
iORF_165666	UWOPS_91-202	SpB	1	9	ordered_Spar_15	506885	506893	-	0	3_pPar
iORF_165668	UWOPS_91-202	SpB	1	138	ordered_Spar_15	506924	507061	+	1	6_polymorphic
iORF_165670	UWOPS_91-202	SpB	0	126	ordered_Spar_15	506936	507061	+	1	6_polymorphic
iORF_165674	UWOPS_91-202	SpB	1	18	ordered_Spar_15	506959	506976	+	0	3_pPar
iORF_165677	UWOPS_91-202	SpB	1	135	ordered_Spar_15	506997	507131	+	0	4_divergent
iORF_165678	UWOPS_91-202	SpB	0	148	ordered_Spar_15	506997	507144	+	0	5_SpeGroup
iORF_165681	UWOPS_91-202	SpB	1	21	ordered_Spar_15	507227	507247	-	0	3_pPar
iORF_165783	UWOPS_91-202	SpB	0	59	ordered_Spar_15	508183	508241	+	2	5_SpeGroup
iORF_165739	UWOPS_91-202	SpB	1	27	ordered_Spar_15	508189	508215	+	0	4_divergent
iORF_165740	UWOPS_91-202	SpB	0	125	ordered_Spar_15	508189	508313	+	3	7_ancest
iORF_165742	UWOPS_91-202	SpB	0	77	ordered_Spar_15	508205	508281	+	3	7_ancest
iORF_165743	UWOPS_91-202	SpB	0	109	ordered_Spar_15	508205	508313	+	3	4_divergent
iORF_165746	UWOPS_91-202	SpB	0	44	ordered_Spar_15	508238	508281	+	1	6_polymorphic
iORF_165747	UWOPS_91-202	SpB	1	54	ordered_Spar_15	508303	508356	-	1	5_SpeGroup
iORF_165752	UWOPS_91-202	SpB	1	33	ordered_Spar_15	508384	508416	+	2	3_pPar
iORF_165754	UWOPS_91-202	SpB	0	90	ordered_Spar_15	508396	508485	-	2	4_divergent
iORF_165757	UWOPS_91-202	SpB	0	24	ordered_Spar_15	508433	508456	+	0	4_divergent
iORF_165758	UWOPS_91-202	SpB	1	75	ordered_Spar_15	508440	508514	+	4	6_polymorphic
iORF_165759	UWOPS_91-202	SpB	0	224	ordered_Spar_15	508440	508663	+	9	6_polymorphic
iORF_165762	UWOPS_91-202	SpB	1	21	ordered_Spar_15	508456	508476	+	0	5_SpeGroup
iORF_165763	UWOPS_91-202	SpB	0	27	ordered_Spar_15	508456	508482	+	0	4_divergent
iORF_165764	UWOPS_91-202	SpB	1	27	ordered_Spar_15	508511	508537	-	0	6_polymorphic
iORF_165765	UWOPS_91-202	SpB	0	50	ordered_Spar_15	508511	508560	-	0	6_polymorphic
iORF_165768	UWOPS_91-202	SpB	1	27	ordered_Spar_15	508534	508560	-	0	6_polymorphic
iORF_165769	UWOPS_91-202	SpB	0	29	ordered_Spar_15	508534	508562	-	0	5_SpeGroup
iORF_165770	UWOPS_91-202	SpB	0	115	ordered_Spar_15	508547	508661	-	5	5_SpeGroup
iORF_165771	UWOPS_91-202	SpB	1	39	ordered_Spar_15	508549	508587	+	0	4_divergent
iORF_165772	UWOPS_91-202	SpB	0	62	ordered_Spar_15	508549	508610	+	0	5_SpeGroup
iORF_165775	UWOPS_91-202	SpB	0	50	ordered_Spar_15	508577	508626	+	1	5_SpeGroup
iORF_165776	UWOPS_91-202	SpB	1	87	ordered_Spar_15	508577	508663	+	5	6_polymorphic
iORF_165777	UWOPS_91-202	SpB	1	12	ordered_Spar_15	508591	508602	-	0	3_pPar
iORF_165778	UWOPS_91-202	SpB	0	15	ordered_Spar_15	508617	508631	+	1	5_SpeGroup
iORF_165779	UWOPS_91-202	SpB	0	76	ordered_Spar_15	508617	508692	+	5	5_SpeGroup
iORF_165780	UWOPS_91-202	SpB	1	90	ordered_Spar_15	508617	508706	+	5	5_SpeGroup
iORF_165781	UWOPS_91-202	SpB	0	38	ordered_Spar_15	508628	508665	-	4	5_SpeGroup
iORF_165859	UWOPS_91-202	SpB	0	15	ordered_Spar_15	509597	509611	-	0	4_divergent
iORF_165860	UWOPS_91-202	SpB	1	240	ordered_Spar_15	509597	509836	-	12	5_SpeGroup
iORF_165817	UWOPS_91-202	SpB	1	9	ordered_Spar_15	509606	509614	+	0	3_pPar
iORF_165847	UWOPS_91-202	SpB	0	196	ordered_Spar_15	509641	509836	-	12	5_SpeGroup
iORF_165876	UWOPS_91-202	SpB	0	21	ordered_Spar_15	509674	509694	-	0	5_SpeGroup
iORF_165877	UWOPS_91-202	SpB	0	163	ordered_Spar_15	509674	509836	-	3	7_ancest
iORF_165878	UWOPS_91-202	SpB	1	183	ordered_Spar_15	509674	509856	-	4	4_divergent
iORF_165795	UWOPS_91-202	SpB	0	166	ordered_Spar_15	509691	509856	-	4	7_ancest
iORF_165818	UWOPS_91-202	SpB	1	36	ordered_Spar_15	509754	509789	+	0	3_pPar
iORF_165822	UWOPS_91-202	SpB	1	42	ordered_Spar_15	509767	509808	+	0	3_pPar
iORF_165823	UWOPS_91-202	SpB	0	21	ordered_Spar_15	509816	509836	-	1	7_ancest
iORF_165824	UWOPS_91-202	SpB	0	41	ordered_Spar_15	509816	509856	-	2	5_SpeGroup
iORF_165825	UWOPS_91-202	SpB	1	69	ordered_Spar_15	509821	509889	+	2	4_divergent
iORF_165828	UWOPS_91-202	SpB	0	259	ordered_Spar_15	509821	510079	+	8	5_SpeGroup
iORF_165829	UWOPS_91-202	SpB	0	48	ordered_Spar_15	509867	509914	-	1	4_divergent
iORF_165830	UWOPS_91-202	SpB	1	123	ordered_Spar_15	509867	509989	-	6	5_SpeGroup
iORF_165832	UWOPS_91-202	SpB	0	89	ordered_Spar_15	509901	509989	-	6	5_SpeGroup
iORF_165833	UWOPS_91-202	SpB	0	67	ordered_Spar_15	509923	509989	-	5	5_SpeGroup
iORF_165834	UWOPS_91-202	SpB	1	108	ordered_Spar_15	509952	510059	+	4	3_pPar
iORF_165837	UWOPS_91-202	SpB	1	30	ordered_Spar_15	509986	510015	-	0	5_SpeGroup
iORF_165838	UWOPS_91-202	SpB	0	21	ordered_Spar_15	509995	510015	-	0	4_divergent
iORF_165840	UWOPS_91-202	SpB	0	209	ordered_Spar_15	510015	510223	-	4	5_SpeGroup
iORF_165841	UWOPS_91-202	SpB	1	36	ordered_Spar_15	510044	510079	+	0	4_divergent
iORF_165842	UWOPS_91-202	SpB	1	168	ordered_Spar_15	510056	510223	-	4	4_divergent
iORF_165844	UWOPS_91-202	SpB	1	108	ordered_Spar_15	510060	510167	+	0	4_divergent
iORF_165845	UWOPS_91-202	SpB	0	384	ordered_Spar_15	510060	510443	+	4	5_SpeGroup
iORF_165849	UWOPS_91-202	SpB	1	108	ordered_Spar_15	510112	510219	-	4	3_pPar
iORF_165862	UWOPS_91-202	SpB	0	210	ordered_Spar_15	510218	510427	+	0	6_polymorphic
iORF_165863	UWOPS_91-202	SpB	0	226	ordered_Spar_15	510218	510443	+	0	7_ancest
iORF_165864	UWOPS_91-202	SpB	1	279	ordered_Spar_15	510218	510496	+	0	6_polymorphic
iORF_165865	UWOPS_91-202	SpB	1	9	ordered_Spar_15	510234	510242	+	0	3_pPar
iORF_165871	UWOPS_91-202	SpB	1	135	ordered_Spar_15	510405	510539	-	0	3_pPar
iORF_165872	UWOPS_91-202	SpB	0	57	ordered_Spar_15	510440	510496	+	0	6_polymorphic
iORF_165784	UWOPS_91-202	SpB	1	123	ordered_Spar_15	510582	510704	+	3	6_polymorphic
iORF_165786	UWOPS_91-202	SpB	0	46	ordered_Spar_15	510622	510667	+	0	6_polymorphic
iORF_165789	UWOPS_91-202	SpB	0	83	ordered_Spar_15	510622	510704	+	3	6_polymorphic
iORF_165790	UWOPS_91-202	SpB	0	88	ordered_Spar_15	510622	510709	+	3	6_polymorphic
iORF_165791	UWOPS_91-202	SpB	1	93	ordered_Spar_15	510622	510714	+	3	6_polymorphic
iORF_165792	UWOPS_91-202	SpB	0	72	ordered_Spar_15	510633	510704	+	3	6_polymorphic
iORF_165793	UWOPS_91-202	SpB	0	77	ordered_Spar_15	510633	510709	+	3	6_polymorphic
iORF_165794	UWOPS_91-202	SpB	0	82	ordered_Spar_15	510633	510714	+	3	6_polymorphic
iORF_165796	UWOPS_91-202	SpB	0	38	ordered_Spar_15	510667	510704	+	3	6_polymorphic
iORF_165799	UWOPS_91-202	SpB	0	27	ordered_Spar_15	510723	510749	-	0	5_SpeGroup
iORF_165800	UWOPS_91-202	SpB	1	33	ordered_Spar_15	510723	510755	-	0	4_divergent
iORF_165802	UWOPS_91-202	SpB	1	36	ordered_Spar_15	510736	510771	-	0	3_pPar
iORF_165803	UWOPS_91-202	SpB	1	36	ordered_Spar_15	510749	510784	-	0	3_pPar
iORF_165812	UWOPS_91-202	SpB	1	9	ordered_Spar_15	510942	510950	-	0	5_SpeGroup
iORF_165885	UWOPS_91-202	SpB	1	129	ordered_Spar_15	512076	512204	+	1	5_SpeGroup
iORF_165890	UWOPS_91-202	SpB	0	9	ordered_Spar_15	512171	512179	-	0	4_divergent
iORF_165891	UWOPS_91-202	SpB	1	18	ordered_Spar_15	512176	512193	-	0	1_conserved
iORF_165892	UWOPS_91-202	SpB	1	42	ordered_Spar_15	512194	512235	+	0	4_divergent
iORF_165893	UWOPS_91-202	SpB	1	27	ordered_Spar_15	512207	512233	-	0	4_divergent
iORF_165895	UWOPS_91-202	SpB	0	72	ordered_Spar_15	512214	512285	-	0	5_SpeGroup
iORF_165896	UWOPS_91-202	SpB	1	21	ordered_Spar_15	512224	512244	-	0	3_pPar
iORF_165897	UWOPS_91-202	SpB	1	36	ordered_Spar_15	512232	512267	+	0	3_pPar
iORF_165900	UWOPS_91-202	SpB	1	15	ordered_Spar_15	512249	512263	-	0	1_conserved
iORF_165902	UWOPS_91-202	SpB	1	15	ordered_Spar_15	512264	512278	-	0	3_pPar
iORF_165905	UWOPS_91-202	SpB	0	42	ordered_Spar_15	512295	512336	-	5	5_SpeGroup
iORF_165909	UWOPS_91-202	SpB	1	108	ordered_Spar_15	512306	512413	-	4	5_SpeGroup
iORF_165911	UWOPS_91-202	SpB	0	72	ordered_Spar_15	512342	512413	-	4	4_divergent
iORF_165921	UWOPS_91-202	SpB	1	12	ordered_Spar_15	512353	512364	-	2	3_pPar
iORF_165927	UWOPS_91-202	SpB	1	12	ordered_Spar_15	512412	512423	+	0	4_divergent
iORF_165949	UWOPS_91-202	SpB	1	42	ordered_Spar_15	512603	512644	-	0	3_pPar
iORF_165952	UWOPS_91-202	SpB	1	15	ordered_Spar_15	512672	512686	-	0	6_polymorphic
iORF_165985	UWOPS_91-202	SpB	0	97	ordered_Spar_15	514603	514699	+	2	5_SpeGroup
iORF_165986	UWOPS_91-202	SpB	1	159	ordered_Spar_15	514608	514766	-	9	6_polymorphic
iORF_165988	UWOPS_91-202	SpB	1	30	ordered_Spar_15	514610	514639	+	0	6_polymorphic
iORF_165989	UWOPS_91-202	SpB	0	90	ordered_Spar_15	514610	514699	+	2	6_polymorphic
iORF_165959	UWOPS_91-202	SpB	0	195	ordered_Spar_15	514684	514878	-	12	5_SpeGroup
iORF_165962	UWOPS_91-202	SpB	0	71	ordered_Spar_15	514696	514766	-	7	4_divergent
iORF_165967	UWOPS_91-202	SpB	1	24	ordered_Spar_15	514724	514747	-	0	3_pPar
iORF_165970	UWOPS_91-202	SpB	0	9	ordered_Spar_15	514758	514766	-	0	6_polymorphic
iORF_165972	UWOPS_91-202	SpB	1	48	ordered_Spar_15	514775	514822	+	0	3_pPar
iORF_165995	UWOPS_91-202	SpB	1	21	ordered_Spar_15	518295	518315	-	0	5_SpeGroup
iORF_166012	UWOPS_91-202	SpB	1	36	ordered_Spar_15	518355	518390	+	0	3_pPar
iORF_165992	UWOPS_91-202	SpB	0	77	ordered_Spar_15	518419	518495	-	4	4_divergent
iORF_165993	UWOPS_91-202	SpB	1	81	ordered_Spar_15	518419	518499	-	4	5_SpeGroup
iORF_165994	UWOPS_91-202	SpB	0	77	ordered_Spar_15	518423	518499	-	4	5_SpeGroup
iORF_165996	UWOPS_91-202	SpB	1	51	ordered_Spar_15	518445	518495	-	4	5_SpeGroup
iORF_165999	UWOPS_91-202	SpB	1	48	ordered_Spar_15	518465	518512	+	2	4_divergent
iORF_166000	UWOPS_91-202	SpB	0	36	ordered_Spar_15	518477	518512	+	2	5_SpeGroup
iORF_166004	UWOPS_91-202	SpB	1	36	ordered_Spar_15	518519	518554	+	0	1_conserved
iORF_166005	UWOPS_91-202	SpB	1	30	ordered_Spar_15	518523	518552	-	0	6_polymorphic
iORF_166006	UWOPS_91-202	SpB	0	66	ordered_Spar_15	518523	518588	-	0	6_polymorphic
iORF_166015	UWOPS_91-202	SpB	0	96	ordered_Spar_15	519944	520039	+	0	5_SpeGroup
iORF_166016	UWOPS_91-202	SpB	1	60	ordered_Spar_15	519980	520039	+	0	4_divergent
iORF_166017	UWOPS_91-202	SpB	1	84	ordered_Spar_15	520000	520083	-	0	4_divergent
iORF_166018	UWOPS_91-202	SpB	0	131	ordered_Spar_15	520000	520130	-	0	5_SpeGroup
iORF_166019	UWOPS_91-202	SpB	0	80	ordered_Spar_15	520004	520083	-	0	5_SpeGroup
iORF_166021	UWOPS_91-202	SpB	1	120	ordered_Spar_15	520011	520130	-	0	4_divergent
iORF_166013	UWOPS_91-202	SpB	0	9	ordered_Spar_15	520096	520104	-	0	5_SpeGroup
iORF_166026	UWOPS_91-202	SpB	1	27	ordered_Spar_15	520962	520988	-	1	3_pPar
iORF_166028	UWOPS_91-202	SpB	0	91	ordered_Spar_15	520972	521062	+	13	5_SpeGroup
iORF_166034	UWOPS_91-202	SpB	0	67	ordered_Spar_15	520992	521058	-	11	5_SpeGroup
iORF_166036	UWOPS_91-202	SpB	0	60	ordered_Spar_15	521003	521062	+	12	5_SpeGroup
iORF_166049	UWOPS_91-202	SpB	0	9	ordered_Spar_15	521136	521144	-	1	5_SpeGroup
iORF_166050	UWOPS_91-202	SpB	1	9	ordered_Spar_15	521144	521152	-	0	3_pPar
iORF_166051	UWOPS_91-202	SpB	1	9	ordered_Spar_15	521151	521159	+	0	3_pPar
iORF_166063	UWOPS_91-202	SpB	1	195	ordered_Spar_15	523502	523696	-	11	6_polymorphic
iORF_166074	UWOPS_91-202	SpB	1	66	ordered_Spar_15	523539	523604	+	0	3_pPar
iORF_166077	UWOPS_91-202	SpB	0	138	ordered_Spar_15	523559	523696	-	1	4_divergent
iORF_166064	UWOPS_91-202	SpB	1	24	ordered_Spar_15	523630	523653	-	0	1_conserved
iORF_166065	UWOPS_91-202	SpB	0	24	ordered_Spar_15	523645	523668	+	0	5_SpeGroup
iORF_166068	UWOPS_91-202	SpB	1	9	ordered_Spar_15	523652	523660	+	0	5_SpeGroup
iORF_166070	UWOPS_91-202	SpB	0	12	ordered_Spar_15	523685	523696	-	0	6_polymorphic
iORF_166071	UWOPS_91-202	SpB	1	21	ordered_Spar_15	523699	523719	+	0	1_conserved
iORF_166122	UWOPS_91-202	SpB	0	57	ordered_Spar_15	526576	526632	+	6	5_SpeGroup
iORF_166080	UWOPS_91-202	SpB	1	18	ordered_Spar_15	526625	526642	-	0	3_pPar
iORF_166081	UWOPS_91-202	SpB	1	12	ordered_Spar_15	526641	526652	+	1	4_divergent
iORF_166082	UWOPS_91-202	SpB	0	74	ordered_Spar_15	526641	526714	+	6	6_polymorphic
iORF_166085	UWOPS_91-202	SpB	0	75	ordered_Spar_15	526647	526721	-	5	6_polymorphic
iORF_166086	UWOPS_91-202	SpB	0	60	ordered_Spar_15	526662	526721	-	5	6_polymorphic
iORF_166087	UWOPS_91-202	SpB	1	30	ordered_Spar_15	526692	526721	-	3	5_SpeGroup
iORF_166088	UWOPS_91-202	SpB	0	10	ordered_Spar_15	526712	526721	-	2	5_SpeGroup
iORF_166096	UWOPS_91-202	SpB	0	57	ordered_Spar_15	526824	526880	+	0	6_polymorphic
iORF_166097	UWOPS_91-202	SpB	1	21	ordered_Spar_15	526836	526856	-	0	3_pPar
iORF_166098	UWOPS_91-202	SpB	1	12	ordered_Spar_15	526877	526888	-	1	4_divergent
iORF_166104	UWOPS_91-202	SpB	0	12	ordered_Spar_15	526957	526968	-	0	6_polymorphic
iORF_166105	UWOPS_91-202	SpB	0	21	ordered_Spar_15	526957	526977	-	1	6_polymorphic
iORF_166106	UWOPS_91-202	SpB	1	24	ordered_Spar_15	526960	526983	+	1	6_polymorphic
iORF_166109	UWOPS_91-202	SpB	1	12	ordered_Spar_15	526983	526994	+	0	3_pPar
iORF_166110	UWOPS_91-202	SpB	1	33	ordered_Spar_15	527003	527035	+	0	3_pPar
iORF_166112	UWOPS_91-202	SpB	1	24	ordered_Spar_15	527007	527030	-	0	3_pPar
iORF_166113	UWOPS_91-202	SpB	1	21	ordered_Spar_15	527036	527056	-	0	3_pPar
iORF_166115	UWOPS_91-202	SpB	0	27	ordered_Spar_15	527088	527114	-	0	7_ancest
iORF_166116	UWOPS_91-202	SpB	1	9	ordered_Spar_15	527123	527131	-	0	6_polymorphic
iORF_166117	UWOPS_91-202	SpB	0	30	ordered_Spar_15	527123	527152	-	2	6_polymorphic
iORF_166126	UWOPS_91-202	SpB	1	9	ordered_Spar_15	528163	528171	-	0	4_divergent
iORF_166137	UWOPS_91-202	SpB	1	15	ordered_Spar_15	528171	528185	-	0	3_pPar
iORF_166138	UWOPS_91-202	SpB	1	18	ordered_Spar_15	528182	528199	-	2	5_SpeGroup
iORF_166142	UWOPS_91-202	SpB	1	18	ordered_Spar_15	528244	528261	-	0	4_divergent
iORF_166161	UWOPS_91-202	SpB	1	9	ordered_Spar_15	529220	529228	-	0	3_pPar
iORF_166163	UWOPS_91-202	SpB	1	9	ordered_Spar_15	529222	529230	+	0	3_pPar
iORF_166144	UWOPS_91-202	SpB	1	18	ordered_Spar_15	529320	529337	+	0	3_pPar
iORF_166146	UWOPS_91-202	SpB	0	29	ordered_Spar_15	529337	529365	+	1	7_ancest
iORF_166147	UWOPS_91-202	SpB	1	30	ordered_Spar_15	529337	529366	+	1	4_divergent
iORF_166148	UWOPS_91-202	SpB	1	21	ordered_Spar_15	529359	529379	+	1	4_divergent
iORF_166149	UWOPS_91-202	SpB	0	29	ordered_Spar_15	529359	529387	+	1	5_SpeGroup
iORF_166151	UWOPS_91-202	SpB	1	12	ordered_Spar_15	529376	529387	+	0	4_divergent
iORF_166181	UWOPS_91-202	SpB	0	55	ordered_Spar_15	533868	533922	+	3	5_SpeGroup
iORF_166284	UWOPS_91-202	SpB	0	33	ordered_Spar_15	533890	533922	+	3	5_SpeGroup
iORF_166360	UWOPS_91-202	SpB	1	24	ordered_Spar_15	533919	533942	+	0	3_pPar
iORF_166382	UWOPS_91-202	SpB	0	90	ordered_Spar_15	533945	534034	+	1	5_SpeGroup
iORF_166175	UWOPS_91-202	SpB	1	9	ordered_Spar_15	533982	533990	+	0	3_pPar
iORF_166193	UWOPS_91-202	SpB	1	33	ordered_Spar_15	534038	534070	+	0	4_divergent
iORF_166204	UWOPS_91-202	SpB	0	51	ordered_Spar_15	534067	534117	-	5	5_SpeGroup
iORF_166214	UWOPS_91-202	SpB	0	159	ordered_Spar_15	534077	534235	-	6	7_ancest
iORF_166245	UWOPS_91-202	SpB	1	69	ordered_Spar_15	534138	534206	+	1	3_pPar
iORF_166271	UWOPS_91-202	SpB	1	42	ordered_Spar_15	534184	534225	-	0	4_divergent
iORF_166276	UWOPS_91-202	SpB	0	48	ordered_Spar_15	534195	534242	-	2	5_SpeGroup
iORF_166289	UWOPS_91-202	SpB	1	18	ordered_Spar_15	534225	534242	-	2	4_divergent
iORF_166296	UWOPS_91-202	SpB	0	15	ordered_Spar_15	534234	534248	+	2	5_SpeGroup
iORF_166308	UWOPS_91-202	SpB	1	63	ordered_Spar_15	534254	534316	-	0	3_pPar
iORF_166321	UWOPS_91-202	SpB	0	24	ordered_Spar_15	534273	534296	-	0	6_polymorphic
iORF_166329	UWOPS_91-202	SpB	0	9	ordered_Spar_15	534288	534296	-	0	5_SpeGroup
iORF_166341	UWOPS_91-202	SpB	1	9	ordered_Spar_15	534398	534406	+	0	5_SpeGroup
iORF_166342	UWOPS_91-202	SpB	0	39	ordered_Spar_15	534398	534436	+	0	5_SpeGroup
iORF_166343	UWOPS_91-202	SpB	0	83	ordered_Spar_15	534398	534480	+	4	5_SpeGroup
iORF_166344	UWOPS_91-202	SpB	0	62	ordered_Spar_15	534413	534474	-	4	5_SpeGroup
iORF_166348	UWOPS_91-202	SpB	0	48	ordered_Spar_15	534440	534487	-	4	5_SpeGroup
iORF_166349	UWOPS_91-202	SpB	0	195	ordered_Spar_15	534440	534634	-	12	5_SpeGroup
iORF_166350	UWOPS_91-202	SpB	1	45	ordered_Spar_15	534443	534487	-	4	5_SpeGroup
iORF_166352	UWOPS_91-202	SpB	1	21	ordered_Spar_15	534454	534474	-	0	4_divergent
iORF_166353	UWOPS_91-202	SpB	0	36	ordered_Spar_15	534461	534496	+	0	5_SpeGroup
iORF_166355	UWOPS_91-202	SpB	0	30	ordered_Spar_15	534467	534496	+	0	7_ancest
iORF_166356	UWOPS_91-202	SpB	1	63	ordered_Spar_15	534467	534529	+	0	4_divergent
iORF_166359	UWOPS_91-202	SpB	1	36	ordered_Spar_15	534513	534548	-	0	3_pPar
iORF_166367	UWOPS_91-202	SpB	1	54	ordered_Spar_15	534568	534621	+	8	4_divergent
iORF_166370	UWOPS_91-202	SpB	0	16	ordered_Spar_15	534592	534607	-	0	5_SpeGroup
iORF_166371	UWOPS_91-202	SpB	1	42	ordered_Spar_15	534593	534634	-	0	5_SpeGroup
iORF_166373	UWOPS_91-202	SpB	0	75	ordered_Spar_15	534607	534681	-	0	5_SpeGroup
iORF_166374	UWOPS_91-202	SpB	0	12	ordered_Spar_15	534610	534621	+	0	5_SpeGroup
iORF_166375	UWOPS_91-202	SpB	0	15	ordered_Spar_15	534633	534647	+	0	5_SpeGroup
iORF_166376	UWOPS_91-202	SpB	0	19	ordered_Spar_15	534633	534651	+	0	6_polymorphic
iORF_166377	UWOPS_91-202	SpB	1	36	ordered_Spar_15	534633	534668	+	0	6_polymorphic
iORF_166378	UWOPS_91-202	SpB	1	12	ordered_Spar_15	534670	534681	-	0	4_divergent
iORF_166210	UWOPS_91-202	SpB	1	18	ordered_Spar_15	536049	536066	-	0	4_divergent
iORF_166211	UWOPS_91-202	SpB	0	44	ordered_Spar_15	536049	536092	-	2	5_SpeGroup
iORF_166213	UWOPS_91-202	SpB	1	24	ordered_Spar_15	536069	536092	-	2	4_divergent
iORF_166217	UWOPS_91-202	SpB	1	30	ordered_Spar_15	536130	536159	+	0	1_conserved
iORF_166218	UWOPS_91-202	SpB	1	45	ordered_Spar_15	536152	536196	-	2	4_divergent
iORF_166219	UWOPS_91-202	SpB	1	18	ordered_Spar_15	536159	536176	+	0	1_conserved
iORF_166220	UWOPS_91-202	SpB	0	19	ordered_Spar_15	536178	536196	-	2	5_SpeGroup
iORF_166224	UWOPS_91-202	SpB	1	48	ordered_Spar_15	536250	536297	-	1	6_polymorphic
iORF_166226	UWOPS_91-202	SpB	0	106	ordered_Spar_15	536250	536355	-	5	5_SpeGroup
iORF_166227	UWOPS_91-202	SpB	1	9	ordered_Spar_15	536256	536264	+	0	1_conserved
iORF_166228	UWOPS_91-202	SpB	0	12	ordered_Spar_15	536304	536315	-	0	5_SpeGroup
iORF_166229	UWOPS_91-202	SpB	1	12	ordered_Spar_15	536304	536315	-	1	4_divergent
iORF_166232	UWOPS_91-202	SpB	1	9	ordered_Spar_15	536362	536370	+	0	1_conserved
iORF_166235	UWOPS_91-202	SpB	1	39	ordered_Spar_15	536405	536443	-	0	3_pPar
iORF_166237	UWOPS_91-202	SpB	1	12	ordered_Spar_15	536461	536472	-	0	1_conserved
iORF_166330	UWOPS_91-202	SpB	0	10	ordered_Spar_15	538267	538276	+	0	5_SpeGroup
iORF_166331	UWOPS_91-202	SpB	0	40	ordered_Spar_15	538273	538312	-	4	5_SpeGroup
iORF_166332	UWOPS_91-202	SpB	1	15	ordered_Spar_15	538298	538312	-	0	4_divergent
iORF_166333	UWOPS_91-202	SpB	1	9	ordered_Spar_15	538326	538334	-	0	3_pPar
iORF_166336	UWOPS_91-202	SpB	0	9	ordered_Spar_15	538460	538468	+	0	5_SpeGroup
iORF_166390	UWOPS_91-202	SpB	1	33	ordered_Spar_15	540054	540086	-	1	3_pPar
iORF_166391	UWOPS_91-202	SpB	0	35	ordered_Spar_15	540071	540105	-	1	5_SpeGroup
iORF_166392	UWOPS_91-202	SpB	0	29	ordered_Spar_15	540074	540102	+	1	4_divergent
iORF_166393	UWOPS_91-202	SpB	0	109	ordered_Spar_15	540074	540182	+	3	5_SpeGroup
iORF_166394	UWOPS_91-202	SpB	1	123	ordered_Spar_15	540074	540196	+	3	5_SpeGroup
iORF_166398	UWOPS_91-202	SpB	0	93	ordered_Spar_15	540104	540196	+	2	5_SpeGroup
iORF_166400	UWOPS_91-202	SpB	0	60	ordered_Spar_15	540137	540196	+	0	5_SpeGroup
iORF_166401	UWOPS_91-202	SpB	1	39	ordered_Spar_15	540179	540217	-	0	5_SpeGroup
iORF_166403	UWOPS_91-202	SpB	0	36	ordered_Spar_15	540193	540228	+	5	4_divergent
iORF_166404	UWOPS_91-202	SpB	1	96	ordered_Spar_15	540193	540288	+	5	5_SpeGroup
iORF_166409	UWOPS_91-202	SpB	0	50	ordered_Spar_15	540263	540312	-	0	5_SpeGroup
iORF_166412	UWOPS_91-202	SpB	1	36	ordered_Spar_15	540277	540312	-	0	5_SpeGroup
iORF_166415	UWOPS_91-202	SpB	0	28	ordered_Spar_15	540285	540312	-	0	5_SpeGroup
iORF_166416	UWOPS_91-202	SpB	1	30	ordered_Spar_15	540302	540331	+	1	6_polymorphic
iORF_166420	UWOPS_91-202	SpB	0	21	ordered_Spar_15	540311	540331	+	1	6_polymorphic
iORF_166422	UWOPS_91-202	SpB	1	18	ordered_Spar_15	540318	540335	+	0	1_conserved
iORF_166426	UWOPS_91-202	SpB	1	105	ordered_Spar_15	540385	540489	-	1	4_divergent
iORF_166428	UWOPS_91-202	SpB	1	24	ordered_Spar_15	540392	540415	+	0	5_SpeGroup
iORF_166429	UWOPS_91-202	SpB	0	68	ordered_Spar_15	540422	540489	-	1	5_SpeGroup
iORF_166431	UWOPS_91-202	SpB	0	87	ordered_Spar_15	540486	540572	-	1	5_SpeGroup
iORF_166432	UWOPS_91-202	SpB	1	27	ordered_Spar_15	540527	540553	-	0	5_SpeGroup
iORF_166433	UWOPS_91-202	SpB	0	48	ordered_Spar_15	540532	540579	-	1	4_divergent
iORF_166434	UWOPS_91-202	SpB	1	36	ordered_Spar_15	540544	540579	-	1	5_SpeGroup
iORF_166435	UWOPS_91-202	SpB	1	9	ordered_Spar_15	540552	540560	+	0	5_SpeGroup
iORF_166436	UWOPS_91-202	SpB	0	17	ordered_Spar_15	540565	540581	+	1	5_SpeGroup
iORF_166437	UWOPS_91-202	SpB	0	27	ordered_Spar_15	540565	540591	+	1	4_divergent
iORF_166438	UWOPS_91-202	SpB	0	11	ordered_Spar_15	540569	540579	-	1	5_SpeGroup
iORF_166439	UWOPS_91-202	SpB	1	21	ordered_Spar_15	540571	540591	+	1	5_SpeGroup
iORF_166440	UWOPS_91-202	SpB	0	36	ordered_Spar_15	540623	540658	-	0	7_ancest
iORF_166441	UWOPS_91-202	SpB	1	27	ordered_Spar_15	540632	540658	-	0	5_SpeGroup
iORF_166443	UWOPS_91-202	SpB	0	16	ordered_Spar_15	540643	540658	-	0	5_SpeGroup
iORF_166444	UWOPS_91-202	SpB	0	102	ordered_Spar_15	540657	540758	+	0	5_SpeGroup
iORF_166445	UWOPS_91-202	SpB	1	117	ordered_Spar_15	540657	540773	+	1	5_SpeGroup
iORF_166446	UWOPS_91-202	SpB	1	75	ordered_Spar_15	540676	540750	-	0	3_pPar
iORF_166474	UWOPS_91-202	SpB	0	15	ordered_Spar_15	541817	541831	-	0	6_polymorphic
iORF_166476	UWOPS_91-202	SpB	1	21	ordered_Spar_15	541836	541856	+	0	3_pPar
iORF_166455	UWOPS_91-202	SpB	1	129	ordered_Spar_15	541857	541985	-	0	1_conserved
iORF_166457	UWOPS_91-202	SpB	1	12	ordered_Spar_15	541941	541952	+	0	1_conserved
iORF_166458	UWOPS_91-202	SpB	1	9	ordered_Spar_15	541956	541964	+	0	3_pPar
iORF_166481	UWOPS_91-202	SpB	1	81	ordered_Spar_15	542588	542668	+	3	4_divergent
iORF_166483	UWOPS_91-202	SpB	0	33	ordered_Spar_15	542593	542625	+	3	5_SpeGroup
iORF_166484	UWOPS_91-202	SpB	1	42	ordered_Spar_15	542593	542634	+	3	4_divergent
iORF_166485	UWOPS_91-202	SpB	0	100	ordered_Spar_15	542618	542717	-	0	5_SpeGroup
iORF_166488	UWOPS_91-202	SpB	0	9	ordered_Spar_15	542626	542634	+	0	5_SpeGroup
iORF_166489	UWOPS_91-202	SpB	1	87	ordered_Spar_15	542631	542717	-	0	4_divergent
iORF_166495	UWOPS_91-202	SpB	1	129	ordered_Spar_15	542697	542825	+	14	6_polymorphic
iORF_166500	UWOPS_91-202	SpB	1	78	ordered_Spar_15	542734	542811	+	2	6_polymorphic
iORF_166501	UWOPS_91-202	SpB	0	92	ordered_Spar_15	542734	542825	+	4	6_polymorphic
iORF_166502	UWOPS_91-202	SpB	0	12	ordered_Spar_15	542756	542767	+	0	5_SpeGroup
iORF_166503	UWOPS_91-202	SpB	0	21	ordered_Spar_15	542764	542784	-	0	6_polymorphic
iORF_166504	UWOPS_91-202	SpB	1	60	ordered_Spar_15	542764	542823	-	3	6_polymorphic
iORF_166505	UWOPS_91-202	SpB	0	44	ordered_Spar_15	542768	542811	+	1	6_polymorphic
iORF_166506	UWOPS_91-202	SpB	1	9	ordered_Spar_15	542771	542779	-	0	4_divergent
iORF_166508	UWOPS_91-202	SpB	0	26	ordered_Spar_15	542784	542809	-	1	6_polymorphic
iORF_166509	UWOPS_91-202	SpB	1	21	ordered_Spar_15	542789	542809	-	1	6_polymorphic
iORF_166510	UWOPS_91-202	SpB	0	35	ordered_Spar_15	542789	542823	-	3	6_polymorphic
iORF_166519	UWOPS_91-202	SpB	0	45	ordered_Spar_15	544423	544467	+	0	5_SpeGroup
iORF_166520	UWOPS_91-202	SpB	1	48	ordered_Spar_15	544423	544470	+	0	4_divergent
iORF_166521	UWOPS_91-202	SpB	1	18	ordered_Spar_15	544430	544447	-	0	3_pPar
iORF_166552	UWOPS_91-202	SpB	0	67	ordered_Spar_15	548391	548457	+	2	5_SpeGroup
iORF_166553	UWOPS_91-202	SpB	1	84	ordered_Spar_15	548391	548474	+	2	4_divergent
iORF_166535	UWOPS_91-202	SpB	0	78	ordered_Spar_15	548433	548510	+	0	5_SpeGroup
iORF_166537	UWOPS_91-202	SpB	0	99	ordered_Spar_15	548500	548598	-	0	5_SpeGroup
iORF_166538	UWOPS_91-202	SpB	1	111	ordered_Spar_15	548500	548610	-	0	4_divergent
iORF_166539	UWOPS_91-202	SpB	1	12	ordered_Spar_15	548505	548516	-	0	1_conserved
iORF_166540	UWOPS_91-202	SpB	1	66	ordered_Spar_15	548507	548572	+	0	1_conserved
iORF_166542	UWOPS_91-202	SpB	0	123	ordered_Spar_15	548565	548687	-	0	6_polymorphic
iORF_166544	UWOPS_91-202	SpB	1	21	ordered_Spar_15	548580	548600	+	0	1_conserved
iORF_166545	UWOPS_91-202	SpB	1	111	ordered_Spar_15	548590	548700	+	0	3_pPar
iORF_166546	UWOPS_91-202	SpB	1	87	ordered_Spar_15	548601	548687	-	0	6_polymorphic
iORF_166547	UWOPS_91-202	SpB	1	12	ordered_Spar_15	548609	548620	+	0	4_divergent
iORF_166550	UWOPS_91-202	SpB	1	33	ordered_Spar_15	548651	548683	-	0	3_pPar
iORF_166561	UWOPS_91-202	SpB	1	39	ordered_Spar_15	549413	549451	+	0	4_divergent
iORF_166562	UWOPS_91-202	SpB	0	82	ordered_Spar_15	549413	549494	+	0	5_SpeGroup
iORF_166558	UWOPS_91-202	SpB	0	27	ordered_Spar_15	549430	549456	+	0	6_polymorphic
iORF_166560	UWOPS_91-202	SpB	1	36	ordered_Spar_15	549441	549476	-	0	4_divergent
iORF_166582	UWOPS_91-202	SpB	0	168	ordered_Spar_15	550356	550523	-	3	6_polymorphic
iORF_166585	UWOPS_91-202	SpB	0	54	ordered_Spar_15	550356	550409	-	2	6_polymorphic
iORF_166572	UWOPS_91-202	SpB	0	144	ordered_Spar_15	550380	550523	-	3	6_polymorphic
iORF_166575	UWOPS_91-202	SpB	1	51	ordered_Spar_15	550386	550436	+	2	3_pPar
iORF_166579	UWOPS_91-202	SpB	0	75	ordered_Spar_15	550408	550482	+	1	6_polymorphic
iORF_166580	UWOPS_91-202	SpB	0	76	ordered_Spar_15	550408	550483	+	1	6_polymorphic
iORF_166583	UWOPS_91-202	SpB	0	63	ordered_Spar_15	550420	550482	+	0	6_polymorphic
iORF_166584	UWOPS_91-202	SpB	1	63	ordered_Spar_15	550420	550482	+	1	6_polymorphic
iORF_166563	UWOPS_91-202	SpB	0	65	ordered_Spar_15	550459	550523	-	1	6_polymorphic
iORF_166564	UWOPS_91-202	SpB	1	12	ordered_Spar_15	550461	550472	+	0	1_conserved
iORF_166565	UWOPS_91-202	SpB	0	55	ordered_Spar_15	550469	550523	-	1	6_polymorphic
iORF_166567	UWOPS_91-202	SpB	1	63	ordered_Spar_15	550523	550585	-	0	4_divergent
iORF_166569	UWOPS_91-202	SpB	0	33	ordered_Spar_15	550553	550585	-	0	5_SpeGroup
iORF_166571	UWOPS_91-202	SpB	1	39	ordered_Spar_15	550631	550669	-	0	3_pPar
iORF_166577	UWOPS_91-202	SpB	1	15	ordered_Spar_15	550747	550761	-	0	4_divergent
iORF_166602	UWOPS_91-202	SpB	1	9	ordered_Spar_15	553852	553860	+	0	6_polymorphic
iORF_166611	UWOPS_91-202	SpB	1	9	ordered_Spar_15	554091	554099	-	0	3_pPar
iORF_166661	UWOPS_91-202	SpB	1	132	ordered_Spar_15	555869	556000	+	0	4_divergent
iORF_166668	UWOPS_91-202	SpB	0	48	ordered_Spar_15	555874	555921	+	0	6_polymorphic
iORF_166669	UWOPS_91-202	SpB	0	24	ordered_Spar_15	555874	555897	+	0	6_polymorphic
iORF_166689	UWOPS_91-202	SpB	1	54	ordered_Spar_15	555890	555943	-	0	3_pPar
iORF_166696	UWOPS_91-202	SpB	1	9	ordered_Spar_15	555918	555926	+	0	3_pPar
iORF_166625	UWOPS_91-202	SpB	0	78	ordered_Spar_15	555923	556000	+	0	5_SpeGroup
iORF_166626	UWOPS_91-202	SpB	1	18	ordered_Spar_15	555962	555979	-	0	3_pPar
iORF_166627	UWOPS_91-202	SpB	0	33	ordered_Spar_15	555972	556004	-	0	4_divergent
iORF_166629	UWOPS_91-202	SpB	1	81	ordered_Spar_15	555972	556052	-	0	5_SpeGroup
iORF_166630	UWOPS_91-202	SpB	0	48	ordered_Spar_15	555978	556025	+	0	5_SpeGroup
iORF_166631	UWOPS_91-202	SpB	0	72	ordered_Spar_15	555978	556049	+	0	7_ancest
iORF_166632	UWOPS_91-202	SpB	1	84	ordered_Spar_15	555978	556061	+	1	4_divergent
iORF_166633	UWOPS_91-202	SpB	1	33	ordered_Spar_15	555986	556018	-	0	1_conserved
iORF_166635	UWOPS_91-202	SpB	0	48	ordered_Spar_15	556005	556052	-	0	4_divergent
iORF_166642	UWOPS_91-202	SpB	0	75	ordered_Spar_15	556078	556152	+	14	6_polymorphic
iORF_166645	UWOPS_91-202	SpB	1	12	ordered_Spar_15	556103	556114	-	0	3_pPar
iORF_166647	UWOPS_91-202	SpB	0	55	ordered_Spar_15	556138	556192	-	7	7_ancest
iORF_166651	UWOPS_91-202	SpB	0	102	ordered_Spar_15	556174	556275	-	6	5_SpeGroup
iORF_166652	UWOPS_91-202	SpB	0	45	ordered_Spar_15	556179	556223	+	4	5_SpeGroup
iORF_166654	UWOPS_91-202	SpB	1	63	ordered_Spar_15	556213	556275	-	2	4_divergent
iORF_166658	UWOPS_91-202	SpB	1	57	ordered_Spar_15	556253	556309	-	1	5_SpeGroup
iORF_166662	UWOPS_91-202	SpB	0	24	ordered_Spar_15	556286	556309	-	1	5_SpeGroup
iORF_166663	UWOPS_91-202	SpB	0	23	ordered_Spar_15	556287	556309	-	1	5_SpeGroup
iORF_166664	UWOPS_91-202	SpB	0	75	ordered_Spar_15	556296	556370	+	1	7_ancest
iORF_166666	UWOPS_91-202	SpB	0	38	ordered_Spar_15	556308	556345	+	1	5_SpeGroup
iORF_166667	UWOPS_91-202	SpB	0	63	ordered_Spar_15	556308	556370	+	1	5_SpeGroup
iORF_166679	UWOPS_91-202	SpB	1	33	ordered_Spar_15	556399	556431	+	0	3_pPar
iORF_166685	UWOPS_91-202	SpB	1	15	ordered_Spar_15	556442	556456	-	0	1_conserved
iORF_166686	UWOPS_91-202	SpB	1	18	ordered_Spar_15	556455	556472	+	0	3_pPar
iORF_166688	UWOPS_91-202	SpB	1	18	ordered_Spar_15	556459	556476	+	0	3_pPar
iORF_166709	UWOPS_91-202	SpB	1	33	ordered_Spar_15	559221	559253	+	1	3_pPar
iORF_166710	UWOPS_91-202	SpB	1	15	ordered_Spar_15	559225	559239	+	1	3_pPar
iORF_166714	UWOPS_91-202	SpB	0	82	ordered_Spar_15	559250	559331	-	3	5_SpeGroup
iORF_166715	UWOPS_91-202	SpB	1	195	ordered_Spar_15	559250	559444	-	7	4_divergent
iORF_166699	UWOPS_91-202	SpB	0	82	ordered_Spar_15	559303	559384	-	3	5_SpeGroup
iORF_166700	UWOPS_91-202	SpB	1	18	ordered_Spar_15	559314	559331	-	2	4_divergent
iORF_166703	UWOPS_91-202	SpB	0	12	ordered_Spar_15	559350	559361	+	0	5_SpeGroup
iORF_166704	UWOPS_91-202	SpB	1	120	ordered_Spar_15	559354	559473	-	4	3_pPar
iORF_166706	UWOPS_91-202	SpB	0	24	ordered_Spar_15	559421	559444	-	2	5_SpeGroup
iORF_166707	UWOPS_91-202	SpB	0	51	ordered_Spar_15	559423	559473	-	2	7_ancest
iORF_166739	UWOPS_91-202	SpB	1	12	ordered_Spar_15	561964	561975	+	0	3_pPar
iORF_166741	UWOPS_91-202	SpB	1	102	ordered_Spar_15	561989	562090	+	1	4_divergent
iORF_166742	UWOPS_91-202	SpB	0	133	ordered_Spar_15	561989	562121	+	1	5_SpeGroup
iORF_166732	UWOPS_91-202	SpB	1	15	ordered_Spar_15	562055	562069	-	1	3_pPar
iORF_166784	UWOPS_91-202	SpB	1	72	ordered_Spar_15	583219	583290	+	1	4_divergent
iORF_166785	UWOPS_91-202	SpB	0	174	ordered_Spar_15	583219	583392	+	3	5_SpeGroup
iORF_166786	UWOPS_91-202	SpB	1	90	ordered_Spar_15	583229	583318	+	2	3_pPar
iORF_166787	UWOPS_91-202	SpB	1	12	ordered_Spar_15	583236	583247	+	0	3_pPar
iORF_166788	UWOPS_91-202	SpB	1	48	ordered_Spar_15	583254	583301	-	2	6_polymorphic
iORF_166765	UWOPS_91-202	SpB	0	15	ordered_Spar_15	583287	583301	-	1	6_polymorphic
iORF_166766	UWOPS_91-202	SpB	1	15	ordered_Spar_15	583298	583312	-	0	3_pPar
iORF_166768	UWOPS_91-202	SpB	0	24	ordered_Spar_15	583309	583332	-	0	4_divergent
iORF_166769	UWOPS_91-202	SpB	1	126	ordered_Spar_15	583309	583434	-	1	4_divergent
iORF_166770	UWOPS_91-202	SpB	0	110	ordered_Spar_15	583325	583434	-	1	5_SpeGroup
iORF_166771	UWOPS_91-202	SpB	1	24	ordered_Spar_15	583338	583361	-	0	3_pPar
iORF_166773	UWOPS_91-202	SpB	0	47	ordered_Spar_15	583380	583426	+	1	5_SpeGroup
iORF_166777	UWOPS_91-202	SpB	1	66	ordered_Spar_15	583426	583491	+	2	5_SpeGroup
iORF_166778	UWOPS_91-202	SpB	0	74	ordered_Spar_15	583426	583499	+	2	4_divergent
iORF_166782	UWOPS_91-202	SpB	0	12	ordered_Spar_15	583507	583518	-	0	4_divergent
iORF_166783	UWOPS_91-202	SpB	0	18	ordered_Spar_15	583507	583524	-	0	6_polymorphic
iORF_166797	UWOPS_91-202	SpB	0	72	ordered_Spar_15	585961	586032	-	0	4_divergent
iORF_166799	UWOPS_91-202	SpB	1	45	ordered_Spar_15	585972	586016	+	0	3_pPar
iORF_166800	UWOPS_91-202	SpB	1	12	ordered_Spar_15	585975	585986	-	0	3_pPar
iORF_166802	UWOPS_91-202	SpB	0	75	ordered_Spar_15	585977	586051	+	0	4_divergent
iORF_166803	UWOPS_91-202	SpB	1	12	ordered_Spar_15	585977	585988	+	0	5_SpeGroup
iORF_166805	UWOPS_91-202	SpB	0	21	ordered_Spar_15	586006	586026	+	0	5_SpeGroup
iORF_166806	UWOPS_91-202	SpB	1	21	ordered_Spar_15	586031	586051	+	0	4_divergent
iORF_166790	UWOPS_91-202	SpB	0	101	ordered_Spar_15	586057	586157	-	2	5_SpeGroup
iORF_166791	UWOPS_91-202	SpB	0	12	ordered_Spar_15	586062	586073	-	0	4_divergent
iORF_166792	UWOPS_91-202	SpB	1	96	ordered_Spar_15	586062	586157	-	2	5_SpeGroup
iORF_166793	UWOPS_91-202	SpB	0	27	ordered_Spar_15	586131	586157	-	0	4_divergent
iORF_166796	UWOPS_91-202	SpB	1	30	ordered_Spar_15	586146	586175	+	1	3_pPar
iORF_166846	UWOPS_91-202	SpB	1	21	ordered_Spar_15	587072	587092	-	0	5_SpeGroup
iORF_166852	UWOPS_91-202	SpB	1	30	ordered_Spar_15	587102	587131	-	0	3_pPar
iORF_166807	UWOPS_91-202	SpB	0	68	ordered_Spar_15	587124	587191	+	2	6_polymorphic
iORF_166808	UWOPS_91-202	SpB	1	72	ordered_Spar_15	587124	587195	+	2	6_polymorphic
iORF_166809	UWOPS_91-202	SpB	0	82	ordered_Spar_15	587124	587205	+	2	6_polymorphic
iORF_166810	UWOPS_91-202	SpB	1	45	ordered_Spar_15	587175	587219	-	1	6_polymorphic
iORF_166811	UWOPS_91-202	SpB	0	238	ordered_Spar_15	587175	587412	-	2	6_polymorphic
iORF_166816	UWOPS_91-202	SpB	0	75	ordered_Spar_15	587227	587301	+	1	5_SpeGroup
iORF_166818	UWOPS_91-202	SpB	0	9	ordered_Spar_15	587251	587259	-	0	5_SpeGroup
iORF_166819	UWOPS_91-202	SpB	0	18	ordered_Spar_15	587256	587273	-	0	6_polymorphic
iORF_166820	UWOPS_91-202	SpB	1	33	ordered_Spar_15	587260	587292	+	0	6_polymorphic
iORF_166821	UWOPS_91-202	SpB	0	42	ordered_Spar_15	587260	587301	+	0	6_polymorphic
iORF_166823	UWOPS_91-202	SpB	0	12	ordered_Spar_15	587266	587277	-	0	6_polymorphic
iORF_166824	UWOPS_91-202	SpB	0	42	ordered_Spar_15	587266	587307	-	0	6_polymorphic
iORF_166825	UWOPS_91-202	SpB	0	44	ordered_Spar_15	587266	587309	-	0	6_polymorphic
iORF_166827	UWOPS_91-202	SpB	0	39	ordered_Spar_15	587269	587307	-	0	6_polymorphic
iORF_166830	UWOPS_91-202	SpB	0	71	ordered_Spar_15	587289	587359	+	0	6_polymorphic
iORF_166831	UWOPS_91-202	SpB	1	78	ordered_Spar_15	587289	587366	+	0	6_polymorphic
iORF_166832	UWOPS_91-202	SpB	0	18	ordered_Spar_15	587290	587307	-	0	6_polymorphic
iORF_166833	UWOPS_91-202	SpB	0	23	ordered_Spar_15	587321	587343	-	0	4_divergent
iORF_166834	UWOPS_91-202	SpB	0	66	ordered_Spar_15	587321	587386	-	0	7_ancest
iORF_166836	UWOPS_91-202	SpB	1	54	ordered_Spar_15	587333	587386	-	0	6_polymorphic
iORF_166866	UWOPS_91-202	SpB	1	24	ordered_Spar_15	589344	589367	+	0	6_polymorphic
iORF_166859	UWOPS_91-202	SpB	1	18	ordered_Spar_15	589447	589464	-	0	3_pPar
iORF_166887	UWOPS_91-202	SpB	1	54	ordered_Spar_15	590079	590132	-	0	4_divergent
iORF_166870	UWOPS_91-202	SpB	1	12	ordered_Spar_15	590087	590098	-	0	3_pPar
iORF_166917	UWOPS_91-202	SpB	0	72	ordered_Spar_15	590175	590246	-	1	4_divergent
iORF_166871	UWOPS_91-202	SpB	1	39	ordered_Spar_15	590188	590226	-	0	3_pPar
iORF_166875	UWOPS_91-202	SpB	1	24	ordered_Spar_15	590209	590232	+	0	4_divergent
iORF_166884	UWOPS_91-202	SpB	0	33	ordered_Spar_15	590301	590333	+	0	5_SpeGroup
iORF_166891	UWOPS_91-202	SpB	0	15	ordered_Spar_15	590372	590386	+	0	5_SpeGroup
iORF_166892	UWOPS_91-202	SpB	1	81	ordered_Spar_15	590372	590452	+	1	4_divergent
iORF_166898	UWOPS_91-202	SpB	1	63	ordered_Spar_15	590454	590516	-	0	5_SpeGroup
iORF_166900	UWOPS_91-202	SpB	1	30	ordered_Spar_15	590457	590486	+	0	3_pPar
iORF_166909	UWOPS_91-202	SpB	1	33	ordered_Spar_15	590552	590584	+	0	4_divergent
iORF_166910	UWOPS_91-202	SpB	0	78	ordered_Spar_15	590581	590658	-	1	7_ancest
iORF_166911	UWOPS_91-202	SpB	1	39	ordered_Spar_15	590598	590636	-	0	6_polymorphic
iORF_166912	UWOPS_91-202	SpB	1	12	ordered_Spar_15	590603	590614	+	0	6_polymorphic
iORF_166914	UWOPS_91-202	SpB	1	48	ordered_Spar_15	590621	590668	-	0	3_pPar
iORF_166916	UWOPS_91-202	SpB	0	15	ordered_Spar_15	590644	590658	-	0	4_divergent
iORF_166945	UWOPS_91-202	SpB	0	70	ordered_Spar_15	592273	592342	+	0	5_SpeGroup
iORF_166948	UWOPS_91-202	SpB	1	24	ordered_Spar_15	592273	592296	+	0	5_SpeGroup
iORF_166966	UWOPS_91-202	SpB	1	30	ordered_Spar_15	592297	592326	-	0	3_pPar
iORF_166918	UWOPS_91-202	SpB	1	15	ordered_Spar_15	592339	592353	-	0	4_divergent
iORF_166967	UWOPS_91-202	SpB	0	12	ordered_Spar_15	593341	593352	-	0	6_polymorphic
iORF_166993	UWOPS_91-202	SpB	1	69	ordered_Spar_15	593388	593456	+	4	5_SpeGroup
iORF_166994	UWOPS_91-202	SpB	0	111	ordered_Spar_15	593388	593498	+	4	5_SpeGroup
iORF_166995	UWOPS_91-202	SpB	0	133	ordered_Spar_15	593388	593520	+	4	5_SpeGroup
iORF_166996	UWOPS_91-202	SpB	1	42	ordered_Spar_15	593419	593460	-	4	5_SpeGroup
iORF_166972	UWOPS_91-202	SpB	1	30	ordered_Spar_15	593469	593498	+	0	4_divergent
iORF_166973	UWOPS_91-202	SpB	1	75	ordered_Spar_15	593495	593569	+	3	1_conserved
iORF_166974	UWOPS_91-202	SpB	1	24	ordered_Spar_15	593553	593576	-	0	1_conserved
iORF_166976	UWOPS_91-202	SpB	0	59	ordered_Spar_15	593595	593653	-	2	5_SpeGroup
iORF_166978	UWOPS_91-202	SpB	1	51	ordered_Spar_15	593603	593653	-	2	5_SpeGroup
iORF_166979	UWOPS_91-202	SpB	0	17	ordered_Spar_15	593615	593631	+	1	5_SpeGroup
iORF_166981	UWOPS_91-202	SpB	1	30	ordered_Spar_15	593615	593644	+	2	5_SpeGroup
iORF_166982	UWOPS_91-202	SpB	0	68	ordered_Spar_15	593615	593682	+	5	5_SpeGroup
iORF_166983	UWOPS_91-202	SpB	0	17	ordered_Spar_15	593637	593653	-	1	5_SpeGroup
iORF_166984	UWOPS_91-202	SpB	0	88	ordered_Spar_15	593683	593770	+	1	5_SpeGroup
iORF_166985	UWOPS_91-202	SpB	1	102	ordered_Spar_15	593683	593784	+	1	4_divergent
iORF_166987	UWOPS_91-202	SpB	0	70	ordered_Spar_15	593715	593784	+	0	5_SpeGroup
iORF_166988	UWOPS_91-202	SpB	1	42	ordered_Spar_15	593741	593782	-	0	3_pPar
iORF_166990	UWOPS_91-202	SpB	1	9	ordered_Spar_15	593818	593826	-	0	1_conserved
iORF_167037	UWOPS_91-202	SpB	1	75	ordered_Spar_15	597568	597642	+	0	3_pPar
iORF_166999	UWOPS_91-202	SpB	1	9	ordered_Spar_15	597654	597662	+	0	3_pPar
iORF_167001	UWOPS_91-202	SpB	1	51	ordered_Spar_15	597697	597747	+	0	1_conserved
iORF_167002	UWOPS_91-202	SpB	1	9	ordered_Spar_15	597722	597730	+	0	4_divergent
iORF_167003	UWOPS_91-202	SpB	0	49	ordered_Spar_15	597753	597801	-	0	5_SpeGroup
iORF_167005	UWOPS_91-202	SpB	1	18	ordered_Spar_15	597758	597775	+	0	3_pPar
iORF_167007	UWOPS_91-202	SpB	0	129	ordered_Spar_15	597769	597897	+	2	5_SpeGroup
iORF_167010	UWOPS_91-202	SpB	1	60	ordered_Spar_15	597800	597859	+	2	3_pPar
iORF_167011	UWOPS_91-202	SpB	1	54	ordered_Spar_15	597838	597891	-	2	3_pPar
iORF_167012	UWOPS_91-202	SpB	1	144	ordered_Spar_15	597848	597991	-	2	5_SpeGroup
iORF_167022	UWOPS_91-202	SpB	1	78	ordered_Spar_15	597967	598044	+	0	3_pPar
iORF_167023	UWOPS_91-202	SpB	0	54	ordered_Spar_15	597980	598033	+	0	7_ancest
iORF_167029	UWOPS_91-202	SpB	1	24	ordered_Spar_15	598028	598051	-	0	4_divergent
iORF_167033	UWOPS_91-202	SpB	1	135	ordered_Spar_15	598119	598253	-	2	6_polymorphic
iORF_167034	UWOPS_91-202	SpB	0	193	ordered_Spar_15	598119	598311	-	2	6_polymorphic
iORF_167038	UWOPS_91-202	SpB	1	60	ordered_Spar_15	598139	598198	-	2	3_pPar
iORF_167042	UWOPS_91-202	SpB	0	75	ordered_Spar_15	598179	598253	-	0	5_SpeGroup
iORF_167043	UWOPS_91-202	SpB	1	15	ordered_Spar_15	598190	598204	+	0	6_polymorphic
iORF_167044	UWOPS_91-202	SpB	0	27	ordered_Spar_15	598190	598216	+	0	6_polymorphic
iORF_167045	UWOPS_91-202	SpB	0	36	ordered_Spar_15	598197	598232	+	0	5_SpeGroup
iORF_167046	UWOPS_91-202	SpB	1	60	ordered_Spar_15	598197	598256	+	0	4_divergent
iORF_167052	UWOPS_91-202	SpB	0	148	ordered_Spar_15	598207	598354	+	0	6_polymorphic
iORF_167053	UWOPS_91-202	SpB	0	186	ordered_Spar_15	598207	598392	+	1	7_ancest
iORF_167054	UWOPS_91-202	SpB	0	171	ordered_Spar_15	598219	598389	+	1	5_SpeGroup
iORF_167055	UWOPS_91-202	SpB	1	138	ordered_Spar_15	598253	598390	-	1	6_polymorphic
iORF_167057	UWOPS_91-202	SpB	0	127	ordered_Spar_15	598264	598390	-	1	6_polymorphic
iORF_167059	UWOPS_91-202	SpB	0	15	ordered_Spar_15	598297	598311	-	0	6_polymorphic
iORF_167060	UWOPS_91-202	SpB	1	18	ordered_Spar_15	598302	598319	+	0	3_pPar
iORF_167062	UWOPS_91-202	SpB	1	81	ordered_Spar_15	598312	598392	+	1	4_divergent
iORF_167063	UWOPS_91-202	SpB	1	48	ordered_Spar_15	598326	598373	+	0	1_conserved
iORF_167064	UWOPS_91-202	SpB	1	21	ordered_Spar_15	598351	598371	-	0	3_pPar
iORF_167067	UWOPS_91-202	SpB	1	12	ordered_Spar_15	598370	598381	+	0	1_conserved
iORF_167069	UWOPS_91-202	SpB	1	36	ordered_Spar_15	598387	598422	-	0	4_divergent
iORF_167073	UWOPS_91-202	SpB	1	12	ordered_Spar_15	599204	599215	+	0	1_conserved
iORF_167115	UWOPS_91-202	SpB	1	39	ordered_Spar_15	599212	599250	+	0	3_pPar
iORF_167070	UWOPS_91-202	SpB	0	12	ordered_Spar_15	599294	599305	+	0	5_SpeGroup
iORF_167081	UWOPS_91-202	SpB	1	12	ordered_Spar_15	599305	599316	+	0	3_pPar
iORF_167110	UWOPS_91-202	SpB	0	33	ordered_Spar_15	599347	599379	+	0	4_divergent
iORF_167111	UWOPS_91-202	SpB	1	96	ordered_Spar_15	599347	599442	+	0	5_SpeGroup
iORF_167114	UWOPS_91-202	SpB	0	24	ordered_Spar_15	599376	599399	-	0	5_SpeGroup
iORF_167120	UWOPS_91-202	SpB	1	60	ordered_Spar_15	599417	599476	-	0	3_pPar
iORF_167121	UWOPS_91-202	SpB	1	39	ordered_Spar_15	599432	599470	+	0	3_pPar
iORF_167123	UWOPS_91-202	SpB	1	66	ordered_Spar_15	599439	599504	-	0	5_SpeGroup
iORF_167125	UWOPS_91-202	SpB	0	103	ordered_Spar_15	599439	599541	-	7	5_SpeGroup
iORF_167126	UWOPS_91-202	SpB	1	69	ordered_Spar_15	599473	599541	-	7	5_SpeGroup
iORF_167128	UWOPS_91-202	SpB	0	106	ordered_Spar_15	599496	599601	+	17	5_SpeGroup
iORF_167140	UWOPS_91-202	SpB	0	60	ordered_Spar_15	599570	599629	+	2	7_ancest
iORF_167145	UWOPS_91-202	SpB	0	45	ordered_Spar_15	599595	599639	-	6	5_SpeGroup
iORF_167146	UWOPS_91-202	SpB	0	30	ordered_Spar_15	599608	599637	-	6	6_polymorphic
iORF_167170	UWOPS_91-202	SpB	0	191	ordered_Spar_15	599837	600027	-	31	5_SpeGroup
iORF_167177	UWOPS_91-202	SpB	0	323	ordered_Spar_15	599897	600219	+	29	5_SpeGroup
iORF_167182	UWOPS_91-202	SpB	1	114	ordered_Spar_15	599914	600027	-	6	5_SpeGroup
iORF_167183	UWOPS_91-202	SpB	1	15	ordered_Spar_15	599925	599939	+	1	5_SpeGroup
iORF_167184	UWOPS_91-202	SpB	0	44	ordered_Spar_15	599925	599968	+	1	5_SpeGroup
iORF_167185	UWOPS_91-202	SpB	0	56	ordered_Spar_15	599925	599980	+	5	5_SpeGroup
iORF_167187	UWOPS_91-202	SpB	1	33	ordered_Spar_15	599936	599968	+	1	6_polymorphic
iORF_167188	UWOPS_91-202	SpB	0	94	ordered_Spar_15	599936	600029	+	6	5_SpeGroup
```
