## Supplementary Table 1 for "The high turnover of ribosome-associated transcripts from *de novo* ORFs produces gene-like characteristics available for *de novo* gene emergence in wild yeast populations" (part 80 of 138)

```
iORF_167189	UWOPS_91-202	SpB	1	78	ordered_Spar_15	599952	600029	+	5	4_divergent
iORF_167190	UWOPS_91-202	SpB	1	66	ordered_Spar_15	599957	600022	-	5	4_divergent
iORF_167191	UWOPS_91-202	SpB	0	71	ordered_Spar_15	599957	600027	-	5	5_SpeGroup
iORF_167195	UWOPS_91-202	SpB	0	45	ordered_Spar_15	599980	600024	+	1	5_SpeGroup
iORF_167196	UWOPS_91-202	SpB	1	57	ordered_Spar_15	599988	600044	-	1	3_pPar
iORF_167197	UWOPS_91-202	SpB	0	63	ordered_Spar_15	599988	600050	-	1	7_ancest
iORF_167198	UWOPS_91-202	SpB	1	147	ordered_Spar_15	599999	600145	+	1	4_divergent
iORF_167200	UWOPS_91-202	SpB	1	45	ordered_Spar_15	600051	600095	-	0	3_pPar
iORF_167201	UWOPS_91-202	SpB	0	93	ordered_Spar_15	600053	600145	+	0	5_SpeGroup
iORF_167075	UWOPS_91-202	SpB	1	30	ordered_Spar_15	600155	600184	-	0	3_pPar
iORF_167079	UWOPS_91-202	SpB	1	18	ordered_Spar_15	600185	600202	-	0	3_pPar
iORF_167080	UWOPS_91-202	SpB	1	162	ordered_Spar_15	600191	600352	+	1	3_pPar
iORF_167083	UWOPS_91-202	SpB	1	27	ordered_Spar_15	600216	600242	-	0	3_pPar
iORF_167085	UWOPS_91-202	SpB	1	39	ordered_Spar_15	600263	600301	-	0	3_pPar
iORF_167087	UWOPS_91-202	SpB	0	90	ordered_Spar_15	600333	600422	-	4	6_polymorphic
iORF_167091	UWOPS_91-202	SpB	1	180	ordered_Spar_15	600349	600528	-	19	6_polymorphic
iORF_167092	UWOPS_91-202	SpB	1	45	ordered_Spar_15	600363	600407	+	0	1_conserved
iORF_167095	UWOPS_91-202	SpB	0	147	ordered_Spar_15	600382	600528	-	19	6_polymorphic
iORF_167096	UWOPS_91-202	SpB	1	39	ordered_Spar_15	600384	600422	-	3	6_polymorphic
iORF_167107	UWOPS_91-202	SpB	0	45	ordered_Spar_15	600484	600528	-	0	6_polymorphic
iORF_167108	UWOPS_91-202	SpB	1	45	ordered_Spar_15	600488	600532	+	0	6_polymorphic
iORF_167112	UWOPS_91-202	SpB	1	15	ordered_Spar_15	600627	600641	-	0	3_pPar
iORF_167219	UWOPS_91-202	SpB	0	15	ordered_Spar_15	605242	605256	+	0	5_SpeGroup
iORF_167222	UWOPS_91-202	SpB	0	27	ordered_Spar_15	605263	605289	-	2	5_SpeGroup
iORF_167223	UWOPS_91-202	SpB	1	33	ordered_Spar_15	605274	605306	-	5	5_SpeGroup
iORF_167224	UWOPS_91-202	SpB	0	16	ordered_Spar_15	605274	605289	-	2	5_SpeGroup
iORF_167207	UWOPS_91-202	SpB	1	69	ordered_Spar_15	605367	605435	+	1	6_polymorphic
iORF_167211	UWOPS_91-202	SpB	1	57	ordered_Spar_15	605404	605460	-	1	3_pPar
iORF_167212	UWOPS_91-202	SpB	1	9	ordered_Spar_15	605409	605417	-	0	1_conserved
iORF_167214	UWOPS_91-202	SpB	0	94	ordered_Spar_15	605417	605510	-	1	4_divergent
iORF_167216	UWOPS_91-202	SpB	1	51	ordered_Spar_15	605460	605510	-	0	5_SpeGroup
iORF_167228	UWOPS_91-202	SpB	1	21	ordered_Spar_15	607312	607332	-	0	3_pPar
iORF_167229	UWOPS_91-202	SpB	1	15	ordered_Spar_15	607337	607351	-	0	6_polymorphic
iORF_167234	UWOPS_91-202	SpB	1	39	ordered_Spar_15	607364	607402	+	1	6_polymorphic
iORF_167225	UWOPS_91-202	SpB	1	12	ordered_Spar_15	607413	607424	+	0	3_pPar
iORF_167255	UWOPS_91-202	SpB	0	71	ordered_Spar_15	608852	608922	+	1	5_SpeGroup
iORF_167256	UWOPS_91-202	SpB	1	117	ordered_Spar_15	608852	608968	+	2	5_SpeGroup
iORF_167258	UWOPS_91-202	SpB	0	9	ordered_Spar_15	608887	608895	-	0	4_divergent
iORF_167236	UWOPS_91-202	SpB	1	114	ordered_Spar_15	608924	609037	-	1	6_polymorphic
iORF_167237	UWOPS_91-202	SpB	0	184	ordered_Spar_15	608924	609107	-	5	5_SpeGroup
iORF_167239	UWOPS_91-202	SpB	0	95	ordered_Spar_15	608943	609037	-	1	6_polymorphic
iORF_167241	UWOPS_91-202	SpB	1	24	ordered_Spar_15	608955	608978	+	1	3_pPar
iORF_167242	UWOPS_91-202	SpB	0	35	ordered_Spar_15	608965	608999	+	0	6_polymorphic
iORF_167243	UWOPS_91-202	SpB	1	57	ordered_Spar_15	608965	609021	+	0	6_polymorphic
iORF_167245	UWOPS_91-202	SpB	0	44	ordered_Spar_15	608978	609021	+	0	6_polymorphic
iORF_167246	UWOPS_91-202	SpB	1	81	ordered_Spar_15	608978	609058	+	1	6_polymorphic
iORF_167250	UWOPS_91-202	SpB	1	15	ordered_Spar_15	609093	609107	-	3	4_divergent
iORF_167251	UWOPS_91-202	SpB	1	18	ordered_Spar_15	609130	609147	+	0	3_pPar
iORF_167269	UWOPS_91-202	SpB	1	12	ordered_Spar_15	611398	611409	+	1	3_pPar
iORF_167259	UWOPS_91-202	SpB	1	48	ordered_Spar_15	611487	611534	+	2	4_divergent
iORF_167260	UWOPS_91-202	SpB	0	81	ordered_Spar_15	611487	611567	+	2	5_SpeGroup
iORF_167262	UWOPS_91-202	SpB	0	138	ordered_Spar_15	611491	611628	-	2	5_SpeGroup
iORF_167265	UWOPS_91-202	SpB	1	93	ordered_Spar_15	611536	611628	-	0	4_divergent
iORF_167266	UWOPS_91-202	SpB	1	33	ordered_Spar_15	611540	611572	+	0	3_pPar
iORF_167270	UWOPS_91-202	SpB	1	12	ordered_Spar_15	611578	611589	+	0	3_pPar
iORF_167279	UWOPS_91-202	SpB	0	23	ordered_Spar_15	611694	611716	+	1	5_SpeGroup
iORF_167280	UWOPS_91-202	SpB	1	42	ordered_Spar_15	611702	611743	-	0	5_SpeGroup
iORF_167305	UWOPS_91-202	SpB	0	18	ordered_Spar_15	612659	612676	-	1	5_SpeGroup
iORF_167282	UWOPS_91-202	SpB	1	18	ordered_Spar_15	612704	612721	-	0	1_conserved
iORF_167287	UWOPS_91-202	SpB	0	45	ordered_Spar_15	612793	612837	-	0	5_SpeGroup
iORF_167288	UWOPS_91-202	SpB	1	30	ordered_Spar_15	612808	612837	-	0	4_divergent
iORF_167290	UWOPS_91-202	SpB	0	21	ordered_Spar_15	612827	612847	-	0	6_polymorphic
iORF_167291	UWOPS_91-202	SpB	0	94	ordered_Spar_15	612827	612920	-	11	7_ancest
iORF_167292	UWOPS_91-202	SpB	1	126	ordered_Spar_15	612827	612952	-	11	6_polymorphic
iORF_167293	UWOPS_91-202	SpB	1	84	ordered_Spar_15	612837	612920	-	11	4_divergent
iORF_167294	UWOPS_91-202	SpB	0	88	ordered_Spar_15	612837	612924	-	11	5_SpeGroup
iORF_167295	UWOPS_91-202	SpB	1	78	ordered_Spar_15	612847	612924	-	11	4_divergent
iORF_167296	UWOPS_91-202	SpB	0	60	ordered_Spar_15	612884	612943	+	11	5_SpeGroup
iORF_167297	UWOPS_91-202	SpB	0	57	ordered_Spar_15	612896	612952	-	6	5_SpeGroup
iORF_167298	UWOPS_91-202	SpB	1	9	ordered_Spar_15	612925	612933	+	0	6_polymorphic
iORF_167303	UWOPS_91-202	SpB	0	9	ordered_Spar_15	612944	612952	-	0	6_polymorphic
iORF_167304	UWOPS_91-202	SpB	0	32	ordered_Spar_15	612959	612990	+	0	5_SpeGroup
iORF_167306	UWOPS_91-202	SpB	1	42	ordered_Spar_15	613964	614005	-	0	1_conserved
iORF_167307	UWOPS_91-202	SpB	1	87	ordered_Spar_15	613969	614055	-	3	5_SpeGroup
iORF_167308	UWOPS_91-202	SpB	0	12	ordered_Spar_15	613969	613980	-	0	4_divergent
iORF_167309	UWOPS_91-202	SpB	1	72	ordered_Spar_15	613974	614045	+	3	1_conserved
iORF_167310	UWOPS_91-202	SpB	1	93	ordered_Spar_15	613979	614071	+	3	3_pPar
iORF_167312	UWOPS_91-202	SpB	0	60	ordered_Spar_15	613996	614055	-	3	4_divergent
iORF_167331	UWOPS_91-202	SpB	1	93	ordered_Spar_15	614424	614516	+	0	5_SpeGroup
iORF_167332	UWOPS_91-202	SpB	0	159	ordered_Spar_15	614424	614582	+	2	5_SpeGroup
iORF_167319	UWOPS_91-202	SpB	0	24	ordered_Spar_15	614516	614539	+	1	6_polymorphic
iORF_167320	UWOPS_91-202	SpB	1	24	ordered_Spar_15	614516	614539	+	2	6_polymorphic
iORF_167322	UWOPS_91-202	SpB	0	39	ordered_Spar_15	614520	614558	-	2	4_divergent
iORF_167339	UWOPS_91-202	SpB	0	27	ordered_Spar_15	617630	617656	+	1	4_divergent
iORF_167334	UWOPS_91-202	SpB	1	27	ordered_Spar_15	617704	617730	-	0	3_pPar
iORF_167357	UWOPS_91-202	SpB	0	83	ordered_Spar_15	619414	619496	+	1	6_polymorphic
iORF_167358	UWOPS_91-202	SpB	1	114	ordered_Spar_15	619414	619527	+	1	6_polymorphic
iORF_167359	UWOPS_91-202	SpB	0	207	ordered_Spar_15	619414	619620	+	11	5_SpeGroup
iORF_167361	UWOPS_91-202	SpB	0	229	ordered_Spar_15	619414	619642	+	11	7_ancest
iORF_167392	UWOPS_91-202	SpB	0	46	ordered_Spar_15	619451	619496	+	1	5_SpeGroup
iORF_167393	UWOPS_91-202	SpB	0	77	ordered_Spar_15	619451	619527	+	1	6_polymorphic
iORF_167394	UWOPS_91-202	SpB	1	99	ordered_Spar_15	619451	619549	+	2	5_SpeGroup
iORF_167395	UWOPS_91-202	SpB	0	192	ordered_Spar_15	619451	619642	+	11	6_polymorphic
iORF_167419	UWOPS_91-202	SpB	0	14	ordered_Spar_15	619470	619483	+	1	6_polymorphic
iORF_167420	UWOPS_91-202	SpB	1	15	ordered_Spar_15	619470	619484	+	1	6_polymorphic
iORF_167350	UWOPS_91-202	SpB	1	12	ordered_Spar_15	619524	619535	+	0	4_divergent
iORF_167353	UWOPS_91-202	SpB	0	34	ordered_Spar_15	619544	619577	-	0	6_polymorphic
iORF_167354	UWOPS_91-202	SpB	1	75	ordered_Spar_15	619546	619620	+	9	6_polymorphic
iORF_167355	UWOPS_91-202	SpB	0	97	ordered_Spar_15	619546	619642	+	9	6_polymorphic
iORF_167356	UWOPS_91-202	SpB	1	15	ordered_Spar_15	619563	619577	-	0	6_polymorphic
iORF_167364	UWOPS_91-202	SpB	1	42	ordered_Spar_15	619601	619642	+	0	6_polymorphic
iORF_167365	UWOPS_91-202	SpB	0	12	ordered_Spar_15	619609	619620	+	0	6_polymorphic
iORF_167366	UWOPS_91-202	SpB	0	88	ordered_Spar_15	619611	619698	+	0	6_polymorphic
iORF_167367	UWOPS_91-202	SpB	1	105	ordered_Spar_15	619611	619715	+	0	6_polymorphic
iORF_167368	UWOPS_91-202	SpB	0	96	ordered_Spar_15	619620	619715	+	0	6_polymorphic
iORF_167371	UWOPS_91-202	SpB	1	9	ordered_Spar_15	619647	619655	-	0	1_conserved
iORF_167374	UWOPS_91-202	SpB	1	42	ordered_Spar_15	619684	619725	-	0	3_pPar
iORF_167386	UWOPS_91-202	SpB	1	39	ordered_Spar_15	619844	619882	-	0	6_polymorphic
iORF_167426	UWOPS_91-202	SpB	0	99	ordered_Spar_15	620067	620165	-	1	6_polymorphic
iORF_167428	UWOPS_91-202	SpB	0	24	ordered_Spar_15	620072	620095	+	1	5_SpeGroup
iORF_167429	UWOPS_91-202	SpB	0	33	ordered_Spar_15	620085	620117	+	1	6_polymorphic
iORF_167430	UWOPS_91-202	SpB	1	36	ordered_Spar_15	620085	620120	+	1	6_polymorphic
iORF_167435	UWOPS_91-202	SpB	0	33	ordered_Spar_15	620140	620172	+	0	5_SpeGroup
iORF_167436	UWOPS_91-202	SpB	1	18	ordered_Spar_15	620195	620212	-	0	1_conserved
iORF_167437	UWOPS_91-202	SpB	1	18	ordered_Spar_15	620209	620226	-	0	3_pPar
iORF_167438	UWOPS_91-202	SpB	1	45	ordered_Spar_15	620213	620257	-	1	4_divergent
iORF_167439	UWOPS_91-202	SpB	0	72	ordered_Spar_15	620223	620294	-	4	5_SpeGroup
iORF_167440	UWOPS_91-202	SpB	0	57	ordered_Spar_15	620238	620294	-	4	7_ancest
iORF_167441	UWOPS_91-202	SpB	1	12	ordered_Spar_15	620238	620249	-	1	4_divergent
iORF_167443	UWOPS_91-202	SpB	0	9	ordered_Spar_15	620249	620257	-	0	5_SpeGroup
iORF_167444	UWOPS_91-202	SpB	1	45	ordered_Spar_15	620250	620294	-	3	5_SpeGroup
iORF_167445	UWOPS_91-202	SpB	0	41	ordered_Spar_15	620254	620294	-	3	5_SpeGroup
iORF_167519	UWOPS_91-202	SpB	0	16	ordered_Spar_15	622849	622864	+	0	5_SpeGroup
iORF_167448	UWOPS_91-202	SpB	1	75	ordered_Spar_15	622926	623000	+	1	4_divergent
iORF_167449	UWOPS_91-202	SpB	0	89	ordered_Spar_15	622926	623014	+	2	5_SpeGroup
iORF_167452	UWOPS_91-202	SpB	1	9	ordered_Spar_15	622933	622941	+	0	4_divergent
iORF_167453	UWOPS_91-202	SpB	1	54	ordered_Spar_15	622936	622989	-	1	5_SpeGroup
iORF_167456	UWOPS_91-202	SpB	0	15	ordered_Spar_15	622975	622989	-	1	4_divergent
iORF_167463	UWOPS_91-202	SpB	1	24	ordered_Spar_15	623002	623025	+	1	3_pPar
iORF_167476	UWOPS_91-202	SpB	1	51	ordered_Spar_15	623110	623160	+	0	4_divergent
iORF_167478	UWOPS_91-202	SpB	0	21	ordered_Spar_15	623140	623160	+	0	5_SpeGroup
iORF_167479	UWOPS_91-202	SpB	0	18	ordered_Spar_15	623157	623174	+	0	5_SpeGroup
iORF_167480	UWOPS_91-202	SpB	1	24	ordered_Spar_15	623157	623180	+	0	4_divergent
iORF_167482	UWOPS_91-202	SpB	0	41	ordered_Spar_15	623161	623201	-	1	6_polymorphic
iORF_167483	UWOPS_91-202	SpB	0	113	ordered_Spar_15	623161	623273	-	2	6_polymorphic
iORF_167486	UWOPS_91-202	SpB	1	84	ordered_Spar_15	623190	623273	-	2	5_SpeGroup
iORF_167487	UWOPS_91-202	SpB	0	170	ordered_Spar_15	623190	623359	-	5	7_ancest
iORF_167488	UWOPS_91-202	SpB	0	279	ordered_Spar_15	623190	623468	-	6	5_SpeGroup
iORF_167489	UWOPS_91-202	SpB	1	33	ordered_Spar_15	623192	623224	+	0	3_pPar
iORF_167493	UWOPS_91-202	SpB	1	18	ordered_Spar_15	623221	623238	+	0	5_SpeGroup
iORF_167494	UWOPS_91-202	SpB	0	126	ordered_Spar_15	623221	623346	+	4	5_SpeGroup
iORF_167495	UWOPS_91-202	SpB	1	42	ordered_Spar_15	623225	623266	+	0	4_divergent
iORF_167498	UWOPS_91-202	SpB	0	84	ordered_Spar_15	623225	623308	+	4	5_SpeGroup
iORF_167499	UWOPS_91-202	SpB	1	18	ordered_Spar_15	623232	623249	+	0	3_pPar
iORF_167502	UWOPS_91-202	SpB	0	90	ordered_Spar_15	623270	623359	-	3	5_SpeGroup
iORF_167503	UWOPS_91-202	SpB	1	84	ordered_Spar_15	623276	623359	-	3	5_SpeGroup
iORF_167504	UWOPS_91-202	SpB	0	192	ordered_Spar_15	623277	623468	-	4	7_ancest
iORF_167510	UWOPS_91-202	SpB	1	36	ordered_Spar_15	623311	623346	+	0	4_divergent
iORF_167512	UWOPS_91-202	SpB	1	126	ordered_Spar_15	623343	623468	-	1	5_SpeGroup
iORF_167514	UWOPS_91-202	SpB	1	81	ordered_Spar_15	623437	623517	-	0	3_pPar
iORF_167517	UWOPS_91-202	SpB	1	18	ordered_Spar_15	623463	623480	+	0	3_pPar
iORF_167518	UWOPS_91-202	SpB	1	21	ordered_Spar_15	623467	623487	+	0	4_divergent
iORF_167543	UWOPS_91-202	SpB	0	33	ordered_Spar_15	625147	625179	+	0	4_divergent
iORF_167547	UWOPS_91-202	SpB	1	24	ordered_Spar_15	625151	625174	-	0	1_conserved
iORF_167531	UWOPS_91-202	SpB	0	27	ordered_Spar_15	625275	625301	+	0	6_polymorphic
iORF_167532	UWOPS_91-202	SpB	0	51	ordered_Spar_15	625275	625325	+	0	6_polymorphic
iORF_167537	UWOPS_91-202	SpB	1	30	ordered_Spar_15	625315	625344	-	0	4_divergent
iORF_167574	UWOPS_91-202	SpB	1	12	ordered_Spar_15	627686	627697	+	0	3_pPar
iORF_167560	UWOPS_91-202	SpB	1	36	ordered_Spar_15	627782	627817	-	0	5_SpeGroup
iORF_167561	UWOPS_91-202	SpB	0	75	ordered_Spar_15	627782	627856	-	0	5_SpeGroup
iORF_167564	UWOPS_91-202	SpB	1	36	ordered_Spar_15	627810	627845	-	0	1_conserved
iORF_167565	UWOPS_91-202	SpB	1	84	ordered_Spar_15	627818	627901	+	0	3_pPar
iORF_167566	UWOPS_91-202	SpB	0	27	ordered_Spar_15	627834	627860	+	0	4_divergent
iORF_167567	UWOPS_91-202	SpB	1	36	ordered_Spar_15	627834	627869	+	0	5_SpeGroup
iORF_167568	UWOPS_91-202	SpB	0	21	ordered_Spar_15	627840	627860	+	0	5_SpeGroup
iORF_167587	UWOPS_91-202	SpB	1	48	ordered_Spar_15	629308	629355	-	1	3_pPar
iORF_167589	UWOPS_91-202	SpB	0	21	ordered_Spar_15	629311	629331	+	1	5_SpeGroup
iORF_167583	UWOPS_91-202	SpB	0	48	ordered_Spar_15	629445	629492	+	0	7_ancest
iORF_167585	UWOPS_91-202	SpB	1	30	ordered_Spar_15	629487	629516	-	0	1_conserved
iORF_167605	UWOPS_91-202	SpB	0	24	ordered_Spar_15	629872	629895	-	2	5_SpeGroup
iORF_167606	UWOPS_91-202	SpB	1	12	ordered_Spar_15	629877	629888	-	0	3_pPar
iORF_167600	UWOPS_91-202	SpB	0	63	ordered_Spar_15	629926	629988	-	0	6_polymorphic
iORF_167601	UWOPS_91-202	SpB	1	60	ordered_Spar_15	629929	629988	-	0	6_polymorphic
iORF_167602	UWOPS_91-202	SpB	1	72	ordered_Spar_15	629973	630044	+	4	6_polymorphic
iORF_167655	UWOPS_91-202	SpB	0	112	ordered_Spar_15	634664	634775	+	1	5_SpeGroup
iORF_167656	UWOPS_91-202	SpB	0	192	ordered_Spar_15	634664	634855	+	2	7_ancest
iORF_167657	UWOPS_91-202	SpB	0	200	ordered_Spar_15	634664	634863	+	2	5_SpeGroup
iORF_167658	UWOPS_91-202	SpB	1	285	ordered_Spar_15	634664	634948	+	2	6_polymorphic
iORF_167659	UWOPS_91-202	SpB	0	50	ordered_Spar_15	634664	634713	+	1	6_polymorphic
iORF_167651	UWOPS_91-202	SpB	0	84	ordered_Spar_15	634723	634806	-	1	6_polymorphic
iORF_167652	UWOPS_91-202	SpB	1	216	ordered_Spar_15	634723	634938	-	1	6_polymorphic
iORF_167653	UWOPS_91-202	SpB	0	48	ordered_Spar_15	634728	634775	+	0	5_SpeGroup
iORF_167654	UWOPS_91-202	SpB	0	27	ordered_Spar_15	634735	634761	+	0	5_SpeGroup
iORF_167630	UWOPS_91-202	SpB	1	18	ordered_Spar_15	634785	634802	+	1	4_divergent
iORF_167634	UWOPS_91-202	SpB	1	18	ordered_Spar_15	634817	634834	-	0	4_divergent
iORF_167635	UWOPS_91-202	SpB	0	122	ordered_Spar_15	634817	634938	-	0	5_SpeGroup
iORF_167637	UWOPS_91-202	SpB	0	96	ordered_Spar_15	634843	634938	-	0	6_polymorphic
iORF_167640	UWOPS_91-202	SpB	1	69	ordered_Spar_15	634895	634963	-	0	4_divergent
iORF_167642	UWOPS_91-202	SpB	0	60	ordered_Spar_15	634904	634963	-	0	5_SpeGroup
iORF_167643	UWOPS_91-202	SpB	0	9	ordered_Spar_15	634914	634922	+	0	5_SpeGroup
iORF_167644	UWOPS_91-202	SpB	1	12	ordered_Spar_15	634914	634925	+	0	4_divergent
iORF_167646	UWOPS_91-202	SpB	0	30	ordered_Spar_15	634945	634974	-	0	5_SpeGroup
iORF_167647	UWOPS_91-202	SpB	0	18	ordered_Spar_15	634949	634966	+	0	5_SpeGroup
iORF_167725	UWOPS_91-202	SpB	0	49	ordered_Spar_15	637377	637425	-	3	7_ancest
iORF_167683	UWOPS_91-202	SpB	1	21	ordered_Spar_15	637392	637412	+	0	4_divergent
iORF_167684	UWOPS_91-202	SpB	0	24	ordered_Spar_15	637392	637415	+	0	4_divergent
iORF_167687	UWOPS_91-202	SpB	1	30	ordered_Spar_15	637396	637425	-	1	4_divergent
iORF_167694	UWOPS_91-202	SpB	1	54	ordered_Spar_15	637757	637810	-	1	5_SpeGroup
iORF_167700	UWOPS_91-202	SpB	0	43	ordered_Spar_15	637844	637886	+	0	6_polymorphic
iORF_167705	UWOPS_91-202	SpB	1	30	ordered_Spar_15	637857	637886	+	0	5_SpeGroup
iORF_167706	UWOPS_91-202	SpB	0	61	ordered_Spar_15	637857	637917	+	2	4_divergent
iORF_167707	UWOPS_91-202	SpB	0	19	ordered_Spar_15	637868	637886	+	0	6_polymorphic
iORF_167708	UWOPS_91-202	SpB	0	40	ordered_Spar_15	637868	637907	+	2	6_polymorphic
iORF_167719	UWOPS_91-202	SpB	1	57	ordered_Spar_15	637984	638040	+	4	3_pPar
iORF_167722	UWOPS_91-202	SpB	1	9	ordered_Spar_15	638014	638022	-	0	3_pPar
iORF_167731	UWOPS_91-202	SpB	0	24	ordered_Spar_15	639230	639253	-	0	5_SpeGroup
iORF_167732	UWOPS_91-202	SpB	0	42	ordered_Spar_15	639230	639271	-	0	5_SpeGroup
iORF_167740	UWOPS_91-202	SpB	0	78	ordered_Spar_15	639285	639362	+	0	6_polymorphic
iORF_167741	UWOPS_91-202	SpB	0	48	ordered_Spar_15	639293	639340	-	0	5_SpeGroup
iORF_167743	UWOPS_91-202	SpB	0	9	ordered_Spar_15	639328	639336	-	0	5_SpeGroup
iORF_167748	UWOPS_91-202	SpB	0	27	ordered_Spar_15	639368	639394	-	0	5_SpeGroup
iORF_167750	UWOPS_91-202	SpB	1	108	ordered_Spar_15	639368	639475	-	4	4_divergent
iORF_167751	UWOPS_91-202	SpB	0	33	ordered_Spar_15	639376	639408	+	4	4_divergent
iORF_167752	UWOPS_91-202	SpB	1	96	ordered_Spar_15	639376	639471	+	4	4_divergent
iORF_167753	UWOPS_91-202	SpB	0	12	ordered_Spar_15	639400	639411	-	0	5_SpeGroup
iORF_167755	UWOPS_91-202	SpB	0	76	ordered_Spar_15	639400	639475	-	0	5_SpeGroup
iORF_167757	UWOPS_91-202	SpB	0	135	ordered_Spar_15	639410	639544	+	2	5_SpeGroup
iORF_167760	UWOPS_91-202	SpB	1	48	ordered_Spar_15	639512	639559	-	0	4_divergent
iORF_167782	UWOPS_91-202	SpB	1	42	ordered_Spar_15	640468	640509	-	2	6_polymorphic
iORF_167783	UWOPS_91-202	SpB	0	34	ordered_Spar_15	640476	640509	-	2	4_divergent
iORF_167784	UWOPS_91-202	SpB	0	61	ordered_Spar_15	640490	640550	+	3	6_polymorphic
iORF_167785	UWOPS_91-202	SpB	1	75	ordered_Spar_15	640490	640564	+	4	6_polymorphic
iORF_167830	UWOPS_91-202	SpB	0	90	ordered_Spar_15	642498	642587	+	0	5_SpeGroup
iORF_167796	UWOPS_91-202	SpB	1	75	ordered_Spar_15	642513	642587	+	0	4_divergent
iORF_167787	UWOPS_91-202	SpB	0	160	ordered_Spar_15	642591	642750	-	1	5_SpeGroup
iORF_167788	UWOPS_91-202	SpB	1	12	ordered_Spar_15	642620	642631	-	0	1_conserved
iORF_167790	UWOPS_91-202	SpB	1	111	ordered_Spar_15	642624	642734	+	0	4_divergent
iORF_167791	UWOPS_91-202	SpB	0	133	ordered_Spar_15	642624	642756	+	1	5_SpeGroup
iORF_167793	UWOPS_91-202	SpB	1	42	ordered_Spar_15	642709	642750	-	1	4_divergent
iORF_167794	UWOPS_91-202	SpB	0	105	ordered_Spar_15	642731	642835	-	1	5_SpeGroup
iORF_167810	UWOPS_91-202	SpB	0	30	ordered_Spar_15	642870	642899	-	0	5_SpeGroup
iORF_167811	UWOPS_91-202	SpB	1	51	ordered_Spar_15	642870	642920	-	0	4_divergent
iORF_167812	UWOPS_91-202	SpB	1	18	ordered_Spar_15	642898	642915	+	0	1_conserved
iORF_167813	UWOPS_91-202	SpB	0	21	ordered_Spar_15	642932	642952	+	0	5_SpeGroup
iORF_167820	UWOPS_91-202	SpB	1	30	ordered_Spar_15	642974	643003	-	3	3_pPar
iORF_167822	UWOPS_91-202	SpB	1	51	ordered_Spar_15	642978	643028	+	3	6_polymorphic
iORF_167826	UWOPS_91-202	SpB	1	39	ordered_Spar_15	643034	643072	+	0	3_pPar
iORF_167827	UWOPS_91-202	SpB	1	99	ordered_Spar_15	643069	643167	-	0	4_divergent
iORF_167828	UWOPS_91-202	SpB	0	39	ordered_Spar_15	643129	643167	-	0	5_SpeGroup
iORF_167881	UWOPS_91-202	SpB	0	24	ordered_Spar_15	647675	647698	-	0	5_SpeGroup
iORF_167883	UWOPS_91-202	SpB	0	24	ordered_Spar_15	647684	647707	-	0	6_polymorphic
iORF_167884	UWOPS_91-202	SpB	1	15	ordered_Spar_15	647684	647698	-	0	6_polymorphic
iORF_167834	UWOPS_91-202	SpB	1	81	ordered_Spar_15	647773	647853	+	1	3_pPar
iORF_167838	UWOPS_91-202	SpB	1	81	ordered_Spar_15	647798	647878	+	2	4_divergent
iORF_167839	UWOPS_91-202	SpB	0	103	ordered_Spar_15	647798	647900	+	7	5_SpeGroup
iORF_167840	UWOPS_91-202	SpB	0	27	ordered_Spar_15	647850	647876	-	1	5_SpeGroup
iORF_167842	UWOPS_91-202	SpB	1	15	ordered_Spar_15	647875	647889	+	0	4_divergent
iORF_167845	UWOPS_91-202	SpB	1	18	ordered_Spar_15	647881	647898	-	0	5_SpeGroup
iORF_167848	UWOPS_91-202	SpB	1	18	ordered_Spar_15	647924	647941	+	1	4_divergent
iORF_167873	UWOPS_91-202	SpB	1	18	ordered_Spar_15	648195	648212	+	3	3_pPar
iORF_167966	UWOPS_91-202	SpB	1	69	ordered_Spar_15	650711	650779	+	0	1_conserved
iORF_167904	UWOPS_91-202	SpB	1	51	ordered_Spar_15	650779	650829	+	0	3_pPar
iORF_167908	UWOPS_91-202	SpB	1	24	ordered_Spar_15	650784	650807	+	0	1_conserved
iORF_167934	UWOPS_91-202	SpB	1	36	ordered_Spar_15	650822	650857	+	5	4_divergent
iORF_167935	UWOPS_91-202	SpB	0	71	ordered_Spar_15	650822	650892	+	7	5_SpeGroup
iORF_167936	UWOPS_91-202	SpB	0	64	ordered_Spar_15	650829	650892	+	7	6_polymorphic
iORF_167937	UWOPS_91-202	SpB	0	113	ordered_Spar_15	650829	650941	+	7	5_SpeGroup
iORF_167939	UWOPS_91-202	SpB	1	159	ordered_Spar_15	650829	650987	+	7	5_SpeGroup
iORF_167940	UWOPS_91-202	SpB	0	12	ordered_Spar_15	650866	650877	+	0	6_polymorphic
iORF_167941	UWOPS_91-202	SpB	1	27	ordered_Spar_15	650866	650892	+	2	6_polymorphic
iORF_167942	UWOPS_91-202	SpB	0	76	ordered_Spar_15	650866	650941	+	2	5_SpeGroup
iORF_167945	UWOPS_91-202	SpB	0	66	ordered_Spar_15	650922	650987	+	0	6_polymorphic
iORF_167946	UWOPS_91-202	SpB	0	80	ordered_Spar_15	650922	651001	+	0	6_polymorphic
iORF_167947	UWOPS_91-202	SpB	0	56	ordered_Spar_15	650971	651026	-	1	5_SpeGroup
iORF_167948	UWOPS_91-202	SpB	1	57	ordered_Spar_15	650971	651027	-	2	5_SpeGroup
iORF_167950	UWOPS_91-202	SpB	0	15	ordered_Spar_15	650973	650987	+	0	6_polymorphic
iORF_167952	UWOPS_91-202	SpB	0	59	ordered_Spar_15	650989	651047	+	2	5_SpeGroup
iORF_167953	UWOPS_91-202	SpB	1	87	ordered_Spar_15	650989	651075	+	2	4_divergent
iORF_167954	UWOPS_91-202	SpB	0	53	ordered_Spar_15	651001	651053	+	2	5_SpeGroup
iORF_167955	UWOPS_91-202	SpB	1	9	ordered_Spar_15	651039	651047	+	0	5_SpeGroup
iORF_167956	UWOPS_91-202	SpB	0	10	ordered_Spar_15	651039	651048	+	0	5_SpeGroup
iORF_167957	UWOPS_91-202	SpB	0	27	ordered_Spar_15	651056	651082	+	0	6_polymorphic
iORF_167958	UWOPS_91-202	SpB	1	45	ordered_Spar_15	651072	651116	+	0	1_conserved
iORF_167967	UWOPS_91-202	SpB	1	159	ordered_Spar_15	651261	651419	-	7	3_pPar
iORF_167969	UWOPS_91-202	SpB	0	39	ordered_Spar_15	651313	651351	-	0	4_divergent
iORF_167970	UWOPS_91-202	SpB	1	168	ordered_Spar_15	651313	651480	-	8	4_divergent
iORF_167973	UWOPS_91-202	SpB	1	27	ordered_Spar_15	651419	651445	-	2	4_divergent
iORF_167974	UWOPS_91-202	SpB	0	62	ordered_Spar_15	651419	651480	-	3	5_SpeGroup
iORF_167977	UWOPS_91-202	SpB	0	36	ordered_Spar_15	651449	651484	-	0	5_SpeGroup
iORF_167978	UWOPS_91-202	SpB	1	147	ordered_Spar_15	651449	651595	-	2	4_divergent
iORF_167979	UWOPS_91-202	SpB	1	198	ordered_Spar_15	651461	651658	+	3	6_polymorphic
iORF_167980	UWOPS_91-202	SpB	0	232	ordered_Spar_15	651461	651692	+	3	6_polymorphic
iORF_167981	UWOPS_91-202	SpB	0	99	ordered_Spar_15	651461	651559	+	1	6_polymorphic
iORF_167982	UWOPS_91-202	SpB	0	116	ordered_Spar_15	651461	651576	+	1	5_SpeGroup
iORF_167985	UWOPS_91-202	SpB	0	77	ordered_Spar_15	651483	651559	+	1	5_SpeGroup
iORF_167986	UWOPS_91-202	SpB	1	120	ordered_Spar_15	651483	651602	+	2	6_polymorphic
iORF_167987	UWOPS_91-202	SpB	0	139	ordered_Spar_15	651498	651636	-	2	6_polymorphic
iORF_167988	UWOPS_91-202	SpB	0	81	ordered_Spar_15	651556	651636	-	1	5_SpeGroup
iORF_167989	UWOPS_91-202	SpB	0	60	ordered_Spar_15	651589	651648	+	2	5_SpeGroup
iORF_167990	UWOPS_91-202	SpB	0	70	ordered_Spar_15	651589	651658	+	2	6_polymorphic
iORF_167991	UWOPS_91-202	SpB	1	144	ordered_Spar_15	651589	651732	+	2	6_polymorphic
iORF_167992	UWOPS_91-202	SpB	1	45	ordered_Spar_15	651592	651636	-	1	6_polymorphic
iORF_167994	UWOPS_91-202	SpB	0	12	ordered_Spar_15	651599	651610	-	0	5_SpeGroup
iORF_167885	UWOPS_91-202	SpB	0	84	ordered_Spar_15	651609	651692	+	1	5_SpeGroup
iORF_167888	UWOPS_91-202	SpB	0	111	ordered_Spar_15	651622	651732	+	1	6_polymorphic
iORF_167889	UWOPS_91-202	SpB	0	9	ordered_Spar_15	651640	651648	+	1	5_SpeGroup
iORF_167890	UWOPS_91-202	SpB	1	63	ordered_Spar_15	651651	651713	-	0	3_pPar
iORF_167891	UWOPS_91-202	SpB	0	21	ordered_Spar_15	651712	651732	+	0	5_SpeGroup
iORF_167895	UWOPS_91-202	SpB	0	266	ordered_Spar_15	651750	652015	+	5	5_SpeGroup
iORF_167896	UWOPS_91-202	SpB	1	270	ordered_Spar_15	651750	652019	+	5	5_SpeGroup
iORF_167897	UWOPS_91-202	SpB	0	264	ordered_Spar_15	651752	652015	+	4	5_SpeGroup
iORF_167898	UWOPS_91-202	SpB	1	66	ordered_Spar_15	651788	651853	+	1	4_divergent
iORF_167899	UWOPS_91-202	SpB	0	24	ordered_Spar_15	651824	651847	-	1	5_SpeGroup
iORF_167900	UWOPS_91-202	SpB	1	234	ordered_Spar_15	651824	652057	-	4	6_polymorphic
iORF_167907	UWOPS_91-202	SpB	1	315	ordered_Spar_15	651901	652215	+	4	5_SpeGroup
iORF_167909	UWOPS_91-202	SpB	0	24	ordered_Spar_15	651937	651960	-	1	5_SpeGroup
iORF_167910	UWOPS_91-202	SpB	0	42	ordered_Spar_15	651947	651988	+	2	4_divergent
iORF_167913	UWOPS_91-202	SpB	0	81	ordered_Spar_15	651977	652057	-	1	6_polymorphic
iORF_167914	UWOPS_91-202	SpB	0	50	ordered_Spar_15	652008	652057	-	1	5_SpeGroup
iORF_167915	UWOPS_91-202	SpB	0	46	ordered_Spar_15	652012	652057	-	0	5_SpeGroup
iORF_167916	UWOPS_91-202	SpB	0	91	ordered_Spar_15	652019	652109	+	0	5_SpeGroup
iORF_167917	UWOPS_91-202	SpB	1	153	ordered_Spar_15	652019	652171	+	0	4_divergent
iORF_167918	UWOPS_91-202	SpB	0	138	ordered_Spar_15	652034	652171	+	0	5_SpeGroup
iORF_167920	UWOPS_91-202	SpB	1	66	ordered_Spar_15	652044	652109	+	0	4_divergent
iORF_167922	UWOPS_91-202	SpB	0	96	ordered_Spar_15	652060	652155	-	0	5_SpeGroup
iORF_167924	UWOPS_91-202	SpB	0	150	ordered_Spar_15	652066	652215	+	1	4_divergent
iORF_167928	UWOPS_91-202	SpB	1	48	ordered_Spar_15	652106	652153	-	0	4_divergent
iORF_167929	UWOPS_91-202	SpB	1	60	ordered_Spar_15	652116	652175	+	0	3_pPar
iORF_167930	UWOPS_91-202	SpB	1	81	ordered_Spar_15	652176	652256	+	1	3_pPar
iORF_167933	UWOPS_91-202	SpB	1	18	ordered_Spar_15	652222	652239	+	0	3_pPar
iORF_168051	UWOPS_91-202	SpB	0	11	ordered_Spar_15	652987	652997	-	1	5_SpeGroup
iORF_168052	UWOPS_91-202	SpB	0	98	ordered_Spar_15	652987	653084	-	4	5_SpeGroup
iORF_168063	UWOPS_91-202	SpB	0	88	ordered_Spar_15	652997	653084	-	3	5_SpeGroup
iORF_168131	UWOPS_91-202	SpB	1	69	ordered_Spar_15	653266	653334	+	4	6_polymorphic
iORF_168143	UWOPS_91-202	SpB	1	27	ordered_Spar_15	653379	653405	-	0	3_pPar
iORF_168152	UWOPS_91-202	SpB	0	192	ordered_Spar_15	653404	653595	+	3	5_SpeGroup
iORF_168164	UWOPS_91-202	SpB	1	15	ordered_Spar_15	653558	653572	+	0	3_pPar
iORF_168168	UWOPS_91-202	SpB	1	18	ordered_Spar_15	653575	653592	-	0	3_pPar
iORF_168172	UWOPS_91-202	SpB	1	102	ordered_Spar_15	653597	653698	-	5	5_SpeGroup
iORF_168174	UWOPS_91-202	SpB	0	110	ordered_Spar_15	653613	653722	-	5	5_SpeGroup
iORF_168175	UWOPS_91-202	SpB	1	9	ordered_Spar_15	653615	653623	+	1	3_pPar
iORF_168177	UWOPS_91-202	SpB	1	42	ordered_Spar_15	653635	653676	-	1	5_SpeGroup
iORF_168000	UWOPS_91-202	SpB	0	99	ordered_Spar_15	653806	653904	-	2	5_SpeGroup
iORF_168001	UWOPS_91-202	SpB	0	33	ordered_Spar_15	653828	653860	-	0	4_divergent
iORF_168004	UWOPS_91-202	SpB	1	48	ordered_Spar_15	653857	653904	-	2	6_polymorphic
iORF_168010	UWOPS_91-202	SpB	1	45	ordered_Spar_15	653895	653939	+	5	4_divergent
iORF_168012	UWOPS_91-202	SpB	1	12	ordered_Spar_15	653898	653909	-	0	3_pPar
iORF_168015	UWOPS_91-202	SpB	0	32	ordered_Spar_15	653908	653939	+	5	5_SpeGroup
iORF_168070	UWOPS_91-202	SpB	1	90	ordered_Spar_15	654450	654539	-	4	5_SpeGroup
iORF_168071	UWOPS_91-202	SpB	0	122	ordered_Spar_15	654450	654571	-	6	5_SpeGroup
iORF_168073	UWOPS_91-202	SpB	0	45	ordered_Spar_15	654488	654532	+	4	7_ancest
iORF_168075	UWOPS_91-202	SpB	0	69	ordered_Spar_15	654488	654556	+	4	5_SpeGroup
iORF_168076	UWOPS_91-202	SpB	1	30	ordered_Spar_15	654492	654521	+	0	3_pPar
iORF_168079	UWOPS_91-202	SpB	0	45	ordered_Spar_15	654495	654539	-	4	5_SpeGroup
iORF_168080	UWOPS_91-202	SpB	1	69	ordered_Spar_15	654503	654571	-	6	4_divergent
iORF_168083	UWOPS_91-202	SpB	0	36	ordered_Spar_15	654536	654571	-	2	7_ancest
iORF_168085	UWOPS_91-202	SpB	0	75	ordered_Spar_15	654568	654642	-	2	6_polymorphic
iORF_168086	UWOPS_91-202	SpB	1	24	ordered_Spar_15	654589	654612	+	0	3_pPar
iORF_168088	UWOPS_91-202	SpB	0	9	ordered_Spar_15	654599	654607	+	0	5_SpeGroup
iORF_168196	UWOPS_91-202	SpB	0	95	ordered_Spar_15	655637	655731	-	3	6_polymorphic
iORF_168188	UWOPS_91-202	SpB	0	81	ordered_Spar_15	655651	655731	-	3	6_polymorphic
iORF_168219	UWOPS_91-202	SpB	0	49	ordered_Spar_15	655683	655731	-	0	5_SpeGroup
iORF_168226	UWOPS_91-202	SpB	0	15	ordered_Spar_15	655690	655704	+	0	5_SpeGroup
iORF_168239	UWOPS_91-202	SpB	0	64	ordered_Spar_15	655701	655764	+	2	5_SpeGroup
iORF_168190	UWOPS_91-202	SpB	0	15	ordered_Spar_15	655861	655875	+	0	5_SpeGroup
iORF_168193	UWOPS_91-202	SpB	1	30	ordered_Spar_15	655897	655926	+	0	4_divergent
iORF_168195	UWOPS_91-202	SpB	0	24	ordered_Spar_15	655923	655946	+	0	6_polymorphic
iORF_168204	UWOPS_91-202	SpB	1	9	ordered_Spar_15	655972	655980	-	0	3_pPar
iORF_168206	UWOPS_91-202	SpB	0	15	ordered_Spar_15	655981	655995	-	0	5_SpeGroup
iORF_168209	UWOPS_91-202	SpB	1	81	ordered_Spar_15	655994	656074	+	3	3_pPar
iORF_168217	UWOPS_91-202	SpB	0	72	ordered_Spar_15	656090	656161	-	4	4_divergent
iORF_168218	UWOPS_91-202	SpB	0	15	ordered_Spar_15	656092	656106	+	0	4_divergent
iORF_168221	UWOPS_91-202	SpB	0	21	ordered_Spar_15	656158	656178	-	0	5_SpeGroup
iORF_168223	UWOPS_91-202	SpB	0	15	ordered_Spar_15	656167	656181	+	0	5_SpeGroup
iORF_168225	UWOPS_91-202	SpB	1	54	ordered_Spar_15	656171	656224	+	1	3_pPar
iORF_168227	UWOPS_91-202	SpB	1	60	ordered_Spar_15	656175	656234	-	1	3_pPar
iORF_168231	UWOPS_91-202	SpB	1	24	ordered_Spar_15	656221	656244	+	1	4_divergent
iORF_168232	UWOPS_91-202	SpB	0	27	ordered_Spar_15	656221	656247	+	1	5_SpeGroup
iORF_168236	UWOPS_91-202	SpB	1	15	ordered_Spar_15	656254	656268	-	0	4_divergent
iORF_168237	UWOPS_91-202	SpB	0	51	ordered_Spar_15	656254	656304	-	0	5_SpeGroup
iORF_168238	UWOPS_91-202	SpB	0	78	ordered_Spar_15	656258	656335	+	0	5_SpeGroup
iORF_168243	UWOPS_91-202	SpB	1	24	ordered_Spar_15	656281	656304	-	0	4_divergent
iORF_168303	UWOPS_91-202	SpB	1	18	ordered_Spar_15	658270	658287	+	0	6_polymorphic
iORF_168313	UWOPS_91-202	SpB	1	72	ordered_Spar_15	658303	658374	+	0	3_pPar
iORF_168284	UWOPS_91-202	SpB	0	21	ordered_Spar_15	658387	658407	+	0	5_SpeGroup
iORF_168299	UWOPS_91-202	SpB	0	120	ordered_Spar_15	658404	658523	+	0	5_SpeGroup
iORF_168300	UWOPS_91-202	SpB	0	186	ordered_Spar_15	658404	658589	+	0	5_SpeGroup
iORF_168305	UWOPS_91-202	SpB	0	27	ordered_Spar_15	658433	658459	-	0	5_SpeGroup
iORF_168308	UWOPS_91-202	SpB	1	66	ordered_Spar_15	658539	658604	-	0	3_pPar
iORF_168309	UWOPS_91-202	SpB	1	12	ordered_Spar_15	658558	658569	-	0	1_conserved
iORF_168359	UWOPS_91-202	SpB	1	12	ordered_Spar_15	659225	659236	+	0	3_pPar
iORF_168360	UWOPS_91-202	SpB	1	27	ordered_Spar_15	659229	659255	+	1	5_SpeGroup
iORF_168246	UWOPS_91-202	SpB	0	17	ordered_Spar_15	659233	659249	-	1	4_divergent
iORF_168294	UWOPS_91-202	SpB	1	27	ordered_Spar_15	659664	659690	+	0	5_SpeGroup
iORF_168295	UWOPS_91-202	SpB	0	15	ordered_Spar_15	659683	659697	-	0	5_SpeGroup
iORF_168297	UWOPS_91-202	SpB	1	15	ordered_Spar_15	659719	659733	-	0	1_conserved
iORF_168376	UWOPS_91-202	SpB	1	21	ordered_Spar_15	660939	660959	-	0	3_pPar
iORF_168399	UWOPS_91-202	SpB	1	63	ordered_Spar_15	660942	661004	+	0	6_polymorphic
iORF_168365	UWOPS_91-202	SpB	1	60	ordered_Spar_15	660949	661008	+	0	3_pPar
iORF_168413	UWOPS_91-202	SpB	1	15	ordered_Spar_15	661010	661024	-	0	1_conserved
iORF_168422	UWOPS_91-202	SpB	1	15	ordered_Spar_15	661023	661037	+	0	4_divergent
iORF_168378	UWOPS_91-202	SpB	0	107	ordered_Spar_15	661267	661373	+	17	5_SpeGroup
iORF_168380	UWOPS_91-202	SpB	0	99	ordered_Spar_15	661275	661373	+	16	6_polymorphic
iORF_168381	UWOPS_91-202	SpB	0	260	ordered_Spar_15	661275	661534	+	25	6_polymorphic
iORF_168382	UWOPS_91-202	SpB	0	277	ordered_Spar_15	661275	661551	+	25	6_polymorphic
iORF_168383	UWOPS_91-202	SpB	0	44	ordered_Spar_15	661281	661324	-	1	6_polymorphic
iORF_168386	UWOPS_91-202	SpB	0	68	ordered_Spar_15	661306	661373	+	1	6_polymorphic
iORF_168388	UWOPS_91-202	SpB	0	24	ordered_Spar_15	661354	661377	-	0	5_SpeGroup
iORF_168389	UWOPS_91-202	SpB	0	63	ordered_Spar_15	661354	661416	-	1	5_SpeGroup
iORF_168396	UWOPS_91-202	SpB	0	138	ordered_Spar_15	661454	661591	-	1	5_SpeGroup
iORF_168397	UWOPS_91-202	SpB	1	81	ordered_Spar_15	661511	661591	-	1	5_SpeGroup
iORF_168398	UWOPS_91-202	SpB	0	55	ordered_Spar_15	661537	661591	-	0	5_SpeGroup
iORF_168400	UWOPS_91-202	SpB	0	145	ordered_Spar_15	661573	661717	+	4	6_polymorphic
iORF_168401	UWOPS_91-202	SpB	1	171	ordered_Spar_15	661573	661743	+	4	6_polymorphic
iORF_168403	UWOPS_91-202	SpB	1	9	ordered_Spar_15	661588	661596	-	0	3_pPar
iORF_168404	UWOPS_91-202	SpB	0	45	ordered_Spar_15	661595	661639	+	0	5_SpeGroup
iORF_168405	UWOPS_91-202	SpB	0	63	ordered_Spar_15	661595	661657	+	0	5_SpeGroup
iORF_168406	UWOPS_91-202	SpB	0	115	ordered_Spar_15	661595	661709	+	3	6_polymorphic
iORF_168407	UWOPS_91-202	SpB	1	123	ordered_Spar_15	661595	661717	+	4	6_polymorphic
iORF_168409	UWOPS_91-202	SpB	1	42	ordered_Spar_15	661626	661667	-	0	6_polymorphic
iORF_168415	UWOPS_91-202	SpB	0	57	ordered_Spar_15	661687	661743	+	4	6_polymorphic
iORF_168417	UWOPS_91-202	SpB	1	45	ordered_Spar_15	661719	661763	+	0	5_SpeGroup
iORF_168418	UWOPS_91-202	SpB	0	57	ordered_Spar_15	661719	661775	+	1	7_ancest
iORF_168419	UWOPS_91-202	SpB	0	77	ordered_Spar_15	661719	661795	+	1	5_SpeGroup
iORF_168420	UWOPS_91-202	SpB	0	84	ordered_Spar_15	661740	661823	-	1	5_SpeGroup
iORF_168426	UWOPS_91-202	SpB	1	9	ordered_Spar_15	661772	661780	-	1	3_pPar
iORF_168428	UWOPS_91-202	SpB	0	15	ordered_Spar_15	661781	661795	+	0	5_SpeGroup
iORF_168480	UWOPS_91-202	SpB	1	24	ordered_Spar_15	662544	662567	-	0	1_conserved
iORF_168499	UWOPS_91-202	SpB	0	54	ordered_Spar_15	662581	662634	+	6	5_SpeGroup
iORF_168431	UWOPS_91-202	SpB	1	120	ordered_Spar_15	662602	662721	-	6	4_divergent
iORF_168433	UWOPS_91-202	SpB	0	232	ordered_Spar_15	662602	662833	-	11	5_SpeGroup
iORF_168435	UWOPS_91-202	SpB	1	126	ordered_Spar_15	662631	662756	-	2	5_SpeGroup
iORF_168438	UWOPS_91-202	SpB	0	108	ordered_Spar_15	662653	662760	+	2	4_divergent
iORF_168439	UWOPS_91-202	SpB	1	150	ordered_Spar_15	662653	662802	+	4	5_SpeGroup
iORF_168441	UWOPS_91-202	SpB	1	84	ordered_Spar_15	662660	662743	+	2	3_pPar
iORF_168447	UWOPS_91-202	SpB	0	54	ordered_Spar_15	662765	662818	+	3	5_SpeGroup
iORF_168448	UWOPS_91-202	SpB	1	93	ordered_Spar_15	662765	662857	+	14	5_SpeGroup
iORF_168449	UWOPS_91-202	SpB	0	201	ordered_Spar_15	662765	662965	+	14	7_ancest
iORF_168450	UWOPS_91-202	SpB	0	236	ordered_Spar_15	662765	663000	+	33	7_ancest
iORF_168452	UWOPS_91-202	SpB	1	60	ordered_Spar_15	662774	662833	-	2	4_divergent
iORF_168455	UWOPS_91-202	SpB	1	12	ordered_Spar_15	662799	662810	+	0	4_divergent
iORF_168456	UWOPS_91-202	SpB	0	54	ordered_Spar_15	662799	662852	+	2	5_SpeGroup
iORF_168458	UWOPS_91-202	SpB	0	33	ordered_Spar_15	662815	662847	+	2	5_SpeGroup
iORF_168463	UWOPS_91-202	SpB	0	104	ordered_Spar_15	662862	662965	+	0	5_SpeGroup
iORF_168464	UWOPS_91-202	SpB	1	120	ordered_Spar_15	662862	662981	+	0	4_divergent
iORF_168465	UWOPS_91-202	SpB	1	51	ordered_Spar_15	662867	662917	-	0	4_divergent
iORF_168466	UWOPS_91-202	SpB	0	18	ordered_Spar_15	662869	662886	+	0	5_SpeGroup
iORF_168468	UWOPS_91-202	SpB	1	75	ordered_Spar_15	662869	662943	+	0	5_SpeGroup
iORF_168469	UWOPS_91-202	SpB	0	113	ordered_Spar_15	662869	662981	+	0	5_SpeGroup
iORF_168470	UWOPS_91-202	SpB	0	15	ordered_Spar_15	662883	662897	-	0	6_polymorphic
iORF_168472	UWOPS_91-202	SpB	1	39	ordered_Spar_15	662947	662985	+	0	3_pPar
iORF_168481	UWOPS_91-202	SpB	1	174	ordered_Spar_15	663031	663204	+	1	3_pPar
iORF_168483	UWOPS_91-202	SpB	0	81	ordered_Spar_15	663093	663173	-	1	5_SpeGroup
iORF_168484	UWOPS_91-202	SpB	0	15	ordered_Spar_15	663098	663112	+	0	6_polymorphic
iORF_168486	UWOPS_91-202	SpB	1	48	ordered_Spar_15	663167	663214	+	0	4_divergent
iORF_168488	UWOPS_91-202	SpB	0	81	ordered_Spar_15	663167	663247	+	0	5_SpeGroup
iORF_168512	UWOPS_91-202	SpB	0	92	ordered_Spar_15	663917	664008	+	1	5_SpeGroup
iORF_168521	UWOPS_91-202	SpB	1	9	ordered_Spar_15	663956	663964	-	0	1_conserved
iORF_168523	UWOPS_91-202	SpB	1	9	ordered_Spar_15	663965	663973	-	0	4_divergent
iORF_168510	UWOPS_91-202	SpB	1	18	ordered_Spar_15	664073	664090	-	0	3_pPar
iORF_168515	UWOPS_91-202	SpB	1	66	ordered_Spar_15	664127	664192	-	2	3_pPar
iORF_168516	UWOPS_91-202	SpB	1	72	ordered_Spar_15	664138	664209	-	2	3_pPar
iORF_168520	UWOPS_91-202	SpB	0	54	ordered_Spar_15	664284	664337	-	1	6_polymorphic
iORF_168543	UWOPS_91-202	SpB	0	55	ordered_Spar_15	665702	665756	-	1	4_divergent
iORF_168538	UWOPS_91-202	SpB	1	30	ordered_Spar_15	665727	665756	-	1	5_SpeGroup
iORF_168541	UWOPS_91-202	SpB	1	69	ordered_Spar_15	665733	665801	+	1	4_divergent
iORF_168542	UWOPS_91-202	SpB	0	26	ordered_Spar_15	665733	665758	+	1	5_SpeGroup
iORF_168546	UWOPS_91-202	SpB	1	57	ordered_Spar_15	665772	665828	-	0	5_SpeGroup
iORF_168547	UWOPS_91-202	SpB	0	137	ordered_Spar_15	665772	665908	-	5	5_SpeGroup
iORF_168548	UWOPS_91-202	SpB	0	231	ordered_Spar_15	665772	666002	-	5	5_SpeGroup
iORF_168549	UWOPS_91-202	SpB	1	75	ordered_Spar_15	665776	665850	-	1	5_SpeGroup
iORF_168551	UWOPS_91-202	SpB	1	39	ordered_Spar_15	665786	665824	-	0	3_pPar
iORF_168524	UWOPS_91-202	SpB	0	63	ordered_Spar_15	665831	665893	-	5	6_polymorphic
iORF_168525	UWOPS_91-202	SpB	1	78	ordered_Spar_15	665831	665908	-	5	6_polymorphic
iORF_168526	UWOPS_91-202	SpB	0	178	ordered_Spar_15	665838	666015	+	4	5_SpeGroup
iORF_168527	UWOPS_91-202	SpB	1	189	ordered_Spar_15	665838	666026	+	4	4_divergent
iORF_168528	UWOPS_91-202	SpB	1	12	ordered_Spar_15	665857	665868	-	0	1_conserved
iORF_168531	UWOPS_91-202	SpB	1	33	ordered_Spar_15	665869	665901	+	4	4_divergent
iORF_168533	UWOPS_91-202	SpB	1	105	ordered_Spar_15	665898	666002	-	0	4_divergent
iORF_168534	UWOPS_91-202	SpB	0	145	ordered_Spar_15	665898	666042	-	0	5_SpeGroup
iORF_168537	UWOPS_91-202	SpB	1	81	ordered_Spar_15	665962	666042	-	0	4_divergent
iORF_168539	UWOPS_91-202	SpB	0	15	ordered_Spar_15	666012	666026	+	0	4_divergent
iORF_168544	UWOPS_91-202	SpB	0	18	ordered_Spar_15	666093	666110	+	0	5_SpeGroup
iORF_168545	UWOPS_91-202	SpB	1	24	ordered_Spar_15	666093	666116	+	0	4_divergent
iORF_168580	UWOPS_91-202	SpB	1	15	ordered_Spar_15	669604	669618	+	0	4_divergent
iORF_168581	UWOPS_91-202	SpB	0	21	ordered_Spar_15	669604	669624	+	0	4_divergent
iORF_168554	UWOPS_91-202	SpB	1	66	ordered_Spar_15	669733	669798	-	0	3_pPar
iORF_168556	UWOPS_91-202	SpB	1	33	ordered_Spar_15	669739	669771	+	0	3_pPar
iORF_168558	UWOPS_91-202	SpB	0	133	ordered_Spar_15	669755	669887	+	16	7_ancest
iORF_168559	UWOPS_91-202	SpB	1	141	ordered_Spar_15	669755	669895	+	16	5_SpeGroup
iORF_168560	UWOPS_91-202	SpB	0	152	ordered_Spar_15	669755	669906	+	16	5_SpeGroup
iORF_168561	UWOPS_91-202	SpB	1	15	ordered_Spar_15	669795	669809	-	0	3_pPar
iORF_168566	UWOPS_91-202	SpB	0	118	ordered_Spar_15	669806	669923	-	16	7_ancest
iORF_168569	UWOPS_91-202	SpB	1	90	ordered_Spar_15	669834	669923	-	9	5_SpeGroup
iORF_168572	UWOPS_91-202	SpB	0	83	ordered_Spar_15	669841	669923	-	4	5_SpeGroup
iORF_168573	UWOPS_91-202	SpB	1	45	ordered_Spar_15	669843	669887	+	4	5_SpeGroup
iORF_168574	UWOPS_91-202	SpB	0	53	ordered_Spar_15	669843	669895	+	4	4_divergent
iORF_168575	UWOPS_91-202	SpB	0	64	ordered_Spar_15	669843	669906	+	4	7_ancest
iORF_168582	UWOPS_91-202	SpB	1	45	ordered_Spar_15	669926	669970	-	0	3_pPar
iORF_168583	UWOPS_91-202	SpB	1	30	ordered_Spar_15	669946	669975	-	0	4_divergent
iORF_168585	UWOPS_91-202	SpB	1	39	ordered_Spar_15	669964	670002	+	0	1_conserved
iORF_168609	UWOPS_91-202	SpB	0	18	ordered_Spar_15	670379	670396	+	0	5_SpeGroup
iORF_168617	UWOPS_91-202	SpB	0	54	ordered_Spar_15	670379	670432	+	1	5_SpeGroup
iORF_168636	UWOPS_91-202	SpB	1	15	ordered_Spar_15	670382	670396	+	0	4_divergent
iORF_168656	UWOPS_91-202	SpB	0	57	ordered_Spar_15	670385	670441	-	1	5_SpeGroup
iORF_168623	UWOPS_91-202	SpB	1	30	ordered_Spar_15	670407	670436	+	1	3_pPar
iORF_168654	UWOPS_91-202	SpB	1	45	ordered_Spar_15	670458	670502	-	0	5_SpeGroup
iORF_168657	UWOPS_91-202	SpB	0	39	ordered_Spar_15	670464	670502	-	0	4_divergent
iORF_168598	UWOPS_91-202	SpB	0	42	ordered_Spar_15	670484	670525	+	0	5_SpeGroup
iORF_168600	UWOPS_91-202	SpB	1	189	ordered_Spar_15	670506	670694	+	4	5_SpeGroup
iORF_168601	UWOPS_91-202	SpB	1	144	ordered_Spar_15	670514	670657	-	4	5_SpeGroup
iORF_168604	UWOPS_91-202	SpB	1	72	ordered_Spar_15	670528	670599	+	1	4_divergent
iORF_168606	UWOPS_91-202	SpB	0	33	ordered_Spar_15	670570	670602	-	0	5_SpeGroup
iORF_168607	UWOPS_91-202	SpB	1	27	ordered_Spar_15	670576	670602	-	0	4_divergent
iORF_168621	UWOPS_91-202	SpB	1	15	ordered_Spar_15	670676	670690	-	0	3_pPar
iORF_168631	UWOPS_91-202	SpB	1	75	ordered_Spar_15	670803	670877	-	0	5_SpeGroup
iORF_168633	UWOPS_91-202	SpB	0	109	ordered_Spar_15	670843	670951	-	3	5_SpeGroup
iORF_168634	UWOPS_91-202	SpB	1	84	ordered_Spar_15	670863	670946	+	3	5_SpeGroup
iORF_168635	UWOPS_91-202	SpB	0	92	ordered_Spar_15	670863	670954	+	3	5_SpeGroup
iORF_168637	UWOPS_91-202	SpB	1	39	ordered_Spar_15	670913	670951	-	1	4_divergent
iORF_168640	UWOPS_91-202	SpB	1	51	ordered_Spar_15	670951	671001	-	0	3_pPar
iORF_168644	UWOPS_91-202	SpB	1	54	ordered_Spar_15	671001	671054	-	1	3_pPar
iORF_168646	UWOPS_91-202	SpB	1	33	ordered_Spar_15	671025	671057	+	5	3_pPar
iORF_168649	UWOPS_91-202	SpB	1	15	ordered_Spar_15	671059	671073	-	0	3_pPar
iORF_168651	UWOPS_91-202	SpB	1	75	ordered_Spar_15	671070	671144	-	1	4_divergent
iORF_168653	UWOPS_91-202	SpB	0	66	ordered_Spar_15	671079	671144	-	0	5_SpeGroup
iORF_168683	UWOPS_91-202	SpB	0	68	ordered_Spar_15	672542	672609	+	2	5_SpeGroup
iORF_168684	UWOPS_91-202	SpB	1	15	ordered_Spar_15	672542	672556	+	1	5_SpeGroup
iORF_168686	UWOPS_91-202	SpB	0	48	ordered_Spar_15	672542	672589	+	1	5_SpeGroup
iORF_168690	UWOPS_91-202	SpB	1	51	ordered_Spar_15	672578	672628	-	1	3_pPar
iORF_168691	UWOPS_91-202	SpB	1	33	ordered_Spar_15	672582	672614	-	1	3_pPar
iORF_168661	UWOPS_91-202	SpB	1	45	ordered_Spar_15	672631	672675	-	1	3_pPar
iORF_168663	UWOPS_91-202	SpB	1	69	ordered_Spar_15	672633	672701	+	2	4_divergent
iORF_168664	UWOPS_91-202	SpB	1	36	ordered_Spar_15	672644	672679	+	0	3_pPar
iORF_168665	UWOPS_91-202	SpB	0	66	ordered_Spar_15	672653	672718	-	1	5_SpeGroup
iORF_168668	UWOPS_91-202	SpB	0	21	ordered_Spar_15	672684	672704	+	1	5_SpeGroup
iORF_168671	UWOPS_91-202	SpB	1	96	ordered_Spar_15	672688	672783	+	1	4_divergent
iORF_168674	UWOPS_91-202	SpB	1	15	ordered_Spar_15	672701	672715	+	0	3_pPar
iORF_168675	UWOPS_91-202	SpB	1	24	ordered_Spar_15	672776	672799	-	0	3_pPar
iORF_168676	UWOPS_91-202	SpB	1	162	ordered_Spar_15	672780	672941	-	0	3_pPar
iORF_168677	UWOPS_91-202	SpB	0	15	ordered_Spar_15	672792	672806	+	0	4_divergent
iORF_168678	UWOPS_91-202	SpB	1	9	ordered_Spar_15	672798	672806	+	0	5_SpeGroup
iORF_168680	UWOPS_91-202	SpB	1	51	ordered_Spar_15	672803	672853	+	0	3_pPar
iORF_168681	UWOPS_91-202	SpB	0	87	ordered_Spar_15	672846	672932	+	0	7_ancest
iORF_168682	UWOPS_91-202	SpB	1	18	ordered_Spar_15	672868	672885	-	0	3_pPar
iORF_168801	UWOPS_91-202	SpB	1	12	ordered_Spar_15	678461	678472	+	0	1_conserved
iORF_168829	UWOPS_91-202	SpB	0	84	ordered_Spar_15	678757	678840	-	3	4_divergent
iORF_168696	UWOPS_91-202	SpB	0	12	ordered_Spar_15	678791	678802	-	0	6_polymorphic
iORF_168699	UWOPS_91-202	SpB	0	170	ordered_Spar_15	678837	679006	-	9	7_ancest
iORF_168700	UWOPS_91-202	SpB	0	207	ordered_Spar_15	678837	679043	-	9	5_SpeGroup
iORF_168701	UWOPS_91-202	SpB	1	18	ordered_Spar_15	678839	678856	+	0	3_pPar
iORF_168704	UWOPS_91-202	SpB	1	114	ordered_Spar_15	678893	679006	-	9	5_SpeGroup
iORF_168706	UWOPS_91-202	SpB	1	27	ordered_Spar_15	678916	678942	+	0	4_divergent
iORF_168707	UWOPS_91-202	SpB	0	46	ordered_Spar_15	678916	678961	+	7	5_SpeGroup
iORF_168713	UWOPS_91-202	SpB	1	78	ordered_Spar_15	678939	679016	+	9	5_SpeGroup
iORF_168717	UWOPS_91-202	SpB	0	65	ordered_Spar_15	678944	679008	+	9	7_ancest
iORF_168718	UWOPS_91-202	SpB	1	81	ordered_Spar_15	678963	679043	-	2	5_SpeGroup
iORF_168720	UWOPS_91-202	SpB	0	34	ordered_Spar_15	678973	679006	-	2	5_SpeGroup
iORF_168723	UWOPS_91-202	SpB	0	19	ordered_Spar_15	678988	679006	-	0	5_SpeGroup
iORF_168724	UWOPS_91-202	SpB	1	12	ordered_Spar_15	679003	679014	-	0	4_divergent
iORF_168725	UWOPS_91-202	SpB	0	41	ordered_Spar_15	679003	679043	-	0	5_SpeGroup
iORF_168726	UWOPS_91-202	SpB	1	39	ordered_Spar_15	679023	679061	+	0	5_SpeGroup
iORF_168729	UWOPS_91-202	SpB	0	360	ordered_Spar_15	679048	679407	-	10	5_SpeGroup
iORF_168731	UWOPS_91-202	SpB	1	24	ordered_Spar_15	679091	679114	+	0	3_pPar
iORF_168732	UWOPS_91-202	SpB	1	15	ordered_Spar_15	679098	679112	-	0	3_pPar
iORF_168733	UWOPS_91-202	SpB	0	54	ordered_Spar_15	679109	679162	-	2	5_SpeGroup
iORF_168735	UWOPS_91-202	SpB	0	59	ordered_Spar_15	679150	679208	+	2	5_SpeGroup
iORF_168737	UWOPS_91-202	SpB	1	120	ordered_Spar_15	679150	679269	+	2	4_divergent
iORF_168739	UWOPS_91-202	SpB	1	126	ordered_Spar_15	679165	679290	-	7	5_SpeGroup
iORF_168740	UWOPS_91-202	SpB	0	243	ordered_Spar_15	679165	679407	-	8	5_SpeGroup
iORF_168741	UWOPS_91-202	SpB	1	54	ordered_Spar_15	679203	679256	-	0	6_polymorphic
iORF_168742	UWOPS_91-202	SpB	0	45	ordered_Spar_15	679212	679256	-	0	5_SpeGroup
iORF_168743	UWOPS_91-202	SpB	0	34	ordered_Spar_15	679223	679256	-	0	5_SpeGroup
iORF_168745	UWOPS_91-202	SpB	1	39	ordered_Spar_15	679266	679304	+	5	4_divergent
iORF_168750	UWOPS_91-202	SpB	1	18	ordered_Spar_15	679298	679315	+	0	3_pPar
iORF_168754	UWOPS_91-202	SpB	0	23	ordered_Spar_15	679404	679426	-	1	5_SpeGroup
iORF_168757	UWOPS_91-202	SpB	0	20	ordered_Spar_15	679429	679448	-	1	5_SpeGroup
iORF_168837	UWOPS_91-202	SpB	1	21	ordered_Spar_15	687575	687595	-	1	3_pPar
iORF_168842	UWOPS_91-202	SpB	1	33	ordered_Spar_15	688487	688519	+	0	3_pPar
iORF_168841	UWOPS_91-202	SpB	1	45	ordered_Spar_15	688506	688550	+	0	6_polymorphic
iORF_168860	UWOPS_91-202	SpB	0	54	ordered_Spar_15	688534	688587	-	0	5_SpeGroup
iORF_168854	UWOPS_91-202	SpB	1	60	ordered_Spar_15	688748	688807	-	2	4_divergent
iORF_168855	UWOPS_91-202	SpB	1	15	ordered_Spar_15	688771	688785	-	0	4_divergent
iORF_168856	UWOPS_91-202	SpB	1	27	ordered_Spar_15	688786	688812	-	0	4_divergent
iORF_168857	UWOPS_91-202	SpB	0	15	ordered_Spar_15	688798	688812	-	0	5_SpeGroup
iORF_168875	UWOPS_91-202	SpB	1	12	ordered_Spar_15	691320	691331	-	0	1_conserved
iORF_168877	UWOPS_91-202	SpB	1	9	ordered_Spar_15	691325	691333	+	0	1_conserved
iORF_168878	UWOPS_91-202	SpB	0	48	ordered_Spar_15	691328	691375	-	0	4_divergent
iORF_168879	UWOPS_91-202	SpB	1	18	ordered_Spar_15	691330	691347	+	0	1_conserved
iORF_168885	UWOPS_91-202	SpB	1	27	ordered_Spar_15	691356	691382	-	0	3_pPar
iORF_168886	UWOPS_91-202	SpB	1	9	ordered_Spar_15	691367	691375	-	0	5_SpeGroup
iORF_168873	UWOPS_91-202	SpB	1	24	ordered_Spar_15	691489	691512	+	0	5_SpeGroup
iORF_168874	UWOPS_91-202	SpB	0	9	ordered_Spar_15	691504	691512	+	0	4_divergent
iORF_168895	UWOPS_91-202	SpB	1	21	ordered_Spar_15	692807	692827	-	0	5_SpeGroup
iORF_168896	UWOPS_91-202	SpB	0	15	ordered_Spar_15	692813	692827	-	0	4_divergent
iORF_168899	UWOPS_91-202	SpB	0	36	ordered_Spar_15	692820	692855	-	0	5_SpeGroup
iORF_168900	UWOPS_91-202	SpB	1	54	ordered_Spar_15	692820	692873	-	0	5_SpeGroup
iORF_168905	UWOPS_91-202	SpB	0	12	ordered_Spar_15	692848	692859	+	0	7_ancest
iORF_168906	UWOPS_91-202	SpB	0	30	ordered_Spar_15	692848	692877	+	0	4_divergent
iORF_168908	UWOPS_91-202	SpB	0	18	ordered_Spar_15	692856	692873	-	0	5_SpeGroup
iORF_168911	UWOPS_91-202	SpB	0	117	ordered_Spar_15	692881	692997	-	4	4_divergent
iORF_168912	UWOPS_91-202	SpB	1	126	ordered_Spar_15	692881	693006	-	4	6_polymorphic
iORF_168889	UWOPS_91-202	SpB	1	33	ordered_Spar_15	692898	692930	-	0	5_SpeGroup
iORF_168892	UWOPS_91-202	SpB	0	15	ordered_Spar_15	692947	692961	+	0	6_polymorphic
iORF_168893	UWOPS_91-202	SpB	1	15	ordered_Spar_15	692947	692961	+	2	6_polymorphic
iORF_168894	UWOPS_91-202	SpB	0	49	ordered_Spar_15	692958	693006	-	4	6_polymorphic
iORF_168931	UWOPS_91-202	SpB	1	45	ordered_Spar_15	694318	694362	+	0	3_pPar
iORF_168917	UWOPS_91-202	SpB	1	75	ordered_Spar_15	694322	694396	+	1	3_pPar
iORF_168926	UWOPS_91-202	SpB	1	51	ordered_Spar_15	694359	694409	+	1	4_divergent
iORF_168934	UWOPS_91-202	SpB	1	24	ordered_Spar_15	694398	694421	-	0	3_pPar
iORF_168920	UWOPS_91-202	SpB	1	18	ordered_Spar_15	694490	694507	-	2	3_pPar
iORF_168922	UWOPS_91-202	SpB	0	15	ordered_Spar_15	694532	694546	+	2	5_SpeGroup
iORF_168963	UWOPS_91-202	SpB	1	36	ordered_Spar_15	695988	696023	+	0	1_conserved
iORF_168983	UWOPS_91-202	SpB	1	93	ordered_Spar_15	697835	697927	-	5	4_divergent
iORF_168985	UWOPS_91-202	SpB	0	74	ordered_Spar_15	697854	697927	-	4	4_divergent
iORF_168987	UWOPS_91-202	SpB	1	12	ordered_Spar_15	697856	697867	+	0	1_conserved
iORF_168988	UWOPS_91-202	SpB	1	27	ordered_Spar_15	697867	697893	+	2	6_polymorphic
iORF_168990	UWOPS_91-202	SpB	0	71	ordered_Spar_15	697867	697937	+	4	5_SpeGroup
iORF_168975	UWOPS_91-202	SpB	1	21	ordered_Spar_15	697897	697917	+	2	6_polymorphic
iORF_168978	UWOPS_91-202	SpB	1	69	ordered_Spar_15	697914	697982	-	0	3_pPar
iORF_168979	UWOPS_91-202	SpB	0	9	ordered_Spar_15	697934	697942	-	0	4_divergent
iORF_168980	UWOPS_91-202	SpB	0	18	ordered_Spar_15	697937	697954	+	0	5_SpeGroup
iORF_168981	UWOPS_91-202	SpB	1	30	ordered_Spar_15	697937	697966	+	0	6_polymorphic
iORF_168982	UWOPS_91-202	SpB	0	9	ordered_Spar_15	697941	697949	+	0	4_divergent
iORF_169024	UWOPS_91-202	SpB	0	64	ordered_Spar_15	700810	700873	+	1	5_SpeGroup
iORF_169025	UWOPS_91-202	SpB	1	75	ordered_Spar_15	700810	700884	+	1	4_divergent
iORF_169034	UWOPS_91-202	SpB	1	12	ordered_Spar_15	700827	700838	-	0	3_pPar
iORF_169041	UWOPS_91-202	SpB	0	86	ordered_Spar_15	700844	700929	-	0	6_polymorphic
iORF_169020	UWOPS_91-202	SpB	1	21	ordered_Spar_15	700909	700929	-	0	6_polymorphic
iORF_169030	UWOPS_91-202	SpB	1	75	ordered_Spar_15	701061	701135	-	0	1_conserved
iORF_169031	UWOPS_91-202	SpB	0	45	ordered_Spar_15	701068	701112	+	0	4_divergent
iORF_169032	UWOPS_91-202	SpB	1	18	ordered_Spar_15	701109	701126	+	0	1_conserved
iORF_169033	UWOPS_91-202	SpB	0	49	ordered_Spar_15	701143	701191	-	0	5_SpeGroup
iORF_169035	UWOPS_91-202	SpB	0	52	ordered_Spar_15	701150	701201	+	0	4_divergent
iORF_169037	UWOPS_91-202	SpB	1	36	ordered_Spar_15	701188	701223	-	0	4_divergent
iORF_169042	UWOPS_91-202	SpB	1	36	ordered_Spar_15	701359	701394	-	0	4_divergent
iORF_169043	UWOPS_91-202	SpB	0	98	ordered_Spar_15	701359	701456	-	0	5_SpeGroup
iORF_169044	UWOPS_91-202	SpB	1	12	ordered_Spar_15	701366	701377	-	0	1_conserved
iORF_169045	UWOPS_91-202	SpB	0	66	ordered_Spar_15	701391	701456	-	0	5_SpeGroup
iORF_169046	UWOPS_91-202	SpB	1	30	ordered_Spar_15	701427	701456	-	0	5_SpeGroup
iORF_169047	UWOPS_91-202	SpB	0	39	ordered_Spar_15	701443	701481	+	0	7_ancest
iORF_169048	UWOPS_91-202	SpB	1	51	ordered_Spar_15	701460	701510	-	0	1_conserved
iORF_169049	UWOPS_91-202	SpB	1	30	ordered_Spar_15	701465	701494	-	0	1_conserved
iORF_169053	UWOPS_91-202	SpB	1	102	ordered_Spar_15	701519	701620	-	4	5_SpeGroup
iORF_169055	UWOPS_91-202	SpB	0	46	ordered_Spar_15	701575	701620	-	0	4_divergent
iORF_169056	UWOPS_91-202	SpB	1	15	ordered_Spar_15	701584	701598	-	0	6_polymorphic
iORF_169057	UWOPS_91-202	SpB	0	12	ordered_Spar_15	701587	701598	-	0	6_polymorphic
iORF_169070	UWOPS_91-202	SpB	0	42	ordered_Spar_15	703340	703381	-	0	5_SpeGroup
iORF_169078	UWOPS_91-202	SpB	1	105	ordered_Spar_15	703391	703495	-	2	4_divergent
iORF_169079	UWOPS_91-202	SpB	0	24	ordered_Spar_15	703395	703418	+	1	5_SpeGroup
iORF_169080	UWOPS_91-202	SpB	1	27	ordered_Spar_15	703395	703421	+	1	4_divergent
iORF_169082	UWOPS_91-202	SpB	0	9	ordered_Spar_15	703407	703415	-	1	5_SpeGroup
iORF_169060	UWOPS_91-202	SpB	0	71	ordered_Spar_15	703425	703495	-	1	5_SpeGroup
iORF_169062	UWOPS_91-202	SpB	1	57	ordered_Spar_15	703435	703491	+	1	5_SpeGroup
iORF_169064	UWOPS_91-202	SpB	0	9	ordered_Spar_15	703483	703491	+	0	4_divergent
iORF_169065	UWOPS_91-202	SpB	1	36	ordered_Spar_15	703488	703523	+	0	3_pPar
iORF_169069	UWOPS_91-202	SpB	0	18	ordered_Spar_15	703530	703547	-	0	4_divergent
iORF_169071	UWOPS_91-202	SpB	1	15	ordered_Spar_15	703533	703547	-	0	5_SpeGroup
iORF_169072	UWOPS_91-202	SpB	0	24	ordered_Spar_15	703534	703557	+	0	5_SpeGroup
iORF_169074	UWOPS_91-202	SpB	0	12	ordered_Spar_15	703540	703551	-	0	6_polymorphic
iORF_169102	UWOPS_91-202	SpB	1	12	ordered_Spar_15	705735	705746	-	0	6_polymorphic
iORF_169101	UWOPS_91-202	SpB	0	74	ordered_Spar_15	705765	705838	-	2	5_SpeGroup
iORF_169103	UWOPS_91-202	SpB	1	9	ordered_Spar_15	705772	705780	-	1	5_SpeGroup
iORF_169107	UWOPS_91-202	SpB	1	24	ordered_Spar_15	705815	705838	-	1	5_SpeGroup
iORF_169088	UWOPS_91-202	SpB	1	36	ordered_Spar_15	705844	705879	-	0	4_divergent
iORF_169089	UWOPS_91-202	SpB	1	30	ordered_Spar_15	705856	705885	+	0	4_divergent
iORF_169090	UWOPS_91-202	SpB	1	15	ordered_Spar_15	705876	705890	-	0	5_SpeGroup
iORF_169092	UWOPS_91-202	SpB	1	27	ordered_Spar_15	705910	705936	+	3	3_pPar
iORF_169095	UWOPS_91-202	SpB	1	60	ordered_Spar_15	705968	706027	+	1	4_divergent
iORF_169096	UWOPS_91-202	SpB	0	71	ordered_Spar_15	705968	706038	+	2	5_SpeGroup
iORF_169132	UWOPS_91-202	SpB	1	42	ordered_Spar_15	709571	709612	-	0	1_conserved
iORF_169133	UWOPS_91-202	SpB	1	24	ordered_Spar_15	709582	709605	-	0	1_conserved
iORF_169113	UWOPS_91-202	SpB	1	57	ordered_Spar_15	709618	709674	+	0	4_divergent
iORF_169114	UWOPS_91-202	SpB	0	9	ordered_Spar_15	709638	709646	-	0	4_divergent
iORF_169115	UWOPS_91-202	SpB	1	87	ordered_Spar_15	709638	709724	-	0	4_divergent
iORF_169116	UWOPS_91-202	SpB	1	30	ordered_Spar_15	709643	709672	-	0	3_pPar
iORF_169118	UWOPS_91-202	SpB	0	72	ordered_Spar_15	709671	709742	+	0	5_SpeGroup
iORF_169119	UWOPS_91-202	SpB	1	87	ordered_Spar_15	709671	709757	+	1	4_divergent
iORF_169122	UWOPS_91-202	SpB	1	87	ordered_Spar_15	709717	709803	-	1	4_divergent
iORF_169123	UWOPS_91-202	SpB	0	136	ordered_Spar_15	709717	709852	-	1	5_SpeGroup
iORF_169127	UWOPS_91-202	SpB	0	12	ordered_Spar_15	709757	709768	+	0	5_SpeGroup
iORF_169128	UWOPS_91-202	SpB	1	39	ordered_Spar_15	709757	709795	+	0	4_divergent
iORF_169131	UWOPS_91-202	SpB	1	87	ordered_Spar_15	709766	709852	-	0	4_divergent
iORF_169151	UWOPS_91-202	SpB	1	9	ordered_Spar_15	712313	712321	-	0	1_conserved
iORF_169139	UWOPS_91-202	SpB	1	66	ordered_Spar_15	712390	712455	-	0	6_polymorphic
iORF_169140	UWOPS_91-202	SpB	1	36	ordered_Spar_15	712407	712442	-	0	4_divergent
iORF_169141	UWOPS_91-202	SpB	1	39	ordered_Spar_15	712414	712452	+	0	4_divergent
iORF_169142	UWOPS_91-202	SpB	0	64	ordered_Spar_15	712414	712477	+	0	5_SpeGroup
iORF_169143	UWOPS_91-202	SpB	0	24	ordered_Spar_15	712419	712442	-	0	4_divergent
iORF_169144	UWOPS_91-202	SpB	1	48	ordered_Spar_15	712430	712477	+	0	4_divergent
iORF_169148	UWOPS_91-202	SpB	0	16	ordered_Spar_15	712474	712489	+	0	5_SpeGroup
iORF_169161	UWOPS_91-202	SpB	0	129	ordered_Spar_15	713812	713940	-	0	5_SpeGroup
iORF_169162	UWOPS_91-202	SpB	1	129	ordered_Spar_15	713812	713940	-	1	6_polymorphic
iORF_169170	UWOPS_91-202	SpB	0	36	ordered_Spar_15	713818	713853	+	0	6_polymorphic
iORF_169171	UWOPS_91-202	SpB	1	39	ordered_Spar_15	713818	713856	+	0	6_polymorphic
iORF_169184	UWOPS_91-202	SpB	1	9	ordered_Spar_15	713874	713882	+	0	3_pPar
iORF_169185	UWOPS_91-202	SpB	0	62	ordered_Spar_15	713879	713940	-	1	6_polymorphic
iORF_169186	UWOPS_91-202	SpB	1	93	ordered_Spar_15	713879	713971	-	1	6_polymorphic
iORF_169157	UWOPS_91-202	SpB	0	47	ordered_Spar_15	713925	713971	-	1	6_polymorphic
iORF_169158	UWOPS_91-202	SpB	0	35	ordered_Spar_15	713937	713971	-	1	5_SpeGroup
iORF_169163	UWOPS_91-202	SpB	1	45	ordered_Spar_15	714050	714094	-	1	4_divergent
iORF_169165	UWOPS_91-202	SpB	0	114	ordered_Spar_15	714058	714171	-	0	6_polymorphic
iORF_169166	UWOPS_91-202	SpB	1	150	ordered_Spar_15	714058	714207	-	0	6_polymorphic
iORF_169168	UWOPS_91-202	SpB	0	33	ordered_Spar_15	714078	714110	+	0	4_divergent
iORF_169169	UWOPS_91-202	SpB	1	18	ordered_Spar_15	714093	714110	+	0	5_SpeGroup
iORF_169172	UWOPS_91-202	SpB	1	111	ordered_Spar_15	714122	714232	+	1	4_divergent
iORF_169175	UWOPS_91-202	SpB	1	9	ordered_Spar_15	714148	714156	+	0	4_divergent
iORF_169177	UWOPS_91-202	SpB	0	33	ordered_Spar_15	714177	714209	-	0	5_SpeGroup
iORF_169181	UWOPS_91-202	SpB	1	9	ordered_Spar_15	714292	714300	+	0	1_conserved
iORF_169182	UWOPS_91-202	SpB	1	30	ordered_Spar_15	714297	714326	+	0	4_divergent
iORF_169198	UWOPS_91-202	SpB	1	15	ordered_Spar_15	714595	714609	+	0	3_pPar
iORF_169211	UWOPS_91-202	SpB	1	72	ordered_Spar_15	714629	714700	-	2	5_SpeGroup
iORF_169212	UWOPS_91-202	SpB	0	111	ordered_Spar_15	714629	714739	-	2	5_SpeGroup
iORF_169213	UWOPS_91-202	SpB	0	200	ordered_Spar_15	714629	714828	-	6	5_SpeGroup
iORF_169214	UWOPS_91-202	SpB	1	66	ordered_Spar_15	714640	714705	+	2	3_pPar
iORF_169218	UWOPS_91-202	SpB	1	27	ordered_Spar_15	714653	714679	+	1	3_pPar
iORF_169187	UWOPS_91-202	SpB	0	24	ordered_Spar_15	714687	714710	+	0	6_polymorphic
iORF_169188	UWOPS_91-202	SpB	0	30	ordered_Spar_15	714687	714716	+	0	6_polymorphic
iORF_169189	UWOPS_91-202	SpB	1	39	ordered_Spar_15	714687	714725	+	0	6_polymorphic
iORF_169190	UWOPS_91-202	SpB	0	84	ordered_Spar_15	714687	714770	+	0	6_polymorphic
iORF_169192	UWOPS_91-202	SpB	0	18	ordered_Spar_15	714697	714714	-	0	6_polymorphic
iORF_169193	UWOPS_91-202	SpB	1	132	ordered_Spar_15	714697	714828	-	4	5_SpeGroup
iORF_169194	UWOPS_91-202	SpB	0	110	ordered_Spar_15	714706	714815	+	4	5_SpeGroup
iORF_169195	UWOPS_91-202	SpB	1	117	ordered_Spar_15	714706	714822	+	4	6_polymorphic
iORF_169200	UWOPS_91-202	SpB	1	18	ordered_Spar_15	714722	714739	-	0	5_SpeGroup
iORF_169201	UWOPS_91-202	SpB	1	24	ordered_Spar_15	714732	714755	-	0	3_pPar
iORF_169202	UWOPS_91-202	SpB	0	89	ordered_Spar_15	714734	714822	+	4	5_SpeGroup
iORF_169203	UWOPS_91-202	SpB	1	114	ordered_Spar_15	714734	714847	+	4	4_divergent
iORF_169204	UWOPS_91-202	SpB	1	33	ordered_Spar_15	714738	714770	+	0	6_polymorphic
iORF_169206	UWOPS_91-202	SpB	1	9	ordered_Spar_15	714830	714838	-	0	5_SpeGroup
iORF_169207	UWOPS_91-202	SpB	0	9	ordered_Spar_15	714835	714843	-	0	6_polymorphic
iORF_169208	UWOPS_91-202	SpB	1	84	ordered_Spar_15	714837	714920	+	0	5_SpeGroup
iORF_169210	UWOPS_91-202	SpB	0	33	ordered_Spar_15	714888	714920	+	0	5_SpeGroup
iORF_169313	UWOPS_91-202	SpB	0	15	ordered_Spar_15	717699	717713	+	0	4_divergent
iORF_169325	UWOPS_91-202	SpB	0	41	ordered_Spar_15	717710	717750	+	2	5_SpeGroup
iORF_169326	UWOPS_91-202	SpB	0	98	ordered_Spar_15	717710	717807	+	5	6_polymorphic
iORF_169327	UWOPS_91-202	SpB	1	108	ordered_Spar_15	717710	717817	+	5	5_SpeGroup
iORF_169328	UWOPS_91-202	SpB	0	142	ordered_Spar_15	717710	717851	+	10	6_polymorphic
iORF_169221	UWOPS_91-202	SpB	0	181	ordered_Spar_15	717721	717901	-	11	6_polymorphic
iORF_169225	UWOPS_91-202	SpB	0	33	ordered_Spar_15	717729	717761	+	2	5_SpeGroup
iORF_169226	UWOPS_91-202	SpB	0	79	ordered_Spar_15	717729	717807	+	5	5_SpeGroup
iORF_169227	UWOPS_91-202	SpB	0	89	ordered_Spar_15	717729	717817	+	5	7_ancest
iORF_169228	UWOPS_91-202	SpB	1	123	ordered_Spar_15	717729	717851	+	10	5_SpeGroup
iORF_169239	UWOPS_91-202	SpB	0	140	ordered_Spar_15	717762	717901	-	9	6_polymorphic
iORF_169240	UWOPS_91-202	SpB	1	66	ordered_Spar_15	717808	717873	+	5	6_polymorphic
iORF_169241	UWOPS_91-202	SpB	0	124	ordered_Spar_15	717808	717931	+	6	6_polymorphic
iORF_169242	UWOPS_91-202	SpB	0	79	ordered_Spar_15	717823	717901	-	6	5_SpeGroup
iORF_169243	UWOPS_91-202	SpB	1	132	ordered_Spar_15	717827	717958	-	6	6_polymorphic
iORF_169246	UWOPS_91-202	SpB	1	99	ordered_Spar_15	717833	717931	+	6	6_polymorphic
iORF_169247	UWOPS_91-202	SpB	0	157	ordered_Spar_15	717833	717989	+	18	6_polymorphic
iORF_169249	UWOPS_91-202	SpB	0	100	ordered_Spar_15	717859	717958	-	1	6_polymorphic
iORF_169251	UWOPS_91-202	SpB	0	102	ordered_Spar_15	717873	717974	+	1	5_SpeGroup
iORF_169254	UWOPS_91-202	SpB	1	33	ordered_Spar_15	717907	717939	-	0	3_pPar
iORF_169255	UWOPS_91-202	SpB	1	33	ordered_Spar_15	717928	717960	+	0	4_divergent
iORF_169260	UWOPS_91-202	SpB	0	18	ordered_Spar_15	717941	717958	-	0	4_divergent
iORF_169264	UWOPS_91-202	SpB	1	15	ordered_Spar_15	717967	717981	-	0	6_polymorphic
iORF_169278	UWOPS_91-202	SpB	0	39	ordered_Spar_15	718090	718128	-	0	5_SpeGroup
iORF_169279	UWOPS_91-202	SpB	1	12	ordered_Spar_15	718117	718128	-	0	4_divergent
iORF_169280	UWOPS_91-202	SpB	0	18	ordered_Spar_15	718127	718144	+	0	4_divergent
iORF_169281	UWOPS_91-202	SpB	1	42	ordered_Spar_15	718127	718168	+	0	4_divergent
iORF_169282	UWOPS_91-202	SpB	1	21	ordered_Spar_15	718141	718161	+	0	3_pPar
iORF_169285	UWOPS_91-202	SpB	0	33	ordered_Spar_15	718161	718193	+	0	5_SpeGroup
iORF_169286	UWOPS_91-202	SpB	1	12	ordered_Spar_15	718172	718183	+	0	4_divergent
iORF_169287	UWOPS_91-202	SpB	0	87	ordered_Spar_15	718172	718258	+	0	5_SpeGroup
iORF_169290	UWOPS_91-202	SpB	1	75	ordered_Spar_15	718235	718309	-	0	3_pPar
iORF_169292	UWOPS_91-202	SpB	0	54	ordered_Spar_15	718242	718295	+	0	5_SpeGroup
iORF_169293	UWOPS_91-202	SpB	1	75	ordered_Spar_15	718242	718316	+	0	6_polymorphic
iORF_169294	UWOPS_91-202	SpB	0	161	ordered_Spar_15	718242	718402	+	5	7_ancest
iORF_169295	UWOPS_91-202	SpB	0	192	ordered_Spar_15	718242	718433	+	5	5_SpeGroup
iORF_169296	UWOPS_91-202	SpB	0	273	ordered_Spar_15	718242	718514	+	8	6_polymorphic
iORF_169299	UWOPS_91-202	SpB	0	12	ordered_Spar_15	718292	718303	+	0	5_SpeGroup
iORF_169300	UWOPS_91-202	SpB	0	442	ordered_Spar_15	718300	718741	+	14	5_SpeGroup
iORF_169301	UWOPS_91-202	SpB	1	54	ordered_Spar_15	718300	718353	+	5	4_divergent
iORF_169304	UWOPS_91-202	SpB	0	95	ordered_Spar_15	718308	718402	+	5	5_SpeGroup
iORF_169305	UWOPS_91-202	SpB	0	177	ordered_Spar_15	718313	718489	-	8	7_ancest
iORF_169308	UWOPS_91-202	SpB	0	284	ordered_Spar_15	718340	718623	-	9	5_SpeGroup
iORF_169309	UWOPS_91-202	SpB	1	150	ordered_Spar_15	718340	718489	-	3	5_SpeGroup
iORF_169314	UWOPS_91-202	SpB	1	48	ordered_Spar_15	718381	718428	+	0	3_pPar
iORF_169316	UWOPS_91-202	SpB	1	87	ordered_Spar_15	718428	718514	+	3	6_polymorphic
iORF_169318	UWOPS_91-202	SpB	1	288	ordered_Spar_15	718454	718741	+	9	5_SpeGroup
iORF_169319	UWOPS_91-202	SpB	0	325	ordered_Spar_15	718454	718778	+	9	7_ancest
iORF_169320	UWOPS_91-202	SpB	0	61	ordered_Spar_15	718454	718514	+	3	6_polymorphic
iORF_169322	UWOPS_91-202	SpB	1	165	ordered_Spar_15	718459	718623	-	9	5_SpeGroup
iORF_169323	UWOPS_91-202	SpB	0	31	ordered_Spar_15	718459	718489	-	3	6_polymorphic
iORF_169324	UWOPS_91-202	SpB	0	310	ordered_Spar_15	718469	718778	+	9	5_SpeGroup
iORF_169222	UWOPS_91-202	SpB	0	24	ordered_Spar_15	718600	718623	-	0	4_divergent
iORF_169229	UWOPS_91-202	SpB	0	10	ordered_Spar_15	718680	718689	+	0	4_divergent
iORF_169230	UWOPS_91-202	SpB	1	99	ordered_Spar_15	718680	718778	+	0	4_divergent
iORF_169231	UWOPS_91-202	SpB	1	78	ordered_Spar_15	718716	718793	-	2	6_polymorphic
iORF_169232	UWOPS_91-202	SpB	0	27	ordered_Spar_15	718759	718785	-	0	6_polymorphic
iORF_169233	UWOPS_91-202	SpB	1	27	ordered_Spar_15	718759	718785	-	2	6_polymorphic
iORF_169234	UWOPS_91-202	SpB	0	19	ordered_Spar_15	718775	718793	-	2	6_polymorphic
iORF_169235	UWOPS_91-202	SpB	1	15	ordered_Spar_15	718820	718834	-	0	3_pPar
iORF_169236	UWOPS_91-202	SpB	1	9	ordered_Spar_15	718869	718877	-	0	1_conserved
iORF_169361	UWOPS_91-202	SpB	1	18	ordered_Spar_15	720230	720247	-	0	3_pPar
iORF_169382	UWOPS_91-202	SpB	0	21	ordered_Spar_15	720233	720253	+	0	5_SpeGroup
iORF_169362	UWOPS_91-202	SpB	0	104	ordered_Spar_15	720376	720479	-	3	5_SpeGroup
iORF_169363	UWOPS_91-202	SpB	0	174	ordered_Spar_15	720376	720549	-	7	7_ancest
iORF_169368	UWOPS_91-202	SpB	0	167	ordered_Spar_15	720383	720549	-	7	6_polymorphic
iORF_169371	UWOPS_91-202	SpB	0	80	ordered_Spar_15	720396	720475	-	2	5_SpeGroup
iORF_169372	UWOPS_91-202	SpB	1	84	ordered_Spar_15	720396	720479	-	2	5_SpeGroup
iORF_169375	UWOPS_91-202	SpB	0	65	ordered_Spar_15	720402	720466	+	2	5_SpeGroup
iORF_169376	UWOPS_91-202	SpB	1	138	ordered_Spar_15	720402	720539	+	6	5_SpeGroup
iORF_169387	UWOPS_91-202	SpB	1	66	ordered_Spar_15	720410	720475	-	2	4_divergent
iORF_169388	UWOPS_91-202	SpB	0	140	ordered_Spar_15	720410	720549	-	6	7_ancest
iORF_169425	UWOPS_91-202	SpB	0	26	ordered_Spar_15	720454	720479	-	1	5_SpeGroup
iORF_169444	UWOPS_91-202	SpB	0	74	ordered_Spar_15	720476	720549	-	4	5_SpeGroup
iORF_169445	UWOPS_91-202	SpB	0	70	ordered_Spar_15	720480	720549	-	4	6_polymorphic
iORF_169447	UWOPS_91-202	SpB	1	12	ordered_Spar_15	720519	720530	-	0	5_SpeGroup
iORF_169452	UWOPS_91-202	SpB	1	30	ordered_Spar_15	720550	720579	-	0	3_pPar
iORF_169454	UWOPS_91-202	SpB	1	30	ordered_Spar_15	720552	720581	+	0	3_pPar
iORF_169343	UWOPS_91-202	SpB	0	29	ordered_Spar_15	721488	721516	-	1	4_divergent
iORF_169345	UWOPS_91-202	SpB	1	15	ordered_Spar_15	721494	721508	+	0	6_polymorphic
iORF_169346	UWOPS_91-202	SpB	0	12	ordered_Spar_15	721497	721508	+	0	6_polymorphic
iORF_169348	UWOPS_91-202	SpB	1	30	ordered_Spar_15	721548	721577	-	0	4_divergent
iORF_169353	UWOPS_91-202	SpB	1	24	ordered_Spar_15	721609	721632	+	0	1_conserved
iORF_169397	UWOPS_91-202	SpB	0	44	ordered_Spar_15	722433	722476	+	1	5_SpeGroup
iORF_169399	UWOPS_91-202	SpB	1	141	ordered_Spar_15	722448	722588	+	0	4_divergent
iORF_169402	UWOPS_91-202	SpB	0	72	ordered_Spar_15	722473	722544	-	0	4_divergent
iORF_169403	UWOPS_91-202	SpB	0	60	ordered_Spar_15	722505	722564	-	0	7_ancest
iORF_169404	UWOPS_91-202	SpB	0	87	ordered_Spar_15	722505	722591	-	14	5_SpeGroup
iORF_169406	UWOPS_91-202	SpB	1	48	ordered_Spar_15	722517	722564	-	0	5_SpeGroup
iORF_169409	UWOPS_91-202	SpB	0	29	ordered_Spar_15	722563	722591	+	4	5_SpeGroup
iORF_169426	UWOPS_91-202	SpB	0	18	ordered_Spar_15	722643	722660	-	0	5_SpeGroup
iORF_169427	UWOPS_91-202	SpB	0	27	ordered_Spar_15	722659	722685	+	2	4_divergent
iORF_169429	UWOPS_91-202	SpB	0	45	ordered_Spar_15	722668	722712	-	2	4_divergent
iORF_169430	UWOPS_91-202	SpB	1	78	ordered_Spar_15	722668	722745	-	3	5_SpeGroup
iORF_169432	UWOPS_91-202	SpB	0	74	ordered_Spar_15	722672	722745	-	3	4_divergent
iORF_169434	UWOPS_91-202	SpB	1	9	ordered_Spar_15	722689	722697	+	0	1_conserved
iORF_169435	UWOPS_91-202	SpB	0	83	ordered_Spar_15	722709	722791	-	1	7_ancest
iORF_169439	UWOPS_91-202	SpB	1	15	ordered_Spar_15	722777	722791	-	0	5_SpeGroup
iORF_169508	UWOPS_91-202	SpB	1	72	ordered_Spar_15	723361	723432	+	7	3_pPar
iORF_169509	UWOPS_91-202	SpB	1	27	ordered_Spar_15	723426	723452	+	2	6_polymorphic
iORF_169510	UWOPS_91-202	SpB	0	28	ordered_Spar_15	723426	723453	+	2	6_polymorphic
iORF_169511	UWOPS_91-202	SpB	0	68	ordered_Spar_15	723426	723493	+	2	5_SpeGroup
iORF_169498	UWOPS_91-202	SpB	1	66	ordered_Spar_15	723483	723548	+	1	3_pPar
iORF_169502	UWOPS_91-202	SpB	1	21	ordered_Spar_15	723551	723571	+	0	4_divergent
iORF_169521	UWOPS_91-202	SpB	1	57	ordered_Spar_15	725046	725102	-	0	4_divergent
iORF_169522	UWOPS_91-202	SpB	0	69	ordered_Spar_15	725046	725114	-	0	5_SpeGroup
iORF_169515	UWOPS_91-202	SpB	1	153	ordered_Spar_15	725059	725211	+	0	4_divergent
iORF_169516	UWOPS_91-202	SpB	0	48	ordered_Spar_15	725059	725106	+	0	5_SpeGroup
iORF_169525	UWOPS_91-202	SpB	1	9	ordered_Spar_15	725106	725114	-	0	4_divergent
iORF_169528	UWOPS_91-202	SpB	1	33	ordered_Spar_15	725136	725168	-	0	3_pPar
iORF_169513	UWOPS_91-202	SpB	0	66	ordered_Spar_15	725146	725211	+	0	4_divergent
iORF_169517	UWOPS_91-202	SpB	0	18	ordered_Spar_15	725224	725241	+	0	5_SpeGroup
iORF_169518	UWOPS_91-202	SpB	1	60	ordered_Spar_15	725224	725283	+	0	4_divergent
iORF_169519	UWOPS_91-202	SpB	0	9	ordered_Spar_15	725238	725246	-	0	6_polymorphic
iORF_169520	UWOPS_91-202	SpB	1	90	ordered_Spar_15	725255	725344	-	0	3_pPar
iORF_169552	UWOPS_91-202	SpB	0	104	ordered_Spar_15	727957	728060	-	0	5_SpeGroup
iORF_169547	UWOPS_91-202	SpB	1	18	ordered_Spar_15	727976	727993	-	0	1_conserved
iORF_169550	UWOPS_91-202	SpB	1	117	ordered_Spar_15	727994	728110	-	1	5_SpeGroup
iORF_169551	UWOPS_91-202	SpB	0	21	ordered_Spar_15	727994	728014	-	0	4_divergent
iORF_169553	UWOPS_91-202	SpB	1	30	ordered_Spar_15	728031	728060	-	0	4_divergent
iORF_169559	UWOPS_91-202	SpB	1	99	ordered_Spar_15	728050	728148	+	1	3_pPar
iORF_169533	UWOPS_91-202	SpB	0	24	ordered_Spar_15	728068	728091	-	1	5_SpeGroup
iORF_169534	UWOPS_91-202	SpB	1	90	ordered_Spar_15	728068	728157	-	1	4_divergent
iORF_169535	UWOPS_91-202	SpB	1	54	ordered_Spar_15	728076	728129	-	0	4_divergent
iORF_169536	UWOPS_91-202	SpB	0	48	ordered_Spar_15	728082	728129	-	0	5_SpeGroup
iORF_169538	UWOPS_91-202	SpB	0	18	ordered_Spar_15	728105	728122	+	0	5_SpeGroup
iORF_169540	UWOPS_91-202	SpB	0	45	ordered_Spar_15	728113	728157	-	0	5_SpeGroup
iORF_169543	UWOPS_91-202	SpB	0	60	ordered_Spar_15	728169	728228	+	0	4_divergent
iORF_169546	UWOPS_91-202	SpB	1	75	ordered_Spar_15	728185	728259	+	0	4_divergent
iORF_169563	UWOPS_91-202	SpB	1	18	ordered_Spar_15	731091	731108	+	1	5_SpeGroup
iORF_169570	UWOPS_91-202	SpB	0	40	ordered_Spar_15	731097	731136	-	0	4_divergent
iORF_169571	UWOPS_91-202	SpB	0	58	ordered_Spar_15	731097	731154	-	0	5_SpeGroup
iORF_169581	UWOPS_91-202	SpB	1	24	ordered_Spar_15	731113	731136	-	0	5_SpeGroup
iORF_169582	UWOPS_91-202	SpB	1	33	ordered_Spar_15	731135	731167	+	0	1_conserved
iORF_169583	UWOPS_91-202	SpB	0	51	ordered_Spar_15	731141	731191	-	0	5_SpeGroup
iORF_169560	UWOPS_91-202	SpB	1	9	ordered_Spar_15	731183	731191	-	0	4_divergent
iORF_169561	UWOPS_91-202	SpB	1	12	ordered_Spar_15	731194	731205	-	2	5_SpeGroup
iORF_169566	UWOPS_91-202	SpB	1	18	ordered_Spar_15	731229	731246	-	0	3_pPar
iORF_169567	UWOPS_91-202	SpB	1	57	ordered_Spar_15	731231	731287	+	1	4_divergent
iORF_169568	UWOPS_91-202	SpB	0	20	ordered_Spar_15	731260	731279	+	1	4_divergent
iORF_169572	UWOPS_91-202	SpB	1	9	ordered_Spar_15	731298	731306	-	0	6_polymorphic
iORF_169604	UWOPS_91-202	SpB	0	136	ordered_Spar_15	732199	732334	+	1	5_SpeGroup
iORF_169610	UWOPS_91-202	SpB	0	31	ordered_Spar_15	732204	732234	-	0	5_SpeGroup
iORF_169621	UWOPS_91-202	SpB	1	57	ordered_Spar_15	732271	732327	+	1	5_SpeGroup
iORF_169585	UWOPS_91-202	SpB	0	39	ordered_Spar_15	732289	732327	+	1	4_divergent
iORF_169586	UWOPS_91-202	SpB	1	51	ordered_Spar_15	732299	732349	-	1	3_pPar
iORF_169592	UWOPS_91-202	SpB	0	40	ordered_Spar_15	732340	732379	+	1	5_SpeGroup
iORF_169595	UWOPS_91-202	SpB	1	24	ordered_Spar_15	732363	732386	-	0	6_polymorphic
iORF_169606	UWOPS_91-202	SpB	1	33	ordered_Spar_15	732437	732469	-	1	6_polymorphic
iORF_169607	UWOPS_91-202	SpB	0	59	ordered_Spar_15	732437	732495	-	1	6_polymorphic
iORF_169608	UWOPS_91-202	SpB	0	21	ordered_Spar_15	732449	732469	-	1	5_SpeGroup
iORF_169625	UWOPS_91-202	SpB	1	147	ordered_Spar_15	733631	733777	+	1	3_pPar
iORF_169650	UWOPS_91-202	SpB	1	51	ordered_Spar_15	733659	733709	+	0	3_pPar
iORF_169671	UWOPS_91-202	SpB	1	135	ordered_Spar_15	733676	733810	-	1	3_pPar
iORF_169677	UWOPS_91-202	SpB	1	87	ordered_Spar_15	733681	733767	-	1	4_divergent
iORF_169681	UWOPS_91-202	SpB	1	15	ordered_Spar_15	733698	733712	-	1	3_pPar
iORF_169622	UWOPS_91-202	SpB	0	24	ordered_Spar_15	733744	733767	-	0	5_SpeGroup
iORF_169623	UWOPS_91-202	SpB	1	69	ordered_Spar_15	733746	733814	+	0	4_divergent
iORF_169628	UWOPS_91-202	SpB	0	39	ordered_Spar_15	733779	733817	+	0	5_SpeGroup
iORF_169630	UWOPS_91-202	SpB	1	84	ordered_Spar_15	733804	733887	+	1	3_pPar
iORF_169632	UWOPS_91-202	SpB	0	127	ordered_Spar_15	733847	733973	-	3	7_ancest
iORF_169633	UWOPS_91-202	SpB	0	249	ordered_Spar_15	733847	734095	-	3	5_SpeGroup
iORF_169634	UWOPS_91-202	SpB	1	15	ordered_Spar_15	733876	733890	-	0	3_pPar
iORF_169635	UWOPS_91-202	SpB	1	9	ordered_Spar_15	733918	733926	-	0	3_pPar
iORF_169636	UWOPS_91-202	SpB	0	49	ordered_Spar_15	733939	733987	+	2	5_SpeGroup
iORF_169637	UWOPS_91-202	SpB	0	65	ordered_Spar_15	733939	734003	+	2	5_SpeGroup
iORF_169638	UWOPS_91-202	SpB	1	69	ordered_Spar_15	733939	734007	+	2	5_SpeGroup
iORF_169640	UWOPS_91-202	SpB	0	154	ordered_Spar_15	733942	734095	-	2	7_ancest
iORF_169641	UWOPS_91-202	SpB	1	21	ordered_Spar_15	733953	733973	-	2	4_divergent
iORF_169643	UWOPS_91-202	SpB	1	123	ordered_Spar_15	733973	734095	-	0	5_SpeGroup
iORF_169644	UWOPS_91-202	SpB	1	24	ordered_Spar_15	733978	734001	-	0	4_divergent
iORF_169645	UWOPS_91-202	SpB	0	118	ordered_Spar_15	733978	734095	-	0	7_ancest
iORF_169646	UWOPS_91-202	SpB	0	15	ordered_Spar_15	733993	734007	+	0	4_divergent
iORF_169647	UWOPS_91-202	SpB	0	84	ordered_Spar_15	733993	734076	+	0	5_SpeGroup
iORF_169648	UWOPS_91-202	SpB	0	30	ordered_Spar_15	734000	734029	+	0	4_divergent
iORF_169652	UWOPS_91-202	SpB	1	36	ordered_Spar_15	734076	734111	+	0	5_SpeGroup
iORF_169653	UWOPS_91-202	SpB	0	48	ordered_Spar_15	734076	734123	+	0	5_SpeGroup
iORF_169654	UWOPS_91-202	SpB	0	18	ordered_Spar_15	734094	734111	+	0	5_SpeGroup
iORF_169655	UWOPS_91-202	SpB	1	84	ordered_Spar_15	734101	734184	+	3	4_divergent
iORF_169656	UWOPS_91-202	SpB	0	189	ordered_Spar_15	734101	734289	+	3	5_SpeGroup
iORF_169657	UWOPS_91-202	SpB	0	245	ordered_Spar_15	734101	734345	+	3	7_ancest
iORF_169659	UWOPS_91-202	SpB	0	77	ordered_Spar_15	734108	734184	+	3	5_SpeGroup
iORF_169660	UWOPS_91-202	SpB	1	120	ordered_Spar_15	734108	734227	+	3	5_SpeGroup
iORF_169661	UWOPS_91-202	SpB	0	62	ordered_Spar_15	734123	734184	+	3	7_ancest
iORF_169663	UWOPS_91-202	SpB	0	223	ordered_Spar_15	734123	734345	+	3	5_SpeGroup
iORF_169664	UWOPS_91-202	SpB	0	135	ordered_Spar_15	734134	734268	-	3	7_ancest
iORF_169665	UWOPS_91-202	SpB	0	92	ordered_Spar_15	734136	734227	+	3	5_SpeGroup
iORF_169666	UWOPS_91-202	SpB	0	121	ordered_Spar_15	734136	734256	+	3	5_SpeGroup
iORF_169667	UWOPS_91-202	SpB	1	210	ordered_Spar_15	734136	734345	+	3	4_divergent
iORF_169668	UWOPS_91-202	SpB	0	118	ordered_Spar_15	734151	734268	-	3	5_SpeGroup
iORF_169669	UWOPS_91-202	SpB	1	102	ordered_Spar_15	734167	734268	-	0	4_divergent
iORF_169673	UWOPS_91-202	SpB	1	30	ordered_Spar_15	734227	734256	+	0	5_SpeGroup
iORF_169675	UWOPS_91-202	SpB	0	130	ordered_Spar_15	734227	734356	+	0	5_SpeGroup
iORF_169679	UWOPS_91-202	SpB	1	21	ordered_Spar_15	734334	734354	-	0	3_pPar
iORF_169680	UWOPS_91-202	SpB	1	21	ordered_Spar_15	734357	734377	-	0	1_conserved
iORF_169693	UWOPS_91-202	SpB	1	15	ordered_Spar_15	735622	735636	+	3	5_SpeGroup
iORF_169694	UWOPS_91-202	SpB	0	73	ordered_Spar_15	735633	735705	-	13	6_polymorphic
iORF_169698	UWOPS_91-202	SpB	1	12	ordered_Spar_15	735671	735682	-	0	3_pPar
iORF_169700	UWOPS_91-202	SpB	0	113	ordered_Spar_15	735698	735810	-	3	7_ancest
iORF_169701	UWOPS_91-202	SpB	1	117	ordered_Spar_15	735698	735814	-	3	6_polymorphic
iORF_169703	UWOPS_91-202	SpB	0	17	ordered_Spar_15	735705	735721	-	1	5_SpeGroup
iORF_169704	UWOPS_91-202	SpB	0	106	ordered_Spar_15	735705	735810	-	1	5_SpeGroup
iORF_169705	UWOPS_91-202	SpB	0	110	ordered_Spar_15	735705	735814	-	1	6_polymorphic
iORF_169706	UWOPS_91-202	SpB	1	78	ordered_Spar_15	735714	735791	+	0	3_pPar
iORF_169708	UWOPS_91-202	SpB	1	12	ordered_Spar_15	735727	735738	+	0	3_pPar
iORF_169709	UWOPS_91-202	SpB	0	62	ordered_Spar_15	735753	735814	-	0	5_SpeGroup
iORF_169710	UWOPS_91-202	SpB	1	33	ordered_Spar_15	735778	735810	-	0	5_SpeGroup
iORF_169717	UWOPS_91-202	SpB	1	30	ordered_Spar_15	736720	736749	+	0	3_pPar
iORF_169719	UWOPS_91-202	SpB	0	121	ordered_Spar_15	736731	736851	+	0	7_ancest
iORF_169720	UWOPS_91-202	SpB	1	33	ordered_Spar_15	736731	736763	+	0	5_SpeGroup
iORF_169723	UWOPS_91-202	SpB	0	37	ordered_Spar_15	736750	736786	-	0	4_divergent
iORF_169724	UWOPS_91-202	SpB	1	72	ordered_Spar_15	736780	736851	+	0	6_polymorphic
iORF_169725	UWOPS_91-202	SpB	0	58	ordered_Spar_15	736797	736854	-	0	6_polymorphic
iORF_169714	UWOPS_91-202	SpB	0	44	ordered_Spar_15	736811	736854	-	0	5_SpeGroup
iORF_169715	UWOPS_91-202	SpB	1	30	ordered_Spar_15	736825	736854	-	0	6_polymorphic
iORF_169756	UWOPS_91-202	SpB	0	273	ordered_Spar_15	738131	738403	-	1	4_divergent
iORF_169785	UWOPS_91-202	SpB	0	129	ordered_Spar_15	738133	738261	+	1	6_polymorphic
iORF_169794	UWOPS_91-202	SpB	1	51	ordered_Spar_15	738133	738183	+	1	6_polymorphic
iORF_169769	UWOPS_91-202	SpB	0	24	ordered_Spar_15	738152	738175	+	0	5_SpeGroup
iORF_169773	UWOPS_91-202	SpB	1	21	ordered_Spar_15	738155	738175	+	0	5_SpeGroup
iORF_169821	UWOPS_91-202	SpB	1	63	ordered_Spar_15	738214	738276	-	0	1_conserved
iORF_169822	UWOPS_91-202	SpB	1	183	ordered_Spar_15	738221	738403	-	0	5_SpeGroup
iORF_169825	UWOPS_91-202	SpB	1	36	ordered_Spar_15	738226	738261	+	0	6_polymorphic
iORF_169759	UWOPS_91-202	SpB	1	33	ordered_Spar_15	738302	738334	+	0	4_divergent
iORF_169760	UWOPS_91-202	SpB	0	105	ordered_Spar_15	738337	738441	-	0	5_SpeGroup
iORF_169761	UWOPS_91-202	SpB	1	159	ordered_Spar_15	738337	738495	-	1	4_divergent
iORF_169762	UWOPS_91-202	SpB	1	69	ordered_Spar_15	738339	738407	+	0	3_pPar
iORF_169764	UWOPS_91-202	SpB	1	45	ordered_Spar_15	738355	738399	+	0	3_pPar
iORF_169767	UWOPS_91-202	SpB	0	114	ordered_Spar_15	738362	738475	+	1	6_polymorphic
iORF_169768	UWOPS_91-202	SpB	0	172	ordered_Spar_15	738362	738533	+	1	5_SpeGroup
iORF_169770	UWOPS_91-202	SpB	1	99	ordered_Spar_15	738377	738475	+	1	6_polymorphic
iORF_169774	UWOPS_91-202	SpB	1	18	ordered_Spar_15	738411	738428	-	0	4_divergent
iORF_169775	UWOPS_91-202	SpB	0	85	ordered_Spar_15	738411	738495	-	1	5_SpeGroup
iORF_169776	UWOPS_91-202	SpB	0	12	ordered_Spar_15	738425	738436	-	0	4_divergent
iORF_169777	UWOPS_91-202	SpB	1	63	ordered_Spar_15	738425	738487	-	1	5_SpeGroup
iORF_169779	UWOPS_91-202	SpB	0	24	ordered_Spar_15	738435	738458	+	1	6_polymorphic
iORF_169780	UWOPS_91-202	SpB	0	49	ordered_Spar_15	738435	738483	+	1	5_SpeGroup
iORF_169781	UWOPS_91-202	SpB	1	99	ordered_Spar_15	738435	738533	+	1	6_polymorphic
iORF_169786	UWOPS_91-202	SpB	0	40	ordered_Spar_15	738448	738487	-	1	5_SpeGroup
iORF_169787	UWOPS_91-202	SpB	0	39	ordered_Spar_15	738449	738487	-	1	5_SpeGroup
iORF_169791	UWOPS_91-202	SpB	1	9	ordered_Spar_15	738475	738483	+	0	4_divergent
iORF_169792	UWOPS_91-202	SpB	0	15	ordered_Spar_15	738475	738489	+	0	5_SpeGroup
iORF_169793	UWOPS_91-202	SpB	0	54	ordered_Spar_15	738480	738533	+	0	6_polymorphic
iORF_169795	UWOPS_91-202	SpB	1	84	ordered_Spar_15	738526	738609	+	0	1_conserved
iORF_169797	UWOPS_91-202	SpB	1	135	ordered_Spar_15	738534	738668	-	1	6_polymorphic
iORF_169799	UWOPS_91-202	SpB	1	27	ordered_Spar_15	738577	738603	-	0	4_divergent
iORF_169800	UWOPS_91-202	SpB	0	15	ordered_Spar_15	738589	738603	-	0	4_divergent
iORF_169803	UWOPS_91-202	SpB	0	30	ordered_Spar_15	738602	738631	+	0	5_SpeGroup
iORF_169806	UWOPS_91-202	SpB	1	186	ordered_Spar_15	738602	738787	+	4	5_SpeGroup
iORF_169807	UWOPS_91-202	SpB	0	197	ordered_Spar_15	738602	738798	+	4	5_SpeGroup
iORF_169808	UWOPS_91-202	SpB	1	9	ordered_Spar_15	738618	738626	+	0	3_pPar
iORF_169810	UWOPS_91-202	SpB	0	114	ordered_Spar_15	738643	738756	-	1	5_SpeGroup
iORF_169811	UWOPS_91-202	SpB	1	30	ordered_Spar_15	738656	738685	-	0	4_divergent
iORF_169812	UWOPS_91-202	SpB	0	101	ordered_Spar_15	738656	738756	-	1	5_SpeGroup
iORF_169813	UWOPS_91-202	SpB	0	57	ordered_Spar_15	738673	738729	-	0	5_SpeGroup
iORF_169814	UWOPS_91-202	SpB	1	84	ordered_Spar_15	738673	738756	-	1	5_SpeGroup
iORF_169817	UWOPS_91-202	SpB	1	63	ordered_Spar_15	738756	738818	-	3	6_polymorphic
iORF_169819	UWOPS_91-202	SpB	0	48	ordered_Spar_15	738784	738831	-	1	5_SpeGroup
iORF_169820	UWOPS_91-202	SpB	1	9	ordered_Spar_15	738837	738845	+	0	1_conserved
iORF_169842	UWOPS_91-202	SpB	1	66	ordered_Spar_15	742615	742680	-	1	6_polymorphic
iORF_169834	UWOPS_91-202	SpB	1	45	ordered_Spar_15	742766	742810	-	2	4_divergent
iORF_169838	UWOPS_91-202	SpB	1	15	ordered_Spar_15	742882	742896	-	0	3_pPar
iORF_169839	UWOPS_91-202	SpB	1	24	ordered_Spar_15	742885	742908	+	0	3_pPar
iORF_169901	UWOPS_91-202	SpB	1	84	ordered_Spar_15	743895	743978	+	0	5_SpeGroup
iORF_169861	UWOPS_91-202	SpB	1	9	ordered_Spar_15	744003	744011	+	0	4_divergent
iORF_169862	UWOPS_91-202	SpB	1	57	ordered_Spar_15	744011	744067	+	3	4_divergent
iORF_169863	UWOPS_91-202	SpB	0	70	ordered_Spar_15	744011	744080	+	6	5_SpeGroup
iORF_169864	UWOPS_91-202	SpB	1	243	ordered_Spar_15	744021	744263	-	10	4_divergent
iORF_169866	UWOPS_91-202	SpB	1	15	ordered_Spar_15	744037	744051	+	0	1_conserved
iORF_169868	UWOPS_91-202	SpB	0	56	ordered_Spar_15	744077	744132	-	4	7_ancest
iORF_169869	UWOPS_91-202	SpB	0	187	ordered_Spar_15	744077	744263	-	7	5_SpeGroup
iORF_169870	UWOPS_91-202	SpB	1	51	ordered_Spar_15	744082	744132	-	1	4_divergent
iORF_169871	UWOPS_91-202	SpB	0	182	ordered_Spar_15	744082	744263	-	4	7_ancest
iORF_169872	UWOPS_91-202	SpB	0	18	ordered_Spar_15	744092	744109	+	0	6_polymorphic
iORF_169874	UWOPS_91-202	SpB	1	75	ordered_Spar_15	744110	744184	+	2	4_divergent
iORF_169875	UWOPS_91-202	SpB	0	143	ordered_Spar_15	744110	744252	+	3	5_SpeGroup
iORF_169879	UWOPS_91-202	SpB	0	41	ordered_Spar_15	744125	744165	-	1	5_SpeGroup
iORF_169880	UWOPS_91-202	SpB	1	126	ordered_Spar_15	744127	744252	+	3	4_divergent
iORF_169886	UWOPS_91-202	SpB	1	18	ordered_Spar_15	744187	744204	-	1	6_polymorphic
iORF_169888	UWOPS_91-202	SpB	1	12	ordered_Spar_15	744215	744226	-	0	1_conserved
iORF_169889	UWOPS_91-202	SpB	0	27	ordered_Spar_15	744264	744290	-	0	4_divergent
iORF_169894	UWOPS_91-202	SpB	1	33	ordered_Spar_15	744340	744372	-	1	3_pPar
iORF_169895	UWOPS_91-202	SpB	0	15	ordered_Spar_15	744350	744364	-	0	6_polymorphic
iORF_169899	UWOPS_91-202	SpB	0	12	ordered_Spar_15	744387	744398	-	0	5_SpeGroup
iORF_169912	UWOPS_91-202	SpB	1	9	ordered_Spar_15	745872	745880	-	0	3_pPar
iORF_169925	UWOPS_91-202	SpB	1	39	ordered_Spar_15	745882	745920	+	0	4_divergent
iORF_169935	UWOPS_91-202	SpB	0	44	ordered_Spar_15	745899	745942	-	3	5_SpeGroup
iORF_169940	UWOPS_91-202	SpB	0	34	ordered_Spar_15	745909	745942	-	3	6_polymorphic
iORF_169945	UWOPS_91-202	SpB	0	49	ordered_Spar_15	745917	745965	+	3	6_polymorphic
iORF_169946	UWOPS_91-202	SpB	0	64	ordered_Spar_15	745917	745980	+	3	6_polymorphic
iORF_169947	UWOPS_91-202	SpB	1	111	ordered_Spar_15	745917	746027	+	3	6_polymorphic
iORF_169956	UWOPS_91-202	SpB	0	9	ordered_Spar_15	745934	745942	-	0	6_polymorphic
iORF_169903	UWOPS_91-202	SpB	0	142	ordered_Spar_15	745962	746103	-	1	5_SpeGroup
iORF_169904	UWOPS_91-202	SpB	1	9	ordered_Spar_15	745990	745998	+	0	1_conserved
iORF_169905	UWOPS_91-202	SpB	0	30	ordered_Spar_15	745998	746027	+	0	6_polymorphic
iORF_169906	UWOPS_91-202	SpB	0	52	ordered_Spar_15	745998	746049	+	1	5_SpeGroup
iORF_169907	UWOPS_91-202	SpB	1	135	ordered_Spar_15	746039	746173	-	13	6_polymorphic
iORF_169908	UWOPS_91-202	SpB	0	18	ordered_Spar_15	746082	746099	-	0	5_SpeGroup
iORF_169910	UWOPS_91-202	SpB	0	156	ordered_Spar_15	746098	746253	+	13	5_SpeGroup
iORF_169916	UWOPS_91-202	SpB	1	81	ordered_Spar_15	746148	746228	-	9	3_pPar
iORF_169919	UWOPS_91-202	SpB	1	102	ordered_Spar_15	746152	746253	+	10	4_divergent
iORF_169931	UWOPS_91-202	SpB	0	63	ordered_Spar_15	746271	746333	+	5	5_SpeGroup
iORF_169932	UWOPS_91-202	SpB	1	93	ordered_Spar_15	746271	746363	+	5	4_divergent
iORF_169936	UWOPS_91-202	SpB	1	9	ordered_Spar_15	746375	746383	-	0	1_conserved
iORF_169942	UWOPS_91-202	SpB	1	21	ordered_Spar_15	746482	746502	-	0	1_conserved
iORF_169943	UWOPS_91-202	SpB	1	42	ordered_Spar_15	746506	746547	+	0	4_divergent
iORF_169944	UWOPS_91-202	SpB	1	24	ordered_Spar_15	746533	746556	-	0	3_pPar
iORF_169948	UWOPS_91-202	SpB	1	9	ordered_Spar_15	746578	746586	-	0	3_pPar
iORF_169976	UWOPS_91-202	SpB	0	56	ordered_Spar_15	748188	748243	+	1	5_SpeGroup
iORF_169977	UWOPS_91-202	SpB	1	60	ordered_Spar_15	748188	748247	+	1	5_SpeGroup
iORF_169978	UWOPS_91-202	SpB	0	77	ordered_Spar_15	748188	748264	+	1	5_SpeGroup
iORF_169979	UWOPS_91-202	SpB	0	89	ordered_Spar_15	748188	748276	+	1	7_ancest
iORF_169982	UWOPS_91-202	SpB	0	131	ordered_Spar_15	748215	748345	-	4	5_SpeGroup
iORF_169959	UWOPS_91-202	SpB	1	30	ordered_Spar_15	748247	748276	+	0	4_divergent
iORF_169963	UWOPS_91-202	SpB	1	24	ordered_Spar_15	748297	748320	-	0	4_divergent
iORF_169964	UWOPS_91-202	SpB	0	45	ordered_Spar_15	748301	748345	-	0	5_SpeGroup
iORF_169967	UWOPS_91-202	SpB	1	87	ordered_Spar_15	748344	748430	+	0	3_pPar
iORF_169968	UWOPS_91-202	SpB	1	45	ordered_Spar_15	748393	748437	-	0	3_pPar
iORF_169970	UWOPS_91-202	SpB	1	21	ordered_Spar_15	748537	748557	-	0	3_pPar
iORF_169972	UWOPS_91-202	SpB	1	48	ordered_Spar_15	748545	748592	-	0	5_SpeGroup
iORF_169973	UWOPS_91-202	SpB	0	75	ordered_Spar_15	748545	748619	-	0	4_divergent
iORF_169975	UWOPS_91-202	SpB	1	30	ordered_Spar_15	748565	748594	+	0	1_conserved
iORF_169983	UWOPS_91-202	SpB	0	15	ordered_Spar_15	750265	750279	-	0	5_SpeGroup
iORF_169985	UWOPS_91-202	SpB	0	9	ordered_Spar_15	750269	750277	-	0	7_ancest
iORF_169986	UWOPS_91-202	SpB	0	87	ordered_Spar_15	750269	750355	-	0	5_SpeGroup
iORF_169990	UWOPS_91-202	SpB	0	61	ordered_Spar_15	750295	750355	-	0	5_SpeGroup
iORF_169992	UWOPS_91-202	SpB	1	39	ordered_Spar_15	750331	750369	-	0	5_SpeGroup
iORF_169993	UWOPS_91-202	SpB	1	51	ordered_Spar_15	750336	750386	-	0	4_divergent
iORF_169994	UWOPS_91-202	SpB	0	96	ordered_Spar_15	750359	750454	+	1	5_SpeGroup
iORF_169998	UWOPS_91-202	SpB	1	87	ordered_Spar_15	750368	750454	+	1	4_divergent
iORF_169999	UWOPS_91-202	SpB	0	9	ordered_Spar_15	750399	750407	+	0	5_SpeGroup
iORF_170000	UWOPS_91-202	SpB	1	45	ordered_Spar_15	750399	750443	+	1	6_polymorphic
iORF_170001	UWOPS_91-202	SpB	0	108	ordered_Spar_15	750399	750506	+	5	6_polymorphic
iORF_170006	UWOPS_91-202	SpB	0	126	ordered_Spar_15	750451	750576	-	4	6_polymorphic
iORF_170008	UWOPS_91-202	SpB	1	57	ordered_Spar_15	750465	750521	-	4	4_divergent
iORF_170009	UWOPS_91-202	SpB	0	39	ordered_Spar_15	750483	750521	-	0	5_SpeGroup
iORF_170014	UWOPS_91-202	SpB	1	30	ordered_Spar_15	750549	750578	-	0	6_polymorphic
iORF_170051	UWOPS_91-202	SpB	1	63	ordered_Spar_15	751301	751363	+	3	6_polymorphic
iORF_170053	UWOPS_91-202	SpB	0	73	ordered_Spar_15	751301	751373	+	4	6_polymorphic
iORF_170031	UWOPS_91-202	SpB	0	42	ordered_Spar_15	751332	751373	+	1	6_polymorphic
iORF_170032	UWOPS_91-202	SpB	1	9	ordered_Spar_15	751426	751434	-	0	6_polymorphic
iORF_170033	UWOPS_91-202	SpB	0	36	ordered_Spar_15	751426	751461	-	3	6_polymorphic
iORF_170038	UWOPS_91-202	SpB	1	42	ordered_Spar_15	751437	751478	-	1	4_divergent
iORF_170043	UWOPS_91-202	SpB	0	68	ordered_Spar_15	751516	751583	+	0	5_SpeGroup
iORF_170044	UWOPS_91-202	SpB	1	75	ordered_Spar_15	751516	751590	+	0	6_polymorphic
iORF_170045	UWOPS_91-202	SpB	0	172	ordered_Spar_15	751516	751687	+	0	6_polymorphic
iORF_170046	UWOPS_91-202	SpB	0	139	ordered_Spar_15	751570	751708	-	0	6_polymorphic
iORF_170047	UWOPS_91-202	SpB	0	80	ordered_Spar_15	751587	751666	+	0	4_divergent
iORF_170048	UWOPS_91-202	SpB	1	117	ordered_Spar_15	751587	751703	+	0	4_divergent
iORF_170050	UWOPS_91-202	SpB	0	83	ordered_Spar_15	751626	751708	-	0	4_divergent
iORF_170052	UWOPS_91-202	SpB	0	33	ordered_Spar_15	751671	751703	+	0	5_SpeGroup
iORF_170054	UWOPS_91-202	SpB	1	21	ordered_Spar_15	751708	751728	-	0	3_pPar
iORF_170057	UWOPS_91-202	SpB	0	85	ordered_Spar_15	751771	751855	-	0	6_polymorphic
iORF_170058	UWOPS_91-202	SpB	0	90	ordered_Spar_15	751771	751860	-	0	4_divergent
iORF_170059	UWOPS_91-202	SpB	1	39	ordered_Spar_15	751809	751847	-	0	3_pPar
iORF_170060	UWOPS_91-202	SpB	0	9	ordered_Spar_15	751829	751837	-	0	6_polymorphic
iORF_170061	UWOPS_91-202	SpB	1	27	ordered_Spar_15	751829	751855	-	0	6_polymorphic
iORF_170062	UWOPS_91-202	SpB	0	9	ordered_Spar_15	751847	751855	-	0	6_polymorphic
iORF_170236	UWOPS_91-202	SpB	1	9	ordered_Spar_15	754311	754319	-	0	1_conserved
iORF_170087	UWOPS_91-202	SpB	0	57	ordered_Spar_15	754431	754487	+	10	6_polymorphic
iORF_170088	UWOPS_91-202	SpB	0	115	ordered_Spar_15	754431	754545	+	10	5_SpeGroup
iORF_170121	UWOPS_91-202	SpB	0	33	ordered_Spar_15	754453	754485	-	0	6_polymorphic
iORF_170137	UWOPS_91-202	SpB	0	15	ordered_Spar_15	754466	754480	-	0	5_SpeGroup
iORF_170143	UWOPS_91-202	SpB	1	18	ordered_Spar_15	754470	754487	+	0	6_polymorphic
iORF_170159	UWOPS_91-202	SpB	1	57	ordered_Spar_15	754489	754545	+	0	5_SpeGroup
iORF_170164	UWOPS_91-202	SpB	1	9	ordered_Spar_15	754494	754502	+	0	1_conserved
iORF_170084	UWOPS_91-202	SpB	0	42	ordered_Spar_15	755483	755524	+	0	5_SpeGroup
iORF_170085	UWOPS_91-202	SpB	1	102	ordered_Spar_15	755483	755584	+	0	4_divergent
iORF_170093	UWOPS_91-202	SpB	1	129	ordered_Spar_15	755581	755709	-	8	6_polymorphic
iORF_170094	UWOPS_91-202	SpB	0	164	ordered_Spar_15	755581	755744	-	8	6_polymorphic
iORF_170095	UWOPS_91-202	SpB	0	179	ordered_Spar_15	755596	755774	+	2	7_ancest
iORF_170096	UWOPS_91-202	SpB	0	200	ordered_Spar_15	755596	755795	+	3	6_polymorphic
iORF_170097	UWOPS_91-202	SpB	0	232	ordered_Spar_15	755596	755827	+	4	6_polymorphic
iORF_170103	UWOPS_91-202	SpB	0	93	ordered_Spar_15	755652	755744	-	0	6_polymorphic
iORF_170104	UWOPS_91-202	SpB	1	126	ordered_Spar_15	755652	755777	-	1	6_polymorphic
iORF_170107	UWOPS_91-202	SpB	0	33	ordered_Spar_15	755696	755728	-	0	7_ancest
iORF_170109	UWOPS_91-202	SpB	0	32	ordered_Spar_15	755715	755746	+	0	6_polymorphic
iORF_170110	UWOPS_91-202	SpB	1	81	ordered_Spar_15	755715	755795	+	2	6_polymorphic
iORF_170111	UWOPS_91-202	SpB	0	113	ordered_Spar_15	755715	755827	+	3	6_polymorphic
iORF_170112	UWOPS_91-202	SpB	0	129	ordered_Spar_15	755715	755843	+	3	6_polymorphic
iORF_170114	UWOPS_91-202	SpB	0	53	ordered_Spar_15	755725	755777	-	1	6_polymorphic
iORF_170116	UWOPS_91-202	SpB	0	27	ordered_Spar_15	755801	755827	+	1	6_polymorphic
iORF_170119	UWOPS_91-202	SpB	1	54	ordered_Spar_15	755824	755877	-	2	6_polymorphic
iORF_170120	UWOPS_91-202	SpB	0	53	ordered_Spar_15	755825	755877	-	2	6_polymorphic
iORF_170123	UWOPS_91-202	SpB	1	9	ordered_Spar_15	755874	755882	-	0	3_pPar
iORF_170124	UWOPS_91-202	SpB	1	24	ordered_Spar_15	755901	755924	-	0	6_polymorphic
iORF_170125	UWOPS_91-202	SpB	0	24	ordered_Spar_15	755924	755947	-	1	5_SpeGroup
iORF_170218	UWOPS_91-202	SpB	0	65	ordered_Spar_15	756802	756866	-	2	6_polymorphic
iORF_170220	UWOPS_91-202	SpB	0	23	ordered_Spar_15	756819	756841	-	0	6_polymorphic
iORF_170221	UWOPS_91-202	SpB	1	48	ordered_Spar_15	756819	756866	-	0	6_polymorphic
iORF_170225	UWOPS_91-202	SpB	0	79	ordered_Spar_15	756829	756907	-	11	5_SpeGroup
iORF_170231	UWOPS_91-202	SpB	0	31	ordered_Spar_15	756869	756899	+	2	5_SpeGroup
iORF_170234	UWOPS_91-202	SpB	1	12	ordered_Spar_15	756891	756902	-	2	3_pPar
iORF_170235	UWOPS_91-202	SpB	1	24	ordered_Spar_15	756904	756927	-	0	5_SpeGroup
iORF_170303	UWOPS_91-202	SpB	1	30	ordered_Spar_15	757647	757676	-	0	1_conserved
iORF_170311	UWOPS_91-202	SpB	0	106	ordered_Spar_15	757681	757786	-	0	4_divergent
iORF_170312	UWOPS_91-202	SpB	1	138	ordered_Spar_15	757681	757818	-	0	5_SpeGroup
iORF_170292	UWOPS_91-202	SpB	0	70	ordered_Spar_15	757749	757818	-	0	4_divergent
iORF_170294	UWOPS_91-202	SpB	0	28	ordered_Spar_15	757784	757811	+	0	4_divergent
iORF_170295	UWOPS_91-202	SpB	1	15	ordered_Spar_15	757836	757850	-	0	1_conserved
iORF_170298	UWOPS_91-202	SpB	0	21	ordered_Spar_15	757892	757912	+	0	4_divergent
iORF_170302	UWOPS_91-202	SpB	0	39	ordered_Spar_15	757923	757961	-	0	5_SpeGroup
iORF_170305	UWOPS_91-202	SpB	1	39	ordered_Spar_15	757991	758029	-	1	5_SpeGroup
iORF_170306	UWOPS_91-202	SpB	0	29	ordered_Spar_15	757993	758021	+	1	5_SpeGroup
iORF_170308	UWOPS_91-202	SpB	0	12	ordered_Spar_15	758018	758029	-	0	4_divergent
iORF_170344	UWOPS_91-202	SpB	1	18	ordered_Spar_15	759372	759389	+	0	1_conserved
iORF_170331	UWOPS_91-202	SpB	1	30	ordered_Spar_15	759393	759422	-	0	1_conserved
iORF_170341	UWOPS_91-202	SpB	0	65	ordered_Spar_15	759413	759477	+	1	4_divergent
iORF_170342	UWOPS_91-202	SpB	1	114	ordered_Spar_15	759413	759526	+	1	6_polymorphic
iORF_170346	UWOPS_91-202	SpB	1	36	ordered_Spar_15	759442	759477	+	0	5_SpeGroup
iORF_170348	UWOPS_91-202	SpB	1	102	ordered_Spar_15	759453	759554	-	0	6_polymorphic
iORF_170314	UWOPS_91-202	SpB	0	67	ordered_Spar_15	759488	759554	-	0	6_polymorphic
iORF_170316	UWOPS_91-202	SpB	1	15	ordered_Spar_15	759503	759517	-	0	4_divergent
iORF_170317	UWOPS_91-202	SpB	1	9	ordered_Spar_15	759553	759561	+	0	6_polymorphic
iORF_170318	UWOPS_91-202	SpB	0	12	ordered_Spar_15	759553	759564	+	0	6_polymorphic
iORF_170320	UWOPS_91-202	SpB	0	102	ordered_Spar_15	759553	759654	+	5	5_SpeGroup
iORF_170326	UWOPS_91-202	SpB	1	18	ordered_Spar_15	759600	759617	+	0	4_divergent
iORF_170328	UWOPS_91-202	SpB	0	51	ordered_Spar_15	759604	759654	+	5	6_polymorphic
iORF_170333	UWOPS_91-202	SpB	1	18	ordered_Spar_15	759648	759665	+	2	5_SpeGroup
iORF_170515	UWOPS_91-202	SpB	1	168	ordered_Spar_15	760718	760885	-	0	6_polymorphic
iORF_170522	UWOPS_91-202	SpB	1	87	ordered_Spar_15	760735	760821	+	0	3_pPar
iORF_170352	UWOPS_91-202	SpB	0	142	ordered_Spar_15	760744	760885	-	0	6_polymorphic
iORF_170365	UWOPS_91-202	SpB	0	76	ordered_Spar_15	760794	760869	-	0	6_polymorphic
iORF_170380	UWOPS_91-202	SpB	1	30	ordered_Spar_15	760840	760869	-	0	6_polymorphic
iORF_170381	UWOPS_91-202	SpB	0	46	ordered_Spar_15	760840	760885	-	0	6_polymorphic
iORF_170387	UWOPS_91-202	SpB	0	42	ordered_Spar_15	762842	762883	-	0	5_SpeGroup
iORF_170390	UWOPS_91-202	SpB	0	8	ordered_Spar_15	762944	762951	-	1	4_divergent
iORF_170391	UWOPS_91-202	SpB	1	33	ordered_Spar_15	762962	762994	-	0	6_polymorphic
iORF_170394	UWOPS_91-202	SpB	1	48	ordered_Spar_15	763012	763059	-	0	6_polymorphic
iORF_170395	UWOPS_91-202	SpB	0	51	ordered_Spar_15	763012	763062	-	0	6_polymorphic
iORF_170396	UWOPS_91-202	SpB	0	15	ordered_Spar_15	763020	763034	-	0	5_SpeGroup
iORF_170496	UWOPS_91-202	SpB	1	15	ordered_Spar_15	764713	764727	-	0	3_pPar
iORF_170498	UWOPS_91-202	SpB	1	33	ordered_Spar_15	764729	764761	+	0	3_pPar
iORF_170500	UWOPS_91-202	SpB	1	15	ordered_Spar_15	764737	764751	-	0	3_pPar
iORF_170501	UWOPS_91-202	SpB	1	21	ordered_Spar_15	764776	764796	-	0	6_polymorphic
iORF_170538	UWOPS_91-202	SpB	1	39	ordered_Spar_15	765978	766016	+	1	4_divergent
iORF_170539	UWOPS_91-202	SpB	0	18	ordered_Spar_15	765978	765995	+	0	5_SpeGroup
iORF_170525	UWOPS_91-202	SpB	1	33	ordered_Spar_15	766066	766098	+	0	4_divergent
iORF_170526	UWOPS_91-202	SpB	0	51	ordered_Spar_15	766068	766118	+	0	5_SpeGroup
iORF_170527	UWOPS_91-202	SpB	1	21	ordered_Spar_15	766072	766092	-	0	4_divergent
iORF_170528	UWOPS_91-202	SpB	1	144	ordered_Spar_15	766095	766238	-	6	4_divergent
iORF_170529	UWOPS_91-202	SpB	0	161	ordered_Spar_15	766095	766255	-	6	5_SpeGroup
iORF_170531	UWOPS_91-202	SpB	1	54	ordered_Spar_15	766141	766194	+	3	4_divergent
iORF_170532	UWOPS_91-202	SpB	0	119	ordered_Spar_15	766141	766259	+	6	5_SpeGroup
iORF_170533	UWOPS_91-202	SpB	0	71	ordered_Spar_15	766168	766238	-	6	5_SpeGroup
iORF_170535	UWOPS_91-202	SpB	1	60	ordered_Spar_15	766172	766231	+	6	4_divergent
iORF_170536	UWOPS_91-202	SpB	0	30	ordered_Spar_15	766198	766227	+	2	5_SpeGroup
iORF_170547	UWOPS_91-202	SpB	1	60	ordered_Spar_15	768299	768358	+	0	1_conserved
iORF_170549	UWOPS_91-202	SpB	0	18	ordered_Spar_15	768348	768365	-	0	5_SpeGroup
iORF_170550	UWOPS_91-202	SpB	0	123	ordered_Spar_15	768355	768477	+	2	4_divergent
iORF_170551	UWOPS_91-202	SpB	1	159	ordered_Spar_15	768355	768513	+	2	6_polymorphic
iORF_170540	UWOPS_91-202	SpB	0	54	ordered_Spar_15	768414	768467	-	1	5_SpeGroup
iORF_170541	UWOPS_91-202	SpB	0	95	ordered_Spar_15	768441	768535	+	1	5_SpeGroup
iORF_170543	UWOPS_91-202	SpB	0	21	ordered_Spar_15	768493	768513	+	0	4_divergent
iORF_170546	UWOPS_91-202	SpB	1	51	ordered_Spar_15	768532	768582	-	0	1_conserved
iORF_170564	UWOPS_91-202	SpB	0	92	ordered_Spar_15	769931	770022	-	1	6_polymorphic
iORF_170563	UWOPS_91-202	SpB	1	15	ordered_Spar_15	769975	769989	+	0	4_divergent
iORF_170565	UWOPS_91-202	SpB	0	14	ordered_Spar_15	769994	770007	+	1	6_polymorphic
iORF_170566	UWOPS_91-202	SpB	1	15	ordered_Spar_15	769994	770008	+	1	6_polymorphic
iORF_170568	UWOPS_91-202	SpB	1	78	ordered_Spar_15	770022	770099	-	1	6_polymorphic
iORF_170556	UWOPS_91-202	SpB	0	50	ordered_Spar_15	770050	770099	-	1	6_polymorphic
iORF_170557	UWOPS_91-202	SpB	1	51	ordered_Spar_15	770083	770133	-	0	5_SpeGroup
iORF_170559	UWOPS_91-202	SpB	0	30	ordered_Spar_15	770111	770140	-	0	6_polymorphic
iORF_170560	UWOPS_91-202	SpB	1	21	ordered_Spar_15	770116	770136	+	0	3_pPar
iORF_170594	UWOPS_91-202	SpB	0	188	ordered_Spar_15	771493	771680	-	7	6_polymorphic
iORF_170596	UWOPS_91-202	SpB	0	15	ordered_Spar_15	771496	771510	+	0	4_divergent
iORF_170569	UWOPS_91-202	SpB	0	90	ordered_Spar_15	771591	771680	-	2	5_SpeGroup
iORF_170571	UWOPS_91-202	SpB	0	41	ordered_Spar_15	771608	771648	+	0	5_SpeGroup
iORF_170572	UWOPS_91-202	SpB	1	63	ordered_Spar_15	771608	771670	+	2	5_SpeGroup
iORF_170573	UWOPS_91-202	SpB	0	155	ordered_Spar_15	771608	771762	+	4	5_SpeGroup
iORF_170574	UWOPS_91-202	SpB	0	200	ordered_Spar_15	771608	771807	+	4	7_ancest
iORF_170577	UWOPS_91-202	SpB	1	24	ordered_Spar_15	771657	771680	-	2	5_SpeGroup
iORF_170579	UWOPS_91-202	SpB	1	120	ordered_Spar_15	771688	771807	+	2	5_SpeGroup
iORF_170580	UWOPS_91-202	SpB	0	126	ordered_Spar_15	771688	771813	+	2	5_SpeGroup
iORF_170581	UWOPS_91-202	SpB	1	30	ordered_Spar_15	771694	771723	-	1	3_pPar
iORF_170582	UWOPS_91-202	SpB	1	9	ordered_Spar_15	771707	771715	+	1	3_pPar
iORF_170583	UWOPS_91-202	SpB	0	42	ordered_Spar_15	771795	771836	-	5	5_SpeGroup
iORF_170588	UWOPS_91-202	SpB	1	24	ordered_Spar_15	771829	771852	+	0	3_pPar
iORF_170615	UWOPS_91-202	SpB	0	15	ordered_Spar_15	773029	773043	-	2	4_divergent
iORF_170617	UWOPS_91-202	SpB	0	12	ordered_Spar_15	773056	773067	+	0	5_SpeGroup
iORF_170618	UWOPS_91-202	SpB	0	69	ordered_Spar_15	773069	773137	+	0	7_ancest
iORF_170619	UWOPS_91-202	SpB	1	54	ordered_Spar_15	773085	773138	+	0	5_SpeGroup
iORF_170620	UWOPS_91-202	SpB	0	141	ordered_Spar_15	773085	773225	+	3	7_ancest
iORF_170621	UWOPS_91-202	SpB	0	9	ordered_Spar_15	773115	773123	-	0	5_SpeGroup
iORF_170622	UWOPS_91-202	SpB	0	102	ordered_Spar_15	773124	773225	+	3	5_SpeGroup
iORF_170624	UWOPS_91-202	SpB	0	117	ordered_Spar_15	773147	773263	+	3	7_ancest
iORF_170625	UWOPS_91-202	SpB	0	135	ordered_Spar_15	773147	773281	+	3	5_SpeGroup
iORF_170626	UWOPS_91-202	SpB	1	48	ordered_Spar_15	773178	773225	+	3	4_divergent
iORF_170631	UWOPS_91-202	SpB	1	78	ordered_Spar_15	773260	773337	+	0	1_conserved
iORF_170634	UWOPS_91-202	SpB	0	81	ordered_Spar_15	773293	773373	-	0	5_SpeGroup
iORF_170642	UWOPS_91-202	SpB	0	81	ordered_Spar_15	773477	773557	-	3	5_SpeGroup
iORF_170644	UWOPS_91-202	SpB	1	45	ordered_Spar_15	773513	773557	-	0	4_divergent
iORF_170646	UWOPS_91-202	SpB	0	80	ordered_Spar_15	773529	773608	-	0	5_SpeGroup
iORF_170648	UWOPS_91-202	SpB	1	39	ordered_Spar_15	773570	773608	-	0	4_divergent
iORF_170649	UWOPS_91-202	SpB	1	18	ordered_Spar_15	773608	773625	-	0	1_conserved
iORF_170651	UWOPS_91-202	SpB	1	21	ordered_Spar_15	773659	773679	-	0	3_pPar
iORF_170669	UWOPS_91-202	SpB	1	24	ordered_Spar_15	774346	774369	+	0	1_conserved
iORF_170672	UWOPS_91-202	SpB	0	81	ordered_Spar_15	774408	774488	-	0	5_SpeGroup
iORF_170673	UWOPS_91-202	SpB	1	114	ordered_Spar_15	774408	774521	-	2	6_polymorphic
iORF_170677	UWOPS_91-202	SpB	0	102	ordered_Spar_15	774420	774521	-	2	6_polymorphic
iORF_170659	UWOPS_91-202	SpB	0	50	ordered_Spar_15	774472	774521	-	2	6_polymorphic
iORF_170661	UWOPS_91-202	SpB	0	22	ordered_Spar_15	774500	774521	-	2	6_polymorphic
iORF_170686	UWOPS_91-202	SpB	0	112	ordered_Spar_15	776694	776805	+	4	6_polymorphic
iORF_170687	UWOPS_91-202	SpB	1	39	ordered_Spar_15	776694	776732	+	0	6_polymorphic
iORF_170689	UWOPS_91-202	SpB	0	58	ordered_Spar_15	776704	776761	+	0	6_polymorphic
iORF_170690	UWOPS_91-202	SpB	1	102	ordered_Spar_15	776704	776805	+	4	6_polymorphic
iORF_170692	UWOPS_91-202	SpB	1	24	ordered_Spar_15	776738	776761	+	0	6_polymorphic
iORF_170679	UWOPS_91-202	SpB	1	21	ordered_Spar_15	776744	776764	-	0	3_pPar
iORF_170681	UWOPS_91-202	SpB	0	12	ordered_Spar_15	776809	776820	+	0	5_SpeGroup
iORF_170682	UWOPS_91-202	SpB	1	54	ordered_Spar_15	776821	776874	+	0	3_pPar
iORF_170698	UWOPS_91-202	SpB	1	36	ordered_Spar_15	778251	778286	-	0	6_polymorphic
iORF_170699	UWOPS_91-202	SpB	1	96	ordered_Spar_15	778309	778404	-	0	3_pPar
iORF_170694	UWOPS_91-202	SpB	1	27	ordered_Spar_15	778334	778360	-	0	4_divergent
iORF_170696	UWOPS_91-202	SpB	1	57	ordered_Spar_15	778350	778406	+	0	3_pPar
iORF_170710	UWOPS_91-202	SpB	1	27	ordered_Spar_15	779414	779440	-	0	4_divergent
iORF_170711	UWOPS_91-202	SpB	0	39	ordered_Spar_15	779414	779452	-	3	5_SpeGroup
iORF_170712	UWOPS_91-202	SpB	1	81	ordered_Spar_15	779416	779496	+	3	3_pPar
iORF_170715	UWOPS_91-202	SpB	1	57	ordered_Spar_15	779435	779491	+	3	3_pPar
iORF_170717	UWOPS_91-202	SpB	1	9	ordered_Spar_15	779444	779452	-	0	6_polymorphic
iORF_170702	UWOPS_91-202	SpB	1	27	ordered_Spar_15	779516	779542	+	0	3_pPar
iORF_170720	UWOPS_91-202	SpB	1	24	ordered_Spar_15	780144	780167	+	0	4_divergent
iORF_170723	UWOPS_91-202	SpB	0	71	ordered_Spar_15	780172	780242	+	8	5_SpeGroup
iORF_170725	UWOPS_91-202	SpB	0	83	ordered_Spar_15	780173	780255	+	5	6_polymorphic
iORF_170727	UWOPS_91-202	SpB	0	101	ordered_Spar_15	780173	780273	+	6	6_polymorphic
iORF_170734	UWOPS_91-202	SpB	1	135	ordered_Spar_15	782945	783079	+	0	6_polymorphic
iORF_170735	UWOPS_91-202	SpB	0	138	ordered_Spar_15	782945	783082	+	0	6_polymorphic
iORF_170750	UWOPS_91-202	SpB	1	18	ordered_Spar_15	782997	783014	-	0	1_conserved
iORF_170737	UWOPS_91-202	SpB	1	81	ordered_Spar_15	783059	783139	-	0	1_conserved
iORF_170738	UWOPS_91-202	SpB	0	24	ordered_Spar_15	783079	783102	+	0	5_SpeGroup
iORF_170740	UWOPS_91-202	SpB	1	33	ordered_Spar_15	783120	783152	+	0	3_pPar
iORF_170752	UWOPS_91-202	SpB	1	45	ordered_Spar_15	784025	784069	+	0	3_pPar
iORF_170755	UWOPS_91-202	SpB	1	33	ordered_Spar_15	784096	784128	-	0	3_pPar
iORF_170757	UWOPS_91-202	SpB	1	15	ordered_Spar_15	784104	784118	-	0	3_pPar
iORF_170758	UWOPS_91-202	SpB	0	46	ordered_Spar_15	786722	786767	+	1	5_SpeGroup
iORF_170760	UWOPS_91-202	SpB	1	27	ordered_Spar_15	786764	786790	+	0	3_pPar
iORF_170762	UWOPS_91-202	SpB	0	60	ordered_Spar_15	786798	786857	-	5	6_polymorphic
iORF_170763	UWOPS_91-202	SpB	0	126	ordered_Spar_15	786798	786923	-	5	5_SpeGroup
iORF_170765	UWOPS_91-202	SpB	0	48	ordered_Spar_15	786823	786870	-	5	6_polymorphic
iORF_170778	UWOPS_91-202	SpB	1	54	ordered_Spar_15	787448	787501	+	0	3_pPar
iORF_170782	UWOPS_91-202	SpB	0	15	ordered_Spar_15	787464	787478	-	0	6_polymorphic
iORF_170785	UWOPS_91-202	SpB	0	44	ordered_Spar_15	787477	787520	+	0	6_polymorphic
iORF_170786	UWOPS_91-202	SpB	1	78	ordered_Spar_15	787477	787554	+	0	6_polymorphic
iORF_170771	UWOPS_91-202	SpB	0	55	ordered_Spar_15	787523	787577	+	2	5_SpeGroup
iORF_170772	UWOPS_91-202	SpB	1	30	ordered_Spar_15	787529	787558	-	0	3_pPar
iORF_170804	UWOPS_91-202	SpB	0	90	ordered_Spar_15	789733	789822	-	0	7_ancest
iORF_170805	UWOPS_91-202	SpB	1	99	ordered_Spar_15	789735	789833	+	0	3_pPar
iORF_170795	UWOPS_91-202	SpB	1	12	ordered_Spar_15	789743	789754	-	0	3_pPar
iORF_170796	UWOPS_91-202	SpB	1	72	ordered_Spar_15	789751	789822	-	0	4_divergent
iORF_170797	UWOPS_91-202	SpB	0	45	ordered_Spar_15	789778	789822	-	0	5_SpeGroup
iORF_170819	UWOPS_91-202	SpB	1	63	ordered_Spar_15	791671	791733	+	5	6_polymorphic
iORF_170807	UWOPS_91-202	SpB	0	29	ordered_Spar_15	791679	791707	+	1	6_polymorphic
iORF_170809	UWOPS_91-202	SpB	1	45	ordered_Spar_15	791679	791723	+	5	6_polymorphic
iORF_170815	UWOPS_91-202	SpB	0	41	ordered_Spar_15	791683	791723	+	5	6_polymorphic
iORF_170816	UWOPS_91-202	SpB	0	51	ordered_Spar_15	791683	791733	+	5	5_SpeGroup
iORF_170820	UWOPS_91-202	SpB	0	98	ordered_Spar_15	791701	791798	-	5	6_polymorphic
iORF_170823	UWOPS_91-202	SpB	0	47	ordered_Spar_15	791744	791790	+	1	6_polymorphic
iORF_170824	UWOPS_91-202	SpB	1	72	ordered_Spar_15	791744	791815	+	1	6_polymorphic
iORF_170825	UWOPS_91-202	SpB	1	18	ordered_Spar_15	791748	791765	+	0	6_polymorphic
iORF_170827	UWOPS_91-202	SpB	1	45	ordered_Spar_15	791754	791798	-	1	6_polymorphic
iORF_170810	UWOPS_91-202	SpB	1	12	ordered_Spar_15	791779	791790	+	0	6_polymorphic
iORF_170812	UWOPS_91-202	SpB	1	36	ordered_Spar_15	791792	791827	-	0	1_conserved
iORF_170813	UWOPS_91-202	SpB	1	12	ordered_Spar_15	791797	791808	+	0	3_pPar
iORF_170818	UWOPS_91-202	SpB	1	12	ordered_Spar_15	791842	791853	+	0	1_conserved
iORF_171059	UWOPS_91-202	SpB	1	219	ordered_Spar_15	792922	793140	-	5	4_divergent
iORF_171069	UWOPS_91-202	SpB	1	30	ordered_Spar_15	792940	792969	+	4	4_divergent
iORF_171070	UWOPS_91-202	SpB	0	85	ordered_Spar_15	792940	793024	+	5	5_SpeGroup
iORF_171076	UWOPS_91-202	SpB	0	40	ordered_Spar_15	792954	792993	-	2	5_SpeGroup
iORF_170848	UWOPS_91-202	SpB	1	12	ordered_Spar_15	793009	793020	+	1	4_divergent
iORF_170849	UWOPS_91-202	SpB	0	51	ordered_Spar_15	793009	793059	+	1	5_SpeGroup
iORF_170864	UWOPS_91-202	SpB	0	36	ordered_Spar_15	793021	793056	+	0	7_ancest
iORF_170900	UWOPS_91-202	SpB	1	78	ordered_Spar_15	793053	793130	-	0	6_polymorphic
iORF_170906	UWOPS_91-202	SpB	0	30	ordered_Spar_15	793062	793091	-	0	7_ancest
iORF_170908	UWOPS_91-202	SpB	1	42	ordered_Spar_15	793065	793106	+	0	3_pPar
iORF_170917	UWOPS_91-202	SpB	0	18	ordered_Spar_15	793084	793101	+	0	6_polymorphic
iORF_170918	UWOPS_91-202	SpB	0	27	ordered_Spar_15	793084	793110	+	0	5_SpeGroup
iORF_170920	UWOPS_91-202	SpB	1	24	ordered_Spar_15	793094	793117	-	0	3_pPar
iORF_170925	UWOPS_91-202	SpB	0	33	ordered_Spar_15	793098	793130	-	0	6_polymorphic
iORF_170927	UWOPS_91-202	SpB	1	27	ordered_Spar_15	793110	793136	+	0	3_pPar
iORF_170846	UWOPS_91-202	SpB	1	12	ordered_Spar_15	794304	794315	-	0	6_polymorphic
iORF_170850	UWOPS_91-202	SpB	0	24	ordered_Spar_15	794330	794353	+	0	6_polymorphic
iORF_170851	UWOPS_91-202	SpB	1	12	ordered_Spar_15	794334	794345	-	0	3_pPar
iORF_170852	UWOPS_91-202	SpB	1	30	ordered_Spar_15	794340	794369	+	0	6_polymorphic
iORF_170857	UWOPS_91-202	SpB	1	15	ordered_Spar_15	794366	794380	+	0	3_pPar
iORF_170860	UWOPS_91-202	SpB	1	48	ordered_Spar_15	794389	794436	-	0	4_divergent
iORF_170861	UWOPS_91-202	SpB	0	43	ordered_Spar_15	794394	794436	-	0	5_SpeGroup
iORF_170862	UWOPS_91-202	SpB	1	36	ordered_Spar_15	794435	794470	+	5	4_divergent
iORF_170863	UWOPS_91-202	SpB	0	108	ordered_Spar_15	794435	794542	+	6	5_SpeGroup
iORF_170867	UWOPS_91-202	SpB	0	12	ordered_Spar_15	794476	794487	-	0	5_SpeGroup
iORF_170868	UWOPS_91-202	SpB	1	138	ordered_Spar_15	794476	794613	-	6	4_divergent
iORF_170870	UWOPS_91-202	SpB	0	75	ordered_Spar_15	794539	794613	-	5	5_SpeGroup
iORF_170873	UWOPS_91-202	SpB	0	92	ordered_Spar_15	794546	794637	+	6	6_polymorphic
iORF_170874	UWOPS_91-202	SpB	1	117	ordered_Spar_15	794546	794662	+	6	6_polymorphic
iORF_170875	UWOPS_91-202	SpB	1	27	ordered_Spar_15	794550	794576	+	4	6_polymorphic
iORF_170878	UWOPS_91-202	SpB	0	15	ordered_Spar_15	794648	794662	+	0	6_polymorphic
iORF_170880	UWOPS_91-202	SpB	0	9	ordered_Spar_15	794664	794672	+	1	5_SpeGroup
iORF_170978	UWOPS_91-202	SpB	1	12	ordered_Spar_15	796102	796113	-	2	4_divergent
iORF_170985	UWOPS_91-202	SpB	1	12	ordered_Spar_15	796156	796167	+	0	4_divergent
iORF_170986	UWOPS_91-202	SpB	1	33	ordered_Spar_15	796167	796199	+	0	4_divergent
iORF_170987	UWOPS_91-202	SpB	0	81	ordered_Spar_15	796167	796247	+	0	5_SpeGroup
iORF_170988	UWOPS_91-202	SpB	0	21	ordered_Spar_15	796175	796195	+	0	5_SpeGroup
iORF_170989	UWOPS_91-202	SpB	0	39	ordered_Spar_15	796178	796216	-	0	5_SpeGroup
iORF_170990	UWOPS_91-202	SpB	1	42	ordered_Spar_15	796178	796219	-	0	4_divergent
iORF_170991	UWOPS_91-202	SpB	1	18	ordered_Spar_15	796192	796209	-	0	6_polymorphic
iORF_170992	UWOPS_91-202	SpB	1	63	ordered_Spar_15	796196	796258	+	0	3_pPar
iORF_170994	UWOPS_91-202	SpB	0	21	ordered_Spar_15	796206	796226	-	0	6_polymorphic
iORF_170995	UWOPS_91-202	SpB	0	105	ordered_Spar_15	796206	796310	-	0	5_SpeGroup
iORF_170997	UWOPS_91-202	SpB	0	18	ordered_Spar_15	796228	796245	-	0	6_polymorphic
iORF_170999	UWOPS_91-202	SpB	1	63	ordered_Spar_15	796248	796310	-	0	6_polymorphic
iORF_171001	UWOPS_91-202	SpB	0	27	ordered_Spar_15	796264	796290	-	0	6_polymorphic
iORF_171002	UWOPS_91-202	SpB	0	47	ordered_Spar_15	796264	796310	-	0	6_polymorphic
iORF_171005	UWOPS_91-202	SpB	0	25	ordered_Spar_15	796294	796318	+	0	5_SpeGroup
iORF_171027	UWOPS_91-202	SpB	1	15	ordered_Spar_15	796689	796703	-	0	6_polymorphic
iORF_171028	UWOPS_91-202	SpB	0	27	ordered_Spar_15	796720	796746	-	2	5_SpeGroup
iORF_171029	UWOPS_91-202	SpB	0	135	ordered_Spar_15	796720	796854	-	3	7_ancest
iORF_171032	UWOPS_91-202	SpB	1	24	ordered_Spar_15	796736	796759	-	0	3_pPar
iORF_171034	UWOPS_91-202	SpB	1	30	ordered_Spar_15	796758	796787	+	0	3_pPar
iORF_171036	UWOPS_91-202	SpB	0	78	ordered_Spar_15	796774	796851	-	1	5_SpeGroup
iORF_171038	UWOPS_91-202	SpB	1	48	ordered_Spar_15	796791	796838	+	1	3_pPar
iORF_171041	UWOPS_91-202	SpB	1	12	ordered_Spar_15	796807	796818	+	0	1_conserved
iORF_171042	UWOPS_91-202	SpB	0	36	ordered_Spar_15	796823	796858	+	1	6_polymorphic
iORF_171044	UWOPS_91-202	SpB	1	24	ordered_Spar_15	796893	796916	-	0	3_pPar
iORF_171093	UWOPS_91-202	SpB	0	173	ordered_Spar_15	798204	798376	+	8	5_SpeGroup
iORF_171095	UWOPS_91-202	SpB	0	39	ordered_Spar_15	798204	798242	+	0	6_polymorphic
iORF_171096	UWOPS_91-202	SpB	1	93	ordered_Spar_15	798204	798296	+	2	6_polymorphic
iORF_171091	UWOPS_91-202	SpB	0	15	ordered_Spar_15	798226	798240	-	0	6_polymorphic
iORF_171094	UWOPS_91-202	SpB	0	125	ordered_Spar_15	798244	798368	-	8	5_SpeGroup
iORF_171079	UWOPS_91-202	SpB	1	78	ordered_Spar_15	798299	798376	+	6	6_polymorphic
iORF_171080	UWOPS_91-202	SpB	0	85	ordered_Spar_15	798299	798383	+	6	6_polymorphic
iORF_171082	UWOPS_91-202	SpB	1	54	ordered_Spar_15	798330	798383	+	6	6_polymorphic
iORF_171083	UWOPS_91-202	SpB	1	36	ordered_Spar_15	798333	798368	-	6	4_divergent
iORF_171085	UWOPS_91-202	SpB	0	30	ordered_Spar_15	798347	798376	+	6	6_polymorphic
iORF_171086	UWOPS_91-202	SpB	0	30	ordered_Spar_15	798354	798383	+	6	5_SpeGroup
iORF_171098	UWOPS_91-202	SpB	0	30	ordered_Spar_15	800788	800817	+	0	5_SpeGroup
iORF_171099	UWOPS_91-202	SpB	1	42	ordered_Spar_15	800788	800829	+	0	4_divergent
iORF_171131	UWOPS_91-202	SpB	1	75	ordered_Spar_15	800887	800961	+	1	3_pPar
iORF_171133	UWOPS_91-202	SpB	1	45	ordered_Spar_15	801019	801063	+	1	4_divergent
iORF_171135	UWOPS_91-202	SpB	0	134	ordered_Spar_15	801019	801152	+	1	5_SpeGroup
iORF_171138	UWOPS_91-202	SpB	1	54	ordered_Spar_15	801113	801166	+	1	3_pPar
iORF_171140	UWOPS_91-202	SpB	1	30	ordered_Spar_15	801123	801152	+	0	6_polymorphic
iORF_171141	UWOPS_91-202	SpB	0	60	ordered_Spar_15	801123	801182	+	1	6_polymorphic
iORF_171143	UWOPS_91-202	SpB	1	51	ordered_Spar_15	801279	801329	+	0	3_pPar
iORF_171106	UWOPS_91-202	SpB	1	36	ordered_Spar_15	801804	801839	-	0	3_pPar
iORF_171107	UWOPS_91-202	SpB	0	27	ordered_Spar_15	801829	801855	+	0	5_SpeGroup
iORF_171108	UWOPS_91-202	SpB	0	33	ordered_Spar_15	801829	801861	+	0	6_polymorphic
iORF_171109	UWOPS_91-202	SpB	1	18	ordered_Spar_15	801838	801855	+	0	6_polymorphic
iORF_171112	UWOPS_91-202	SpB	0	63	ordered_Spar_15	801871	801933	+	0	5_SpeGroup
iORF_171113	UWOPS_91-202	SpB	0	63	ordered_Spar_15	801871	801933	+	1	6_polymorphic
iORF_171114	UWOPS_91-202	SpB	1	87	ordered_Spar_15	801871	801957	+	1	6_polymorphic
iORF_171116	UWOPS_91-202	SpB	0	39	ordered_Spar_15	801875	801913	+	0	5_SpeGroup
iORF_171117	UWOPS_91-202	SpB	1	33	ordered_Spar_15	801881	801913	+	0	4_divergent
iORF_171120	UWOPS_91-202	SpB	1	84	ordered_Spar_15	801965	802048	-	0	6_polymorphic
iORF_171123	UWOPS_91-202	SpB	0	90	ordered_Spar_15	801984	802073	+	0	5_SpeGroup
iORF_171124	UWOPS_91-202	SpB	0	60	ordered_Spar_15	801989	802048	-	0	6_polymorphic
iORF_171125	UWOPS_91-202	SpB	1	15	ordered_Spar_15	802007	802021	+	0	3_pPar
iORF_171126	UWOPS_91-202	SpB	1	120	ordered_Spar_15	802066	802185	-	2	3_pPar
iORF_171127	UWOPS_91-202	SpB	0	15	ordered_Spar_15	802101	802115	-	0	6_polymorphic
iORF_171129	UWOPS_91-202	SpB	1	12	ordered_Spar_15	802104	802115	-	0	6_polymorphic
iORF_171130	UWOPS_91-202	SpB	1	66	ordered_Spar_15	802106	802171	+	2	3_pPar
iORF_171163	UWOPS_91-202	SpB	0	24	ordered_Spar_15	803805	803828	-	0	6_polymorphic
iORF_171165	UWOPS_91-202	SpB	0	15	ordered_Spar_15	803852	803866	+	2	6_polymorphic
iORF_171191	UWOPS_91-202	SpB	1	15	ordered_Spar_15	806428	806442	+	0	6_polymorphic
iORF_171194	UWOPS_91-202	SpB	0	73	ordered_Spar_15	806428	806500	+	0	6_polymorphic
iORF_171214	UWOPS_91-202	SpB	1	60	ordered_Spar_15	806448	806507	+	0	3_pPar
iORF_171170	UWOPS_91-202	SpB	0	105	ordered_Spar_15	806529	806633	-	1	6_polymorphic
iORF_171171	UWOPS_91-202	SpB	1	12	ordered_Spar_15	806547	806558	+	0	3_pPar
iORF_171174	UWOPS_91-202	SpB	0	39	ordered_Spar_15	806564	806602	+	0	6_polymorphic
iORF_171175	UWOPS_91-202	SpB	1	84	ordered_Spar_15	806564	806647	+	1	6_polymorphic
iORF_171182	UWOPS_91-202	SpB	1	36	ordered_Spar_15	806598	806633	-	1	6_polymorphic
iORF_171196	UWOPS_91-202	SpB	0	100	ordered_Spar_15	806695	806794	-	13	5_SpeGroup
iORF_171198	UWOPS_91-202	SpB	0	9	ordered_Spar_15	806708	806716	+	0	5_SpeGroup
iORF_171200	UWOPS_91-202	SpB	0	79	ordered_Spar_15	806716	806794	-	13	6_polymorphic
iORF_171201	UWOPS_91-202	SpB	1	45	ordered_Spar_15	806727	806771	+	3	1_conserved
iORF_171212	UWOPS_91-202	SpB	1	15	ordered_Spar_15	806829	806843	-	0	3_pPar
iORF_171213	UWOPS_91-202	SpB	1	30	ordered_Spar_15	806840	806869	-	0	3_pPar
iORF_171267	UWOPS_91-202	SpB	0	43	ordered_Spar_15	807923	807965	+	0	7_ancest
iORF_171268	UWOPS_91-202	SpB	1	144	ordered_Spar_15	807923	808066	+	0	3_pPar
iORF_171277	UWOPS_91-202	SpB	0	116	ordered_Spar_15	807951	808066	+	0	7_ancest
iORF_171215	UWOPS_91-202	SpB	1	15	ordered_Spar_15	807962	807976	-	0	4_divergent
iORF_171216	UWOPS_91-202	SpB	0	97	ordered_Spar_15	807962	808058	-	0	5_SpeGroup
iORF_171217	UWOPS_91-202	SpB	1	78	ordered_Spar_15	807981	808058	-	0	4_divergent
iORF_171220	UWOPS_91-202	SpB	1	27	ordered_Spar_15	808090	808116	-	0	4_divergent
iORF_171221	UWOPS_91-202	SpB	0	39	ordered_Spar_15	808090	808128	-	1	7_ancest
iORF_171224	UWOPS_91-202	SpB	1	33	ordered_Spar_15	808099	808131	+	1	5_SpeGroup
iORF_171250	UWOPS_91-202	SpB	1	9	ordered_Spar_15	808344	808352	-	0	6_polymorphic
iORF_171251	UWOPS_91-202	SpB	0	54	ordered_Spar_15	808349	808402	-	4	6_polymorphic
iORF_171253	UWOPS_91-202	SpB	0	197	ordered_Spar_15	808349	808545	-	6	6_polymorphic
iORF_171254	UWOPS_91-202	SpB	1	15	ordered_Spar_15	808380	808394	-	0	5_SpeGroup
iORF_171256	UWOPS_91-202	SpB	0	157	ordered_Spar_15	808389	808545	-	2	6_polymorphic
iORF_171258	UWOPS_91-202	SpB	0	54	ordered_Spar_15	808440	808493	+	1	6_polymorphic
iORF_171259	UWOPS_91-202	SpB	1	90	ordered_Spar_15	808440	808529	+	2	6_polymorphic
iORF_171263	UWOPS_91-202	SpB	1	57	ordered_Spar_15	808505	808561	+	0	3_pPar
iORF_171264	UWOPS_91-202	SpB	1	45	ordered_Spar_15	808509	808553	-	0	6_polymorphic
iORF_171269	UWOPS_91-202	SpB	0	12	ordered_Spar_15	808546	808557	+	0	6_polymorphic
iORF_171272	UWOPS_91-202	SpB	0	15	ordered_Spar_15	808581	808595	+	1	6_polymorphic
iORF_171273	UWOPS_91-202	SpB	1	27	ordered_Spar_15	808581	808607	+	1	6_polymorphic
iORF_171275	UWOPS_91-202	SpB	1	18	ordered_Spar_15	808604	808621	-	0	6_polymorphic
iORF_171276	UWOPS_91-202	SpB	0	27	ordered_Spar_15	808621	808647	-	0	6_polymorphic
iORF_171289	UWOPS_91-202	SpB	1	123	ordered_Spar_15	810047	810169	-	1	6_polymorphic
iORF_171295	UWOPS_91-202	SpB	1	51	ordered_Spar_15	810084	810134	+	0	5_SpeGroup
iORF_171296	UWOPS_91-202	SpB	0	67	ordered_Spar_15	810103	810169	-	1	6_polymorphic
iORF_171297	UWOPS_91-202	SpB	1	24	ordered_Spar_15	810103	810126	-	0	6_polymorphic
iORF_171278	UWOPS_91-202	SpB	1	24	ordered_Spar_15	810131	810154	+	0	3_pPar
iORF_171280	UWOPS_91-202	SpB	0	34	ordered_Spar_15	810138	810171	+	1	6_polymorphic
iORF_171281	UWOPS_91-202	SpB	1	57	ordered_Spar_15	810138	810194	+	1	6_polymorphic
iORF_171282	UWOPS_91-202	SpB	0	68	ordered_Spar_15	810138	810205	+	1	6_polymorphic
iORF_171283	UWOPS_91-202	SpB	0	26	ordered_Spar_15	810144	810169	-	1	6_polymorphic
iORF_171287	UWOPS_91-202	SpB	1	15	ordered_Spar_15	810191	810205	+	0	6_polymorphic
iORF_171288	UWOPS_91-202	SpB	1	42	ordered_Spar_15	810214	810255	+	0	3_pPar
iORF_171291	UWOPS_91-202	SpB	1	24	ordered_Spar_15	810260	810283	+	0	3_pPar
iORF_171305	UWOPS_91-202	SpB	1	60	ordered_Spar_15	812361	812420	+	0	5_SpeGroup
iORF_171323	UWOPS_91-202	SpB	0	21	ordered_Spar_15	812396	812416	-	0	6_polymorphic
iORF_171329	UWOPS_91-202	SpB	1	18	ordered_Spar_15	812445	812462	-	0	3_pPar
iORF_171332	UWOPS_91-202	SpB	1	102	ordered_Spar_15	812506	812607	+	0	3_pPar
iORF_171334	UWOPS_91-202	SpB	1	24	ordered_Spar_15	812517	812540	-	0	3_pPar
iORF_171335	UWOPS_91-202	SpB	1	48	ordered_Spar_15	812558	812605	-	0	1_conserved
iORF_171336	UWOPS_91-202	SpB	1	141	ordered_Spar_15	812604	812744	+	0	1_conserved
iORF_171340	UWOPS_91-202	SpB	0	66	ordered_Spar_15	812663	812728	-	0	6_polymorphic
iORF_171341	UWOPS_91-202	SpB	1	30	ordered_Spar_15	812712	812741	-	0	1_conserved
iORF_171343	UWOPS_91-202	SpB	1	9	ordered_Spar_15	812776	812784	-	0	3_pPar
iORF_171344	UWOPS_91-202	SpB	1	15	ordered_Spar_15	812783	812797	+	0	3_pPar
iORF_171345	UWOPS_91-202	SpB	1	51	ordered_Spar_15	812786	812836	-	0	6_polymorphic
iORF_171347	UWOPS_91-202	SpB	1	9	ordered_Spar_15	812794	812802	+	0	3_pPar
iORF_171356	UWOPS_91-202	SpB	0	31	ordered_Spar_15	812879	812909	-	2	4_divergent
iORF_171357	UWOPS_91-202	SpB	0	31	ordered_Spar_15	812881	812911	+	2	4_divergent
iORF_171358	UWOPS_91-202	SpB	1	39	ordered_Spar_15	812881	812919	+	2	6_polymorphic
iORF_171359	UWOPS_91-202	SpB	0	180	ordered_Spar_15	812891	813070	-	1	5_SpeGroup
iORF_171363	UWOPS_91-202	SpB	1	51	ordered_Spar_15	812974	813024	-	1	4_divergent
iORF_171365	UWOPS_91-202	SpB	0	81	ordered_Spar_15	813049	813129	-	2	5_SpeGroup
iORF_171366	UWOPS_91-202	SpB	0	133	ordered_Spar_15	813049	813181	-	3	5_SpeGroup
iORF_171367	UWOPS_91-202	SpB	1	171	ordered_Spar_15	813069	813239	-	3	5_SpeGroup
iORF_171368	UWOPS_91-202	SpB	1	105	ordered_Spar_15	813077	813181	-	3	4_divergent
iORF_171372	UWOPS_91-202	SpB	1	72	ordered_Spar_15	813092	813163	+	1	3_pPar
iORF_171375	UWOPS_91-202	SpB	1	9	ordered_Spar_15	813160	813168	-	0	5_SpeGroup
iORF_171377	UWOPS_91-202	SpB	0	46	ordered_Spar_15	813167	813212	+	1	4_divergent
iORF_171378	UWOPS_91-202	SpB	1	66	ordered_Spar_15	813167	813232	+	1	5_SpeGroup
iORF_171379	UWOPS_91-202	SpB	0	46	ordered_Spar_15	813194	813239	-	0	4_divergent
iORF_171381	UWOPS_91-202	SpB	0	114	ordered_Spar_15	813220	813333	+	2	5_SpeGroup
iORF_171382	UWOPS_91-202	SpB	1	57	ordered_Spar_15	813229	813285	-	2	3_pPar
iORF_171302	UWOPS_91-202	SpB	1	96	ordered_Spar_15	813238	813333	+	2	4_divergent
iORF_171312	UWOPS_91-202	SpB	1	30	ordered_Spar_15	813342	813371	-	0	1_conserved
iORF_171313	UWOPS_91-202	SpB	1	15	ordered_Spar_15	813368	813382	-	0	1_conserved
iORF_171321	UWOPS_91-202	SpB	0	15	ordered_Spar_15	813468	813482	-	0	6_polymorphic
iORF_171322	UWOPS_91-202	SpB	1	12	ordered_Spar_15	813471	813482	-	0	6_polymorphic
iORF_171384	UWOPS_91-202	SpB	1	39	ordered_Spar_15	814801	814839	+	2	3_pPar
iORF_171383	UWOPS_91-202	SpB	1	18	ordered_Spar_15	814826	814843	+	0	3_pPar
iORF_171386	UWOPS_91-202	SpB	1	33	ordered_Spar_15	814862	814894	+	0	3_pPar
iORF_171392	UWOPS_91-202	SpB	0	34	ordered_Spar_15	816900	816933	-	0	5_SpeGroup
iORF_171394	UWOPS_91-202	SpB	0	21	ordered_Spar_15	816964	816984	-	2	5_SpeGroup
iORF_171395	UWOPS_91-202	SpB	1	24	ordered_Spar_15	816964	816987	-	2	5_SpeGroup
iORF_171396	UWOPS_91-202	SpB	0	15	ordered_Spar_15	816970	816984	-	1	7_ancest
iORF_171397	UWOPS_91-202	SpB	0	18	ordered_Spar_15	816970	816987	-	1	5_SpeGroup
iORF_171399	UWOPS_91-202	SpB	1	12	ordered_Spar_15	816986	816997	+	0	6_polymorphic
iORF_171401	UWOPS_91-202	SpB	0	83	ordered_Spar_15	816986	817068	+	1	6_polymorphic
iORF_171402	UWOPS_91-202	SpB	0	129	ordered_Spar_15	816986	817114	+	1	6_polymorphic
iORF_171403	UWOPS_91-202	SpB	0	47	ordered_Spar_15	816994	817040	+	0	5_SpeGroup
iORF_171404	UWOPS_91-202	SpB	1	57	ordered_Spar_15	816994	817050	+	0	5_SpeGroup
iORF_171406	UWOPS_91-202	SpB	0	121	ordered_Spar_15	816994	817114	+	1	5_SpeGroup
iORF_171388	UWOPS_91-202	SpB	0	18	ordered_Spar_15	817020	817037	-	0	5_SpeGroup
iORF_171389	UWOPS_91-202	SpB	1	15	ordered_Spar_15	817065	817079	+	0	6_polymorphic
iORF_171390	UWOPS_91-202	SpB	0	24	ordered_Spar_15	817107	817130	-	0	5_SpeGroup
iORF_171430	UWOPS_91-202	SpB	0	24	ordered_Spar_15	817687	817710	-	0	5_SpeGroup
iORF_171431	UWOPS_91-202	SpB	1	24	ordered_Spar_15	817687	817710	-	1	4_divergent
iORF_171434	UWOPS_91-202	SpB	1	72	ordered_Spar_15	817689	817760	+	1	4_divergent
iORF_171457	UWOPS_91-202	SpB	1	54	ordered_Spar_15	817730	817783	-	0	3_pPar
iORF_171463	UWOPS_91-202	SpB	0	21	ordered_Spar_15	817740	817760	+	0	5_SpeGroup
iORF_171432	UWOPS_91-202	SpB	1	117	ordered_Spar_15	818052	818168	+	1	4_divergent
iORF_171433	UWOPS_91-202	SpB	0	129	ordered_Spar_15	818052	818180	+	1	5_SpeGroup
iORF_171436	UWOPS_91-202	SpB	1	9	ordered_Spar_15	818065	818073	-	0	1_conserved
iORF_171478	UWOPS_91-202	SpB	0	9	ordered_Spar_15	820513	820521	+	0	5_SpeGroup
iORF_171466	UWOPS_91-202	SpB	1	12	ordered_Spar_15	820595	820606	+	0	3_pPar
iORF_171467	UWOPS_91-202	SpB	1	9	ordered_Spar_15	820629	820637	-	0	6_polymorphic
iORF_171468	UWOPS_91-202	SpB	0	43	ordered_Spar_15	820642	820684	-	3	5_SpeGroup
iORF_171470	UWOPS_91-202	SpB	0	18	ordered_Spar_15	820667	820684	-	2	7_ancest
iORF_171471	UWOPS_91-202	SpB	1	45	ordered_Spar_15	820669	820713	+	2	4_divergent
iORF_171474	UWOPS_91-202	SpB	0	36	ordered_Spar_15	820678	820713	+	0	5_SpeGroup
iORF_171476	UWOPS_91-202	SpB	0	72	ordered_Spar_15	820710	820781	-	14	5_SpeGroup
iORF_171477	UWOPS_91-202	SpB	0	25	ordered_Spar_15	820734	820758	-	0	5_SpeGroup
iORF_171479	UWOPS_91-202	SpB	0	57	ordered_Spar_15	820757	820813	+	0	5_SpeGroup
iORF_171480	UWOPS_91-202	SpB	0	27	ordered_Spar_15	820766	820792	+	0	5_SpeGroup
iORF_171481	UWOPS_91-202	SpB	1	24	ordered_Spar_15	820795	820818	-	0	1_conserved
iORF_171497	UWOPS_91-202	SpB	0	119	ordered_Spar_15	821642	821760	+	0	5_SpeGroup
iORF_171531	UWOPS_91-202	SpB	0	24	ordered_Spar_15	821645	821668	+	0	6_polymorphic
iORF_171532	UWOPS_91-202	SpB	0	30	ordered_Spar_15	821645	821674	+	0	5_SpeGroup
iORF_171510	UWOPS_91-202	SpB	1	144	ordered_Spar_15	821671	821814	-	2	6_polymorphic
iORF_171511	UWOPS_91-202	SpB	0	268	ordered_Spar_15	821671	821938	-	5	6_polymorphic
iORF_171524	UWOPS_91-202	SpB	0	63	ordered_Spar_15	821682	821744	+	0	5_SpeGroup
iORF_171526	UWOPS_91-202	SpB	0	79	ordered_Spar_15	821682	821760	+	0	7_ancest
iORF_171533	UWOPS_91-202	SpB	1	48	ordered_Spar_15	821704	821751	+	0	5_SpeGroup
iORF_171534	UWOPS_91-202	SpB	0	49	ordered_Spar_15	821704	821752	+	0	4_divergent
iORF_171536	UWOPS_91-202	SpB	0	152	ordered_Spar_15	821735	821886	-	5	5_SpeGroup
iORF_171487	UWOPS_91-202	SpB	0	191	ordered_Spar_15	821748	821938	-	5	6_polymorphic
iORF_171489	UWOPS_91-202	SpB	1	174	ordered_Spar_15	821765	821938	-	5	6_polymorphic
iORF_171490	UWOPS_91-202	SpB	0	40	ordered_Spar_15	821775	821814	-	2	6_polymorphic
iORF_171491	UWOPS_91-202	SpB	0	112	ordered_Spar_15	821775	821886	-	5	7_ancest
iORF_171492	UWOPS_91-202	SpB	1	21	ordered_Spar_15	821813	821833	+	0	1_conserved
iORF_171493	UWOPS_91-202	SpB	0	119	ordered_Spar_15	821820	821938	-	3	7_ancest
iORF_171494	UWOPS_91-202	SpB	0	236	ordered_Spar_15	821820	822055	-	6	5_SpeGroup
iORF_171498	UWOPS_91-202	SpB	0	56	ordered_Spar_15	821852	821907	+	3	5_SpeGroup
iORF_171500	UWOPS_91-202	SpB	1	69	ordered_Spar_15	821852	821920	+	3	4_divergent
iORF_171502	UWOPS_91-202	SpB	0	51	ordered_Spar_15	821870	821920	+	2	5_SpeGroup
iORF_171503	UWOPS_91-202	SpB	0	9	ordered_Spar_15	821878	821886	-	0	5_SpeGroup
iORF_171512	UWOPS_91-202	SpB	0	102	ordered_Spar_15	821954	822055	-	3	7_ancest
iORF_171513	UWOPS_91-202	SpB	0	33	ordered_Spar_15	821963	821995	+	2	6_polymorphic
iORF_171516	UWOPS_91-202	SpB	1	21	ordered_Spar_15	821975	821995	+	2	6_polymorphic
iORF_171518	UWOPS_91-202	SpB	1	27	ordered_Spar_15	821983	822009	-	3	1_conserved
iORF_171519	UWOPS_91-202	SpB	1	57	ordered_Spar_15	821999	822055	-	1	4_divergent
iORF_171521	UWOPS_91-202	SpB	0	39	ordered_Spar_15	822022	822060	+	0	4_divergent
iORF_171522	UWOPS_91-202	SpB	1	48	ordered_Spar_15	822048	822095	-	0	5_SpeGroup
iORF_171523	UWOPS_91-202	SpB	0	63	ordered_Spar_15	822048	822110	-	0	5_SpeGroup
iORF_171527	UWOPS_91-202	SpB	0	39	ordered_Spar_15	822057	822095	-	0	5_SpeGroup
iORF_171528	UWOPS_91-202	SpB	1	21	ordered_Spar_15	822064	822084	+	0	3_pPar
iORF_171578	UWOPS_91-202	SpB	1	138	ordered_Spar_15	824000	824137	+	0	3_pPar
iORF_171575	UWOPS_91-202	SpB	1	27	ordered_Spar_15	824069	824095	-	0	3_pPar
iORF_171576	UWOPS_91-202	SpB	1	27	ordered_Spar_15	824071	824097	+	0	6_polymorphic
iORF_171577	UWOPS_91-202	SpB	0	36	ordered_Spar_15	824071	824106	+	0	6_polymorphic
iORF_171557	UWOPS_91-202	SpB	1	51	ordered_Spar_15	824094	824144	+	0	6_polymorphic
iORF_171558	UWOPS_91-202	SpB	1	21	ordered_Spar_15	824115	824135	-	0	1_conserved
iORF_171559	UWOPS_91-202	SpB	1	9	ordered_Spar_15	824119	824127	+	0	1_conserved
iORF_171561	UWOPS_91-202	SpB	0	58	ordered_Spar_15	824128	824185	+	1	6_polymorphic
iORF_171562	UWOPS_91-202	SpB	1	63	ordered_Spar_15	824128	824190	+	1	6_polymorphic
iORF_171564	UWOPS_91-202	SpB	0	9	ordered_Spar_15	824182	824190	+	0	6_polymorphic
iORF_171616	UWOPS_91-202	SpB	1	54	ordered_Spar_15	825059	825112	-	5	4_divergent
iORF_171605	UWOPS_91-202	SpB	1	42	ordered_Spar_15	825084	825125	+	1	4_divergent
iORF_171606	UWOPS_91-202	SpB	0	48	ordered_Spar_15	825084	825131	+	1	7_ancest
iORF_171608	UWOPS_91-202	SpB	1	120	ordered_Spar_15	825087	825206	-	16	4_divergent
iORF_171609	UWOPS_91-202	SpB	0	124	ordered_Spar_15	825087	825210	-	16	5_SpeGroup
iORF_171626	UWOPS_91-202	SpB	0	27	ordered_Spar_15	825122	825148	+	0	5_SpeGroup
iORF_171630	UWOPS_91-202	SpB	1	15	ordered_Spar_15	825145	825159	+	0	4_divergent
iORF_171591	UWOPS_91-202	SpB	0	37	ordered_Spar_15	825196	825232	-	5	5_SpeGroup
iORF_171592	UWOPS_91-202	SpB	0	18	ordered_Spar_15	825229	825246	-	0	6_polymorphic
iORF_171593	UWOPS_91-202	SpB	1	87	ordered_Spar_15	825229	825315	-	1	6_polymorphic
iORF_171594	UWOPS_91-202	SpB	1	9	ordered_Spar_15	825233	825241	-	0	3_pPar
iORF_171596	UWOPS_91-202	SpB	0	90	ordered_Spar_15	825243	825332	-	1	6_polymorphic
iORF_171597	UWOPS_91-202	SpB	1	111	ordered_Spar_15	825243	825353	-	2	5_SpeGroup
iORF_171598	UWOPS_91-202	SpB	1	81	ordered_Spar_15	825251	825331	-	1	5_SpeGroup
iORF_171599	UWOPS_91-202	SpB	0	82	ordered_Spar_15	825251	825332	-	1	6_polymorphic
iORF_171600	UWOPS_91-202	SpB	0	103	ordered_Spar_15	825251	825353	-	2	5_SpeGroup
iORF_171601	UWOPS_91-202	SpB	0	36	ordered_Spar_15	825284	825319	+	0	6_polymorphic
iORF_171604	UWOPS_91-202	SpB	0	144	ordered_Spar_15	825316	825459	+	4	5_SpeGroup
iORF_171610	UWOPS_91-202	SpB	0	17	ordered_Spar_15	825409	825425	-	1	6_polymorphic
iORF_171612	UWOPS_91-202	SpB	1	9	ordered_Spar_15	825417	825425	-	1	4_divergent
iORF_171638	UWOPS_91-202	SpB	0	166	ordered_Spar_15	825909	826074	+	3	6_polymorphic
iORF_171639	UWOPS_91-202	SpB	1	171	ordered_Spar_15	825909	826079	+	3	6_polymorphic
iORF_171646	UWOPS_91-202	SpB	0	156	ordered_Spar_15	825924	826079	+	3	5_SpeGroup
iORF_171651	UWOPS_91-202	SpB	1	24	ordered_Spar_15	825973	825996	+	0	3_pPar
iORF_171653	UWOPS_91-202	SpB	1	18	ordered_Spar_15	825976	825993	-	0	5_SpeGroup
iORF_171654	UWOPS_91-202	SpB	0	102	ordered_Spar_15	825978	826079	+	3	5_SpeGroup
iORF_171657	UWOPS_91-202	SpB	0	9	ordered_Spar_15	825985	825993	-	0	4_divergent
iORF_171634	UWOPS_91-202	SpB	1	9	ordered_Spar_15	826007	826015	-	0	4_divergent
iORF_171635	UWOPS_91-202	SpB	0	117	ordered_Spar_15	826007	826123	-	4	4_divergent
iORF_171636	UWOPS_91-202	SpB	1	33	ordered_Spar_15	826024	826056	+	3	6_polymorphic
iORF_171637	UWOPS_91-202	SpB	0	34	ordered_Spar_15	826024	826057	+	3	6_polymorphic
iORF_171640	UWOPS_91-202	SpB	0	18	ordered_Spar_15	826062	826079	+	0	6_polymorphic
iORF_171644	UWOPS_91-202	SpB	1	9	ordered_Spar_15	826080	826088	+	0	1_conserved
iORF_171658	UWOPS_91-202	SpB	0	48	ordered_Spar_15	826701	826748	-	1	6_polymorphic
iORF_171659	UWOPS_91-202	SpB	1	57	ordered_Spar_15	826718	826774	-	1	6_polymorphic
iORF_171660	UWOPS_91-202	SpB	1	63	ordered_Spar_15	826725	826787	+	1	4_divergent
iORF_171661	UWOPS_91-202	SpB	0	33	ordered_Spar_15	826742	826774	-	0	5_SpeGroup
iORF_171663	UWOPS_91-202	SpB	0	30	ordered_Spar_15	826745	826774	-	0	6_polymorphic
iORF_171664	UWOPS_91-202	SpB	0	21	ordered_Spar_15	826767	826787	+	0	5_SpeGroup
iORF_171673	UWOPS_91-202	SpB	1	33	ordered_Spar_15	827696	827728	-	0	3_pPar
iORF_171690	UWOPS_91-202	SpB	0	36	ordered_Spar_15	827774	827809	-	0	4_divergent
iORF_171691	UWOPS_91-202	SpB	1	81	ordered_Spar_15	827774	827854	-	0	4_divergent
iORF_171692	UWOPS_91-202	SpB	1	60	ordered_Spar_15	827776	827835	+	0	4_divergent
iORF_171674	UWOPS_91-202	SpB	1	60	ordered_Spar_15	827836	827895	-	4	4_divergent
iORF_171675	UWOPS_91-202	SpB	0	21	ordered_Spar_15	827838	827858	+	0	5_SpeGroup
iORF_171676	UWOPS_91-202	SpB	1	18	ordered_Spar_15	827841	827858	+	0	4_divergent
iORF_171678	UWOPS_91-202	SpB	0	74	ordered_Spar_15	827855	827928	-	5	5_SpeGroup
iORF_171679	UWOPS_91-202	SpB	0	33	ordered_Spar_15	827863	827895	-	4	5_SpeGroup
iORF_171685	UWOPS_91-202	SpB	1	21	ordered_Spar_15	827908	827928	-	1	5_SpeGroup
iORF_171686	UWOPS_91-202	SpB	0	45	ordered_Spar_15	827908	827952	-	2	5_SpeGroup
iORF_171688	UWOPS_91-202	SpB	0	12	ordered_Spar_15	827941	827952	-	0	6_polymorphic
iORF_171706	UWOPS_91-202	SpB	1	9	ordered_Spar_15	828999	829007	-	0	3_pPar
iORF_171693	UWOPS_91-202	SpB	0	72	ordered_Spar_15	829022	829093	-	6	5_SpeGroup
iORF_171696	UWOPS_91-202	SpB	0	129	ordered_Spar_15	829032	829160	-	2	4_divergent
iORF_171698	UWOPS_91-202	SpB	1	30	ordered_Spar_15	829092	829121	+	0	1_conserved
iORF_171699	UWOPS_91-202	SpB	1	9	ordered_Spar_15	829135	829143	-	0	3_pPar
iORF_171700	UWOPS_91-202	SpB	0	12	ordered_Spar_15	829144	829155	+	0	5_SpeGroup
iORF_171869	UWOPS_91-202	SpB	1	33	ordered_Spar_15	836779	836811	+	0	4_divergent
iORF_171870	UWOPS_91-202	SpB	0	39	ordered_Spar_15	836779	836817	+	0	5_SpeGroup
iORF_171871	UWOPS_91-202	SpB	1	57	ordered_Spar_15	836814	836870	+	0	3_pPar
iORF_171872	UWOPS_91-202	SpB	1	21	ordered_Spar_15	836826	836846	-	0	4_divergent
iORF_171877	UWOPS_91-202	SpB	0	12	ordered_Spar_15	836905	836916	-	0	5_SpeGroup
iORF_171878	UWOPS_91-202	SpB	0	9	ordered_Spar_15	836910	836918	+	0	5_SpeGroup
iORF_171879	UWOPS_91-202	SpB	1	27	ordered_Spar_15	836910	836936	+	0	4_divergent
iORF_171880	UWOPS_91-202	SpB	0	66	ordered_Spar_15	836913	836978	-	3	4_divergent
iORF_171881	UWOPS_91-202	SpB	0	30	ordered_Spar_15	836915	836944	+	0	5_SpeGroup
iORF_171882	UWOPS_91-202	SpB	1	9	ordered_Spar_15	836936	836944	+	0	6_polymorphic
iORF_171883	UWOPS_91-202	SpB	0	52	ordered_Spar_15	836936	836987	+	4	7_ancest
iORF_171884	UWOPS_91-202	SpB	0	26	ordered_Spar_15	836953	836978	-	3	7_ancest
iORF_171885	UWOPS_91-202	SpB	1	27	ordered_Spar_15	836962	836988	-	3	6_polymorphic
iORF_171886	UWOPS_91-202	SpB	1	45	ordered_Spar_15	837016	837060	+	3	6_polymorphic
iORF_171889	UWOPS_91-202	SpB	1	36	ordered_Spar_15	837031	837066	-	3	6_polymorphic
iORF_171890	UWOPS_91-202	SpB	0	39	ordered_Spar_15	837031	837069	-	4	6_polymorphic
iORF_171891	UWOPS_91-202	SpB	0	53	ordered_Spar_15	837031	837083	-	4	5_SpeGroup
iORF_171892	UWOPS_91-202	SpB	1	18	ordered_Spar_15	837066	837083	-	1	4_divergent
iORF_171900	UWOPS_91-202	SpB	1	27	ordered_Spar_15	837150	837176	-	0	3_pPar
iORF_171901	UWOPS_91-202	SpB	0	63	ordered_Spar_15	837173	837235	-	1	6_polymorphic
iORF_171904	UWOPS_91-202	SpB	1	51	ordered_Spar_15	837175	837225	+	1	3_pPar
iORF_171905	UWOPS_91-202	SpB	1	63	ordered_Spar_15	837199	837261	-	0	5_SpeGroup
iORF_171906	UWOPS_91-202	SpB	0	36	ordered_Spar_15	837226	837261	-	0	5_SpeGroup
iORF_171908	UWOPS_91-202	SpB	0	9	ordered_Spar_15	837243	837251	-	0	4_divergent
iORF_171909	UWOPS_91-202	SpB	1	9	ordered_Spar_15	837245	837253	+	0	5_SpeGroup
iORF_171910	UWOPS_91-202	SpB	0	12	ordered_Spar_15	837245	837256	+	0	5_SpeGroup
iORF_171912	UWOPS_91-202	SpB	0	21	ordered_Spar_15	837250	837270	+	0	5_SpeGroup
iORF_171913	UWOPS_91-202	SpB	0	9	ordered_Spar_15	837253	837261	-	0	5_SpeGroup
iORF_171927	UWOPS_91-202	SpB	1	18	ordered_Spar_15	837340	837357	+	0	6_polymorphic
iORF_171937	UWOPS_91-202	SpB	1	126	ordered_Spar_15	837454	837579	-	9	6_polymorphic
iORF_171938	UWOPS_91-202	SpB	0	96	ordered_Spar_15	837484	837579	-	5	6_polymorphic
iORF_172007	UWOPS_91-202	SpB	1	30	ordered_Spar_15	843060	843089	+	0	1_conserved
iORF_172038	UWOPS_91-202	SpB	0	335	ordered_Spar_15	843086	843420	-	10	5_SpeGroup
iORF_171952	UWOPS_91-202	SpB	0	105	ordered_Spar_15	843132	843236	+	3	5_SpeGroup
iORF_171953	UWOPS_91-202	SpB	0	191	ordered_Spar_15	843132	843322	+	10	5_SpeGroup
iORF_171955	UWOPS_91-202	SpB	1	48	ordered_Spar_15	843135	843182	-	0	4_divergent
iORF_171957	UWOPS_91-202	SpB	0	60	ordered_Spar_15	843139	843198	+	0	5_SpeGroup
iORF_171969	UWOPS_91-202	SpB	1	18	ordered_Spar_15	843151	843168	-	0	3_pPar
iORF_171987	UWOPS_91-202	SpB	1	36	ordered_Spar_15	843188	843223	+	0	3_pPar
iORF_171989	UWOPS_91-202	SpB	1	192	ordered_Spar_15	843229	843420	-	8	4_divergent
iORF_171991	UWOPS_91-202	SpB	1	24	ordered_Spar_15	843243	843266	-	0	5_SpeGroup
iORF_171992	UWOPS_91-202	SpB	0	69	ordered_Spar_15	843243	843311	-	6	4_divergent
iORF_171994	UWOPS_91-202	SpB	0	9	ordered_Spar_15	843270	843278	+	0	5_SpeGroup
iORF_171995	UWOPS_91-202	SpB	1	21	ordered_Spar_15	843414	843434	+	0	3_pPar
iORF_171956	UWOPS_91-202	SpB	1	45	ordered_Spar_15	844356	844400	+	0	1_conserved
iORF_171981	UWOPS_91-202	SpB	1	9	ordered_Spar_15	844653	844661	+	0	1_conserved
iORF_171982	UWOPS_91-202	SpB	1	12	ordered_Spar_15	844658	844669	+	0	4_divergent
iORF_171983	UWOPS_91-202	SpB	0	102	ordered_Spar_15	844666	844767	-	1	6_polymorphic
iORF_171984	UWOPS_91-202	SpB	1	9	ordered_Spar_15	844717	844725	-	0	6_polymorphic
iORF_171986	UWOPS_91-202	SpB	1	39	ordered_Spar_15	844729	844767	-	0	6_polymorphic
iORF_172090	UWOPS_91-202	SpB	1	174	ordered_Spar_15	845444	845617	-	1	3_pPar
iORF_172069	UWOPS_91-202	SpB	1	84	ordered_Spar_15	845530	845613	-	1	4_divergent
iORF_172071	UWOPS_91-202	SpB	0	54	ordered_Spar_15	845560	845613	-	1	5_SpeGroup
iORF_172073	UWOPS_91-202	SpB	0	9	ordered_Spar_15	845625	845633	-	0	6_polymorphic
iORF_172199	UWOPS_91-202	SpB	1	42	ordered_Spar_15	850499	850540	-	1	4_divergent
iORF_172115	UWOPS_91-202	SpB	0	27	ordered_Spar_15	850501	850527	+	0	6_polymorphic
iORF_172119	UWOPS_91-202	SpB	0	46	ordered_Spar_15	850505	850550	-	1	5_SpeGroup
iORF_172144	UWOPS_91-202	SpB	0	27	ordered_Spar_15	850524	850550	-	1	5_SpeGroup
iORF_172145	UWOPS_91-202	SpB	1	60	ordered_Spar_15	850524	850583	-	1	5_SpeGroup
iORF_172148	UWOPS_91-202	SpB	0	13	ordered_Spar_15	850528	850540	-	1	5_SpeGroup
iORF_172154	UWOPS_91-202	SpB	0	47	ordered_Spar_15	850537	850583	-	0	5_SpeGroup
iORF_172172	UWOPS_91-202	SpB	0	34	ordered_Spar_15	850550	850583	-	0	5_SpeGroup
iORF_172182	UWOPS_91-202	SpB	1	108	ordered_Spar_15	850562	850669	+	0	4_divergent
iORF_172183	UWOPS_91-202	SpB	0	123	ordered_Spar_15	850562	850684	+	0	4_divergent
iORF_172114	UWOPS_91-202	SpB	1	45	ordered_Spar_15	850597	850641	-	0	4_divergent
iORF_172118	UWOPS_91-202	SpB	1	12	ordered_Spar_15	850620	850631	-	0	3_pPar
iORF_172120	UWOPS_91-202	SpB	1	12	ordered_Spar_15	850666	850677	+	0	3_pPar
iORF_172123	UWOPS_91-202	SpB	0	21	ordered_Spar_15	850701	850721	-	0	5_SpeGroup
iORF_172133	UWOPS_91-202	SpB	1	9	ordered_Spar_15	850761	850769	+	0	4_divergent
iORF_172134	UWOPS_91-202	SpB	0	22	ordered_Spar_15	850761	850782	+	0	5_SpeGroup
iORF_172259	UWOPS_91-202	SpB	0	42	ordered_Spar_15	851991	852032	-	0	4_divergent
iORF_172266	UWOPS_91-202	SpB	1	39	ordered_Spar_15	852016	852054	-	0	4_divergent
iORF_172267	UWOPS_91-202	SpB	0	40	ordered_Spar_15	852016	852055	-	0	6_polymorphic
iORF_172278	UWOPS_91-202	SpB	0	22	ordered_Spar_15	852034	852055	-	0	6_polymorphic
iORF_172286	UWOPS_91-202	SpB	1	72	ordered_Spar_15	852057	852128	-	0	6_polymorphic
iORF_172234	UWOPS_91-202	SpB	0	57	ordered_Spar_15	853703	853759	+	0	5_SpeGroup
iORF_172235	UWOPS_91-202	SpB	0	57	ordered_Spar_15	853703	853759	+	1	6_polymorphic
iORF_172236	UWOPS_91-202	SpB	0	70	ordered_Spar_15	853703	853772	+	3	5_SpeGroup
iORF_172238	UWOPS_91-202	SpB	0	86	ordered_Spar_15	853708	853793	-	4	5_SpeGroup
iORF_172240	UWOPS_91-202	SpB	0	74	ordered_Spar_15	853730	853803	-	5	5_SpeGroup
iORF_172241	UWOPS_91-202	SpB	1	75	ordered_Spar_15	853730	853804	-	7	5_SpeGroup
iORF_172242	UWOPS_91-202	SpB	1	57	ordered_Spar_15	853737	853793	-	4	4_divergent
iORF_172243	UWOPS_91-202	SpB	0	68	ordered_Spar_15	853737	853804	-	7	5_SpeGroup
iORF_172246	UWOPS_91-202	SpB	0	18	ordered_Spar_15	853801	853818	-	3	5_SpeGroup
iORF_172250	UWOPS_91-202	SpB	0	14	ordered_Spar_15	853811	853824	+	1	5_SpeGroup
iORF_172251	UWOPS_91-202	SpB	1	63	ordered_Spar_15	853811	853873	+	1	4_divergent
iORF_172252	UWOPS_91-202	SpB	0	27	ordered_Spar_15	853818	853844	-	0	5_SpeGroup
iORF_172253	UWOPS_91-202	SpB	1	24	ordered_Spar_15	853821	853844	-	0	4_divergent
iORF_172254	UWOPS_91-202	SpB	1	12	ordered_Spar_15	853827	853838	+	0	1_conserved
iORF_172326	UWOPS_91-202	SpB	1	66	ordered_Spar_15	854381	854446	-	0	4_divergent
iORF_172343	UWOPS_91-202	SpB	0	45	ordered_Spar_15	854412	854456	+	0	6_polymorphic
iORF_172344	UWOPS_91-202	SpB	0	27	ordered_Spar_15	854420	854446	-	0	5_SpeGroup
iORF_172295	UWOPS_91-202	SpB	1	87	ordered_Spar_15	854474	854560	-	2	3_pPar
iORF_172298	UWOPS_91-202	SpB	0	189	ordered_Spar_15	854494	854682	-	18	4_divergent
iORF_172299	UWOPS_91-202	SpB	1	279	ordered_Spar_15	854494	854772	-	19	5_SpeGroup
iORF_172302	UWOPS_91-202	SpB	1	9	ordered_Spar_15	854539	854547	+	0	5_SpeGroup
iORF_172303	UWOPS_91-202	SpB	1	33	ordered_Spar_15	854559	854591	+	0	1_conserved
iORF_172304	UWOPS_91-202	SpB	1	15	ordered_Spar_15	854569	854583	+	0	4_divergent
iORF_172311	UWOPS_91-202	SpB	1	39	ordered_Spar_15	854654	854692	+	0	3_pPar
iORF_172312	UWOPS_91-202	SpB	1	15	ordered_Spar_15	854676	854690	-	0	6_polymorphic
iORF_172314	UWOPS_91-202	SpB	1	60	ordered_Spar_15	854689	854748	+	1	5_SpeGroup
iORF_172315	UWOPS_91-202	SpB	0	89	ordered_Spar_15	854689	854777	+	1	5_SpeGroup
iORF_172316	UWOPS_91-202	SpB	0	105	ordered_Spar_15	854689	854793	+	1	7_ancest
iORF_172317	UWOPS_91-202	SpB	0	201	ordered_Spar_15	854689	854889	+	1	5_SpeGroup
iORF_172318	UWOPS_91-202	SpB	0	77	ordered_Spar_15	854696	854772	-	1	5_SpeGroup
iORF_172320	UWOPS_91-202	SpB	0	49	ordered_Spar_15	854717	854765	-	0	5_SpeGroup
iORF_172321	UWOPS_91-202	SpB	0	12	ordered_Spar_15	854724	854735	-	0	5_SpeGroup
iORF_172323	UWOPS_91-202	SpB	0	15	ordered_Spar_15	854734	854748	+	0	5_SpeGroup
iORF_172327	UWOPS_91-202	SpB	0	22	ordered_Spar_15	854751	854772	-	0	5_SpeGroup
iORF_172329	UWOPS_91-202	SpB	1	45	ordered_Spar_15	854801	854845	-	0	1_conserved
iORF_172330	UWOPS_91-202	SpB	0	87	ordered_Spar_15	854803	854889	+	0	5_SpeGroup
iORF_172331	UWOPS_91-202	SpB	1	39	ordered_Spar_15	854812	854850	-	0	3_pPar
iORF_172333	UWOPS_91-202	SpB	1	105	ordered_Spar_15	854832	854936	-	0	3_pPar
iORF_172334	UWOPS_91-202	SpB	1	81	ordered_Spar_15	854863	854943	-	0	4_divergent
iORF_172335	UWOPS_91-202	SpB	0	15	ordered_Spar_15	854926	854940	+	0	5_SpeGroup
iORF_172338	UWOPS_91-202	SpB	1	12	ordered_Spar_15	854942	854953	+	0	3_pPar
iORF_172340	UWOPS_91-202	SpB	1	51	ordered_Spar_15	854970	855020	+	1	3_pPar
iORF_172408	UWOPS_91-202	SpB	1	54	ordered_Spar_15	858931	858984	+	2	3_pPar
iORF_172407	UWOPS_91-202	SpB	0	44	ordered_Spar_15	858974	859017	+	1	5_SpeGroup
iORF_172419	UWOPS_91-202	SpB	1	69	ordered_Spar_15	859014	859082	-	3	3_pPar
iORF_172377	UWOPS_91-202	SpB	1	51	ordered_Spar_15	859027	859077	-	3	3_pPar
iORF_172379	UWOPS_91-202	SpB	1	18	ordered_Spar_15	859070	859087	-	0	3_pPar
iORF_172381	UWOPS_91-202	SpB	1	9	ordered_Spar_15	859087	859095	-	0	1_conserved
iORF_172383	UWOPS_91-202	SpB	0	59	ordered_Spar_15	859094	859152	+	4	5_SpeGroup
iORF_172386	UWOPS_91-202	SpB	0	15	ordered_Spar_15	859105	859119	+	0	5_SpeGroup
iORF_172387	UWOPS_91-202	SpB	1	48	ordered_Spar_15	859105	859152	+	4	4_divergent
iORF_172418	UWOPS_91-202	SpB	1	15	ordered_Spar_15	859500	859514	-	2	3_pPar
iORF_172440	UWOPS_91-202	SpB	0	90	ordered_Spar_15	860846	860935	+	3	5_SpeGroup
iORF_172442	UWOPS_91-202	SpB	1	36	ordered_Spar_15	860861	860896	-	3	4_divergent
iORF_172443	UWOPS_91-202	SpB	0	9	ordered_Spar_15	860861	860869	-	0	5_SpeGroup
iORF_172445	UWOPS_91-202	SpB	0	48	ordered_Spar_15	860866	860913	-	3	5_SpeGroup
iORF_172446	UWOPS_91-202	SpB	1	24	ordered_Spar_15	860890	860913	-	0	4_divergent
iORF_172422	UWOPS_91-202	SpB	0	36	ordered_Spar_15	860900	860935	+	0	5_SpeGroup
iORF_172423	UWOPS_91-202	SpB	0	63	ordered_Spar_15	860916	860978	-	5	4_divergent
iORF_172424	UWOPS_91-202	SpB	1	63	ordered_Spar_15	860916	860978	-	8	5_SpeGroup
iORF_172428	UWOPS_91-202	SpB	0	27	ordered_Spar_15	860940	860966	+	5	6_polymorphic
iORF_172429	UWOPS_91-202	SpB	1	33	ordered_Spar_15	860940	860972	+	5	6_polymorphic
iORF_172437	UWOPS_91-202	SpB	1	30	ordered_Spar_15	861048	861077	-	0	3_pPar
iORF_172438	UWOPS_91-202	SpB	1	48	ordered_Spar_15	861081	861128	-	0	3_pPar
iORF_172469	UWOPS_91-202	SpB	1	15	ordered_Spar_15	864562	864576	-	0	1_conserved
iORF_172476	UWOPS_91-202	SpB	1	75	ordered_Spar_15	864568	864642	+	1	4_divergent
iORF_172477	UWOPS_91-202	SpB	0	19	ordered_Spar_15	864568	864586	+	0	5_SpeGroup
iORF_172483	UWOPS_91-202	SpB	0	28	ordered_Spar_15	864577	864604	-	1	5_SpeGroup
iORF_172497	UWOPS_91-202	SpB	0	33	ordered_Spar_15	864610	864642	+	0	5_SpeGroup
iORF_172498	UWOPS_91-202	SpB	1	123	ordered_Spar_15	864613	864735	-	0	4_divergent
iORF_172448	UWOPS_91-202	SpB	1	60	ordered_Spar_15	864639	864698	-	0	6_polymorphic
iORF_172450	UWOPS_91-202	SpB	1	12	ordered_Spar_15	864669	864680	+	0	3_pPar
iORF_172453	UWOPS_91-202	SpB	1	30	ordered_Spar_15	864713	864742	+	0	3_pPar
iORF_172457	UWOPS_91-202	SpB	1	45	ordered_Spar_15	864732	864776	-	1	3_pPar
iORF_172458	UWOPS_91-202	SpB	0	15	ordered_Spar_15	864775	864789	+	0	7_ancest
iORF_172459	UWOPS_91-202	SpB	0	33	ordered_Spar_15	864775	864807	+	0	5_SpeGroup
iORF_172462	UWOPS_91-202	SpB	1	87	ordered_Spar_15	864783	864869	+	1	4_divergent
iORF_172463	UWOPS_91-202	SpB	0	158	ordered_Spar_15	864783	864940	+	3	5_SpeGroup
iORF_172464	UWOPS_91-202	SpB	1	18	ordered_Spar_15	864790	864807	+	0	4_divergent
iORF_172467	UWOPS_91-202	SpB	1	84	ordered_Spar_15	864842	864925	+	2	5_SpeGroup
iORF_172468	UWOPS_91-202	SpB	0	99	ordered_Spar_15	864842	864940	+	2	7_ancest
iORF_172470	UWOPS_91-202	SpB	0	32	ordered_Spar_15	864866	864897	-	1	5_SpeGroup
iORF_172471	UWOPS_91-202	SpB	1	33	ordered_Spar_15	864866	864898	-	2	6_polymorphic
iORF_172472	UWOPS_91-202	SpB	1	21	ordered_Spar_15	864873	864893	-	0	4_divergent
iORF_172475	UWOPS_91-202	SpB	1	24	ordered_Spar_15	864892	864915	+	2	4_divergent
iORF_172478	UWOPS_91-202	SpB	1	39	ordered_Spar_15	864934	864972	-	0	4_divergent
iORF_172479	UWOPS_91-202	SpB	0	157	ordered_Spar_15	864934	865090	-	1	5_SpeGroup
iORF_172482	UWOPS_91-202	SpB	1	102	ordered_Spar_15	864989	865090	-	1	4_divergent
iORF_172484	UWOPS_91-202	SpB	1	12	ordered_Spar_15	865012	865023	-	0	5_SpeGroup
iORF_172485	UWOPS_91-202	SpB	0	192	ordered_Spar_15	865012	865203	-	3	5_SpeGroup
iORF_172487	UWOPS_91-202	SpB	1	21	ordered_Spar_15	865023	865043	-	0	3_pPar
iORF_172492	UWOPS_91-202	SpB	1	99	ordered_Spar_15	865089	865187	+	0	3_pPar
iORF_172493	UWOPS_91-202	SpB	1	9	ordered_Spar_15	865095	865103	-	0	4_divergent
iORF_172494	UWOPS_91-202	SpB	1	75	ordered_Spar_15	865129	865203	-	3	4_divergent
iORF_172495	UWOPS_91-202	SpB	1	42	ordered_Spar_15	865140	865181	-	0	1_conserved
iORF_172512	UWOPS_91-202	SpB	0	18	ordered_Spar_15	865467	865484	-	0	6_polymorphic
iORF_172519	UWOPS_91-202	SpB	1	21	ordered_Spar_15	865505	865525	-	0	6_polymorphic
iORF_172528	UWOPS_91-202	SpB	1	48	ordered_Spar_15	866462	866509	-	1	3_pPar
iORF_172565	UWOPS_91-202	SpB	1	75	ordered_Spar_15	868126	868200	+	3	6_polymorphic
iORF_172566	UWOPS_91-202	SpB	0	144	ordered_Spar_15	868126	868269	+	10	6_polymorphic
iORF_172580	UWOPS_91-202	SpB	1	96	ordered_Spar_15	868142	868237	-	3	4_divergent
iORF_172581	UWOPS_91-202	SpB	1	36	ordered_Spar_15	868145	868180	+	2	3_pPar
iORF_172587	UWOPS_91-202	SpB	0	81	ordered_Spar_15	868157	868237	-	3	5_SpeGroup
iORF_172554	UWOPS_91-202	SpB	0	60	ordered_Spar_15	868212	868271	-	7	5_SpeGroup
iORF_172555	UWOPS_91-202	SpB	1	27	ordered_Spar_15	868272	868298	-	4	1_conserved
iORF_172556	UWOPS_91-202	SpB	1	39	ordered_Spar_15	868318	868356	+	0	6_polymorphic
iORF_172558	UWOPS_91-202	SpB	1	18	ordered_Spar_15	868356	868373	+	0	1_conserved
iORF_172559	UWOPS_91-202	SpB	1	54	ordered_Spar_15	868400	868453	-	0	3_pPar
iORF_172562	UWOPS_91-202	SpB	1	27	ordered_Spar_15	868552	868578	+	0	4_divergent
iORF_172564	UWOPS_91-202	SpB	0	78	ordered_Spar_15	868552	868629	+	1	5_SpeGroup
iORF_172567	UWOPS_91-202	SpB	1	9	ordered_Spar_15	868575	868583	+	1	4_divergent
iORF_172568	UWOPS_91-202	SpB	0	65	ordered_Spar_15	868575	868639	+	2	7_ancest
iORF_172573	UWOPS_91-202	SpB	1	9	ordered_Spar_15	868631	868639	+	1	3_pPar
iORF_172575	UWOPS_91-202	SpB	1	48	ordered_Spar_15	868694	868741	-	0	3_pPar
iORF_172576	UWOPS_91-202	SpB	0	9	ordered_Spar_15	868703	868711	+	0	4_divergent
iORF_172577	UWOPS_91-202	SpB	1	42	ordered_Spar_15	868703	868744	+	0	6_polymorphic
iORF_172578	UWOPS_91-202	SpB	0	105	ordered_Spar_15	868703	868807	+	2	6_polymorphic
iORF_172579	UWOPS_91-202	SpB	1	24	ordered_Spar_15	868707	868730	+	0	5_SpeGroup
iORF_172583	UWOPS_91-202	SpB	0	55	ordered_Spar_15	868769	868823	-	3	5_SpeGroup
iORF_172585	UWOPS_91-202	SpB	0	39	ordered_Spar_15	868785	868823	-	2	7_ancest
iORF_172586	UWOPS_91-202	SpB	0	62	ordered_Spar_15	868785	868846	-	3	5_SpeGroup
iORF_172595	UWOPS_91-202	SpB	1	126	ordered_Spar_15	868919	869044	-	3	4_divergent
iORF_172596	UWOPS_91-202	SpB	1	60	ordered_Spar_15	868954	869013	-	3	6_polymorphic
iORF_172599	UWOPS_91-202	SpB	0	15	ordered_Spar_15	868999	869013	-	0	5_SpeGroup
iORF_172531	UWOPS_91-202	SpB	0	48	ordered_Spar_15	869065	869112	-	0	5_SpeGroup
iORF_172533	UWOPS_91-202	SpB	1	54	ordered_Spar_15	869103	869156	+	0	1_conserved
iORF_172536	UWOPS_91-202	SpB	1	48	ordered_Spar_15	869156	869203	+	0	6_polymorphic
iORF_172537	UWOPS_91-202	SpB	0	174	ordered_Spar_15	869156	869329	+	7	6_polymorphic
iORF_172540	UWOPS_91-202	SpB	0	71	ordered_Spar_15	869213	869283	+	1	5_SpeGroup
iORF_172541	UWOPS_91-202	SpB	1	117	ordered_Spar_15	869213	869329	+	7	5_SpeGroup
iORF_172542	UWOPS_91-202	SpB	1	18	ordered_Spar_15	869253	869270	+	1	5_SpeGroup
iORF_172543	UWOPS_91-202	SpB	0	60	ordered_Spar_15	869253	869312	+	7	7_ancest
iORF_172544	UWOPS_91-202	SpB	0	77	ordered_Spar_15	869253	869329	+	7	6_polymorphic
iORF_172546	UWOPS_91-202	SpB	1	9	ordered_Spar_15	869280	869288	+	0	4_divergent
iORF_172547	UWOPS_91-202	SpB	0	10	ordered_Spar_15	869280	869289	+	0	5_SpeGroup
iORF_172548	UWOPS_91-202	SpB	1	27	ordered_Spar_15	869313	869339	-	0	3_pPar
iORF_172549	UWOPS_91-202	SpB	0	9	ordered_Spar_15	869324	869332	-	0	6_polymorphic
iORF_172550	UWOPS_91-202	SpB	0	24	ordered_Spar_15	869324	869347	-	0	4_divergent
iORF_172551	UWOPS_91-202	SpB	0	33	ordered_Spar_15	869346	869378	+	1	5_SpeGroup
iORF_172649	UWOPS_91-202	SpB	0	21	ordered_Spar_15	870792	870812	+	0	5_SpeGroup
iORF_172676	UWOPS_91-202	SpB	1	45	ordered_Spar_15	870826	870870	-	0	4_divergent
iORF_172604	UWOPS_91-202	SpB	0	15	ordered_Spar_15	870848	870862	-	0	4_divergent
iORF_172610	UWOPS_91-202	SpB	0	66	ordered_Spar_15	870894	870959	+	0	5_SpeGroup
iORF_172622	UWOPS_91-202	SpB	0	66	ordered_Spar_15	871094	871159	+	0	5_SpeGroup
iORF_172624	UWOPS_91-202	SpB	1	132	ordered_Spar_15	871094	871225	+	0	4_divergent
iORF_172625	UWOPS_91-202	SpB	1	15	ordered_Spar_15	871113	871127	+	0	3_pPar
iORF_172628	UWOPS_91-202	SpB	0	86	ordered_Spar_15	871133	871218	-	0	7_ancest
iORF_172635	UWOPS_91-202	SpB	0	9	ordered_Spar_15	871166	871174	-	0	6_polymorphic
iORF_172642	UWOPS_91-202	SpB	1	21	ordered_Spar_15	871198	871218	-	0	4_divergent
iORF_172650	UWOPS_91-202	SpB	0	43	ordered_Spar_15	871241	871283	+	3	5_SpeGroup
iORF_172651	UWOPS_91-202	SpB	1	63	ordered_Spar_15	871247	871309	-	3	5_SpeGroup
iORF_172655	UWOPS_91-202	SpB	0	52	ordered_Spar_15	871258	871309	-	3	4_divergent
iORF_172656	UWOPS_91-202	SpB	0	10	ordered_Spar_15	871284	871293	+	0	5_SpeGroup
iORF_172743	UWOPS_91-202	SpB	0	62	ordered_Spar_15	873089	873150	-	2	6_polymorphic
iORF_172760	UWOPS_91-202	SpB	1	63	ordered_Spar_15	873093	873155	-	2	6_polymorphic
iORF_172712	UWOPS_91-202	SpB	0	9	ordered_Spar_15	873103	873111	+	0	5_SpeGroup
iORF_172717	UWOPS_91-202	SpB	0	128	ordered_Spar_15	873108	873235	+	2	5_SpeGroup
iORF_172718	UWOPS_91-202	SpB	0	170	ordered_Spar_15	873108	873277	+	2	5_SpeGroup
iORF_172719	UWOPS_91-202	SpB	1	15	ordered_Spar_15	873108	873122	+	0	6_polymorphic
iORF_172721	UWOPS_91-202	SpB	0	24	ordered_Spar_15	873108	873131	+	1	6_polymorphic
iORF_172725	UWOPS_91-202	SpB	0	119	ordered_Spar_15	873112	873230	+	2	5_SpeGroup
iORF_172738	UWOPS_91-202	SpB	1	27	ordered_Spar_15	873124	873150	-	2	6_polymorphic
iORF_172739	UWOPS_91-202	SpB	0	32	ordered_Spar_15	873124	873155	-	2	6_polymorphic
iORF_172769	UWOPS_91-202	SpB	1	96	ordered_Spar_15	873182	873277	+	0	5_SpeGroup
iORF_172703	UWOPS_91-202	SpB	1	63	ordered_Spar_15	873205	873267	-	0	3_pPar
iORF_172704	UWOPS_91-202	SpB	0	21	ordered_Spar_15	873225	873245	-	0	5_SpeGroup
iORF_172705	UWOPS_91-202	SpB	0	24	ordered_Spar_15	873232	873255	+	0	4_divergent
iORF_172710	UWOPS_91-202	SpB	1	51	ordered_Spar_15	873255	873305	+	0	3_pPar
iORF_172720	UWOPS_91-202	SpB	1	12	ordered_Spar_15	873316	873327	-	0	1_conserved
iORF_172726	UWOPS_91-202	SpB	1	18	ordered_Spar_15	873386	873403	+	0	1_conserved
iORF_172850	UWOPS_91-202	SpB	0	126	ordered_Spar_15	875131	875256	+	1	6_polymorphic
iORF_172851	UWOPS_91-202	SpB	0	27	ordered_Spar_15	875131	875157	+	0	6_polymorphic
iORF_172861	UWOPS_91-202	SpB	0	105	ordered_Spar_15	875140	875244	+	1	6_polymorphic
iORF_172862	UWOPS_91-202	SpB	1	117	ordered_Spar_15	875140	875256	+	1	6_polymorphic
iORF_172863	UWOPS_91-202	SpB	0	131	ordered_Spar_15	875140	875270	+	1	6_polymorphic
iORF_172864	UWOPS_91-202	SpB	0	18	ordered_Spar_15	875140	875157	+	0	5_SpeGroup
iORF_172775	UWOPS_91-202	SpB	1	42	ordered_Spar_15	875186	875227	+	1	4_divergent
iORF_172776	UWOPS_91-202	SpB	0	71	ordered_Spar_15	875186	875256	+	1	5_SpeGroup
iORF_172778	UWOPS_91-202	SpB	1	132	ordered_Spar_15	875224	875355	-	0	6_polymorphic
iORF_172781	UWOPS_91-202	SpB	0	114	ordered_Spar_15	875242	875355	-	0	5_SpeGroup
iORF_172782	UWOPS_91-202	SpB	1	18	ordered_Spar_15	875253	875270	+	0	6_polymorphic
iORF_172789	UWOPS_91-202	SpB	1	24	ordered_Spar_15	875310	875333	+	0	4_divergent
iORF_172791	UWOPS_91-202	SpB	0	45	ordered_Spar_15	875311	875355	-	0	5_SpeGroup
iORF_172795	UWOPS_91-202	SpB	1	30	ordered_Spar_15	875352	875381	-	0	3_pPar
iORF_172806	UWOPS_91-202	SpB	1	24	ordered_Spar_15	875407	875430	+	0	4_divergent
iORF_172807	UWOPS_91-202	SpB	1	75	ordered_Spar_15	875420	875494	-	1	4_divergent
iORF_172811	UWOPS_91-202	SpB	1	24	ordered_Spar_15	875451	875474	-	0	1_conserved
iORF_172812	UWOPS_91-202	SpB	0	36	ordered_Spar_15	875459	875494	-	1	5_SpeGroup
iORF_172816	UWOPS_91-202	SpB	1	27	ordered_Spar_15	875479	875505	+	1	3_pPar
iORF_172825	UWOPS_91-202	SpB	0	15	ordered_Spar_15	875535	875549	-	0	5_SpeGroup
iORF_172827	UWOPS_91-202	SpB	1	60	ordered_Spar_15	875539	875598	+	0	4_divergent
iORF_172828	UWOPS_91-202	SpB	0	90	ordered_Spar_15	875539	875628	+	0	5_SpeGroup
iORF_172835	UWOPS_91-202	SpB	1	18	ordered_Spar_15	875611	875628	+	0	6_polymorphic
iORF_172836	UWOPS_91-202	SpB	0	15	ordered_Spar_15	875614	875628	+	0	6_polymorphic
iORF_172838	UWOPS_91-202	SpB	1	66	ordered_Spar_15	875618	875683	+	3	4_divergent
iORF_172839	UWOPS_91-202	SpB	0	96	ordered_Spar_15	875618	875713	+	3	5_SpeGroup
iORF_172849	UWOPS_91-202	SpB	1	30	ordered_Spar_15	875684	875713	+	0	4_divergent
iORF_172970	UWOPS_91-202	SpB	1	27	ordered_Spar_15	876656	876682	+	0	4_divergent
iORF_173055	UWOPS_91-202	SpB	0	71	ordered_Spar_15	876691	876761	-	1	5_SpeGroup
iORF_173062	UWOPS_91-202	SpB	0	113	ordered_Spar_15	876698	876810	+	1	5_SpeGroup
iORF_173063	UWOPS_91-202	SpB	1	129	ordered_Spar_15	876698	876826	+	2	6_polymorphic
iORF_173064	UWOPS_91-202	SpB	0	157	ordered_Spar_15	876698	876854	+	4	6_polymorphic
iORF_173065	UWOPS_91-202	SpB	0	162	ordered_Spar_15	876698	876859	+	4	7_ancest
iORF_172890	UWOPS_91-202	SpB	1	36	ordered_Spar_15	876745	876780	-	0	3_pPar
iORF_172903	UWOPS_91-202	SpB	1	48	ordered_Spar_15	876777	876824	-	1	6_polymorphic
iORF_172904	UWOPS_91-202	SpB	0	53	ordered_Spar_15	876777	876829	-	1	5_SpeGroup
iORF_172906	UWOPS_91-202	SpB	0	41	ordered_Spar_15	876784	876824	-	1	4_divergent
iORF_172907	UWOPS_91-202	SpB	0	46	ordered_Spar_15	876784	876829	-	1	6_polymorphic
iORF_172914	UWOPS_91-202	SpB	0	34	ordered_Spar_15	876791	876824	-	1	6_polymorphic
iORF_172915	UWOPS_91-202	SpB	1	39	ordered_Spar_15	876791	876829	-	1	6_polymorphic
iORF_172917	UWOPS_91-202	SpB	0	19	ordered_Spar_15	876793	876811	+	0	6_polymorphic
iORF_172918	UWOPS_91-202	SpB	1	39	ordered_Spar_15	876793	876831	+	1	6_polymorphic
iORF_172964	UWOPS_91-202	SpB	0	9	ordered_Spar_15	876823	876831	+	0	6_polymorphic
iORF_172967	UWOPS_91-202	SpB	1	27	ordered_Spar_15	876828	876854	+	2	6_polymorphic
iORF_172968	UWOPS_91-202	SpB	0	32	ordered_Spar_15	876828	876859	+	2	5_SpeGroup
iORF_172986	UWOPS_91-202	SpB	0	9	ordered_Spar_15	876846	876854	+	0	5_SpeGroup
iORF_172979	UWOPS_91-202	SpB	0	10	ordered_Spar_15	878705	878714	-	0	6_polymorphic
iORF_172985	UWOPS_91-202	SpB	0	18	ordered_Spar_15	878754	878771	-	0	5_SpeGroup
iORF_172988	UWOPS_91-202	SpB	0	262	ordered_Spar_15	878784	879045	-	5	5_SpeGroup
iORF_172989	UWOPS_91-202	SpB	0	170	ordered_Spar_15	878831	879000	-	3	6_polymorphic
iORF_172990	UWOPS_91-202	SpB	0	215	ordered_Spar_15	878831	879045	-	4	7_ancest
iORF_172993	UWOPS_91-202	SpB	0	66	ordered_Spar_15	878854	878919	-	1	5_SpeGroup
iORF_172994	UWOPS_91-202	SpB	0	9	ordered_Spar_15	878866	878874	-	0	6_polymorphic
iORF_172995	UWOPS_91-202	SpB	0	54	ordered_Spar_15	878866	878919	-	1	5_SpeGroup
iORF_172996	UWOPS_91-202	SpB	1	135	ordered_Spar_15	878866	879000	-	3	6_polymorphic
iORF_172997	UWOPS_91-202	SpB	0	134	ordered_Spar_15	878867	879000	-	3	5_SpeGroup
iORF_173003	UWOPS_91-202	SpB	0	57	ordered_Spar_15	878994	879050	-	1	5_SpeGroup
iORF_173004	UWOPS_91-202	SpB	1	15	ordered_Spar_15	878999	879013	+	1	4_divergent
iORF_173005	UWOPS_91-202	SpB	1	12	ordered_Spar_15	879015	879026	+	0	3_pPar
iORF_173006	UWOPS_91-202	SpB	0	89	ordered_Spar_15	879023	879111	+	1	5_SpeGroup
iORF_173007	UWOPS_91-202	SpB	1	96	ordered_Spar_15	879023	879118	+	1	5_SpeGroup
iORF_173008	UWOPS_91-202	SpB	0	102	ordered_Spar_15	879023	879124	+	3	5_SpeGroup
iORF_173009	UWOPS_91-202	SpB	1	81	ordered_Spar_15	879047	879127	-	3	3_pPar
iORF_173010	UWOPS_91-202	SpB	1	9	ordered_Spar_15	879049	879057	+	0	6_polymorphic
iORF_173012	UWOPS_91-202	SpB	0	63	ordered_Spar_15	879049	879111	+	1	6_polymorphic
iORF_173016	UWOPS_91-202	SpB	0	10	ordered_Spar_15	879115	879124	+	2	4_divergent
iORF_173017	UWOPS_91-202	SpB	1	72	ordered_Spar_15	879115	879186	+	6	5_SpeGroup
iORF_173018	UWOPS_91-202	SpB	0	23	ordered_Spar_15	879126	879148	+	4	4_divergent
iORF_173019	UWOPS_91-202	SpB	1	30	ordered_Spar_15	879126	879155	+	4	5_SpeGroup
iORF_173021	UWOPS_91-202	SpB	1	21	ordered_Spar_15	879205	879225	-	1	4_divergent
iORF_173022	UWOPS_91-202	SpB	0	61	ordered_Spar_15	879205	879265	-	1	5_SpeGroup
iORF_173023	UWOPS_91-202	SpB	1	24	ordered_Spar_15	879207	879230	+	1	4_divergent
iORF_173024	UWOPS_91-202	SpB	0	34	ordered_Spar_15	879207	879240	+	1	5_SpeGroup
iORF_173027	UWOPS_91-202	SpB	1	39	ordered_Spar_15	879224	879262	+	1	4_divergent
iORF_173028	UWOPS_91-202	SpB	0	49	ordered_Spar_15	879224	879272	+	1	5_SpeGroup
iORF_173029	UWOPS_91-202	SpB	1	33	ordered_Spar_15	879233	879265	-	0	4_divergent
iORF_173030	UWOPS_91-202	SpB	0	36	ordered_Spar_15	879310	879345	+	0	5_SpeGroup
iORF_173228	UWOPS_91-202	SpB	0	125	ordered_Spar_15	880370	880494	-	5	6_polymorphic
iORF_173156	UWOPS_91-202	SpB	1	66	ordered_Spar_15	880377	880442	+	4	6_polymorphic
iORF_173158	UWOPS_91-202	SpB	0	74	ordered_Spar_15	880377	880450	+	4	6_polymorphic
iORF_173220	UWOPS_91-202	SpB	0	77	ordered_Spar_15	880414	880490	+	2	4_divergent
iORF_173224	UWOPS_91-202	SpB	1	45	ordered_Spar_15	880414	880458	+	2	5_SpeGroup
iORF_173231	UWOPS_91-202	SpB	0	68	ordered_Spar_15	880427	880494	-	2	5_SpeGroup
iORF_173225	UWOPS_91-202	SpB	0	73	ordered_Spar_15	880893	880965	+	3	5_SpeGroup
iORF_173226	UWOPS_91-202	SpB	0	41	ordered_Spar_15	880899	880939	-	3	5_SpeGroup
iORF_173227	UWOPS_91-202	SpB	1	9	ordered_Spar_15	880948	880956	-	0	3_pPar
iORF_173229	UWOPS_91-202	SpB	0	51	ordered_Spar_15	880970	881020	+	0	5_SpeGroup
iORF_173235	UWOPS_91-202	SpB	1	108	ordered_Spar_15	881040	881147	-	1	3_pPar
iORF_173237	UWOPS_91-202	SpB	1	9	ordered_Spar_15	881099	881107	-	0	6_polymorphic
iORF_173242	UWOPS_91-202	SpB	1	36	ordered_Spar_15	881144	881179	-	0	4_divergent
iORF_173244	UWOPS_91-202	SpB	1	87	ordered_Spar_15	881158	881244	+	1	6_polymorphic
iORF_173245	UWOPS_91-202	SpB	0	105	ordered_Spar_15	881158	881262	+	1	5_SpeGroup
iORF_173247	UWOPS_91-202	SpB	1	57	ordered_Spar_15	881198	881254	+	1	4_divergent
iORF_173249	UWOPS_91-202	SpB	1	36	ordered_Spar_15	881225	881260	-	1	3_pPar
iORF_173253	UWOPS_91-202	SpB	0	48	ordered_Spar_15	881251	881298	-	0	5_SpeGroup
iORF_173254	UWOPS_91-202	SpB	1	33	ordered_Spar_15	881266	881298	-	0	4_divergent
iORF_173255	UWOPS_91-202	SpB	0	9	ordered_Spar_15	881293	881301	+	0	4_divergent
iORF_173256	UWOPS_91-202	SpB	0	106	ordered_Spar_15	881317	881422	-	0	6_polymorphic
iORF_173132	UWOPS_91-202	SpB	1	60	ordered_Spar_15	881363	881422	-	0	6_polymorphic
iORF_173135	UWOPS_91-202	SpB	0	39	ordered_Spar_15	881438	881476	-	1	5_SpeGroup
iORF_173136	UWOPS_91-202	SpB	1	33	ordered_Spar_15	881446	881478	-	1	4_divergent
iORF_173137	UWOPS_91-202	SpB	0	78	ordered_Spar_15	881479	881556	+	0	5_SpeGroup
iORF_173139	UWOPS_91-202	SpB	0	9	ordered_Spar_15	881491	881499	-	0	5_SpeGroup
iORF_173140	UWOPS_91-202	SpB	0	51	ordered_Spar_15	881491	881541	-	0	5_SpeGroup
iORF_173141	UWOPS_91-202	SpB	1	102	ordered_Spar_15	881491	881592	-	1	5_SpeGroup
iORF_173143	UWOPS_91-202	SpB	0	75	ordered_Spar_15	881518	881592	-	1	5_SpeGroup
iORF_173144	UWOPS_91-202	SpB	1	15	ordered_Spar_15	881531	881545	-	0	4_divergent
iORF_173145	UWOPS_91-202	SpB	1	39	ordered_Spar_15	881538	881576	-	1	3_pPar
iORF_173146	UWOPS_91-202	SpB	0	184	ordered_Spar_15	881540	881723	+	7	5_SpeGroup
iORF_173147	UWOPS_91-202	SpB	0	12	ordered_Spar_15	881581	881592	-	0	5_SpeGroup
iORF_173149	UWOPS_91-202	SpB	1	81	ordered_Spar_15	881643	881723	+	6	6_polymorphic
iORF_173150	UWOPS_91-202	SpB	0	112	ordered_Spar_15	881643	881754	+	6	6_polymorphic
iORF_173153	UWOPS_91-202	SpB	1	51	ordered_Spar_15	881660	881710	+	6	6_polymorphic
iORF_173154	UWOPS_91-202	SpB	0	64	ordered_Spar_15	881660	881723	+	6	6_polymorphic
iORF_173159	UWOPS_91-202	SpB	1	42	ordered_Spar_15	881751	881792	+	0	4_divergent
iORF_173160	UWOPS_91-202	SpB	0	76	ordered_Spar_15	881751	881826	+	0	4_divergent
iORF_173163	UWOPS_91-202	SpB	1	33	ordered_Spar_15	881811	881843	-	0	3_pPar
iORF_173167	UWOPS_91-202	SpB	1	96	ordered_Spar_15	881826	881921	+	1	6_polymorphic
iORF_173169	UWOPS_91-202	SpB	0	144	ordered_Spar_15	881826	881969	+	1	6_polymorphic
iORF_173172	UWOPS_91-202	SpB	1	126	ordered_Spar_15	881830	881955	+	1	3_pPar
iORF_173194	UWOPS_91-202	SpB	1	51	ordered_Spar_15	882099	882149	-	0	6_polymorphic
iORF_173197	UWOPS_91-202	SpB	0	33	ordered_Spar_15	882201	882233	+	0	5_SpeGroup
iORF_173198	UWOPS_91-202	SpB	1	12	ordered_Spar_15	882222	882233	+	0	4_divergent
iORF_173286	UWOPS_91-202	SpB	1	24	ordered_Spar_15	883397	883420	-	0	4_divergent
iORF_173287	UWOPS_91-202	SpB	0	25	ordered_Spar_15	883397	883421	-	0	4_divergent
iORF_173288	UWOPS_91-202	SpB	0	52	ordered_Spar_15	883401	883452	+	0	5_SpeGroup
iORF_173289	UWOPS_91-202	SpB	1	69	ordered_Spar_15	883401	883469	+	0	4_divergent
iORF_173259	UWOPS_91-202	SpB	1	21	ordered_Spar_15	883466	883486	-	0	4_divergent
iORF_173260	UWOPS_91-202	SpB	0	30	ordered_Spar_15	883466	883495	-	0	5_SpeGroup
iORF_173271	UWOPS_91-202	SpB	1	75	ordered_Spar_15	883564	883638	-	1	3_pPar
iORF_173272	UWOPS_91-202	SpB	1	57	ordered_Spar_15	883595	883651	-	0	1_conserved
iORF_173273	UWOPS_91-202	SpB	1	18	ordered_Spar_15	883628	883645	+	0	3_pPar
iORF_173367	UWOPS_91-202	SpB	1	21	ordered_Spar_15	885090	885110	+	0	3_pPar
iORF_173393	UWOPS_91-202	SpB	1	15	ordered_Spar_15	885113	885127	+	3	3_pPar
iORF_173435	UWOPS_91-202	SpB	0	15	ordered_Spar_15	885144	885158	+	0	5_SpeGroup
iORF_173381	UWOPS_91-202	SpB	0	127	ordered_Spar_15	885451	885577	-	1	6_polymorphic
iORF_173382	UWOPS_91-202	SpB	1	60	ordered_Spar_15	885465	885524	-	0	6_polymorphic
iORF_173383	UWOPS_91-202	SpB	0	113	ordered_Spar_15	885465	885577	-	1	5_SpeGroup
iORF_173387	UWOPS_91-202	SpB	0	16	ordered_Spar_15	885509	885524	-	0	6_polymorphic
iORF_173388	UWOPS_91-202	SpB	1	69	ordered_Spar_15	885509	885577	-	1	6_polymorphic
iORF_173391	UWOPS_91-202	SpB	0	83	ordered_Spar_15	885526	885608	-	2	5_SpeGroup
iORF_173394	UWOPS_91-202	SpB	1	81	ordered_Spar_15	885554	885634	+	3	5_SpeGroup
iORF_173399	UWOPS_91-202	SpB	0	12	ordered_Spar_15	885574	885585	-	1	5_SpeGroup
iORF_173400	UWOPS_91-202	SpB	1	9	ordered_Spar_15	885580	885588	+	0	6_polymorphic
iORF_173401	UWOPS_91-202	SpB	0	15	ordered_Spar_15	885580	885594	+	0	6_polymorphic
iORF_173403	UWOPS_91-202	SpB	0	24	ordered_Spar_15	885585	885608	-	0	4_divergent
iORF_173407	UWOPS_91-202	SpB	1	18	ordered_Spar_15	885657	885674	-	0	3_pPar
iORF_173409	UWOPS_91-202	SpB	1	75	ordered_Spar_15	885668	885742	-	3	4_divergent
iORF_173423	UWOPS_91-202	SpB	1	18	ordered_Spar_15	885752	885769	+	0	5_SpeGroup
iORF_173424	UWOPS_91-202	SpB	0	42	ordered_Spar_15	885762	885803	+	1	5_SpeGroup
iORF_173425	UWOPS_91-202	SpB	1	36	ordered_Spar_15	885785	885820	-	0	6_polymorphic
iORF_173426	UWOPS_91-202	SpB	0	39	ordered_Spar_15	885785	885823	-	0	6_polymorphic
iORF_173427	UWOPS_91-202	SpB	0	34	ordered_Spar_15	885790	885823	-	0	6_polymorphic
iORF_173430	UWOPS_91-202	SpB	0	25	ordered_Spar_15	885799	885823	-	0	5_SpeGroup
iORF_173431	UWOPS_91-202	SpB	0	24	ordered_Spar_15	885800	885823	-	0	7_ancest
iORF_173444	UWOPS_91-202	SpB	0	91	ordered_Spar_15	885968	886058	-	6	5_SpeGroup
iORF_173445	UWOPS_91-202	SpB	1	42	ordered_Spar_15	885968	886009	-	0	4_divergent
iORF_173446	UWOPS_91-202	SpB	1	84	ordered_Spar_15	885975	886058	-	6	4_divergent
iORF_173447	UWOPS_91-202	SpB	1	12	ordered_Spar_15	885985	885996	-	0	3_pPar
iORF_173449	UWOPS_91-202	SpB	0	9	ordered_Spar_15	886019	886027	+	0	5_SpeGroup
iORF_173298	UWOPS_91-202	SpB	0	72	ordered_Spar_15	886023	886094	+	0	5_SpeGroup
iORF_173299	UWOPS_91-202	SpB	0	292	ordered_Spar_15	886030	886321	+	6	5_SpeGroup
iORF_173300	UWOPS_91-202	SpB	1	168	ordered_Spar_15	886042	886209	+	6	5_SpeGroup
iORF_173301	UWOPS_91-202	SpB	0	233	ordered_Spar_15	886042	886274	+	6	7_ancest
iORF_173302	UWOPS_91-202	SpB	0	245	ordered_Spar_15	886042	886286	+	6	5_SpeGroup
iORF_173305	UWOPS_91-202	SpB	1	9	ordered_Spar_15	886086	886094	+	0	4_divergent
iORF_173309	UWOPS_91-202	SpB	0	27	ordered_Spar_15	886157	886183	+	0	5_SpeGroup
iORF_173311	UWOPS_91-202	SpB	1	36	ordered_Spar_15	886225	886260	+	0	4_divergent
iORF_173312	UWOPS_91-202	SpB	0	50	ordered_Spar_15	886225	886274	+	0	5_SpeGroup
iORF_173314	UWOPS_91-202	SpB	0	107	ordered_Spar_15	886271	886377	-	20	5_SpeGroup
iORF_173315	UWOPS_91-202	SpB	1	39	ordered_Spar_15	886283	886321	+	0	4_divergent
iORF_173319	UWOPS_91-202	SpB	1	39	ordered_Spar_15	886339	886377	-	0	4_divergent
iORF_173320	UWOPS_91-202	SpB	0	107	ordered_Spar_15	886339	886445	-	2	5_SpeGroup
iORF_173321	UWOPS_91-202	SpB	0	182	ordered_Spar_15	886339	886520	-	2	7_ancest
iORF_173323	UWOPS_91-202	SpB	0	9	ordered_Spar_15	886350	886358	+	0	6_polymorphic
iORF_173324	UWOPS_91-202	SpB	0	37	ordered_Spar_15	886350	886386	+	0	5_SpeGroup
iORF_173326	UWOPS_91-202	SpB	1	51	ordered_Spar_15	886355	886405	+	1	4_divergent
iORF_173327	UWOPS_91-202	SpB	0	133	ordered_Spar_15	886355	886487	+	2	7_ancest
iORF_173328	UWOPS_91-202	SpB	0	142	ordered_Spar_15	886355	886496	+	2	5_SpeGroup
iORF_173329	UWOPS_91-202	SpB	0	140	ordered_Spar_15	886381	886520	-	2	5_SpeGroup
iORF_173330	UWOPS_91-202	SpB	1	12	ordered_Spar_15	886383	886394	+	0	4_divergent
iORF_173332	UWOPS_91-202	SpB	1	114	ordered_Spar_15	886407	886520	-	1	5_SpeGroup
iORF_173334	UWOPS_91-202	SpB	1	18	ordered_Spar_15	886432	886449	+	0	1_conserved
iORF_173341	UWOPS_91-202	SpB	1	81	ordered_Spar_15	886463	886543	-	0	3_pPar
iORF_173343	UWOPS_91-202	SpB	1	36	ordered_Spar_15	886480	886515	-	0	1_conserved
iORF_173344	UWOPS_91-202	SpB	1	69	ordered_Spar_15	886484	886552	+	0	4_divergent
iORF_173345	UWOPS_91-202	SpB	0	36	ordered_Spar_15	886485	886520	-	0	5_SpeGroup
iORF_173346	UWOPS_91-202	SpB	0	9	ordered_Spar_15	886493	886501	+	0	5_SpeGroup
iORF_173347	UWOPS_91-202	SpB	0	15	ordered_Spar_15	886538	886552	+	0	5_SpeGroup
iORF_173349	UWOPS_91-202	SpB	0	24	ordered_Spar_15	886639	886662	+	0	5_SpeGroup
iORF_173351	UWOPS_91-202	SpB	0	39	ordered_Spar_15	886687	886725	-	0	4_divergent
iORF_173352	UWOPS_91-202	SpB	1	15	ordered_Spar_15	886711	886725	-	0	5_SpeGroup
iORF_173354	UWOPS_91-202	SpB	1	18	ordered_Spar_15	886755	886772	-	1	6_polymorphic
iORF_173547	UWOPS_91-202	SpB	1	72	ordered_Spar_15	889004	889075	-	4	6_polymorphic
iORF_173568	UWOPS_91-202	SpB	1	120	ordered_Spar_15	889023	889142	+	8	6_polymorphic
iORF_173569	UWOPS_91-202	SpB	0	137	ordered_Spar_15	889023	889159	+	11	7_ancest
iORF_173489	UWOPS_91-202	SpB	0	53	ordered_Spar_15	889072	889124	-	4	6_polymorphic
iORF_173490	UWOPS_91-202	SpB	1	63	ordered_Spar_15	889072	889134	-	4	5_SpeGroup
iORF_173491	UWOPS_91-202	SpB	1	9	ordered_Spar_15	889077	889085	-	0	1_conserved
iORF_173494	UWOPS_91-202	SpB	0	51	ordered_Spar_15	889092	889142	+	4	6_polymorphic
iORF_173496	UWOPS_91-202	SpB	0	68	ordered_Spar_15	889092	889159	+	7	6_polymorphic
iORF_173501	UWOPS_91-202	SpB	0	29	ordered_Spar_15	889106	889134	-	2	5_SpeGroup
iORF_173503	UWOPS_91-202	SpB	1	12	ordered_Spar_15	889113	889124	-	1	4_divergent
iORF_173504	UWOPS_91-202	SpB	0	64	ordered_Spar_15	889137	889200	-	7	5_SpeGroup
iORF_173505	UWOPS_91-202	SpB	0	21	ordered_Spar_15	889139	889159	+	3	5_SpeGroup
iORF_173506	UWOPS_91-202	SpB	0	40	ordered_Spar_15	889139	889178	+	5	6_polymorphic
iORF_173507	UWOPS_91-202	SpB	1	75	ordered_Spar_15	889139	889213	+	8	6_polymorphic
iORF_173511	UWOPS_91-202	SpB	0	9	ordered_Spar_15	889170	889178	+	0	4_divergent
iORF_173513	UWOPS_91-202	SpB	0	42	ordered_Spar_15	889179	889220	+	3	6_polymorphic
iORF_173515	UWOPS_91-202	SpB	0	15	ordered_Spar_15	889199	889213	+	1	6_polymorphic
iORF_173548	UWOPS_91-202	SpB	0	298	ordered_Spar_15	889641	889938	-	7	6_polymorphic
iORF_173549	UWOPS_91-202	SpB	1	120	ordered_Spar_15	889641	889760	-	6	6_polymorphic
iORF_173550	UWOPS_91-202	SpB	0	98	ordered_Spar_15	889663	889760	-	5	6_polymorphic
iORF_173552	UWOPS_91-202	SpB	1	18	ordered_Spar_15	889679	889696	+	1	5_SpeGroup
iORF_173553	UWOPS_91-202	SpB	0	36	ordered_Spar_15	889679	889714	+	1	5_SpeGroup
iORF_173555	UWOPS_91-202	SpB	0	35	ordered_Spar_15	889726	889760	-	2	6_polymorphic
iORF_173557	UWOPS_91-202	SpB	1	60	ordered_Spar_15	889762	889821	+	0	4_divergent
iORF_173558	UWOPS_91-202	SpB	0	170	ordered_Spar_15	889769	889938	-	1	5_SpeGroup
iORF_173560	UWOPS_91-202	SpB	0	158	ordered_Spar_15	889781	889938	-	1	5_SpeGroup
iORF_173561	UWOPS_91-202	SpB	1	150	ordered_Spar_15	889789	889938	-	1	6_polymorphic
iORF_173562	UWOPS_91-202	SpB	0	9	ordered_Spar_15	889789	889797	-	0	4_divergent
iORF_173563	UWOPS_91-202	SpB	0	18	ordered_Spar_15	889789	889806	-	0	6_polymorphic
iORF_173570	UWOPS_91-202	SpB	0	71	ordered_Spar_15	889834	889904	-	1	5_SpeGroup
iORF_173571	UWOPS_91-202	SpB	1	57	ordered_Spar_15	889860	889916	+	1	5_SpeGroup
iORF_173572	UWOPS_91-202	SpB	0	62	ordered_Spar_15	889860	889921	+	1	5_SpeGroup
iORF_173573	UWOPS_91-202	SpB	0	236	ordered_Spar_15	889860	890095	+	2	5_SpeGroup
iORF_173575	UWOPS_91-202	SpB	1	90	ordered_Spar_15	889879	889968	+	1	5_SpeGroup
iORF_173577	UWOPS_91-202	SpB	1	9	ordered_Spar_15	889896	889904	-	0	4_divergent
iORF_173454	UWOPS_91-202	SpB	0	42	ordered_Spar_15	889918	889959	+	0	5_SpeGroup
iORF_173455	UWOPS_91-202	SpB	0	51	ordered_Spar_15	889918	889968	+	0	5_SpeGroup
iORF_173456	UWOPS_91-202	SpB	1	42	ordered_Spar_15	889931	889972	-	0	4_divergent
iORF_173457	UWOPS_91-202	SpB	0	91	ordered_Spar_15	889931	890021	-	1	5_SpeGroup
iORF_173458	UWOPS_91-202	SpB	1	78	ordered_Spar_15	889944	890021	-	1	4_divergent
iORF_173462	UWOPS_91-202	SpB	0	52	ordered_Spar_15	889973	890024	+	0	5_SpeGroup
iORF_173463	UWOPS_91-202	SpB	1	123	ordered_Spar_15	889973	890095	+	0	5_SpeGroup
iORF_173466	UWOPS_91-202	SpB	0	114	ordered_Spar_15	889982	890095	+	0	5_SpeGroup
iORF_173467	UWOPS_91-202	SpB	1	87	ordered_Spar_15	890021	890107	-	0	3_pPar
iORF_173475	UWOPS_91-202	SpB	0	26	ordered_Spar_15	890210	890235	+	1	5_SpeGroup
iORF_173476	UWOPS_91-202	SpB	1	54	ordered_Spar_15	890210	890263	+	2	5_SpeGroup
iORF_173478	UWOPS_91-202	SpB	0	27	ordered_Spar_15	890237	890263	+	1	5_SpeGroup
iORF_173479	UWOPS_91-202	SpB	0	54	ordered_Spar_15	890237	890290	+	1	5_SpeGroup
iORF_173482	UWOPS_91-202	SpB	0	18	ordered_Spar_15	890247	890264	+	1	5_SpeGroup
iORF_173483	UWOPS_91-202	SpB	1	63	ordered_Spar_15	890247	890309	+	1	4_divergent
iORF_173485	UWOPS_91-202	SpB	1	9	ordered_Spar_15	890287	890295	+	0	3_pPar
iORF_173487	UWOPS_91-202	SpB	0	21	ordered_Spar_15	890302	890322	+	0	5_SpeGroup
iORF_173677	UWOPS_91-202	SpB	1	150	ordered_Spar_15	892717	892866	+	1	6_polymorphic
iORF_173680	UWOPS_91-202	SpB	0	39	ordered_Spar_15	892717	892755	+	1	6_polymorphic
iORF_173654	UWOPS_91-202	SpB	0	54	ordered_Spar_15	892752	892805	+	0	6_polymorphic
iORF_173663	UWOPS_91-202	SpB	1	48	ordered_Spar_15	892758	892805	+	0	6_polymorphic
iORF_173682	UWOPS_91-202	SpB	0	9	ordered_Spar_15	892802	892810	-	0	5_SpeGroup
iORF_173604	UWOPS_91-202	SpB	1	24	ordered_Spar_15	892818	892841	+	0	3_pPar
iORF_173605	UWOPS_91-202	SpB	1	15	ordered_Spar_15	892838	892852	+	0	3_pPar
iORF_173608	UWOPS_91-202	SpB	1	72	ordered_Spar_15	892861	892932	-	0	4_divergent
iORF_173609	UWOPS_91-202	SpB	1	51	ordered_Spar_15	892875	892925	+	0	6_polymorphic
iORF_173611	UWOPS_91-202	SpB	1	96	ordered_Spar_15	892878	892973	-	1	5_SpeGroup
iORF_173612	UWOPS_91-202	SpB	0	45	ordered_Spar_15	892888	892932	-	0	5_SpeGroup
iORF_173613	UWOPS_91-202	SpB	0	45	ordered_Spar_15	892929	892973	-	1	5_SpeGroup
iORF_173614	UWOPS_91-202	SpB	0	38	ordered_Spar_15	892936	892973	-	1	5_SpeGroup
iORF_173616	UWOPS_91-202	SpB	1	12	ordered_Spar_15	892972	892983	+	0	3_pPar
iORF_173618	UWOPS_91-202	SpB	0	63	ordered_Spar_15	892975	893037	-	0	5_SpeGroup
iORF_173619	UWOPS_91-202	SpB	1	84	ordered_Spar_15	892975	893058	-	1	6_polymorphic
iORF_173620	UWOPS_91-202	SpB	0	109	ordered_Spar_15	892975	893083	-	2	5_SpeGroup
iORF_173621	UWOPS_91-202	SpB	0	134	ordered_Spar_15	892975	893108	-	8	6_polymorphic
iORF_173622	UWOPS_91-202	SpB	0	9	ordered_Spar_15	892986	892994	-	0	4_divergent
iORF_173623	UWOPS_91-202	SpB	0	80	ordered_Spar_15	893004	893083	-	2	7_ancest
iORF_173624	UWOPS_91-202	SpB	1	33	ordered_Spar_15	893015	893047	+	1	4_divergent
iORF_173625	UWOPS_91-202	SpB	0	65	ordered_Spar_15	893015	893079	+	2	5_SpeGroup
iORF_173627	UWOPS_91-202	SpB	0	9	ordered_Spar_15	893018	893026	-	0	6_polymorphic
iORF_173628	UWOPS_91-202	SpB	0	41	ordered_Spar_15	893018	893058	-	1	5_SpeGroup
iORF_173629	UWOPS_91-202	SpB	1	66	ordered_Spar_15	893018	893083	-	2	6_polymorphic
iORF_173631	UWOPS_91-202	SpB	0	56	ordered_Spar_15	893028	893083	-	2	5_SpeGroup
iORF_173632	UWOPS_91-202	SpB	1	36	ordered_Spar_15	893044	893079	+	1	6_polymorphic
iORF_173633	UWOPS_91-202	SpB	0	56	ordered_Spar_15	893044	893099	+	6	6_polymorphic
iORF_173634	UWOPS_91-202	SpB	0	106	ordered_Spar_15	893044	893149	+	7	5_SpeGroup
iORF_173637	UWOPS_91-202	SpB	0	26	ordered_Spar_15	893058	893083	-	1	6_polymorphic
iORF_173638	UWOPS_91-202	SpB	1	51	ordered_Spar_15	893058	893108	-	7	6_polymorphic
iORF_173640	UWOPS_91-202	SpB	0	15	ordered_Spar_15	893065	893079	+	0	6_polymorphic
iORF_173642	UWOPS_91-202	SpB	0	12	ordered_Spar_15	893080	893091	-	0	7_ancest
iORF_173643	UWOPS_91-202	SpB	0	93	ordered_Spar_15	893080	893172	-	6	5_SpeGroup
iORF_173644	UWOPS_91-202	SpB	0	60	ordered_Spar_15	893090	893149	+	6	5_SpeGroup
iORF_173645	UWOPS_91-202	SpB	0	14	ordered_Spar_15	893100	893113	+	1	5_SpeGroup
iORF_173646	UWOPS_91-202	SpB	1	15	ordered_Spar_15	893100	893114	+	1	5_SpeGroup
iORF_173647	UWOPS_91-202	SpB	0	23	ordered_Spar_15	893100	893122	+	1	5_SpeGroup
iORF_173648	UWOPS_91-202	SpB	0	84	ordered_Spar_15	893119	893202	-	1	6_polymorphic
iORF_173649	UWOPS_91-202	SpB	0	193	ordered_Spar_15	893119	893311	-	3	6_polymorphic
iORF_173652	UWOPS_91-202	SpB	0	64	ordered_Spar_15	893129	893192	-	1	6_polymorphic
iORF_173653	UWOPS_91-202	SpB	1	183	ordered_Spar_15	893129	893311	-	3	6_polymorphic
iORF_173656	UWOPS_91-202	SpB	1	12	ordered_Spar_15	893161	893172	-	0	5_SpeGroup
iORF_173657	UWOPS_91-202	SpB	0	32	ordered_Spar_15	893161	893192	-	1	6_polymorphic
iORF_173658	UWOPS_91-202	SpB	0	42	ordered_Spar_15	893161	893202	-	1	6_polymorphic
iORF_173659	UWOPS_91-202	SpB	0	36	ordered_Spar_15	893171	893206	+	1	5_SpeGroup
iORF_173660	UWOPS_91-202	SpB	1	66	ordered_Spar_15	893171	893236	+	1	5_SpeGroup
iORF_173661	UWOPS_91-202	SpB	1	54	ordered_Spar_15	893203	893256	-	0	5_SpeGroup
iORF_173665	UWOPS_91-202	SpB	0	15	ordered_Spar_15	893242	893256	-	0	5_SpeGroup
iORF_173667	UWOPS_91-202	SpB	1	24	ordered_Spar_15	893299	893322	-	0	4_divergent
iORF_173669	UWOPS_91-202	SpB	0	10	ordered_Spar_15	893313	893322	-	0	5_SpeGroup
iORF_173670	UWOPS_91-202	SpB	1	60	ordered_Spar_15	893354	893413	+	0	3_pPar
iORF_173671	UWOPS_91-202	SpB	1	30	ordered_Spar_15	893373	893402	+	0	1_conserved
iORF_173672	UWOPS_91-202	SpB	1	54	ordered_Spar_15	893406	893459	+	0	1_conserved
iORF_173673	UWOPS_91-202	SpB	1	72	ordered_Spar_15	893410	893481	+	0	6_polymorphic
iORF_173674	UWOPS_91-202	SpB	0	135	ordered_Spar_15	893410	893544	+	0	6_polymorphic
iORF_173681	UWOPS_91-202	SpB	1	48	ordered_Spar_15	893590	893637	-	0	3_pPar
iORF_173782	UWOPS_91-202	SpB	1	15	ordered_Spar_15	895924	895938	-	0	5_SpeGroup
iORF_173783	UWOPS_91-202	SpB	0	40	ordered_Spar_15	895924	895963	-	0	5_SpeGroup
iORF_173725	UWOPS_91-202	SpB	1	12	ordered_Spar_15	896006	896017	+	0	4_divergent
iORF_173755	UWOPS_91-202	SpB	1	15	ordered_Spar_15	896070	896084	+	0	1_conserved
iORF_173763	UWOPS_91-202	SpB	1	24	ordered_Spar_15	896088	896111	+	0	1_conserved
iORF_173775	UWOPS_91-202	SpB	1	66	ordered_Spar_15	896113	896178	+	0	3_pPar
iORF_173780	UWOPS_91-202	SpB	1	9	ordered_Spar_15	896118	896126	-	0	1_conserved
iORF_173805	UWOPS_91-202	SpB	0	27	ordered_Spar_15	896175	896201	+	0	5_SpeGroup
iORF_173806	UWOPS_91-202	SpB	1	39	ordered_Spar_15	896175	896213	+	0	4_divergent
iORF_173949	UWOPS_91-202	SpB	1	45	ordered_Spar_15	898683	898727	+	0	3_pPar
iORF_173892	UWOPS_91-202	SpB	1	84	ordered_Spar_15	898700	898783	+	3	5_SpeGroup
iORF_173894	UWOPS_91-202	SpB	0	101	ordered_Spar_15	898700	898800	+	3	5_SpeGroup
iORF_173896	UWOPS_91-202	SpB	0	43	ordered_Spar_15	898700	898742	+	3	5_SpeGroup
iORF_173941	UWOPS_91-202	SpB	0	47	ordered_Spar_15	898737	898783	+	2	5_SpeGroup
iORF_173974	UWOPS_91-202	SpB	0	30	ordered_Spar_15	898771	898800	+	0	5_SpeGroup
iORF_173882	UWOPS_91-202	SpB	1	24	ordered_Spar_15	898797	898820	+	0	6_polymorphic
iORF_173897	UWOPS_91-202	SpB	0	189	ordered_Spar_15	898924	899112	+	1	4_divergent
iORF_173899	UWOPS_91-202	SpB	0	121	ordered_Spar_15	898930	899050	+	1	6_polymorphic
iORF_173901	UWOPS_91-202	SpB	1	174	ordered_Spar_15	898930	899103	+	1	6_polymorphic
iORF_173902	UWOPS_91-202	SpB	0	183	ordered_Spar_15	898930	899112	+	1	6_polymorphic
iORF_173903	UWOPS_91-202	SpB	0	39	ordered_Spar_15	898935	898973	-	0	5_SpeGroup
iORF_173925	UWOPS_91-202	SpB	1	72	ordered_Spar_15	899068	899139	-	0	4_divergent
iORF_173927	UWOPS_91-202	SpB	0	30	ordered_Spar_15	899083	899112	+	0	6_polymorphic
iORF_173931	UWOPS_91-202	SpB	1	21	ordered_Spar_15	899115	899135	-	0	4_divergent
iORF_173932	UWOPS_91-202	SpB	0	50	ordered_Spar_15	899115	899164	-	1	5_SpeGroup
iORF_173993	UWOPS_91-202	SpB	1	12	ordered_Spar_15	900553	900564	+	2	5_SpeGroup
iORF_174015	UWOPS_91-202	SpB	0	125	ordered_Spar_15	900577	900701	-	2	7_ancest
iORF_174017	UWOPS_91-202	SpB	1	54	ordered_Spar_15	900577	900630	-	1	5_SpeGroup
iORF_174018	UWOPS_91-202	SpB	1	30	ordered_Spar_15	900585	900614	+	0	6_polymorphic
iORF_174022	UWOPS_91-202	SpB	1	105	ordered_Spar_15	900597	900701	-	2	4_divergent
iORF_174042	UWOPS_91-202	SpB	0	83	ordered_Spar_15	900619	900701	-	1	5_SpeGroup
iORF_173985	UWOPS_91-202	SpB	1	75	ordered_Spar_15	900644	900718	-	0	3_pPar
iORF_173986	UWOPS_91-202	SpB	0	15	ordered_Spar_15	900658	900672	-	0	4_divergent
iORF_173989	UWOPS_91-202	SpB	1	69	ordered_Spar_15	900675	900743	+	0	1_conserved
iORF_173995	UWOPS_91-202	SpB	1	12	ordered_Spar_15	900723	900734	-	0	1_conserved
iORF_173996	UWOPS_91-202	SpB	1	21	ordered_Spar_15	900727	900747	+	0	1_conserved
iORF_174047	UWOPS_91-202	SpB	1	15	ordered_Spar_15	902671	902685	+	0	1_conserved
iORF_174051	UWOPS_91-202	SpB	0	105	ordered_Spar_15	902833	902937	+	0	6_polymorphic
iORF_174052	UWOPS_91-202	SpB	0	127	ordered_Spar_15	902833	902959	+	0	5_SpeGroup
iORF_174053	UWOPS_91-202	SpB	1	147	ordered_Spar_15	902833	902979	+	0	6_polymorphic
iORF_174054	UWOPS_91-202	SpB	1	12	ordered_Spar_15	902838	902849	-	0	3_pPar
iORF_174057	UWOPS_91-202	SpB	0	90	ordered_Spar_15	902874	902963	-	0	7_ancest
iORF_174058	UWOPS_91-202	SpB	0	133	ordered_Spar_15	902874	903006	-	0	5_SpeGroup
iORF_174059	UWOPS_91-202	SpB	0	82	ordered_Spar_15	902882	902963	-	0	5_SpeGroup
iORF_174060	UWOPS_91-202	SpB	1	18	ordered_Spar_15	902929	902946	-	0	5_SpeGroup
iORF_174061	UWOPS_91-202	SpB	1	15	ordered_Spar_15	902934	902948	+	0	4_divergent
iORF_174062	UWOPS_91-202	SpB	0	30	ordered_Spar_15	902956	902985	-	0	6_polymorphic
iORF_174063	UWOPS_91-202	SpB	1	51	ordered_Spar_15	902956	903006	-	0	6_polymorphic
iORF_174064	UWOPS_91-202	SpB	1	12	ordered_Spar_15	902976	902987	-	0	6_polymorphic
iORF_174065	UWOPS_91-202	SpB	1	30	ordered_Spar_15	902979	903008	+	0	4_divergent
iORF_174066	UWOPS_91-202	SpB	0	84	ordered_Spar_15	902979	903062	+	2	5_SpeGroup
iORF_174067	UWOPS_91-202	SpB	0	121	ordered_Spar_15	902990	903110	-	3	5_SpeGroup
iORF_174068	UWOPS_91-202	SpB	1	33	ordered_Spar_15	903005	903037	+	2	4_divergent
iORF_174070	UWOPS_91-202	SpB	1	51	ordered_Spar_15	903059	903109	+	1	5_SpeGroup
iORF_174072	UWOPS_91-202	SpB	0	91	ordered_Spar_15	903059	903149	+	1	5_SpeGroup
iORF_174073	UWOPS_91-202	SpB	0	99	ordered_Spar_15	903059	903157	+	2	5_SpeGroup
iORF_174075	UWOPS_91-202	SpB	0	24	ordered_Spar_15	903087	903110	-	1	5_SpeGroup
iORF_174080	UWOPS_91-202	SpB	1	102	ordered_Spar_15	903135	903236	-	1	4_divergent
iORF_174081	UWOPS_91-202	SpB	0	170	ordered_Spar_15	903135	903304	-	1	5_SpeGroup
iORF_174084	UWOPS_91-202	SpB	1	30	ordered_Spar_15	903163	903192	-	0	1_conserved
iORF_174088	UWOPS_91-202	SpB	0	88	ordered_Spar_15	903217	903304	-	0	6_polymorphic
iORF_174089	UWOPS_91-202	SpB	0	104	ordered_Spar_15	903217	903320	-	0	6_polymorphic
iORF_174106	UWOPS_91-202	SpB	1	9	ordered_Spar_15	903334	903342	-	0	4_divergent
iORF_174121	UWOPS_91-202	SpB	1	30	ordered_Spar_15	908172	908201	-	0	6_polymorphic
iORF_174125	UWOPS_91-202	SpB	1	87	ordered_Spar_15	908180	908266	+	0	4_divergent
iORF_174128	UWOPS_91-202	SpB	1	45	ordered_Spar_15	908200	908244	+	0	4_divergent
iORF_174129	UWOPS_91-202	SpB	0	46	ordered_Spar_15	908200	908245	+	0	5_SpeGroup
iORF_174233	UWOPS_91-202	SpB	0	12	ordered_Spar_15	908746	908757	+	0	4_divergent
iORF_174244	UWOPS_91-202	SpB	0	30	ordered_Spar_15	908750	908779	+	0	4_divergent
iORF_174245	UWOPS_91-202	SpB	1	33	ordered_Spar_15	908750	908782	+	0	5_SpeGroup
iORF_174278	UWOPS_91-202	SpB	0	39	ordered_Spar_15	908805	908843	+	2	5_SpeGroup
iORF_174195	UWOPS_91-202	SpB	1	177	ordered_Spar_15	908812	908988	-	11	6_polymorphic
iORF_174196	UWOPS_91-202	SpB	0	30	ordered_Spar_15	908814	908843	+	1	6_polymorphic
iORF_174197	UWOPS_91-202	SpB	1	24	ordered_Spar_15	908840	908863	-	0	3_pPar
iORF_174203	UWOPS_91-202	SpB	0	66	ordered_Spar_15	908898	908963	+	7	5_SpeGroup
iORF_174207	UWOPS_91-202	SpB	1	144	ordered_Spar_15	908955	909098	+	9	4_divergent
iORF_174208	UWOPS_91-202	SpB	1	15	ordered_Spar_15	908979	908993	-	0	4_divergent
iORF_174209	UWOPS_91-202	SpB	0	81	ordered_Spar_15	908979	909059	-	2	5_SpeGroup
iORF_174212	UWOPS_91-202	SpB	0	21	ordered_Spar_15	908992	909012	+	0	6_polymorphic
iORF_174214	UWOPS_91-202	SpB	0	90	ordered_Spar_15	909009	909098	+	3	5_SpeGroup
iORF_174215	UWOPS_91-202	SpB	1	12	ordered_Spar_15	909025	909036	+	0	4_divergent
iORF_174216	UWOPS_91-202	SpB	0	21	ordered_Spar_15	909025	909045	+	0	5_SpeGroup
iORF_174217	UWOPS_91-202	SpB	1	27	ordered_Spar_15	909033	909059	-	2	4_divergent
iORF_174226	UWOPS_91-202	SpB	0	33	ordered_Spar_15	909064	909096	-	0	6_polymorphic
iORF_174227	UWOPS_91-202	SpB	1	135	ordered_Spar_15	909064	909198	-	16	6_polymorphic
iORF_174230	UWOPS_91-202	SpB	0	104	ordered_Spar_15	909074	909177	+	16	7_ancest
iORF_174231	UWOPS_91-202	SpB	0	195	ordered_Spar_15	909074	909268	+	17	5_SpeGroup
iORF_174234	UWOPS_91-202	SpB	1	9	ordered_Spar_15	909102	909110	+	0	4_divergent
iORF_174236	UWOPS_91-202	SpB	0	92	ordered_Spar_15	909107	909198	-	15	7_ancest
iORF_174239	UWOPS_91-202	SpB	0	77	ordered_Spar_15	909122	909198	-	12	6_polymorphic
iORF_174246	UWOPS_91-202	SpB	0	48	ordered_Spar_15	909130	909177	+	3	6_polymorphic
iORF_174247	UWOPS_91-202	SpB	1	51	ordered_Spar_15	909130	909180	+	3	6_polymorphic
iORF_174248	UWOPS_91-202	SpB	0	77	ordered_Spar_15	909130	909206	+	3	6_polymorphic
iORF_174250	UWOPS_91-202	SpB	1	21	ordered_Spar_15	909138	909158	-	3	6_polymorphic
iORF_174254	UWOPS_91-202	SpB	1	30	ordered_Spar_15	909161	909190	-	0	5_SpeGroup
iORF_174258	UWOPS_91-202	SpB	1	18	ordered_Spar_15	909189	909206	+	0	6_polymorphic
iORF_174260	UWOPS_91-202	SpB	1	105	ordered_Spar_15	909203	909307	+	4	5_SpeGroup
iORF_174265	UWOPS_91-202	SpB	1	21	ordered_Spar_15	909304	909324	+	0	5_SpeGroup
iORF_174266	UWOPS_91-202	SpB	0	72	ordered_Spar_15	909304	909375	+	0	4_divergent
iORF_174291	UWOPS_91-202	SpB	1	51	ordered_Spar_15	914118	914168	+	5	6_polymorphic
iORF_174331	UWOPS_91-202	SpB	0	45	ordered_Spar_15	914124	914168	+	5	7_ancest
iORF_174308	UWOPS_91-202	SpB	1	120	ordered_Spar_15	914155	914274	-	3	5_SpeGroup
iORF_174311	UWOPS_91-202	SpB	0	27	ordered_Spar_15	914155	914181	-	0	5_SpeGroup
iORF_174320	UWOPS_91-202	SpB	1	15	ordered_Spar_15	914175	914189	+	0	3_pPar
iORF_174324	UWOPS_91-202	SpB	1	42	ordered_Spar_15	914180	914221	+	0	4_divergent
iORF_174288	UWOPS_91-202	SpB	0	15	ordered_Spar_15	914253	914267	+	0	4_divergent
iORF_174415	UWOPS_91-202	SpB	1	33	ordered_Spar_15	921151	921183	-	0	1_conserved
iORF_174478	UWOPS_91-202	SpB	1	30	ordered_Spar_15	923785	923814	+	0	1_conserved
iORF_174487	UWOPS_91-202	SpB	1	36	ordered_Spar_15	923795	923830	-	0	3_pPar
iORF_174488	UWOPS_91-202	SpB	1	45	ordered_Spar_15	923806	923850	-	0	5_SpeGroup
iORF_174489	UWOPS_91-202	SpB	0	24	ordered_Spar_15	923831	923854	+	0	6_polymorphic
iORF_174480	UWOPS_91-202	SpB	1	12	ordered_Spar_15	923912	923923	-	0	3_pPar
iORF_174484	UWOPS_91-202	SpB	0	36	ordered_Spar_15	923936	923971	-	0	4_divergent
iORF_174485	UWOPS_91-202	SpB	1	36	ordered_Spar_15	923936	923971	-	1	6_polymorphic
iORF_174486	UWOPS_91-202	SpB	0	37	ordered_Spar_15	923936	923972	-	1	6_polymorphic
iORF_174524	UWOPS_91-202	SpB	1	84	ordered_Spar_15	926873	926956	+	0	1_conserved
iORF_174561	UWOPS_91-202	SpB	0	42	ordered_Spar_15	926957	926998	+	5	4_divergent
iORF_174563	UWOPS_91-202	SpB	0	34	ordered_Spar_15	926965	926998	+	5	6_polymorphic
iORF_174564	UWOPS_91-202	SpB	1	72	ordered_Spar_15	926965	927036	+	6	6_polymorphic
iORF_174503	UWOPS_91-202	SpB	0	57	ordered_Spar_15	927017	927073	-	1	5_SpeGroup
iORF_174504	UWOPS_91-202	SpB	0	60	ordered_Spar_15	927017	927076	-	1	6_polymorphic
iORF_174506	UWOPS_91-202	SpB	0	9	ordered_Spar_15	927022	927030	-	1	4_divergent
iORF_174510	UWOPS_91-202	SpB	1	15	ordered_Spar_15	927066	927080	-	0	6_polymorphic
iORF_174519	UWOPS_91-202	SpB	0	12	ordered_Spar_15	927132	927143	+	1	7_ancest
iORF_174520	UWOPS_91-202	SpB	0	35	ordered_Spar_15	927132	927166	+	1	5_SpeGroup
iORF_174521	UWOPS_91-202	SpB	1	57	ordered_Spar_15	927132	927188	+	1	4_divergent
iORF_174522	UWOPS_91-202	SpB	0	33	ordered_Spar_15	927147	927179	-	0	6_polymorphic
iORF_174523	UWOPS_91-202	SpB	0	165	ordered_Spar_15	927147	927311	-	10	6_polymorphic
iORF_174525	UWOPS_91-202	SpB	0	27	ordered_Spar_15	927181	927207	-	0	6_polymorphic
iORF_174528	UWOPS_91-202	SpB	1	57	ordered_Spar_15	927185	927241	-	8	6_polymorphic
iORF_174529	UWOPS_91-202	SpB	0	18	ordered_Spar_15	927190	927207	-	0	5_SpeGroup
iORF_174532	UWOPS_91-202	SpB	1	12	ordered_Spar_15	927196	927207	-	0	6_polymorphic
iORF_174535	UWOPS_91-202	SpB	1	108	ordered_Spar_15	927204	927311	-	10	6_polymorphic
iORF_174536	UWOPS_91-202	SpB	0	117	ordered_Spar_15	927204	927320	-	10	5_SpeGroup
iORF_174542	UWOPS_91-202	SpB	1	24	ordered_Spar_15	927283	927306	+	0	4_divergent
iORF_174545	UWOPS_91-202	SpB	0	60	ordered_Spar_15	927303	927362	+	0	5_SpeGroup
iORF_174553	UWOPS_91-202	SpB	1	12	ordered_Spar_15	927426	927437	-	0	1_conserved
iORF_174558	UWOPS_91-202	SpB	0	18	ordered_Spar_15	927468	927485	+	0	5_SpeGroup
iORF_174607	UWOPS_91-202	SpB	0	72	ordered_Spar_15	931629	931700	-	0	4_divergent
iORF_174589	UWOPS_91-202	SpB	1	45	ordered_Spar_15	931656	931700	-	0	5_SpeGroup
iORF_174599	UWOPS_91-202	SpB	1	39	ordered_Spar_15	931664	931702	+	0	4_divergent
iORF_174606	UWOPS_91-202	SpB	0	18	ordered_Spar_15	931685	931702	+	0	5_SpeGroup
iORF_174568	UWOPS_91-202	SpB	1	123	ordered_Spar_15	931722	931844	-	2	1_conserved
iORF_174569	UWOPS_91-202	SpB	0	69	ordered_Spar_15	931734	931802	+	0	5_SpeGroup
iORF_174571	UWOPS_91-202	SpB	0	66	ordered_Spar_15	931772	931837	-	2	5_SpeGroup
iORF_174573	UWOPS_91-202	SpB	0	15	ordered_Spar_15	931792	931806	+	0	6_polymorphic
iORF_174578	UWOPS_91-202	SpB	1	12	ordered_Spar_15	931826	931837	-	1	4_divergent
iORF_174579	UWOPS_91-202	SpB	1	12	ordered_Spar_15	931828	931839	+	1	4_divergent
iORF_174580	UWOPS_91-202	SpB	1	12	ordered_Spar_15	931836	931847	+	0	4_divergent
iORF_174581	UWOPS_91-202	SpB	0	21	ordered_Spar_15	931836	931856	+	0	5_SpeGroup
iORF_174587	UWOPS_91-202	SpB	1	45	ordered_Spar_15	931932	931976	+	0	6_polymorphic
iORF_174590	UWOPS_91-202	SpB	1	9	ordered_Spar_15	931957	931965	+	0	6_polymorphic
iORF_174591	UWOPS_91-202	SpB	0	12	ordered_Spar_15	931957	931968	+	0	6_polymorphic
iORF_174592	UWOPS_91-202	SpB	1	21	ordered_Spar_15	931973	931993	-	1	5_SpeGroup
iORF_174596	UWOPS_91-202	SpB	0	39	ordered_Spar_15	932014	932052	+	2	4_divergent
iORF_174602	UWOPS_91-202	SpB	0	26	ordered_Spar_15	932049	932074	-	1	6_polymorphic
iORF_174612	UWOPS_91-202	SpB	1	132	ordered_Spar_15	934384	934515	-	1	4_divergent
iORF_174620	UWOPS_91-202	SpB	0	160	ordered_Spar_15	934414	934573	+	1	5_SpeGroup
iORF_174622	UWOPS_91-202	SpB	1	51	ordered_Spar_15	934414	934464	+	0	4_divergent
iORF_174624	UWOPS_91-202	SpB	0	46	ordered_Spar_15	934451	934496	+	0	4_divergent
iORF_174625	UWOPS_91-202	SpB	0	72	ordered_Spar_15	934451	934522	+	0	6_polymorphic
iORF_174626	UWOPS_91-202	SpB	1	123	ordered_Spar_15	934451	934573	+	1	6_polymorphic
iORF_174627	UWOPS_91-202	SpB	0	61	ordered_Spar_15	934455	934515	-	0	4_divergent
iORF_174615	UWOPS_91-202	SpB	0	24	ordered_Spar_15	934565	934588	-	0	6_polymorphic
iORF_174616	UWOPS_91-202	SpB	1	27	ordered_Spar_15	934565	934591	-	0	6_polymorphic
iORF_174617	UWOPS_91-202	SpB	1	30	ordered_Spar_15	934598	934627	-	0	3_pPar
iORF_174661	UWOPS_91-202	SpB	1	27	ordered_Spar_15	935812	935838	-	0	4_divergent
iORF_174662	UWOPS_91-202	SpB	1	12	ordered_Spar_15	935822	935833	+	0	3_pPar
iORF_174628	UWOPS_91-202	SpB	1	21	ordered_Spar_15	935830	935850	+	0	3_pPar
iORF_174631	UWOPS_91-202	SpB	0	38	ordered_Spar_15	935843	935880	+	6	5_SpeGroup
iORF_174633	UWOPS_91-202	SpB	1	78	ordered_Spar_15	935843	935920	+	6	4_divergent
iORF_174636	UWOPS_91-202	SpB	0	29	ordered_Spar_15	935859	935887	-	5	5_SpeGroup
iORF_174638	UWOPS_91-202	SpB	0	30	ordered_Spar_15	935891	935920	+	0	5_SpeGroup
iORF_174639	UWOPS_91-202	SpB	0	24	ordered_Spar_15	935903	935926	-	3	6_polymorphic
iORF_174641	UWOPS_91-202	SpB	0	30	ordered_Spar_15	935905	935934	+	3	5_SpeGroup
iORF_174642	UWOPS_91-202	SpB	0	52	ordered_Spar_15	935905	935956	+	3	5_SpeGroup
iORF_174643	UWOPS_91-202	SpB	1	90	ordered_Spar_15	935905	935994	+	6	5_SpeGroup
iORF_174645	UWOPS_91-202	SpB	0	72	ordered_Spar_15	935913	935984	-	6	6_polymorphic
iORF_174646	UWOPS_91-202	SpB	1	24	ordered_Spar_15	935933	935956	+	0	5_SpeGroup
iORF_174648	UWOPS_91-202	SpB	0	117	ordered_Spar_15	935933	936049	+	6	5_SpeGroup
iORF_174652	UWOPS_91-202	SpB	0	21	ordered_Spar_15	935974	935994	+	1	5_SpeGroup
iORF_174653	UWOPS_91-202	SpB	0	38	ordered_Spar_15	935974	936011	+	1	5_SpeGroup
iORF_174656	UWOPS_91-202	SpB	1	42	ordered_Spar_15	936008	936049	+	3	4_divergent
iORF_174657	UWOPS_91-202	SpB	0	29	ordered_Spar_15	936036	936064	-	2	5_SpeGroup
iORF_174658	UWOPS_91-202	SpB	1	21	ordered_Spar_15	936044	936064	-	3	4_divergent
iORF_174686	UWOPS_91-202	SpB	1	48	ordered_Spar_15	936607	936654	-	2	3_pPar
iORF_174688	UWOPS_91-202	SpB	1	111	ordered_Spar_15	936624	936734	+	3	5_SpeGroup
iORF_174663	UWOPS_91-202	SpB	0	78	ordered_Spar_15	936657	936734	+	1	5_SpeGroup
iORF_174664	UWOPS_91-202	SpB	1	90	ordered_Spar_15	936674	936763	+	0	6_polymorphic
iORF_174665	UWOPS_91-202	SpB	0	139	ordered_Spar_15	936674	936812	+	0	6_polymorphic
iORF_174667	UWOPS_91-202	SpB	1	30	ordered_Spar_15	936703	936732	-	0	6_polymorphic
iORF_174668	UWOPS_91-202	SpB	0	58	ordered_Spar_15	936703	936760	-	0	6_polymorphic
iORF_174670	UWOPS_91-202	SpB	0	12	ordered_Spar_15	936735	936746	-	0	6_polymorphic
iORF_174671	UWOPS_91-202	SpB	1	69	ordered_Spar_15	936735	936803	-	0	6_polymorphic
iORF_174672	UWOPS_91-202	SpB	0	70	ordered_Spar_15	936735	936804	-	0	5_SpeGroup
iORF_174673	UWOPS_91-202	SpB	1	15	ordered_Spar_15	936746	936760	-	0	6_polymorphic
iORF_174674	UWOPS_91-202	SpB	0	58	ordered_Spar_15	936746	936803	-	0	6_polymorphic
iORF_174678	UWOPS_91-202	SpB	0	54	ordered_Spar_15	936817	936870	-	0	5_SpeGroup
iORF_174679	UWOPS_91-202	SpB	0	90	ordered_Spar_15	936844	936933	+	1	5_SpeGroup
iORF_174681	UWOPS_91-202	SpB	0	39	ordered_Spar_15	936878	936916	+	0	5_SpeGroup
iORF_174682	UWOPS_91-202	SpB	1	42	ordered_Spar_15	936892	936933	+	1	5_SpeGroup
iORF_174683	UWOPS_91-202	SpB	1	39	ordered_Spar_15	936905	936943	-	1	3_pPar
iORF_174740	UWOPS_91-202	SpB	1	27	ordered_Spar_15	938019	938045	-	0	3_pPar
iORF_174692	UWOPS_91-202	SpB	1	72	ordered_Spar_15	938045	938116	-	0	3_pPar
iORF_174695	UWOPS_91-202	SpB	0	118	ordered_Spar_15	938059	938176	+	8	5_SpeGroup
iORF_174696	UWOPS_91-202	SpB	1	183	ordered_Spar_15	938059	938241	+	13	4_divergent
iORF_174697	UWOPS_91-202	SpB	1	42	ordered_Spar_15	938065	938106	-	0	4_divergent
iORF_174699	UWOPS_91-202	SpB	0	61	ordered_Spar_15	938065	938125	-	5	7_ancest
iORF_174700	UWOPS_91-202	SpB	0	160	ordered_Spar_15	938065	938224	-	13	5_SpeGroup
iORF_174703	UWOPS_91-202	SpB	0	12	ordered_Spar_15	938148	938159	-	0	5_SpeGroup
iORF_174704	UWOPS_91-202	SpB	0	33	ordered_Spar_15	938192	938224	-	0	5_SpeGroup
iORF_174705	UWOPS_91-202	SpB	1	21	ordered_Spar_15	938204	938224	-	0	5_SpeGroup
iORF_174707	UWOPS_91-202	SpB	1	9	ordered_Spar_15	938224	938232	-	0	5_SpeGroup
iORF_174708	UWOPS_91-202	SpB	0	65	ordered_Spar_15	938224	938288	-	1	4_divergent
iORF_174709	UWOPS_91-202	SpB	0	98	ordered_Spar_15	938238	938335	-	1	5_SpeGroup
iORF_174710	UWOPS_91-202	SpB	0	110	ordered_Spar_15	938238	938347	-	1	5_SpeGroup
iORF_174711	UWOPS_91-202	SpB	0	23	ordered_Spar_15	938241	938263	+	1	4_divergent
iORF_174712	UWOPS_91-202	SpB	1	138	ordered_Spar_15	938241	938378	+	2	5_SpeGroup
iORF_174713	UWOPS_91-202	SpB	1	12	ordered_Spar_15	938272	938283	-	0	5_SpeGroup
iORF_174715	UWOPS_91-202	SpB	0	96	ordered_Spar_15	938283	938378	+	1	5_SpeGroup
iORF_174720	UWOPS_91-202	SpB	1	42	ordered_Spar_15	938359	938400	-	2	3_pPar
iORF_174724	UWOPS_91-202	SpB	0	51	ordered_Spar_15	938381	938431	-	1	5_SpeGroup
iORF_174726	UWOPS_91-202	SpB	1	42	ordered_Spar_15	938390	938431	-	0	4_divergent
iORF_174727	UWOPS_91-202	SpB	0	63	ordered_Spar_15	938399	938461	+	4	5_SpeGroup
iORF_174728	UWOPS_91-202	SpB	1	15	ordered_Spar_15	938428	938442	-	0	3_pPar
iORF_174729	UWOPS_91-202	SpB	1	21	ordered_Spar_15	938441	938461	+	4	4_divergent
iORF_174735	UWOPS_91-202	SpB	1	36	ordered_Spar_15	938543	938578	-	0	4_divergent
iORF_174736	UWOPS_91-202	SpB	1	9	ordered_Spar_15	938550	938558	-	0	1_conserved
iORF_174738	UWOPS_91-202	SpB	1	12	ordered_Spar_15	938577	938588	+	0	3_pPar
iORF_174739	UWOPS_91-202	SpB	1	12	ordered_Spar_15	938632	938643	-	0	1_conserved
iORF_174749	UWOPS_91-202	SpB	0	75	ordered_Spar_15	943748	943822	-	1	5_SpeGroup
iORF_174750	UWOPS_91-202	SpB	0	170	ordered_Spar_15	943748	943917	-	4	6_polymorphic
iORF_174751	UWOPS_91-202	SpB	1	192	ordered_Spar_15	943748	943939	-	5	6_polymorphic
iORF_174768	UWOPS_91-202	SpB	0	179	ordered_Spar_15	943761	943939	-	5	6_polymorphic
iORF_174770	UWOPS_91-202	SpB	0	9	ordered_Spar_15	943761	943769	-	0	5_SpeGroup
iORF_174812	UWOPS_91-202	SpB	1	81	ordered_Spar_15	943803	943883	+	3	4_divergent
iORF_174813	UWOPS_91-202	SpB	0	86	ordered_Spar_15	943803	943888	+	3	7_ancest
iORF_174814	UWOPS_91-202	SpB	0	106	ordered_Spar_15	943803	943908	+	4	5_SpeGroup
iORF_174741	UWOPS_91-202	SpB	1	24	ordered_Spar_15	943894	943917	-	1	6_polymorphic
iORF_174744	UWOPS_91-202	SpB	1	33	ordered_Spar_15	943920	943952	-	1	3_pPar
iORF_174746	UWOPS_91-202	SpB	1	75	ordered_Spar_15	943934	944008	+	0	3_pPar
iORF_174747	UWOPS_91-202	SpB	1	27	ordered_Spar_15	943951	943977	+	0	4_divergent
iORF_174753	UWOPS_91-202	SpB	0	25	ordered_Spar_15	943998	944022	-	3	6_polymorphic
iORF_174755	UWOPS_91-202	SpB	0	219	ordered_Spar_15	944022	944240	-	21	6_polymorphic
iORF_174760	UWOPS_91-202	SpB	0	15	ordered_Spar_15	944045	944059	-	0	6_polymorphic
iORF_174765	UWOPS_91-202	SpB	0	176	ordered_Spar_15	944065	944240	-	6	6_polymorphic
iORF_174766	UWOPS_91-202	SpB	0	24	ordered_Spar_15	944075	944098	-	2	6_polymorphic
iORF_174771	UWOPS_91-202	SpB	0	69	ordered_Spar_15	944104	944172	+	3	6_polymorphic
iORF_174772	UWOPS_91-202	SpB	0	116	ordered_Spar_15	944104	944219	+	4	6_polymorphic
iORF_174776	UWOPS_91-202	SpB	1	102	ordered_Spar_15	944139	944240	-	2	6_polymorphic
iORF_174778	UWOPS_91-202	SpB	0	54	ordered_Spar_15	944150	944203	+	2	5_SpeGroup
iORF_174779	UWOPS_91-202	SpB	0	68	ordered_Spar_15	944152	944219	+	2	6_polymorphic
iORF_174782	UWOPS_91-202	SpB	1	63	ordered_Spar_15	944165	944227	-	1	3_pPar
iORF_174786	UWOPS_91-202	SpB	0	27	ordered_Spar_15	944216	944242	+	0	5_SpeGroup
iORF_174789	UWOPS_91-202	SpB	1	15	ordered_Spar_15	944232	944246	+	0	3_pPar
iORF_174807	UWOPS_91-202	SpB	1	24	ordered_Spar_15	944343	944366	-	0	3_pPar
iORF_174808	UWOPS_91-202	SpB	1	12	ordered_Spar_15	944345	944356	+	0	4_divergent
iORF_174809	UWOPS_91-202	SpB	1	33	ordered_Spar_15	944357	944389	+	0	4_divergent
iORF_175925	UWOPS_91-202	SpB	1	60	ordered_Spar_15	957893	957952	-	4	5_SpeGroup
iORF_175922	UWOPS_91-202	SpB	0	42	ordered_Spar_15	957908	957949	+	0	5_SpeGroup
iORF_175926	UWOPS_91-202	SpB	0	9	ordered_Spar_15	957944	957952	-	0	5_SpeGroup
iORF_176148	UWOPS_91-202	SpB	1	15	ordered_Spar_15	959571	959585	+	0	3_pPar
iORF_176057	UWOPS_91-202	SpB	0	102	ordered_Spar_15	959593	959694	+	7	5_SpeGroup
iORF_176059	UWOPS_91-202	SpB	1	24	ordered_Spar_15	959593	959616	+	1	4_divergent
iORF_176144	UWOPS_91-202	SpB	1	87	ordered_Spar_15	959618	959704	+	6	3_pPar
iORF_176159	UWOPS_91-202	SpB	1	48	ordered_Spar_15	959642	959689	-	6	3_pPar
iORF_176160	UWOPS_91-202	SpB	1	48	ordered_Spar_15	959647	959694	+	6	4_divergent
iORF_175954	UWOPS_91-202	SpB	1	15	ordered_Spar_15	959701	959715	+	0	3_pPar
iORF_175963	UWOPS_91-202	SpB	1	45	ordered_Spar_15	959720	959764	-	1	4_divergent
iORF_176084	UWOPS_91-202	SpB	1	36	ordered_Spar_15	959861	959896	-	0	3_pPar
iORF_176097	UWOPS_91-202	SpB	1	126	ordered_Spar_15	959873	959998	+	3	6_polymorphic
iORF_176113	UWOPS_91-202	SpB	0	72	ordered_Spar_15	959889	959960	+	3	5_SpeGroup
iORF_176114	UWOPS_91-202	SpB	0	110	ordered_Spar_15	959889	959998	+	3	7_ancest
iORF_176115	UWOPS_91-202	SpB	0	111	ordered_Spar_15	959889	959999	+	3	5_SpeGroup
iORF_176123	UWOPS_91-202	SpB	0	30	ordered_Spar_15	959902	959931	-	2	5_SpeGroup
iORF_176125	UWOPS_91-202	SpB	1	87	ordered_Spar_15	959902	959988	-	3	4_divergent
iORF_176127	UWOPS_91-202	SpB	1	30	ordered_Spar_15	959914	959943	+	0	3_pPar
iORF_176130	UWOPS_91-202	SpB	1	33	ordered_Spar_15	959964	959996	-	0	1_conserved
iORF_176035	UWOPS_91-202	SpB	1	30	ordered_Spar_15	962109	962138	+	1	3_pPar
iORF_176037	UWOPS_91-202	SpB	1	24	ordered_Spar_15	962113	962136	-	0	3_pPar
iORF_176038	UWOPS_91-202	SpB	0	30	ordered_Spar_15	962117	962146	-	0	5_SpeGroup
iORF_176039	UWOPS_91-202	SpB	0	174	ordered_Spar_15	962117	962290	-	12	5_SpeGroup
iORF_176040	UWOPS_91-202	SpB	1	231	ordered_Spar_15	962117	962347	-	12	5_SpeGroup
iORF_176042	UWOPS_91-202	SpB	0	24	ordered_Spar_15	962129	962152	+	0	5_SpeGroup
iORF_176043	UWOPS_91-202	SpB	1	12	ordered_Spar_15	962149	962160	-	0	3_pPar
iORF_176045	UWOPS_91-202	SpB	0	178	ordered_Spar_15	962170	962347	-	12	5_SpeGroup
iORF_176046	UWOPS_91-202	SpB	0	207	ordered_Spar_15	962170	962376	-	12	6_polymorphic
iORF_176047	UWOPS_91-202	SpB	0	235	ordered_Spar_15	962170	962404	-	16	6_polymorphic
iORF_176051	UWOPS_91-202	SpB	1	114	ordered_Spar_15	962193	962306	-	5	5_SpeGroup
iORF_176052	UWOPS_91-202	SpB	0	184	ordered_Spar_15	962193	962376	-	5	5_SpeGroup
iORF_176053	UWOPS_91-202	SpB	1	12	ordered_Spar_15	962203	962214	+	0	1_conserved
iORF_176054	UWOPS_91-202	SpB	0	141	ordered_Spar_15	962236	962376	-	2	5_SpeGroup
iORF_176055	UWOPS_91-202	SpB	1	18	ordered_Spar_15	962262	962279	+	0	1_conserved
iORF_176061	UWOPS_91-202	SpB	0	98	ordered_Spar_15	962333	962430	+	4	6_polymorphic
iORF_176064	UWOPS_91-202	SpB	1	15	ordered_Spar_15	962346	962360	+	0	4_divergent
iORF_176065	UWOPS_91-202	SpB	1	48	ordered_Spar_15	962357	962404	-	4	6_polymorphic
iORF_176072	UWOPS_91-202	SpB	0	44	ordered_Spar_15	962387	962430	+	4	5_SpeGroup
iORF_176077	UWOPS_91-202	SpB	1	9	ordered_Spar_15	962422	962430	+	0	6_polymorphic
iORF_176087	UWOPS_91-202	SpB	1	27	ordered_Spar_15	962554	962580	-	0	6_polymorphic
iORF_176088	UWOPS_91-202	SpB	0	82	ordered_Spar_15	962554	962635	-	0	6_polymorphic
iORF_176090	UWOPS_91-202	SpB	0	63	ordered_Spar_15	962573	962635	-	0	5_SpeGroup
iORF_176091	UWOPS_91-202	SpB	0	28	ordered_Spar_15	962579	962606	+	0	6_polymorphic
iORF_176092	UWOPS_91-202	SpB	1	54	ordered_Spar_15	962579	962632	+	0	6_polymorphic
iORF_176094	UWOPS_91-202	SpB	0	65	ordered_Spar_15	962596	962660	-	1	5_SpeGroup
iORF_176098	UWOPS_91-202	SpB	1	42	ordered_Spar_15	962641	962682	+	0	3_pPar
iORF_176099	UWOPS_91-202	SpB	1	75	ordered_Spar_15	962649	962723	+	10	4_divergent
iORF_176106	UWOPS_91-202	SpB	0	12	ordered_Spar_15	962728	962739	+	0	5_SpeGroup
iORF_176108	UWOPS_91-202	SpB	0	12	ordered_Spar_15	962739	962750	+	0	7_ancest
iORF_176109	UWOPS_91-202	SpB	0	29	ordered_Spar_15	962739	962767	+	0	5_SpeGroup
iORF_176184	UWOPS_91-202	SpB	0	48	ordered_Spar_15	968000	968047	-	7	5_SpeGroup
iORF_176185	UWOPS_91-202	SpB	1	30	ordered_Spar_15	968018	968047	-	5	4_divergent
iORF_176187	UWOPS_91-202	SpB	0	46	ordered_Spar_15	968044	968089	-	5	5_SpeGroup
iORF_176182	UWOPS_91-202	SpB	0	23	ordered_Spar_15	968067	968089	-	0	5_SpeGroup
iORF_176188	UWOPS_91-202	SpB	0	90	ordered_Spar_15	969641	969730	-	0	6_polymorphic
iORF_176218	UWOPS_91-202	SpB	1	75	ordered_Spar_15	969669	969743	+	0	4_divergent
iORF_176219	UWOPS_91-202	SpB	0	93	ordered_Spar_15	969669	969761	+	0	5_SpeGroup
iORF_176189	UWOPS_91-202	SpB	1	39	ordered_Spar_15	969744	969782	-	0	3_pPar
iORF_176192	UWOPS_91-202	SpB	0	48	ordered_Spar_15	969801	969848	+	0	5_SpeGroup
iORF_176193	UWOPS_91-202	SpB	1	54	ordered_Spar_15	969801	969854	+	0	4_divergent
iORF_176197	UWOPS_91-202	SpB	1	27	ordered_Spar_15	969809	969835	-	0	3_pPar
iORF_176201	UWOPS_91-202	SpB	1	30	ordered_Spar_15	969851	969880	+	0	6_polymorphic
iORF_176202	UWOPS_91-202	SpB	0	60	ordered_Spar_15	969851	969910	+	3	6_polymorphic
iORF_176203	UWOPS_91-202	SpB	0	66	ordered_Spar_15	969851	969916	+	3	5_SpeGroup
iORF_176208	UWOPS_91-202	SpB	1	9	ordered_Spar_15	969877	969885	+	0	6_polymorphic
iORF_176209	UWOPS_91-202	SpB	0	27	ordered_Spar_15	969890	969916	+	3	5_SpeGroup
iORF_176210	UWOPS_91-202	SpB	0	134	ordered_Spar_15	969894	970027	+	4	5_SpeGroup
iORF_176211	UWOPS_91-202	SpB	1	138	ordered_Spar_15	969894	970031	+	6	4_divergent
iORF_176212	UWOPS_91-202	SpB	1	30	ordered_Spar_15	969916	969945	+	1	5_SpeGroup
iORF_176213	UWOPS_91-202	SpB	0	12	ordered_Spar_15	969934	969945	+	1	5_SpeGroup
iORF_176214	UWOPS_91-202	SpB	0	98	ordered_Spar_15	969934	970031	+	5	5_SpeGroup
iORF_176216	UWOPS_91-202	SpB	1	66	ordered_Spar_15	969955	970020	-	2	3_pPar
iORF_176217	UWOPS_91-202	SpB	1	90	ordered_Spar_15	969980	970069	-	3	4_divergent
iORF_176221	UWOPS_91-202	SpB	0	51	ordered_Spar_15	970021	970071	+	2	5_SpeGroup
iORF_176222	UWOPS_91-202	SpB	1	24	ordered_Spar_15	970039	970062	-	0	1_conserved
iORF_176223	UWOPS_91-202	SpB	1	69	ordered_Spar_15	970041	970109	+	3	4_divergent
iORF_176224	UWOPS_91-202	SpB	0	147	ordered_Spar_15	970041	970187	+	4	5_SpeGroup
iORF_176225	UWOPS_91-202	SpB	0	15	ordered_Spar_15	970055	970069	-	0	4_divergent
iORF_176226	UWOPS_91-202	SpB	0	90	ordered_Spar_15	970059	970148	-	3	6_polymorphic
iORF_176227	UWOPS_91-202	SpB	1	144	ordered_Spar_15	970059	970202	-	4	6_polymorphic
iORF_176228	UWOPS_91-202	SpB	0	219	ordered_Spar_15	970059	970277	-	4	5_SpeGroup
iORF_176231	UWOPS_91-202	SpB	1	54	ordered_Spar_15	970129	970182	-	1	6_polymorphic
iORF_176232	UWOPS_91-202	SpB	0	74	ordered_Spar_15	970129	970202	-	1	6_polymorphic
iORF_176233	UWOPS_91-202	SpB	0	38	ordered_Spar_15	970145	970182	-	1	6_polymorphic
iORF_176234	UWOPS_91-202	SpB	0	41	ordered_Spar_15	970147	970187	+	1	6_polymorphic
iORF_176235	UWOPS_91-202	SpB	1	51	ordered_Spar_15	970147	970197	+	1	6_polymorphic
iORF_176236	UWOPS_91-202	SpB	1	24	ordered_Spar_15	970181	970204	+	0	3_pPar
iORF_176239	UWOPS_91-202	SpB	1	21	ordered_Spar_15	970285	970305	-	0	3_pPar
iORF_176253	UWOPS_91-202	SpB	1	33	ordered_Spar_15	971394	971426	+	2	3_pPar
iORF_176243	UWOPS_91-202	SpB	1	39	ordered_Spar_15	971481	971519	-	1	3_pPar
iORF_176250	UWOPS_91-202	SpB	0	12	ordered_Spar_15	971489	971500	+	1	5_SpeGroup
iORF_176274	UWOPS_91-202	SpB	1	39	ordered_Spar_15	973946	973984	+	1	4_divergent
iORF_176277	UWOPS_91-202	SpB	0	74	ordered_Spar_15	973946	974019	+	1	5_SpeGroup
iORF_176281	UWOPS_91-202	SpB	0	21	ordered_Spar_15	973967	973987	-	1	6_polymorphic
iORF_176286	UWOPS_91-202	SpB	1	39	ordered_Spar_15	973981	974019	+	0	4_divergent
iORF_176290	UWOPS_91-202	SpB	1	30	ordered_Spar_15	973987	974016	-	0	6_polymorphic
iORF_176279	UWOPS_91-202	SpB	1	120	ordered_Spar_15	974139	974258	+	3	4_divergent
iORF_176280	UWOPS_91-202	SpB	1	30	ordered_Spar_15	974143	974172	+	0	3_pPar
iORF_176282	UWOPS_91-202	SpB	1	18	ordered_Spar_15	974173	974190	-	0	1_conserved
iORF_176283	UWOPS_91-202	SpB	0	9	ordered_Spar_15	974198	974206	-	0	5_SpeGroup
iORF_176284	UWOPS_91-202	SpB	1	12	ordered_Spar_15	974198	974209	-	0	4_divergent
iORF_176285	UWOPS_91-202	SpB	1	24	ordered_Spar_15	974210	974233	+	1	5_SpeGroup
iORF_176316	UWOPS_91-202	SpB	0	44	ordered_Spar_15	976474	976517	+	1	5_SpeGroup
iORF_176317	UWOPS_91-202	SpB	1	48	ordered_Spar_15	976474	976521	+	6	4_divergent
iORF_176324	UWOPS_91-202	SpB	1	66	ordered_Spar_15	976510	976575	-	6	6_polymorphic
iORF_176332	UWOPS_91-202	SpB	0	63	ordered_Spar_15	976541	976603	-	1	6_polymorphic
iORF_176339	UWOPS_91-202	SpB	1	9	ordered_Spar_15	976595	976603	-	0	6_polymorphic
iORF_176341	UWOPS_91-202	SpB	1	15	ordered_Spar_15	976616	976630	+	0	5_SpeGroup
iORF_176342	UWOPS_91-202	SpB	0	22	ordered_Spar_15	976616	976637	+	0	5_SpeGroup
iORF_176343	UWOPS_91-202	SpB	0	39	ordered_Spar_15	976616	976654	+	6	5_SpeGroup
iORF_176358	UWOPS_91-202	SpB	1	15	ordered_Spar_15	976789	976803	-	0	6_polymorphic
iORF_176365	UWOPS_91-202	SpB	1	75	ordered_Spar_15	976821	976895	+	2	5_SpeGroup
iORF_176366	UWOPS_91-202	SpB	0	93	ordered_Spar_15	976821	976913	+	2	6_polymorphic
iORF_176367	UWOPS_91-202	SpB	0	100	ordered_Spar_15	976821	976920	+	2	6_polymorphic
iORF_176368	UWOPS_91-202	SpB	0	103	ordered_Spar_15	976821	976923	+	2	5_SpeGroup
iORF_176372	UWOPS_91-202	SpB	1	42	ordered_Spar_15	976826	976867	+	0	6_polymorphic
iORF_176374	UWOPS_91-202	SpB	0	90	ordered_Spar_15	976831	976920	+	2	6_polymorphic
iORF_176375	UWOPS_91-202	SpB	1	93	ordered_Spar_15	976831	976923	+	2	6_polymorphic
iORF_176376	UWOPS_91-202	SpB	0	142	ordered_Spar_15	976831	976972	+	3	6_polymorphic
iORF_176378	UWOPS_91-202	SpB	0	30	ordered_Spar_15	976838	976867	+	0	6_polymorphic
iORF_176379	UWOPS_91-202	SpB	0	76	ordered_Spar_15	976838	976913	+	2	6_polymorphic
iORF_176383	UWOPS_91-202	SpB	0	27	ordered_Spar_15	976897	976923	+	0	6_polymorphic
iORF_176384	UWOPS_91-202	SpB	0	56	ordered_Spar_15	976917	976972	+	1	6_polymorphic
iORF_176391	UWOPS_91-202	SpB	1	111	ordered_Spar_15	977006	977116	-	6	4_divergent
iORF_176392	UWOPS_91-202	SpB	0	148	ordered_Spar_15	977006	977153	-	9	5_SpeGroup
iORF_176395	UWOPS_91-202	SpB	0	21	ordered_Spar_15	977028	977048	-	4	6_polymorphic
iORF_176396	UWOPS_91-202	SpB	1	126	ordered_Spar_15	977028	977153	-	8	6_polymorphic
iORF_176399	UWOPS_91-202	SpB	0	114	ordered_Spar_15	977040	977153	-	8	5_SpeGroup
iORF_176406	UWOPS_91-202	SpB	1	18	ordered_Spar_15	977095	977112	+	1	3_pPar
iORF_176407	UWOPS_91-202	SpB	0	27	ordered_Spar_15	977098	977124	-	2	5_SpeGroup
iORF_176408	UWOPS_91-202	SpB	0	56	ordered_Spar_15	977098	977153	-	4	6_polymorphic
iORF_176409	UWOPS_91-202	SpB	0	26	ordered_Spar_15	977109	977134	+	3	6_polymorphic
iORF_176410	UWOPS_91-202	SpB	1	30	ordered_Spar_15	977109	977138	+	3	6_polymorphic
iORF_176411	UWOPS_91-202	SpB	0	55	ordered_Spar_15	977109	977163	+	3	5_SpeGroup
iORF_176414	UWOPS_91-202	SpB	1	9	ordered_Spar_15	977135	977143	-	0	3_pPar
iORF_176415	UWOPS_91-202	SpB	1	18	ordered_Spar_15	977140	977157	-	0	1_conserved
iORF_176416	UWOPS_91-202	SpB	0	21	ordered_Spar_15	977150	977170	-	0	5_SpeGroup
iORF_176417	UWOPS_91-202	SpB	0	33	ordered_Spar_15	977150	977182	-	0	7_ancest
iORF_176418	UWOPS_91-202	SpB	1	108	ordered_Spar_15	977150	977257	-	4	5_SpeGroup
iORF_176419	UWOPS_91-202	SpB	0	40	ordered_Spar_15	977160	977199	-	3	4_divergent
iORF_176420	UWOPS_91-202	SpB	1	33	ordered_Spar_15	977167	977199	-	3	5_SpeGroup
iORF_176421	UWOPS_91-202	SpB	0	91	ordered_Spar_15	977167	977257	-	4	4_divergent
iORF_176427	UWOPS_91-202	SpB	1	84	ordered_Spar_15	977181	977264	+	4	5_SpeGroup
iORF_176428	UWOPS_91-202	SpB	1	30	ordered_Spar_15	977198	977227	+	1	3_pPar
iORF_176435	UWOPS_91-202	SpB	1	54	ordered_Spar_15	977243	977296	+	0	6_polymorphic
iORF_176436	UWOPS_91-202	SpB	0	57	ordered_Spar_15	977250	977306	+	3	4_divergent
iORF_176302	UWOPS_91-202	SpB	0	84	ordered_Spar_15	977394	977477	-	8	6_polymorphic
iORF_176305	UWOPS_91-202	SpB	0	75	ordered_Spar_15	977442	977516	+	5	5_SpeGroup
iORF_176308	UWOPS_91-202	SpB	1	9	ordered_Spar_15	977476	977484	+	0	1_conserved
iORF_176318	UWOPS_91-202	SpB	1	51	ordered_Spar_15	977688	977738	-	0	1_conserved
iORF_176319	UWOPS_91-202	SpB	1	36	ordered_Spar_15	977755	977790	-	0	1_conserved
iORF_176320	UWOPS_91-202	SpB	1	12	ordered_Spar_15	977784	977795	-	0	1_conserved
iORF_176325	UWOPS_91-202	SpB	1	48	ordered_Spar_15	978065	978112	-	0	3_pPar
iORF_176326	UWOPS_91-202	SpB	1	12	ordered_Spar_15	978116	978127	-	0	1_conserved
iORF_176445	UWOPS_91-202	SpB	0	12	ordered_Spar_15	979828	979839	-	0	4_divergent
iORF_176447	UWOPS_91-202	SpB	1	87	ordered_Spar_15	979991	980077	-	4	5_SpeGroup
iORF_176448	UWOPS_91-202	SpB	0	65	ordered_Spar_15	980013	980077	-	4	4_divergent
iORF_176458	UWOPS_91-202	SpB	1	30	ordered_Spar_15	980133	980162	+	0	3_pPar
iORF_176478	UWOPS_91-202	SpB	1	105	ordered_Spar_15	982780	982884	+	4	3_pPar
iORF_176498	UWOPS_91-202	SpB	1	48	ordered_Spar_15	982818	982865	-	4	3_pPar
iORF_176475	UWOPS_91-202	SpB	1	9	ordered_Spar_15	982867	982875	-	0	3_pPar
iORF_176477	UWOPS_91-202	SpB	0	44	ordered_Spar_15	982881	982924	-	1	5_SpeGroup
iORF_176480	UWOPS_91-202	SpB	0	41	ordered_Spar_15	982894	982934	+	1	5_SpeGroup
iORF_176481	UWOPS_91-202	SpB	1	87	ordered_Spar_15	982894	982980	+	1	6_polymorphic
iORF_176482	UWOPS_91-202	SpB	1	27	ordered_Spar_15	982898	982924	-	1	4_divergent
iORF_176483	UWOPS_91-202	SpB	0	41	ordered_Spar_15	982898	982938	-	1	5_SpeGroup
iORF_176484	UWOPS_91-202	SpB	1	27	ordered_Spar_15	982912	982938	-	1	4_divergent
iORF_176485	UWOPS_91-202	SpB	1	27	ordered_Spar_15	982917	982943	-	0	3_pPar
iORF_176489	UWOPS_91-202	SpB	0	137	ordered_Spar_15	982954	983090	-	1	6_polymorphic
iORF_176491	UWOPS_91-202	SpB	1	81	ordered_Spar_15	983010	983090	-	1	6_polymorphic
iORF_176494	UWOPS_91-202	SpB	0	21	ordered_Spar_15	983113	983133	-	0	6_polymorphic
iORF_176496	UWOPS_91-202	SpB	1	81	ordered_Spar_15	983133	983213	-	1	5_SpeGroup
iORF_176507	UWOPS_91-202	SpB	1	15	ordered_Spar_15	983961	983975	-	0	1_conserved
iORF_176514	UWOPS_91-202	SpB	1	39	ordered_Spar_15	983997	984035	-	0	3_pPar
iORF_176503	UWOPS_91-202	SpB	0	35	ordered_Spar_15	984074	984108	+	4	4_divergent
iORF_176505	UWOPS_91-202	SpB	1	114	ordered_Spar_15	984074	984187	+	4	5_SpeGroup
iORF_176506	UWOPS_91-202	SpB	0	41	ordered_Spar_15	984083	984123	-	4	4_divergent
iORF_176509	UWOPS_91-202	SpB	0	53	ordered_Spar_15	984165	984217	-	1	4_divergent
iORF_176510	UWOPS_91-202	SpB	1	21	ordered_Spar_15	984197	984217	-	1	5_SpeGroup
iORF_176520	UWOPS_91-202	SpB	1	27	ordered_Spar_15	985858	985884	-	0	4_divergent
iORF_176523	UWOPS_91-202	SpB	0	122	ordered_Spar_15	985860	985981	+	1	5_SpeGroup
iORF_176525	UWOPS_91-202	SpB	0	27	ordered_Spar_15	985860	985886	+	0	5_SpeGroup
iORF_176559	UWOPS_91-202	SpB	1	15	ordered_Spar_15	985900	985914	-	0	1_conserved
iORF_176560	UWOPS_91-202	SpB	0	30	ordered_Spar_15	985904	985933	-	0	4_divergent
iORF_176561	UWOPS_91-202	SpB	1	36	ordered_Spar_15	985904	985939	-	1	5_SpeGroup
iORF_176522	UWOPS_91-202	SpB	0	48	ordered_Spar_15	985971	986018	+	2	5_SpeGroup
iORF_176524	UWOPS_91-202	SpB	1	39	ordered_Spar_15	985978	986016	-	2	4_divergent
iORF_176526	UWOPS_91-202	SpB	0	31	ordered_Spar_15	985986	986016	-	2	5_SpeGroup
iORF_176528	UWOPS_91-202	SpB	0	21	ordered_Spar_15	985991	986011	-	2	5_SpeGroup
iORF_176529	UWOPS_91-202	SpB	1	9	ordered_Spar_15	986013	986021	-	0	4_divergent
iORF_176531	UWOPS_91-202	SpB	0	30	ordered_Spar_15	986034	986063	-	0	5_SpeGroup
iORF_176543	UWOPS_91-202	SpB	1	15	ordered_Spar_15	986121	986135	-	0	4_divergent
iORF_176544	UWOPS_91-202	SpB	0	30	ordered_Spar_15	986121	986150	-	3	5_SpeGroup
iORF_176548	UWOPS_91-202	SpB	1	18	ordered_Spar_15	986191	986208	+	0	1_conserved
iORF_176549	UWOPS_91-202	SpB	1	42	ordered_Spar_15	986198	986239	+	0	1_conserved
iORF_176553	UWOPS_91-202	SpB	1	48	ordered_Spar_15	986226	986273	+	1	3_pPar
iORF_176554	UWOPS_91-202	SpB	1	33	ordered_Spar_15	986245	986277	+	0	5_SpeGroup
iORF_176555	UWOPS_91-202	SpB	0	48	ordered_Spar_15	986245	986292	+	0	4_divergent
iORF_176566	UWOPS_91-202	SpB	1	90	ordered_Spar_15	988041	988130	-	3	4_divergent
iORF_176567	UWOPS_91-202	SpB	1	24	ordered_Spar_15	988114	988137	+	0	3_pPar
iORF_176569	UWOPS_91-202	SpB	0	209	ordered_Spar_15	988174	988382	+	1	5_SpeGroup
iORF_176570	UWOPS_91-202	SpB	1	237	ordered_Spar_15	988174	988410	+	1	5_SpeGroup
iORF_176571	UWOPS_91-202	SpB	0	107	ordered_Spar_15	988178	988284	-	0	6_polymorphic
iORF_176572	UWOPS_91-202	SpB	1	12	ordered_Spar_15	988247	988258	+	0	3_pPar
iORF_176573	UWOPS_91-202	SpB	1	30	ordered_Spar_15	988255	988284	-	0	6_polymorphic
iORF_176575	UWOPS_91-202	SpB	1	66	ordered_Spar_15	988281	988346	-	0	3_pPar
iORF_176576	UWOPS_91-202	SpB	1	15	ordered_Spar_15	988283	988297	+	0	6_polymorphic
iORF_176577	UWOPS_91-202	SpB	0	66	ordered_Spar_15	988345	988410	+	1	4_divergent
iORF_176578	UWOPS_91-202	SpB	0	29	ordered_Spar_15	988370	988398	-	1	5_SpeGroup
iORF_176579	UWOPS_91-202	SpB	1	24	ordered_Spar_15	988375	988398	-	1	4_divergent
iORF_176581	UWOPS_91-202	SpB	0	21	ordered_Spar_15	988388	988408	-	0	5_SpeGroup
iORF_176583	UWOPS_91-202	SpB	1	9	ordered_Spar_15	988410	988418	+	0	4_divergent
iORF_176596	UWOPS_91-202	SpB	0	12	ordered_Spar_15	990749	990760	+	0	5_SpeGroup
iORF_176597	UWOPS_91-202	SpB	0	36	ordered_Spar_15	990749	990784	+	0	6_polymorphic
iORF_176598	UWOPS_91-202	SpB	1	36	ordered_Spar_15	990749	990784	+	3	6_polymorphic
iORF_176599	UWOPS_91-202	SpB	1	18	ordered_Spar_15	990756	990773	-	0	6_polymorphic
iORF_176600	UWOPS_91-202	SpB	0	21	ordered_Spar_15	990764	990784	+	3	5_SpeGroup
iORF_176601	UWOPS_91-202	SpB	0	40	ordered_Spar_15	990784	990823	+	4	6_polymorphic
iORF_176605	UWOPS_91-202	SpB	0	33	ordered_Spar_15	990807	990839	+	0	5_SpeGroup
iORF_176613	UWOPS_91-202	SpB	1	42	ordered_Spar_15	990890	990931	-	0	3_pPar
iORF_176645	UWOPS_91-202	SpB	1	66	ordered_Spar_15	991820	991885	-	2	6_polymorphic
iORF_176658	UWOPS_91-202	SpB	1	21	ordered_Spar_15	991822	991842	+	0	3_pPar
iORF_176763	UWOPS_91-202	SpB	1	21	ordered_Spar_15	991842	991862	+	2	6_polymorphic
iORF_176786	UWOPS_91-202	SpB	0	18	ordered_Spar_15	991868	991885	-	0	6_polymorphic
iORF_176789	UWOPS_91-202	SpB	1	69	ordered_Spar_15	991874	991942	+	0	5_SpeGroup
iORF_176634	UWOPS_91-202	SpB	0	81	ordered_Spar_15	991914	991994	-	2	5_SpeGroup
iORF_176644	UWOPS_91-202	SpB	0	73	ordered_Spar_15	991922	991994	-	2	6_polymorphic
iORF_176691	UWOPS_91-202	SpB	1	21	ordered_Spar_15	991974	991994	-	2	6_polymorphic
iORF_176708	UWOPS_91-202	SpB	0	78	ordered_Spar_15	991991	992068	-	5	5_SpeGroup
iORF_176724	UWOPS_91-202	SpB	0	26	ordered_Spar_15	992003	992028	+	4	6_polymorphic
iORF_176725	UWOPS_91-202	SpB	0	30	ordered_Spar_15	992003	992032	+	4	7_ancest
iORF_176726	UWOPS_91-202	SpB	1	99	ordered_Spar_15	992003	992101	+	5	6_polymorphic
iORF_176746	UWOPS_91-202	SpB	0	49	ordered_Spar_15	992027	992075	+	3	6_polymorphic
iORF_176747	UWOPS_91-202	SpB	0	43	ordered_Spar_15	992059	992101	+	0	7_ancest
iORF_176749	UWOPS_91-202	SpB	0	54	ordered_Spar_15	992059	992112	+	1	5_SpeGroup
iORF_176750	UWOPS_91-202	SpB	1	90	ordered_Spar_15	992059	992148	+	1	6_polymorphic
iORF_176752	UWOPS_91-202	SpB	0	22	ordered_Spar_15	992080	992101	+	0	5_SpeGroup
iORF_176753	UWOPS_91-202	SpB	0	69	ordered_Spar_15	992080	992148	+	1	6_polymorphic
iORF_176756	UWOPS_91-202	SpB	0	9	ordered_Spar_15	992113	992121	-	0	4_divergent
iORF_176767	UWOPS_91-202	SpB	1	87	ordered_Spar_15	992232	992318	+	1	4_divergent
iORF_176768	UWOPS_91-202	SpB	0	69	ordered_Spar_15	992237	992305	+	1	6_polymorphic
iORF_176695	UWOPS_91-202	SpB	0	72	ordered_Spar_15	993413	993484	-	0	6_polymorphic
iORF_176698	UWOPS_91-202	SpB	0	63	ordered_Spar_15	993435	993497	+	9	4_divergent
iORF_176699	UWOPS_91-202	SpB	0	171	ordered_Spar_15	993452	993622	+	14	5_SpeGroup
iORF_176700	UWOPS_91-202	SpB	1	15	ordered_Spar_15	993463	993477	-	0	3_pPar
iORF_176701	UWOPS_91-202	SpB	1	153	ordered_Spar_15	993470	993622	+	14	5_SpeGroup
iORF_176703	UWOPS_91-202	SpB	1	87	ordered_Spar_15	993487	993573	-	13	6_polymorphic
iORF_176705	UWOPS_91-202	SpB	0	69	ordered_Spar_15	993505	993573	-	4	6_polymorphic
iORF_176707	UWOPS_91-202	SpB	1	51	ordered_Spar_15	993561	993611	+	0	1_conserved
iORF_176711	UWOPS_91-202	SpB	0	185	ordered_Spar_15	993598	993782	-	4	5_SpeGroup
iORF_176712	UWOPS_91-202	SpB	0	191	ordered_Spar_15	993602	993792	-	4	7_ancest
iORF_176715	UWOPS_91-202	SpB	0	28	ordered_Spar_15	993613	993640	+	1	5_SpeGroup
iORF_176716	UWOPS_91-202	SpB	0	114	ordered_Spar_15	993613	993726	+	1	6_polymorphic
iORF_176717	UWOPS_91-202	SpB	0	144	ordered_Spar_15	993613	993756	+	2	7_ancest
iORF_176718	UWOPS_91-202	SpB	1	144	ordered_Spar_15	993613	993756	+	3	6_polymorphic
iORF_176719	UWOPS_91-202	SpB	0	142	ordered_Spar_15	993615	993756	+	1	5_SpeGroup
iORF_176720	UWOPS_91-202	SpB	0	142	ordered_Spar_15	993615	993756	+	2	7_ancest
iORF_176721	UWOPS_91-202	SpB	0	168	ordered_Spar_15	993625	993792	-	3	5_SpeGroup
iORF_176722	UWOPS_91-202	SpB	1	66	ordered_Spar_15	993659	993724	-	0	5_SpeGroup
iORF_176734	UWOPS_91-202	SpB	1	42	ordered_Spar_15	993764	993805	-	1	3_pPar
iORF_176735	UWOPS_91-202	SpB	1	42	ordered_Spar_15	993766	993807	+	1	3_pPar
iORF_176736	UWOPS_91-202	SpB	1	9	ordered_Spar_15	993791	993799	+	0	4_divergent
iORF_176737	UWOPS_91-202	SpB	0	31	ordered_Spar_15	993815	993845	+	3	6_polymorphic
iORF_176738	UWOPS_91-202	SpB	0	62	ordered_Spar_15	993815	993876	+	3	5_SpeGroup
iORF_176739	UWOPS_91-202	SpB	1	18	ordered_Spar_15	993826	993843	-	3	6_polymorphic
iORF_176740	UWOPS_91-202	SpB	0	35	ordered_Spar_15	993826	993860	-	3	4_divergent
iORF_176743	UWOPS_91-202	SpB	1	27	ordered_Spar_15	993834	993860	-	1	5_SpeGroup
iORF_176744	UWOPS_91-202	SpB	0	26	ordered_Spar_15	993839	993864	-	1	5_SpeGroup
iORF_176745	UWOPS_91-202	SpB	0	21	ordered_Spar_15	993840	993860	-	1	5_SpeGroup
iORF_176819	UWOPS_91-202	SpB	0	65	ordered_Spar_15	996907	996971	-	3	5_SpeGroup
iORF_176820	UWOPS_91-202	SpB	0	9	ordered_Spar_15	996938	996946	-	0	5_SpeGroup
iORF_176821	UWOPS_91-202	SpB	1	9	ordered_Spar_15	996938	996946	-	1	5_SpeGroup
iORF_176823	UWOPS_91-202	SpB	1	9	ordered_Spar_15	996970	996978	+	0	3_pPar
iORF_176815	UWOPS_91-202	SpB	1	42	ordered_Spar_15	996988	997029	+	0	3_pPar
iORF_176860	UWOPS_91-202	SpB	0	12	ordered_Spar_15	999273	999284	+	0	5_SpeGroup
iORF_176865	UWOPS_91-202	SpB	1	15	ordered_Spar_15	999309	999323	+	0	3_pPar
iORF_176866	UWOPS_91-202	SpB	1	111	ordered_Spar_15	999323	999433	+	2	3_pPar
iORF_176868	UWOPS_91-202	SpB	1	87	ordered_Spar_15	999334	999420	-	2	6_polymorphic
iORF_176869	UWOPS_91-202	SpB	0	293	ordered_Spar_15	999334	999626	-	4	5_SpeGroup
iORF_176825	UWOPS_91-202	SpB	1	39	ordered_Spar_15	999350	999388	-	0	3_pPar
iORF_176831	UWOPS_91-202	SpB	0	74	ordered_Spar_15	999376	999449	+	3	5_SpeGroup
iORF_176832	UWOPS_91-202	SpB	1	84	ordered_Spar_15	999376	999459	+	3	4_divergent
iORF_176833	UWOPS_91-202	SpB	0	227	ordered_Spar_15	999376	999602	+	4	7_ancest
iORF_176834	UWOPS_91-202	SpB	1	9	ordered_Spar_15	999387	999395	+	0	1_conserved
iORF_176838	UWOPS_91-202	SpB	1	12	ordered_Spar_15	999420	999431	-	0	3_pPar
iORF_176843	UWOPS_91-202	SpB	0	36	ordered_Spar_15	999489	999524	-	0	5_SpeGroup
iORF_176844	UWOPS_91-202	SpB	1	30	ordered_Spar_15	999495	999524	-	0	4_divergent
iORF_176846	UWOPS_91-202	SpB	1	9	ordered_Spar_15	999506	999514	-	0	1_conserved
iORF_176847	UWOPS_91-202	SpB	0	101	ordered_Spar_15	999511	999611	-	1	5_SpeGroup
iORF_176848	UWOPS_91-202	SpB	1	27	ordered_Spar_15	999513	999539	+	0	1_conserved
iORF_176851	UWOPS_91-202	SpB	0	12	ordered_Spar_15	999536	999547	-	0	5_SpeGroup
iORF_176853	UWOPS_91-202	SpB	0	41	ordered_Spar_15	999558	999598	-	1	5_SpeGroup
iORF_176854	UWOPS_91-202	SpB	1	69	ordered_Spar_15	999558	999626	-	1	5_SpeGroup
iORF_176856	UWOPS_91-202	SpB	0	21	ordered_Spar_15	999593	999613	+	0	6_polymorphic
iORF_176857	UWOPS_91-202	SpB	0	9	ordered_Spar_15	999597	999605	+	0	5_SpeGroup
iORF_176858	UWOPS_91-202	SpB	1	9	ordered_Spar_15	999610	999618	+	0	3_pPar
iORF_176859	UWOPS_91-202	SpB	0	9	ordered_Spar_15	999615	999623	+	0	5_SpeGroup
iORF_176874	UWOPS_91-202	SpB	0	75	ordered_Spar_15	1000319	1000393	+	1	6_polymorphic
iORF_176875	UWOPS_91-202	SpB	0	44	ordered_Spar_15	1000325	1000368	-	1	7_ancest
iORF_176876	UWOPS_91-202	SpB	0	101	ordered_Spar_15	1000325	1000425	-	1	5_SpeGroup
iORF_176877	UWOPS_91-202	SpB	0	41	ordered_Spar_15	1000353	1000393	+	1	5_SpeGroup
iORF_176878	UWOPS_91-202	SpB	1	60	ordered_Spar_15	1000353	1000412	+	1	6_polymorphic
iORF_176871	UWOPS_91-202	SpB	0	48	ordered_Spar_15	1000442	1000489	+	0	5_SpeGroup
iORF_176872	UWOPS_91-202	SpB	1	45	ordered_Spar_15	1000445	1000489	+	0	5_SpeGroup
iORF_176873	UWOPS_91-202	SpB	0	42	ordered_Spar_15	1000453	1000494	-	0	4_divergent
iORF_176931	UWOPS_91-202	SpB	1	18	ordered_Spar_15	1002362	1002379	+	0	3_pPar
iORF_176893	UWOPS_91-202	SpB	0	9	ordered_Spar_15	1002406	1002414	+	0	6_polymorphic
iORF_176894	UWOPS_91-202	SpB	1	9	ordered_Spar_15	1002411	1002419	+	0	1_conserved
iORF_176900	UWOPS_91-202	SpB	0	160	ordered_Spar_15	1002449	1002608	+	12	6_polymorphic
iORF_176903	UWOPS_91-202	SpB	0	33	ordered_Spar_15	1002526	1002558	+	0	5_SpeGroup
iORF_176910	UWOPS_91-202	SpB	1	72	ordered_Spar_15	1002578	1002649	+	6	5_SpeGroup
iORF_176914	UWOPS_91-202	SpB	1	105	ordered_Spar_15	1002650	1002754	+	1	4_divergent
iORF_176915	UWOPS_91-202	SpB	0	89	ordered_Spar_15	1002664	1002752	-	1	5_SpeGroup
iORF_176917	UWOPS_91-202	SpB	0	75	ordered_Spar_15	1002680	1002754	+	0	4_divergent
iORF_176918	UWOPS_91-202	SpB	0	21	ordered_Spar_15	1002697	1002717	-	0	6_polymorphic
iORF_176921	UWOPS_91-202	SpB	1	33	ordered_Spar_15	1002720	1002752	-	0	4_divergent
iORF_176929	UWOPS_91-202	SpB	1	21	ordered_Spar_15	1002810	1002830	+	0	6_polymorphic
iORF_176930	UWOPS_91-202	SpB	0	9	ordered_Spar_15	1002853	1002861	+	0	5_SpeGroup
iORF_176936	UWOPS_91-202	SpB	1	27	ordered_Spar_15	1004780	1004806	+	1	3_pPar
iORF_176940	UWOPS_91-202	SpB	0	38	ordered_Spar_15	1004831	1004868	+	1	5_SpeGroup
iORF_176941	UWOPS_91-202	SpB	1	150	ordered_Spar_15	1004831	1004980	+	1	4_divergent
iORF_176942	UWOPS_91-202	SpB	0	44	ordered_Spar_15	1004849	1004892	+	0	6_polymorphic
iORF_176943	UWOPS_91-202	SpB	0	41	ordered_Spar_15	1004852	1004892	+	0	6_polymorphic
iORF_176944	UWOPS_91-202	SpB	0	24	ordered_Spar_15	1004944	1004967	+	0	5_SpeGroup
iORF_176946	UWOPS_91-202	SpB	1	18	ordered_Spar_15	1004950	1004967	+	0	4_divergent
iORF_176947	UWOPS_91-202	SpB	0	31	ordered_Spar_15	1004950	1004980	+	0	6_polymorphic
iORF_176988	UWOPS_91-202	SpB	0	24	ordered_Spar_15	1007859	1007882	+	0	5_SpeGroup
iORF_177064	UWOPS_91-202	SpB	1	9	ordered_Spar_15	1007896	1007904	+	0	3_pPar
iORF_176990	UWOPS_91-202	SpB	0	55	ordered_Spar_15	1007966	1008020	+	2	6_polymorphic
iORF_176992	UWOPS_91-202	SpB	1	75	ordered_Spar_15	1007966	1008040	+	2	6_polymorphic
iORF_176996	UWOPS_91-202	SpB	0	15	ordered_Spar_15	1007989	1008003	+	0	5_SpeGroup
iORF_176998	UWOPS_91-202	SpB	1	18	ordered_Spar_15	1008003	1008020	+	0	6_polymorphic
iORF_176999	UWOPS_91-202	SpB	1	12	ordered_Spar_15	1008007	1008018	-	0	4_divergent
iORF_177000	UWOPS_91-202	SpB	0	24	ordered_Spar_15	1008007	1008030	-	0	5_SpeGroup
iORF_177002	UWOPS_91-202	SpB	1	30	ordered_Spar_15	1008027	1008056	-	5	3_pPar
iORF_177004	UWOPS_91-202	SpB	0	12	ordered_Spar_15	1008029	1008040	+	0	5_SpeGroup
iORF_177005	UWOPS_91-202	SpB	1	81	ordered_Spar_15	1008032	1008112	-	6	4_divergent
iORF_177006	UWOPS_91-202	SpB	1	42	ordered_Spar_15	1008040	1008081	+	6	4_divergent
iORF_177007	UWOPS_91-202	SpB	0	57	ordered_Spar_15	1008040	1008096	+	6	4_divergent
iORF_177013	UWOPS_91-202	SpB	0	45	ordered_Spar_15	1008068	1008112	-	0	4_divergent
iORF_177015	UWOPS_91-202	SpB	1	42	ordered_Spar_15	1008078	1008119	+	0	3_pPar
iORF_177032	UWOPS_91-202	SpB	1	12	ordered_Spar_15	1008166	1008177	+	0	3_pPar
iORF_177037	UWOPS_91-202	SpB	0	15	ordered_Spar_15	1008189	1008203	-	2	5_SpeGroup
iORF_177058	UWOPS_91-202	SpB	1	60	ordered_Spar_15	1008297	1008356	+	1	4_divergent
iORF_177059	UWOPS_91-202	SpB	0	128	ordered_Spar_15	1008297	1008424	+	3	5_SpeGroup
iORF_177061	UWOPS_91-202	SpB	0	89	ordered_Spar_15	1008317	1008405	+	2	5_SpeGroup
iORF_177062	UWOPS_91-202	SpB	1	108	ordered_Spar_15	1008317	1008424	+	3	6_polymorphic
iORF_177063	UWOPS_91-202	SpB	0	122	ordered_Spar_15	1008317	1008438	+	3	6_polymorphic
iORF_177096	UWOPS_91-202	SpB	1	93	ordered_Spar_15	1010144	1010236	+	0	4_divergent
iORF_177097	UWOPS_91-202	SpB	0	85	ordered_Spar_15	1010144	1010228	+	0	5_SpeGroup
iORF_177119	UWOPS_91-202	SpB	0	42	ordered_Spar_15	1010195	1010236	+	0	5_SpeGroup
iORF_177102	UWOPS_91-202	SpB	1	66	ordered_Spar_15	1010334	1010399	+	0	3_pPar
iORF_177104	UWOPS_91-202	SpB	1	18	ordered_Spar_15	1010378	1010395	+	0	3_pPar
iORF_177105	UWOPS_91-202	SpB	1	57	ordered_Spar_15	1010389	1010445	+	0	3_pPar
iORF_177108	UWOPS_91-202	SpB	1	30	ordered_Spar_15	1010406	1010435	+	0	3_pPar
iORF_177126	UWOPS_91-202	SpB	0	18	ordered_Spar_15	1013102	1013119	-	0	4_divergent
iORF_177129	UWOPS_91-202	SpB	1	54	ordered_Spar_15	1013118	1013171	+	3	6_polymorphic
iORF_177130	UWOPS_91-202	SpB	0	135	ordered_Spar_15	1013118	1013252	+	3	4_divergent
iORF_177131	UWOPS_91-202	SpB	0	148	ordered_Spar_15	1013118	1013265	+	3	6_polymorphic
iORF_177133	UWOPS_91-202	SpB	0	12	ordered_Spar_15	1013129	1013140	-	0	4_divergent
iORF_177134	UWOPS_91-202	SpB	1	87	ordered_Spar_15	1013150	1013236	-	0	3_pPar
iORF_177135	UWOPS_91-202	SpB	1	114	ordered_Spar_15	1013152	1013265	+	0	6_polymorphic
iORF_177137	UWOPS_91-202	SpB	1	45	ordered_Spar_15	1013168	1013212	+	0	5_SpeGroup
iORF_177138	UWOPS_91-202	SpB	0	42	ordered_Spar_15	1013171	1013212	+	0	4_divergent
iORF_177140	UWOPS_91-202	SpB	1	21	ordered_Spar_15	1013249	1013269	+	0	3_pPar
iORF_177142	UWOPS_91-202	SpB	1	18	ordered_Spar_15	1013275	1013292	+	0	1_conserved
iORF_177144	UWOPS_91-202	SpB	1	48	ordered_Spar_15	1013292	1013339	+	2	5_SpeGroup
iORF_177147	UWOPS_91-202	SpB	0	95	ordered_Spar_15	1013292	1013386	+	2	5_SpeGroup
iORF_177152	UWOPS_91-202	SpB	0	26	ordered_Spar_15	1013321	1013346	+	2	6_polymorphic
iORF_177153	UWOPS_91-202	SpB	1	48	ordered_Spar_15	1013321	1013368	+	2	5_SpeGroup
iORF_177154	UWOPS_91-202	SpB	1	18	ordered_Spar_15	1013349	1013366	-	0	5_SpeGroup
iORF_177155	UWOPS_91-202	SpB	0	12	ordered_Spar_15	1013365	1013376	+	0	6_polymorphic
iORF_177187	UWOPS_91-202	SpB	1	48	ordered_Spar_15	1015004	1015051	-	0	5_SpeGroup
iORF_177189	UWOPS_91-202	SpB	1	21	ordered_Spar_15	1015038	1015058	+	1	3_pPar
iORF_177193	UWOPS_91-202	SpB	0	33	ordered_Spar_15	1015055	1015087	-	1	5_SpeGroup
iORF_177195	UWOPS_91-202	SpB	1	30	ordered_Spar_15	1015075	1015104	-	1	5_SpeGroup
iORF_177196	UWOPS_91-202	SpB	0	18	ordered_Spar_15	1015075	1015092	-	1	5_SpeGroup
iORF_177197	UWOPS_91-202	SpB	0	21	ordered_Spar_15	1015075	1015095	-	1	5_SpeGroup
iORF_177198	UWOPS_91-202	SpB	1	30	ordered_Spar_15	1015086	1015115	+	0	3_pPar
iORF_177183	UWOPS_91-202	SpB	1	9	ordered_Spar_15	1015198	1015206	-	0	1_conserved
iORF_177417	UWOPS_91-202	SpB	0	66	ordered_Spar_15	1016673	1016738	+	1	6_polymorphic
iORF_177420	UWOPS_91-202	SpB	1	63	ordered_Spar_15	1016676	1016738	+	1	6_polymorphic
iORF_177421	UWOPS_91-202	SpB	0	82	ordered_Spar_15	1016676	1016757	+	1	5_SpeGroup
iORF_177423	UWOPS_91-202	SpB	0	58	ordered_Spar_15	1016681	1016738	+	1	5_SpeGroup
iORF_177424	UWOPS_91-202	SpB	1	66	ordered_Spar_15	1016681	1016746	+	1	6_polymorphic
iORF_177458	UWOPS_91-202	SpB	0	51	ordered_Spar_15	1016707	1016757	+	1	7_ancest
iORF_177475	UWOPS_91-202	SpB	0	52	ordered_Spar_15	1016725	1016776	-	0	5_SpeGroup
iORF_177210	UWOPS_91-202	SpB	1	15	ordered_Spar_15	1016743	1016757	+	0	5_SpeGroup
iORF_177437	UWOPS_91-202	SpB	1	9	ordered_Spar_15	1017173	1017181	+	0	4_divergent
iORF_177438	UWOPS_91-202	SpB	1	39	ordered_Spar_15	1017185	1017223	+	0	4_divergent
iORF_177441	UWOPS_91-202	SpB	0	258	ordered_Spar_15	1017205	1017462	+	1	5_SpeGroup
iORF_177442	UWOPS_91-202	SpB	0	286	ordered_Spar_15	1017205	1017490	+	2	5_SpeGroup
iORF_177443	UWOPS_91-202	SpB	0	51	ordered_Spar_15	1017216	1017266	-	1	4_divergent
iORF_177446	UWOPS_91-202	SpB	1	54	ordered_Spar_15	1017227	1017280	+	1	3_pPar
iORF_177447	UWOPS_91-202	SpB	1	90	ordered_Spar_15	1017237	1017326	+	1	3_pPar
iORF_177451	UWOPS_91-202	SpB	1	150	ordered_Spar_15	1017277	1017426	-	0	3_pPar
iORF_177454	UWOPS_91-202	SpB	1	36	ordered_Spar_15	1017314	1017349	+	0	3_pPar
iORF_177455	UWOPS_91-202	SpB	1	15	ordered_Spar_15	1017333	1017347	-	0	6_polymorphic
iORF_177460	UWOPS_91-202	SpB	1	30	ordered_Spar_15	1017357	1017386	-	0	3_pPar
iORF_177231	UWOPS_91-202	SpB	0	255	ordered_Spar_15	1018063	1018317	+	17	6_polymorphic
iORF_177246	UWOPS_91-202	SpB	1	15	ordered_Spar_15	1018238	1018252	+	0	4_divergent
iORF_177248	UWOPS_91-202	SpB	0	123	ordered_Spar_15	1018260	1018382	+	2	5_SpeGroup
iORF_177249	UWOPS_91-202	SpB	1	21	ordered_Spar_15	1018266	1018286	-	0	6_polymorphic
iORF_177250	UWOPS_91-202	SpB	0	105	ordered_Spar_15	1018266	1018370	-	0	6_polymorphic
iORF_177251	UWOPS_91-202	SpB	0	12	ordered_Spar_15	1018275	1018286	-	0	6_polymorphic
iORF_177252	UWOPS_91-202	SpB	0	27	ordered_Spar_15	1018283	1018309	-	0	5_SpeGroup
iORF_177256	UWOPS_91-202	SpB	1	69	ordered_Spar_15	1018314	1018382	+	0	5_SpeGroup
iORF_177257	UWOPS_91-202	SpB	0	42	ordered_Spar_15	1018341	1018382	+	0	5_SpeGroup
iORF_177258	UWOPS_91-202	SpB	0	15	ordered_Spar_15	1018347	1018361	-	0	6_polymorphic
iORF_177259	UWOPS_91-202	SpB	1	24	ordered_Spar_15	1018347	1018370	-	0	6_polymorphic
iORF_177260	UWOPS_91-202	SpB	0	21	ordered_Spar_15	1018350	1018370	-	0	5_SpeGroup
iORF_177263	UWOPS_91-202	SpB	1	54	ordered_Spar_15	1018360	1018413	+	2	3_pPar
iORF_177266	UWOPS_91-202	SpB	1	33	ordered_Spar_15	1018387	1018419	-	2	5_SpeGroup
iORF_177267	UWOPS_91-202	SpB	0	39	ordered_Spar_15	1018387	1018425	-	2	4_divergent
iORF_177268	UWOPS_91-202	SpB	1	108	ordered_Spar_15	1018391	1018498	+	4	5_SpeGroup
iORF_177269	UWOPS_91-202	SpB	0	90	ordered_Spar_15	1018394	1018483	+	1	5_SpeGroup
iORF_177270	UWOPS_91-202	SpB	0	105	ordered_Spar_15	1018394	1018498	+	2	5_SpeGroup
iORF_177273	UWOPS_91-202	SpB	1	21	ordered_Spar_15	1018410	1018430	-	0	3_pPar
iORF_177278	UWOPS_91-202	SpB	1	12	ordered_Spar_15	1018431	1018442	-	1	3_pPar
iORF_177279	UWOPS_91-202	SpB	1	33	ordered_Spar_15	1018441	1018473	+	0	4_divergent
iORF_177280	UWOPS_91-202	SpB	0	39	ordered_Spar_15	1018441	1018479	+	0	5_SpeGroup
iORF_177283	UWOPS_91-202	SpB	0	54	ordered_Spar_15	1018533	1018586	-	2	5_SpeGroup
iORF_177284	UWOPS_91-202	SpB	1	45	ordered_Spar_15	1018542	1018586	-	0	4_divergent
iORF_177287	UWOPS_91-202	SpB	1	51	ordered_Spar_15	1018558	1018608	+	0	4_divergent
iORF_177288	UWOPS_91-202	SpB	0	24	ordered_Spar_15	1018585	1018608	+	0	5_SpeGroup
iORF_177290	UWOPS_91-202	SpB	1	54	ordered_Spar_15	1018622	1018675	-	0	3_pPar
iORF_177291	UWOPS_91-202	SpB	1	30	ordered_Spar_15	1018627	1018656	-	0	3_pPar
iORF_177292	UWOPS_91-202	SpB	0	46	ordered_Spar_15	1018670	1018715	+	1	6_polymorphic
iORF_177293	UWOPS_91-202	SpB	0	53	ordered_Spar_15	1018670	1018722	+	1	5_SpeGroup
iORF_177294	UWOPS_91-202	SpB	1	99	ordered_Spar_15	1018670	1018768	+	1	6_polymorphic
iORF_177298	UWOPS_91-202	SpB	0	33	ordered_Spar_15	1018736	1018768	+	0	6_polymorphic
iORF_177301	UWOPS_91-202	SpB	0	57	ordered_Spar_15	1018736	1018792	+	4	6_polymorphic
iORF_177304	UWOPS_91-202	SpB	1	18	ordered_Spar_15	1018759	1018776	+	0	4_divergent
iORF_177305	UWOPS_91-202	SpB	0	30	ordered_Spar_15	1018759	1018788	+	0	5_SpeGroup
iORF_177306	UWOPS_91-202	SpB	0	21	ordered_Spar_15	1018772	1018792	+	4	7_ancest
iORF_177310	UWOPS_91-202	SpB	1	21	ordered_Spar_15	1018855	1018875	+	0	6_polymorphic
iORF_177312	UWOPS_91-202	SpB	1	75	ordered_Spar_15	1018859	1018933	-	1	3_pPar
iORF_177313	UWOPS_91-202	SpB	0	9	ordered_Spar_15	1018878	1018886	+	0	6_polymorphic
iORF_177368	UWOPS_91-202	SpB	0	136	ordered_Spar_15	1019539	1019674	-	8	5_SpeGroup
iORF_177373	UWOPS_91-202	SpB	0	115	ordered_Spar_15	1019560	1019674	-	8	7_ancest
iORF_177374	UWOPS_91-202	SpB	1	24	ordered_Spar_15	1019581	1019604	+	1	6_polymorphic
iORF_177375	UWOPS_91-202	SpB	1	48	ordered_Spar_15	1019593	1019640	-	6	3_pPar
iORF_177376	UWOPS_91-202	SpB	0	9	ordered_Spar_15	1019604	1019612	+	0	5_SpeGroup
iORF_177379	UWOPS_91-202	SpB	1	72	ordered_Spar_15	1019643	1019714	+	3	3_pPar
iORF_177380	UWOPS_91-202	SpB	1	12	ordered_Spar_15	1019647	1019658	+	0	5_SpeGroup
iORF_177381	UWOPS_91-202	SpB	0	45	ordered_Spar_15	1019647	1019691	+	0	4_divergent
iORF_177382	UWOPS_91-202	SpB	0	139	ordered_Spar_15	1019661	1019799	-	4	5_SpeGroup
iORF_177387	UWOPS_91-202	SpB	1	48	ordered_Spar_15	1019752	1019799	-	1	4_divergent
iORF_177389	UWOPS_91-202	SpB	1	51	ordered_Spar_15	1019761	1019811	+	1	4_divergent
iORF_177390	UWOPS_91-202	SpB	0	79	ordered_Spar_15	1019761	1019839	+	1	5_SpeGroup
iORF_177394	UWOPS_91-202	SpB	0	24	ordered_Spar_15	1019825	1019848	-	0	5_SpeGroup
iORF_177395	UWOPS_91-202	SpB	0	33	ordered_Spar_15	1019836	1019868	-	0	5_SpeGroup
iORF_177396	UWOPS_91-202	SpB	1	24	ordered_Spar_15	1019849	1019872	-	0	4_divergent
iORF_177397	UWOPS_91-202	SpB	0	113	ordered_Spar_15	1019849	1019961	-	4	5_SpeGroup
iORF_177398	UWOPS_91-202	SpB	0	134	ordered_Spar_15	1019849	1019982	-	4	7_ancest
iORF_177399	UWOPS_91-202	SpB	1	9	ordered_Spar_15	1019860	1019868	-	0	4_divergent
iORF_177401	UWOPS_91-202	SpB	0	128	ordered_Spar_15	1019863	1019990	+	4	4_divergent
iORF_177402	UWOPS_91-202	SpB	1	186	ordered_Spar_15	1019863	1020048	+	4	5_SpeGroup
iORF_177404	UWOPS_91-202	SpB	1	111	ordered_Spar_15	1019891	1020001	+	4	5_SpeGroup
iORF_177405	UWOPS_91-202	SpB	0	146	ordered_Spar_15	1019891	1020036	+	4	6_polymorphic
iORF_177406	UWOPS_91-202	SpB	0	158	ordered_Spar_15	1019891	1020048	+	4	6_polymorphic
iORF_177408	UWOPS_91-202	SpB	1	51	ordered_Spar_15	1019932	1019982	-	2	4_divergent
iORF_177409	UWOPS_91-202	SpB	0	18	ordered_Spar_15	1019965	1019982	-	0	5_SpeGroup
iORF_177413	UWOPS_91-202	SpB	0	24	ordered_Spar_15	1020088	1020111	-	0	5_SpeGroup
iORF_177414	UWOPS_91-202	SpB	1	27	ordered_Spar_15	1020088	1020114	-	0	4_divergent
iORF_177415	UWOPS_91-202	SpB	1	12	ordered_Spar_15	1020114	1020125	-	0	4_divergent
iORF_177603	UWOPS_91-202	SpB	1	99	ordered_Spar_15	1021716	1021814	+	1	5_SpeGroup
iORF_177604	UWOPS_91-202	SpB	0	138	ordered_Spar_15	1021716	1021853	+	1	6_polymorphic
iORF_177605	UWOPS_91-202	SpB	0	149	ordered_Spar_15	1021716	1021864	+	1	5_SpeGroup
iORF_177559	UWOPS_91-202	SpB	0	12	ordered_Spar_15	1021744	1021755	-	0	6_polymorphic
iORF_177497	UWOPS_91-202	SpB	1	60	ordered_Spar_15	1021817	1021876	-	0	6_polymorphic
iORF_177524	UWOPS_91-202	SpB	0	33	ordered_Spar_15	1021844	1021876	-	0	6_polymorphic
iORF_177526	UWOPS_91-202	SpB	1	15	ordered_Spar_15	1021850	1021864	+	0	4_divergent
iORF_177531	UWOPS_91-202	SpB	1	15	ordered_Spar_15	1021854	1021868	+	0	3_pPar
iORF_177554	UWOPS_91-202	SpB	1	9	ordered_Spar_15	1021999	1022007	+	0	4_divergent
iORF_177565	UWOPS_91-202	SpB	0	109	ordered_Spar_15	1022116	1022224	-	0	5_SpeGroup
iORF_177567	UWOPS_91-202	SpB	0	27	ordered_Spar_15	1022120	1022146	-	0	6_polymorphic
iORF_177569	UWOPS_91-202	SpB	0	148	ordered_Spar_15	1022130	1022277	+	5	6_polymorphic
iORF_177570	UWOPS_91-202	SpB	1	156	ordered_Spar_15	1022130	1022285	+	5	6_polymorphic
iORF_177571	UWOPS_91-202	SpB	0	307	ordered_Spar_15	1022130	1022436	+	33	5_SpeGroup
iORF_177574	UWOPS_91-202	SpB	0	139	ordered_Spar_15	1022147	1022285	+	5	6_polymorphic
iORF_177575	UWOPS_91-202	SpB	0	21	ordered_Spar_15	1022153	1022173	-	0	5_SpeGroup
iORF_177576	UWOPS_91-202	SpB	1	72	ordered_Spar_15	1022153	1022224	-	0	4_divergent
iORF_177580	UWOPS_91-202	SpB	0	9	ordered_Spar_15	1022266	1022274	-	0	5_SpeGroup
iORF_177589	UWOPS_91-202	SpB	1	57	ordered_Spar_15	1022349	1022405	-	4	3_pPar
iORF_177593	UWOPS_91-202	SpB	1	15	ordered_Spar_15	1022367	1022381	+	0	3_pPar
iORF_177594	UWOPS_91-202	SpB	0	27	ordered_Spar_15	1022381	1022407	+	1	5_SpeGroup
iORF_177598	UWOPS_91-202	SpB	0	24	ordered_Spar_15	1022398	1022421	-	1	5_SpeGroup
iORF_177599	UWOPS_91-202	SpB	1	12	ordered_Spar_15	1022410	1022421	-	0	6_polymorphic
iORF_177600	UWOPS_91-202	SpB	0	15	ordered_Spar_15	1022425	1022439	-	0	6_polymorphic
iORF_177602	UWOPS_91-202	SpB	1	33	ordered_Spar_15	1022455	1022487	-	0	3_pPar
iORF_177606	UWOPS_91-202	SpB	1	27	ordered_Spar_15	1022465	1022491	+	0	3_pPar
iORF_177608	UWOPS_91-202	SpB	0	39	ordered_Spar_15	1022523	1022561	+	4	6_polymorphic
iORF_177609	UWOPS_91-202	SpB	1	24	ordered_Spar_15	1022530	1022553	-	3	1_conserved
iORF_177610	UWOPS_91-202	SpB	1	30	ordered_Spar_15	1022532	1022561	+	4	6_polymorphic
iORF_177614	UWOPS_91-202	SpB	0	9	ordered_Spar_15	1022571	1022579	+	0	4_divergent
iORF_177617	UWOPS_91-202	SpB	1	60	ordered_Spar_15	1022613	1022672	-	0	4_divergent
iORF_177618	UWOPS_91-202	SpB	0	81	ordered_Spar_15	1022613	1022693	-	0	5_SpeGroup
iORF_177487	UWOPS_91-202	SpB	0	9	ordered_Spar_15	1022649	1022657	+	0	6_polymorphic
iORF_177488	UWOPS_91-202	SpB	1	27	ordered_Spar_15	1022654	1022680	-	0	4_divergent
iORF_177489	UWOPS_91-202	SpB	0	51	ordered_Spar_15	1022654	1022704	-	0	5_SpeGroup
iORF_177490	UWOPS_91-202	SpB	0	27	ordered_Spar_15	1022686	1022712	-	0	5_SpeGroup
iORF_177492	UWOPS_91-202	SpB	1	30	ordered_Spar_15	1022692	1022721	+	0	5_SpeGroup
iORF_177493	UWOPS_91-202	SpB	0	45	ordered_Spar_15	1022692	1022736	+	0	5_SpeGroup
iORF_177496	UWOPS_91-202	SpB	0	178	ordered_Spar_15	1022709	1022886	-	5	5_SpeGroup
iORF_177500	UWOPS_91-202	SpB	0	66	ordered_Spar_15	1022741	1022806	+	2	5_SpeGroup
iORF_177502	UWOPS_91-202	SpB	0	9	ordered_Spar_15	1022760	1022768	+	0	6_polymorphic
iORF_177503	UWOPS_91-202	SpB	1	27	ordered_Spar_15	1022760	1022786	+	0	6_polymorphic
iORF_177504	UWOPS_91-202	SpB	1	42	ordered_Spar_15	1022765	1022806	+	0	4_divergent
iORF_177505	UWOPS_91-202	SpB	0	33	ordered_Spar_15	1022783	1022815	-	0	6_polymorphic
iORF_177506	UWOPS_91-202	SpB	1	117	ordered_Spar_15	1022783	1022899	-	3	6_polymorphic
iORF_177509	UWOPS_91-202	SpB	1	75	ordered_Spar_15	1022812	1022886	-	3	6_polymorphic
iORF_177510	UWOPS_91-202	SpB	0	180	ordered_Spar_15	1022812	1022991	-	4	6_polymorphic
iORF_177511	UWOPS_91-202	SpB	0	34	ordered_Spar_15	1022834	1022867	+	1	5_SpeGroup
iORF_177512	UWOPS_91-202	SpB	1	78	ordered_Spar_15	1022834	1022911	+	2	4_divergent
iORF_177514	UWOPS_91-202	SpB	1	21	ordered_Spar_15	1022883	1022903	-	0	1_conserved
iORF_177515	UWOPS_91-202	SpB	0	89	ordered_Spar_15	1022903	1022991	-	1	6_polymorphic
iORF_177516	UWOPS_91-202	SpB	0	134	ordered_Spar_15	1022903	1023036	-	1	6_polymorphic
iORF_177517	UWOPS_91-202	SpB	1	30	ordered_Spar_15	1022912	1022941	+	0	6_polymorphic
iORF_177518	UWOPS_91-202	SpB	0	108	ordered_Spar_15	1022912	1023019	+	1	6_polymorphic
iORF_177520	UWOPS_91-202	SpB	0	12	ordered_Spar_15	1022943	1022954	+	0	5_SpeGroup
iORF_177522	UWOPS_91-202	SpB	1	36	ordered_Spar_15	1022956	1022991	-	1	5_SpeGroup
iORF_177523	UWOPS_91-202	SpB	1	57	ordered_Spar_15	1022967	1023023	+	0	1_conserved
iORF_177525	UWOPS_91-202	SpB	0	189	ordered_Spar_15	1023035	1023223	+	1	6_polymorphic
iORF_177528	UWOPS_91-202	SpB	1	156	ordered_Spar_15	1023068	1023223	+	0	6_polymorphic
iORF_177529	UWOPS_91-202	SpB	0	153	ordered_Spar_15	1023071	1023223	+	0	5_SpeGroup
iORF_177532	UWOPS_91-202	SpB	0	219	ordered_Spar_15	1023097	1023315	-	0	6_polymorphic
iORF_177533	UWOPS_91-202	SpB	0	180	ordered_Spar_15	1023136	1023315	-	0	5_SpeGroup
iORF_177535	UWOPS_91-202	SpB	1	63	ordered_Spar_15	1023159	1023221	-	0	3_pPar
iORF_177536	UWOPS_91-202	SpB	1	114	ordered_Spar_15	1023162	1023275	+	0	1_conserved
iORF_177538	UWOPS_91-202	SpB	1	30	ordered_Spar_15	1023223	1023252	+	0	3_pPar
iORF_177539	UWOPS_91-202	SpB	0	63	ordered_Spar_15	1023231	1023293	-	0	6_polymorphic
iORF_177543	UWOPS_91-202	SpB	1	72	ordered_Spar_15	1023330	1023401	-	1	6_polymorphic
iORF_177545	UWOPS_91-202	SpB	0	21	ordered_Spar_15	1023381	1023401	-	0	5_SpeGroup
iORF_177635	UWOPS_91-202	SpB	1	21	ordered_Spar_15	1024962	1024982	-	2	6_polymorphic
iORF_177632	UWOPS_91-202	SpB	0	140	ordered_Spar_15	1024979	1025118	-	1	6_polymorphic
iORF_177636	UWOPS_91-202	SpB	1	123	ordered_Spar_15	1024996	1025118	-	1	6_polymorphic
iORF_177637	UWOPS_91-202	SpB	1	15	ordered_Spar_15	1025001	1025015	-	0	3_pPar
iORF_177621	UWOPS_91-202	SpB	1	9	ordered_Spar_15	1025063	1025071	+	0	6_polymorphic
iORF_177622	UWOPS_91-202	SpB	1	57	ordered_Spar_15	1025074	1025130	+	1	6_polymorphic
iORF_177625	UWOPS_91-202	SpB	0	108	ordered_Spar_15	1025081	1025188	+	1	6_polymorphic
iORF_177626	UWOPS_91-202	SpB	0	51	ordered_Spar_15	1025087	1025137	+	1	6_polymorphic
iORF_177627	UWOPS_91-202	SpB	0	81	ordered_Spar_15	1025087	1025167	+	1	6_polymorphic
iORF_177628	UWOPS_91-202	SpB	1	102	ordered_Spar_15	1025087	1025188	+	1	6_polymorphic
iORF_177629	UWOPS_91-202	SpB	0	45	ordered_Spar_15	1025148	1025192	-	0	6_polymorphic
iORF_177861	UWOPS_91-202	SpB	1	72	ordered_Spar_15	1026879	1026950	+	1	5_SpeGroup
iORF_177862	UWOPS_91-202	SpB	0	131	ordered_Spar_15	1026879	1027009	+	1	6_polymorphic
iORF_177863	UWOPS_91-202	SpB	0	197	ordered_Spar_15	1026879	1027075	+	1	6_polymorphic
iORF_177874	UWOPS_91-202	SpB	0	42	ordered_Spar_15	1026895	1026936	+	0	6_polymorphic
iORF_177876	UWOPS_91-202	SpB	0	36	ordered_Spar_15	1026898	1026933	+	0	5_SpeGroup
iORF_177877	UWOPS_91-202	SpB	1	39	ordered_Spar_15	1026898	1026936	+	0	6_polymorphic
iORF_177881	UWOPS_91-202	SpB	0	9	ordered_Spar_15	1026898	1026906	+	0	7_ancest
iORF_177906	UWOPS_91-202	SpB	0	9	ordered_Spar_15	1026914	1026922	-	0	6_polymorphic
iORF_177918	UWOPS_91-202	SpB	0	41	ordered_Spar_15	1026926	1026966	+	1	4_divergent
iORF_177919	UWOPS_91-202	SpB	1	150	ordered_Spar_15	1026926	1027075	+	1	5_SpeGroup
iORF_177661	UWOPS_91-202	SpB	1	15	ordered_Spar_15	1026952	1026966	+	0	6_polymorphic
iORF_177697	UWOPS_91-202	SpB	0	81	ordered_Spar_15	1026995	1027075	+	0	5_SpeGroup
iORF_177703	UWOPS_91-202	SpB	0	24	ordered_Spar_15	1026999	1027022	+	0	5_SpeGroup
iORF_177716	UWOPS_91-202	SpB	1	12	ordered_Spar_15	1027011	1027022	+	0	4_divergent
iORF_177723	UWOPS_91-202	SpB	0	81	ordered_Spar_15	1027016	1027096	+	0	6_polymorphic
iORF_177730	UWOPS_91-202	SpB	0	33	ordered_Spar_15	1027026	1027058	+	0	5_SpeGroup
iORF_177797	UWOPS_91-202	SpB	0	78	ordered_Spar_15	1027093	1027170	+	0	6_polymorphic
iORF_177839	UWOPS_91-202	SpB	0	69	ordered_Spar_15	1027145	1027213	+	0	6_polymorphic
iORF_177904	UWOPS_91-202	SpB	1	60	ordered_Spar_15	1027488	1027547	+	11	5_SpeGroup
iORF_177905	UWOPS_91-202	SpB	0	68	ordered_Spar_15	1027488	1027555	+	11	7_ancest
iORF_177907	UWOPS_91-202	SpB	0	57	ordered_Spar_15	1027510	1027566	+	11	5_SpeGroup
iORF_177913	UWOPS_91-202	SpB	0	9	ordered_Spar_15	1027531	1027539	-	0	6_polymorphic
iORF_177914	UWOPS_91-202	SpB	0	15	ordered_Spar_15	1027544	1027558	-	0	6_polymorphic
iORF_177917	UWOPS_91-202	SpB	1	12	ordered_Spar_15	1027572	1027583	-	0	3_pPar
iORF_177920	UWOPS_91-202	SpB	0	15	ordered_Spar_15	1027598	1027612	-	0	6_polymorphic
iORF_177924	UWOPS_91-202	SpB	0	66	ordered_Spar_15	1027629	1027694	-	8	6_polymorphic
iORF_177645	UWOPS_91-202	SpB	1	105	ordered_Spar_15	1027678	1027782	-	6	4_divergent
iORF_177646	UWOPS_91-202	SpB	0	97	ordered_Spar_15	1027682	1027778	-	6	6_polymorphic
iORF_177648	UWOPS_91-202	SpB	0	43	ordered_Spar_15	1027691	1027733	-	3	5_SpeGroup
iORF_177649	UWOPS_91-202	SpB	0	83	ordered_Spar_15	1027700	1027782	-	5	6_polymorphic
iORF_177651	UWOPS_91-202	SpB	0	38	ordered_Spar_15	1027711	1027748	+	5	5_SpeGroup
iORF_177652	UWOPS_91-202	SpB	0	57	ordered_Spar_15	1027711	1027767	+	5	7_ancest
iORF_177653	UWOPS_91-202	SpB	0	68	ordered_Spar_15	1027715	1027782	-	2	6_polymorphic
iORF_177654	UWOPS_91-202	SpB	1	42	ordered_Spar_15	1027737	1027778	-	2	6_polymorphic
iORF_177655	UWOPS_91-202	SpB	0	24	ordered_Spar_15	1027748	1027771	+	0	6_polymorphic
iORF_177657	UWOPS_91-202	SpB	1	81	ordered_Spar_15	1027777	1027857	+	1	6_polymorphic
iORF_177658	UWOPS_91-202	SpB	0	92	ordered_Spar_15	1027777	1027868	+	1	6_polymorphic
iORF_177659	UWOPS_91-202	SpB	1	18	ordered_Spar_15	1027786	1027803	-	0	6_polymorphic
iORF_177662	UWOPS_91-202	SpB	1	129	ordered_Spar_15	1027865	1027993	-	2	6_polymorphic
iORF_177663	UWOPS_91-202	SpB	0	154	ordered_Spar_15	1027865	1028018	-	4	6_polymorphic
iORF_177671	UWOPS_91-202	SpB	0	29	ordered_Spar_15	1027992	1028020	+	2	6_polymorphic
iORF_177672	UWOPS_91-202	SpB	1	60	ordered_Spar_15	1027992	1028051	+	3	6_polymorphic
iORF_177673	UWOPS_91-202	SpB	1	12	ordered_Spar_15	1027996	1028007	-	1	6_polymorphic
iORF_177674	UWOPS_91-202	SpB	0	23	ordered_Spar_15	1027996	1028018	-	2	6_polymorphic
iORF_177675	UWOPS_91-202	SpB	0	84	ordered_Spar_15	1027996	1028079	-	3	6_polymorphic
iORF_177676	UWOPS_91-202	SpB	0	15	ordered_Spar_15	1028004	1028018	-	2	6_polymorphic
iORF_177677	UWOPS_91-202	SpB	1	9	ordered_Spar_15	1028010	1028018	-	1	5_SpeGroup
iORF_177678	UWOPS_91-202	SpB	0	45	ordered_Spar_15	1028015	1028059	-	2	6_polymorphic
iORF_177679	UWOPS_91-202	SpB	0	54	ordered_Spar_15	1028026	1028079	-	1	6_polymorphic
iORF_177680	UWOPS_91-202	SpB	0	24	ordered_Spar_15	1028036	1028059	-	1	5_SpeGroup
iORF_177681	UWOPS_91-202	SpB	0	69	ordered_Spar_15	1028038	1028106	+	1	5_SpeGroup
iORF_177684	UWOPS_91-202	SpB	0	21	ordered_Spar_15	1028059	1028079	-	0	5_SpeGroup
iORF_177759	UWOPS_91-202	SpB	0	50	ordered_Spar_15	1028896	1028945	-	1	4_divergent
iORF_177760	UWOPS_91-202	SpB	0	29	ordered_Spar_15	1028900	1028928	-	1	5_SpeGroup
iORF_177762	UWOPS_91-202	SpB	0	42	ordered_Spar_15	1028920	1028961	+	0	6_polymorphic
iORF_177764	UWOPS_91-202	SpB	0	15	ordered_Spar_15	1028945	1028959	-	0	5_SpeGroup
iORF_177766	UWOPS_91-202	SpB	1	108	ordered_Spar_15	1028969	1029076	+	0	4_divergent
iORF_177768	UWOPS_91-202	SpB	0	18	ordered_Spar_15	1028982	1028999	-	0	6_polymorphic
iORF_177769	UWOPS_91-202	SpB	0	81	ordered_Spar_15	1028988	1029068	+	0	6_polymorphic
iORF_177770	UWOPS_91-202	SpB	0	120	ordered_Spar_15	1028988	1029107	+	1	5_SpeGroup
iORF_177771	UWOPS_91-202	SpB	1	153	ordered_Spar_15	1028988	1029140	+	2	6_polymorphic
iORF_177772	UWOPS_91-202	SpB	0	90	ordered_Spar_15	1028996	1029085	-	0	5_SpeGroup
iORF_177775	UWOPS_91-202	SpB	1	126	ordered_Spar_15	1029012	1029137	-	2	6_polymorphic
iORF_177776	UWOPS_91-202	SpB	0	149	ordered_Spar_15	1029012	1029160	-	3	6_polymorphic
iORF_177778	UWOPS_91-202	SpB	1	24	ordered_Spar_15	1029043	1029066	-	0	5_SpeGroup
iORF_177779	UWOPS_91-202	SpB	0	101	ordered_Spar_15	1029060	1029160	-	3	5_SpeGroup
iORF_177780	UWOPS_91-202	SpB	1	36	ordered_Spar_15	1029098	1029133	-	1	3_pPar
iORF_177782	UWOPS_91-202	SpB	1	18	ordered_Spar_15	1029113	1029130	+	1	3_pPar
iORF_177783	UWOPS_91-202	SpB	0	34	ordered_Spar_15	1029127	1029160	-	1	6_polymorphic
iORF_177784	UWOPS_91-202	SpB	1	24	ordered_Spar_15	1029137	1029160	-	1	5_SpeGroup
iORF_177786	UWOPS_91-202	SpB	0	28	ordered_Spar_15	1029161	1029188	+	0	5_SpeGroup
iORF_177787	UWOPS_91-202	SpB	1	63	ordered_Spar_15	1029161	1029223	+	4	6_polymorphic
iORF_177789	UWOPS_91-202	SpB	0	114	ordered_Spar_15	1029161	1029274	+	5	6_polymorphic
iORF_177791	UWOPS_91-202	SpB	0	18	ordered_Spar_15	1029165	1029182	+	0	6_polymorphic
iORF_177792	UWOPS_91-202	SpB	0	19	ordered_Spar_15	1029165	1029183	+	0	5_SpeGroup
iORF_177793	UWOPS_91-202	SpB	1	24	ordered_Spar_15	1029165	1029188	+	0	5_SpeGroup
iORF_177794	UWOPS_91-202	SpB	0	69	ordered_Spar_15	1029165	1029233	+	4	7_ancest
iORF_177796	UWOPS_91-202	SpB	1	60	ordered_Spar_15	1029210	1029269	-	4	6_polymorphic
iORF_177799	UWOPS_91-202	SpB	0	39	ordered_Spar_15	1029231	1029269	-	1	6_polymorphic
iORF_177800	UWOPS_91-202	SpB	0	15	ordered_Spar_15	1029274	1029288	+	0	5_SpeGroup
iORF_177801	UWOPS_91-202	SpB	0	9	ordered_Spar_15	1029280	1029288	+	0	7_ancest
iORF_177802	UWOPS_91-202	SpB	1	21	ordered_Spar_15	1029280	1029300	+	0	4_divergent
iORF_177803	UWOPS_91-202	SpB	0	43	ordered_Spar_15	1029297	1029339	-	2	6_polymorphic
iORF_177804	UWOPS_91-202	SpB	1	33	ordered_Spar_15	1029307	1029339	-	2	5_SpeGroup
iORF_177805	UWOPS_91-202	SpB	0	9	ordered_Spar_15	1029314	1029322	+	0	5_SpeGroup
iORF_177807	UWOPS_91-202	SpB	1	21	ordered_Spar_15	1029360	1029380	+	0	3_pPar
iORF_177809	UWOPS_91-202	SpB	1	30	ordered_Spar_15	1029366	1029395	-	0	6_polymorphic
iORF_177810	UWOPS_91-202	SpB	0	48	ordered_Spar_15	1029366	1029413	-	0	6_polymorphic
iORF_177811	UWOPS_91-202	SpB	0	19	ordered_Spar_15	1029377	1029395	-	0	6_polymorphic
iORF_177814	UWOPS_91-202	SpB	0	24	ordered_Spar_15	1029405	1029428	+	0	5_SpeGroup
iORF_177817	UWOPS_91-202	SpB	1	36	ordered_Spar_15	1029483	1029518	+	0	3_pPar
iORF_177819	UWOPS_91-202	SpB	1	9	ordered_Spar_15	1029520	1029528	-	0	1_conserved
iORF_177821	UWOPS_91-202	SpB	1	57	ordered_Spar_15	1029532	1029588	-	0	6_polymorphic
iORF_177822	UWOPS_91-202	SpB	0	9	ordered_Spar_15	1029544	1029552	+	0	6_polymorphic
iORF_177825	UWOPS_91-202	SpB	1	117	ordered_Spar_15	1029572	1029688	+	7	6_polymorphic
iORF_177826	UWOPS_91-202	SpB	0	197	ordered_Spar_15	1029572	1029768	+	8	6_polymorphic
iORF_177827	UWOPS_91-202	SpB	0	262	ordered_Spar_15	1029572	1029833	+	11	4_divergent
iORF_177829	UWOPS_91-202	SpB	0	110	ordered_Spar_15	1029596	1029705	-	7	6_polymorphic
iORF_177830	UWOPS_91-202	SpB	1	156	ordered_Spar_15	1029596	1029751	-	7	6_polymorphic
iORF_177832	UWOPS_91-202	SpB	0	83	ordered_Spar_15	1029669	1029751	-	1	6_polymorphic
iORF_177834	UWOPS_91-202	SpB	1	33	ordered_Spar_15	1029673	1029705	-	1	6_polymorphic
iORF_177836	UWOPS_91-202	SpB	1	12	ordered_Spar_15	1029735	1029746	+	0	3_pPar
iORF_177841	UWOPS_91-202	SpB	1	21	ordered_Spar_15	1029813	1029833	+	3	5_SpeGroup
iORF_177842	UWOPS_91-202	SpB	0	15	ordered_Spar_15	1029837	1029851	-	0	5_SpeGroup
iORF_177843	UWOPS_91-202	SpB	1	15	ordered_Spar_15	1029863	1029877	+	0	1_conserved
iORF_177844	UWOPS_91-202	SpB	1	27	ordered_Spar_15	1029874	1029900	+	0	3_pPar
iORF_177846	UWOPS_91-202	SpB	1	39	ordered_Spar_15	1029930	1029968	+	0	6_polymorphic
iORF_178024	UWOPS_91-202	SpB	1	54	ordered_Spar_15	1032395	1032448	-	0	4_divergent
iORF_178026	UWOPS_91-202	SpB	0	63	ordered_Spar_15	1032404	1032466	+	1	5_SpeGroup
iORF_178027	UWOPS_91-202	SpB	0	18	ordered_Spar_15	1032449	1032466	+	1	6_polymorphic
iORF_178029	UWOPS_91-202	SpB	1	18	ordered_Spar_15	1032471	1032488	-	0	3_pPar
iORF_178035	UWOPS_91-202	SpB	1	45	ordered_Spar_15	1032555	1032599	-	0	4_divergent
iORF_178036	UWOPS_91-202	SpB	1	33	ordered_Spar_15	1032559	1032591	-	0	4_divergent
iORF_178037	UWOPS_91-202	SpB	0	51	ordered_Spar_15	1032559	1032609	-	0	6_polymorphic
iORF_178038	UWOPS_91-202	SpB	0	21	ordered_Spar_15	1032583	1032603	+	0	6_polymorphic
iORF_178039	UWOPS_91-202	SpB	1	81	ordered_Spar_15	1032583	1032663	+	0	6_polymorphic
iORF_178040	UWOPS_91-202	SpB	0	117	ordered_Spar_15	1032583	1032699	+	0	6_polymorphic
iORF_178041	UWOPS_91-202	SpB	0	126	ordered_Spar_15	1032583	1032708	+	0	6_polymorphic
iORF_178047	UWOPS_91-202	SpB	0	72	ordered_Spar_15	1032629	1032700	+	0	6_polymorphic
iORF_178048	UWOPS_91-202	SpB	1	102	ordered_Spar_15	1032629	1032730	+	1	6_polymorphic
iORF_178049	UWOPS_91-202	SpB	0	15	ordered_Spar_15	1032644	1032658	-	0	6_polymorphic
iORF_178050	UWOPS_91-202	SpB	0	87	ordered_Spar_15	1032669	1032755	+	1	6_polymorphic
iORF_178051	UWOPS_91-202	SpB	0	69	ordered_Spar_15	1032676	1032744	-	1	6_polymorphic
iORF_178052	UWOPS_91-202	SpB	1	66	ordered_Spar_15	1032679	1032744	-	1	4_divergent
iORF_178053	UWOPS_91-202	SpB	0	48	ordered_Spar_15	1032697	1032744	-	1	6_polymorphic
iORF_178054	UWOPS_91-202	SpB	0	45	ordered_Spar_15	1032721	1032765	+	1	4_divergent
iORF_178055	UWOPS_91-202	SpB	1	51	ordered_Spar_15	1032721	1032771	+	1	5_SpeGroup
iORF_178057	UWOPS_91-202	SpB	1	117	ordered_Spar_15	1032725	1032841	-	0	6_polymorphic
iORF_178058	UWOPS_91-202	SpB	0	118	ordered_Spar_15	1032725	1032842	-	0	6_polymorphic
iORF_178061	UWOPS_91-202	SpB	0	42	ordered_Spar_15	1032745	1032786	-	0	6_polymorphic
iORF_178063	UWOPS_91-202	SpB	0	69	ordered_Spar_15	1032802	1032870	-	0	5_SpeGroup
iORF_178064	UWOPS_91-202	SpB	1	21	ordered_Spar_15	1032806	1032826	+	0	1_conserved
iORF_178065	UWOPS_91-202	SpB	1	69	ordered_Spar_15	1032848	1032916	-	6	6_polymorphic
iORF_178068	UWOPS_91-202	SpB	1	18	ordered_Spar_15	1032853	1032870	-	0	4_divergent
iORF_178071	UWOPS_91-202	SpB	0	32	ordered_Spar_15	1032885	1032916	-	1	5_SpeGroup
iORF_177929	UWOPS_91-202	SpB	0	134	ordered_Spar_15	1033129	1033262	-	3	5_SpeGroup
iORF_177931	UWOPS_91-202	SpB	1	15	ordered_Spar_15	1033150	1033164	+	0	3_pPar
iORF_177932	UWOPS_91-202	SpB	0	63	ordered_Spar_15	1033161	1033223	-	1	7_ancest
iORF_177933	UWOPS_91-202	SpB	0	102	ordered_Spar_15	1033161	1033262	-	1	5_SpeGroup
iORF_177934	UWOPS_91-202	SpB	0	48	ordered_Spar_15	1033189	1033236	+	1	5_SpeGroup
iORF_177935	UWOPS_91-202	SpB	1	12	ordered_Spar_15	1033201	1033212	+	0	6_polymorphic
iORF_177936	UWOPS_91-202	SpB	1	93	ordered_Spar_15	1033209	1033301	+	0	4_divergent
iORF_177937	UWOPS_91-202	SpB	0	107	ordered_Spar_15	1033209	1033315	+	0	7_ancest
iORF_177939	UWOPS_91-202	SpB	1	45	ordered_Spar_15	1033218	1033262	-	0	5_SpeGroup
iORF_177941	UWOPS_91-202	SpB	0	35	ordered_Spar_15	1033228	1033262	-	0	7_ancest
iORF_177942	UWOPS_91-202	SpB	1	42	ordered_Spar_15	1033228	1033269	-	0	3_pPar
iORF_177944	UWOPS_91-202	SpB	0	38	ordered_Spar_15	1033232	1033269	-	0	7_ancest
iORF_177946	UWOPS_91-202	SpB	0	84	ordered_Spar_15	1033284	1033367	-	0	6_polymorphic
iORF_177947	UWOPS_91-202	SpB	0	144	ordered_Spar_15	1033290	1033433	+	0	7_ancest
iORF_177948	UWOPS_91-202	SpB	1	75	ordered_Spar_15	1033293	1033367	-	0	6_polymorphic
iORF_177949	UWOPS_91-202	SpB	0	105	ordered_Spar_15	1033324	1033428	-	0	5_SpeGroup
iORF_177950	UWOPS_91-202	SpB	1	15	ordered_Spar_15	1033328	1033342	-	0	3_pPar
iORF_177952	UWOPS_91-202	SpB	0	48	ordered_Spar_15	1033345	1033392	+	0	6_polymorphic
iORF_177955	UWOPS_91-202	SpB	1	24	ordered_Spar_15	1033369	1033392	+	0	6_polymorphic
iORF_177957	UWOPS_91-202	SpB	1	51	ordered_Spar_15	1033378	1033428	-	0	4_divergent
iORF_177959	UWOPS_91-202	SpB	1	30	ordered_Spar_15	1033409	1033438	+	0	6_polymorphic
iORF_177960	UWOPS_91-202	SpB	1	27	ordered_Spar_15	1033416	1033442	-	0	3_pPar
iORF_177961	UWOPS_91-202	SpB	0	66	ordered_Spar_15	1033430	1033495	-	0	5_SpeGroup
iORF_177968	UWOPS_91-202	SpB	1	15	ordered_Spar_15	1033488	1033502	-	0	1_conserved
iORF_177971	UWOPS_91-202	SpB	0	9	ordered_Spar_15	1033521	1033529	+	0	5_SpeGroup
iORF_177972	UWOPS_91-202	SpB	0	42	ordered_Spar_15	1033526	1033567	+	0	4_divergent
iORF_177973	UWOPS_91-202	SpB	1	45	ordered_Spar_15	1033526	1033570	+	0	4_divergent
iORF_177975	UWOPS_91-202	SpB	0	262	ordered_Spar_15	1033567	1033828	+	4	6_polymorphic
iORF_177983	UWOPS_91-202	SpB	1	48	ordered_Spar_15	1033685	1033732	+	0	3_pPar
iORF_177984	UWOPS_91-202	SpB	1	30	ordered_Spar_15	1033713	1033742	-	0	1_conserved
iORF_177987	UWOPS_91-202	SpB	1	33	ordered_Spar_15	1033782	1033814	+	2	6_polymorphic
iORF_178002	UWOPS_91-202	SpB	1	27	ordered_Spar_15	1033942	1033968	+	0	6_polymorphic
iORF_178004	UWOPS_91-202	SpB	0	12	ordered_Spar_15	1033946	1033957	+	0	6_polymorphic
iORF_6103	UWOPS_91-202	SpB	0	15	ordered_Spar_16	29239	29253	+	0	4_divergent
iORF_6164	UWOPS_91-202	SpB	1	18	ordered_Spar_16	29302	29319	+	3	4_divergent
iORF_6198	UWOPS_91-202	SpB	0	18	ordered_Spar_16	29341	29358	-	0	4_divergent
iORF_6205	UWOPS_91-202	SpB	0	30	ordered_Spar_16	29381	29410	-	0	5_SpeGroup
iORF_6206	UWOPS_91-202	SpB	1	33	ordered_Spar_16	29381	29413	-	1	5_SpeGroup
iORF_6207	UWOPS_91-202	SpB	0	90	ordered_Spar_16	29381	29470	-	1	5_SpeGroup
iORF_6208	UWOPS_91-202	SpB	1	24	ordered_Spar_16	29392	29415	+	1	4_divergent
iORF_6210	UWOPS_91-202	SpB	1	18	ordered_Spar_16	29410	29427	-	1	4_divergent
iORF_6211	UWOPS_91-202	SpB	0	17	ordered_Spar_16	29411	29427	-	1	7_ancest
iORF_6212	UWOPS_91-202	SpB	0	35	ordered_Spar_16	29411	29445	-	1	5_SpeGroup
iORF_6216	UWOPS_91-202	SpB	1	42	ordered_Spar_16	29429	29470	-	0	5_SpeGroup
iORF_6217	UWOPS_91-202	SpB	0	58	ordered_Spar_16	29438	29495	+	2	5_SpeGroup
iORF_6218	UWOPS_91-202	SpB	1	72	ordered_Spar_16	29438	29509	+	4	5_SpeGroup
iORF_6219	UWOPS_91-202	SpB	0	79	ordered_Spar_16	29438	29516	+	4	5_SpeGroup
iORF_6222	UWOPS_91-202	SpB	1	66	ordered_Spar_16	29451	29516	+	4	5_SpeGroup
iORF_6226	UWOPS_91-202	SpB	1	24	ordered_Spar_16	29470	29493	-	0	4_divergent
iORF_6227	UWOPS_91-202	SpB	0	15	ordered_Spar_16	29475	29489	-	0	4_divergent
iORF_6228	UWOPS_91-202	SpB	1	33	ordered_Spar_16	29475	29507	-	4	5_SpeGroup
iORF_6230	UWOPS_91-202	SpB	0	31	ordered_Spar_16	29479	29509	+	4	4_divergent
iORF_6231	UWOPS_91-202	SpB	1	114	ordered_Spar_16	29479	29592	+	10	5_SpeGroup
iORF_6232	UWOPS_91-202	SpB	0	22	ordered_Spar_16	29486	29507	-	4	5_SpeGroup
iORF_6233	UWOPS_91-202	SpB	0	28	ordered_Spar_16	29486	29513	-	4	5_SpeGroup
iORF_6237	UWOPS_91-202	SpB	0	18	ordered_Spar_16	29545	29562	-	0	5_SpeGroup
iORF_6238	UWOPS_91-202	SpB	1	21	ordered_Spar_16	29545	29565	-	0	5_SpeGroup
iORF_6240	UWOPS_91-202	SpB	0	42	ordered_Spar_16	29551	29592	+	6	5_SpeGroup
iORF_6242	UWOPS_91-202	SpB	1	15	ordered_Spar_16	29594	29608	-	0	3_pPar
iORF_6243	UWOPS_91-202	SpB	1	48	ordered_Spar_16	29596	29643	+	0	3_pPar
iORF_6247	UWOPS_91-202	SpB	1	15	ordered_Spar_16	29638	29652	-	0	3_pPar
iORF_6136	UWOPS_91-202	SpB	0	71	ordered_Spar_16	31293	31363	+	1	6_polymorphic
iORF_6145	UWOPS_91-202	SpB	0	105	ordered_Spar_16	31363	31467	+	17	5_SpeGroup
iORF_6151	UWOPS_91-202	SpB	0	12	ordered_Spar_16	31418	31429	-	0	5_SpeGroup
iORF_6176	UWOPS_91-202	SpB	0	39	ordered_Spar_16	31552	31590	-	1	6_polymorphic
iORF_6180	UWOPS_91-202	SpB	1	12	ordered_Spar_16	31583	31594	+	0	5_SpeGroup
iORF_6181	UWOPS_91-202	SpB	0	75	ordered_Spar_16	31583	31657	+	5	5_SpeGroup
iORF_6182	UWOPS_91-202	SpB	0	120	ordered_Spar_16	31583	31702	+	6	7_ancest
iORF_6183	UWOPS_91-202	SpB	0	12	ordered_Spar_16	31595	31606	-	0	4_divergent
iORF_6185	UWOPS_91-202	SpB	0	42	ordered_Spar_16	31599	31640	+	4	4_divergent
iORF_6186	UWOPS_91-202	SpB	1	75	ordered_Spar_16	31599	31673	+	6	5_SpeGroup
iORF_6187	UWOPS_91-202	SpB	1	33	ordered_Spar_16	31625	31657	+	2	5_SpeGroup
iORF_6191	UWOPS_91-202	SpB	1	144	ordered_Spar_16	31670	31813	-	8	3_pPar
iORF_6192	UWOPS_91-202	SpB	1	48	ordered_Spar_16	31687	31734	-	0	3_pPar
iORF_178602	UWOPS_91-202	SpB	1	15	ordered_Spar_16	61476	61490	+	0	3_pPar
iORF_178626	UWOPS_91-202	SpB	0	24	ordered_Spar_16	61480	61503	-	0	5_SpeGroup
iORF_178646	UWOPS_91-202	SpB	1	24	ordered_Spar_16	61498	61521	+	0	3_pPar
iORF_178657	UWOPS_91-202	SpB	1	99	ordered_Spar_16	61512	61610	+	4	6_polymorphic
iORF_178680	UWOPS_91-202	SpB	0	81	ordered_Spar_16	61530	61610	+	4	6_polymorphic
iORF_178689	UWOPS_91-202	SpB	1	57	ordered_Spar_16	61543	61599	-	3	6_polymorphic
iORF_178701	UWOPS_91-202	SpB	1	36	ordered_Spar_16	61549	61584	+	3	3_pPar
iORF_178591	UWOPS_91-202	SpB	1	36	ordered_Spar_16	61610	61645	+	0	6_polymorphic
iORF_178594	UWOPS_91-202	SpB	1	36	ordered_Spar_16	61619	61654	-	0	1_conserved
iORF_178599	UWOPS_91-202	SpB	0	15	ordered_Spar_16	61631	61645	+	0	5_SpeGroup
iORF_178619	UWOPS_91-202	SpB	1	159	ordered_Spar_16	61662	61820	+	0	6_polymorphic
iORF_178631	UWOPS_91-202	SpB	0	18	ordered_Spar_16	61685	61702	-	0	5_SpeGroup
iORF_178635	UWOPS_91-202	SpB	1	21	ordered_Spar_16	61704	61724	-	0	1_conserved
iORF_178637	UWOPS_91-202	SpB	1	174	ordered_Spar_16	61711	61884	+	1	6_polymorphic
iORF_178638	UWOPS_91-202	SpB	0	260	ordered_Spar_16	61711	61970	+	1	6_polymorphic
iORF_178640	UWOPS_91-202	SpB	1	204	ordered_Spar_16	61746	61949	-	1	6_polymorphic
iORF_178641	UWOPS_91-202	SpB	0	236	ordered_Spar_16	61746	61981	-	1	6_polymorphic
iORF_178642	UWOPS_91-202	SpB	0	188	ordered_Spar_16	61762	61949	-	1	5_SpeGroup
iORF_178644	UWOPS_91-202	SpB	1	165	ordered_Spar_16	61817	61981	-	1	6_polymorphic
iORF_178648	UWOPS_91-202	SpB	0	108	ordered_Spar_16	61874	61981	-	0	5_SpeGroup
iORF_178652	UWOPS_91-202	SpB	1	75	ordered_Spar_16	61896	61970	+	0	6_polymorphic
iORF_178653	UWOPS_91-202	SpB	1	21	ordered_Spar_16	61942	61962	-	0	1_conserved
iORF_178656	UWOPS_91-202	SpB	1	114	ordered_Spar_16	61985	62098	+	1	3_pPar
iORF_178660	UWOPS_91-202	SpB	0	110	ordered_Spar_16	62016	62125	+	2	6_polymorphic
iORF_178661	UWOPS_91-202	SpB	0	148	ordered_Spar_16	62016	62163	+	2	6_polymorphic
iORF_178662	UWOPS_91-202	SpB	1	180	ordered_Spar_16	62016	62195	+	3	6_polymorphic
iORF_178663	UWOPS_91-202	SpB	0	191	ordered_Spar_16	62016	62206	+	3	5_SpeGroup
iORF_178664	UWOPS_91-202	SpB	0	18	ordered_Spar_16	62053	62070	+	1	5_SpeGroup
iORF_178665	UWOPS_91-202	SpB	1	30	ordered_Spar_16	62057	62086	-	1	6_polymorphic
iORF_178666	UWOPS_91-202	SpB	0	111	ordered_Spar_16	62057	62167	-	2	6_polymorphic
iORF_178667	UWOPS_91-202	SpB	1	12	ordered_Spar_16	62059	62070	+	1	4_divergent
iORF_178669	UWOPS_91-202	SpB	0	101	ordered_Spar_16	62067	62167	-	1	6_polymorphic
iORF_178670	UWOPS_91-202	SpB	0	73	ordered_Spar_16	62095	62167	-	1	6_polymorphic
iORF_178671	UWOPS_91-202	SpB	1	69	ordered_Spar_16	62099	62167	-	1	6_polymorphic
iORF_178672	UWOPS_91-202	SpB	0	25	ordered_Spar_16	62101	62125	+	1	6_polymorphic
iORF_178673	UWOPS_91-202	SpB	1	63	ordered_Spar_16	62101	62163	+	1	6_polymorphic
iORF_178674	UWOPS_91-202	SpB	0	95	ordered_Spar_16	62101	62195	+	2	6_polymorphic
iORF_178676	UWOPS_91-202	SpB	0	29	ordered_Spar_16	62110	62138	-	1	5_SpeGroup
iORF_178677	UWOPS_91-202	SpB	1	18	ordered_Spar_16	62140	62157	-	0	1_conserved
iORF_178682	UWOPS_91-202	SpB	0	78	ordered_Spar_16	62188	62265	+	2	5_SpeGroup
iORF_178683	UWOPS_91-202	SpB	1	27	ordered_Spar_16	62192	62218	-	1	6_polymorphic
iORF_178684	UWOPS_91-202	SpB	1	45	ordered_Spar_16	62225	62269	+	0	6_polymorphic
iORF_178685	UWOPS_91-202	SpB	0	69	ordered_Spar_16	62225	62293	+	0	6_polymorphic
iORF_178687	UWOPS_91-202	SpB	1	81	ordered_Spar_16	62266	62346	+	1	3_pPar
iORF_178690	UWOPS_91-202	SpB	1	45	ordered_Spar_16	62313	62357	+	0	6_polymorphic
iORF_178691	UWOPS_91-202	SpB	0	185	ordered_Spar_16	62338	62522	-	0	5_SpeGroup
iORF_178693	UWOPS_91-202	SpB	1	48	ordered_Spar_16	62343	62390	-	0	4_divergent
iORF_178696	UWOPS_91-202	SpB	0	160	ordered_Spar_16	62363	62522	-	0	7_ancest
iORF_178697	UWOPS_91-202	SpB	0	28	ordered_Spar_16	62363	62390	-	0	5_SpeGroup
iORF_178698	UWOPS_91-202	SpB	0	97	ordered_Spar_16	62367	62463	+	0	5_SpeGroup
iORF_178699	UWOPS_91-202	SpB	1	42	ordered_Spar_16	62367	62408	+	0	4_divergent
iORF_178704	UWOPS_91-202	SpB	1	42	ordered_Spar_16	62422	62463	+	0	4_divergent
iORF_178705	UWOPS_91-202	SpB	1	24	ordered_Spar_16	62437	62460	-	0	3_pPar
iORF_178547	UWOPS_91-202	SpB	0	70	ordered_Spar_16	62464	62533	+	1	5_SpeGroup
iORF_178548	UWOPS_91-202	SpB	1	108	ordered_Spar_16	62464	62571	+	2	4_divergent
iORF_178549	UWOPS_91-202	SpB	1	9	ordered_Spar_16	62503	62511	-	0	4_divergent
iORF_178551	UWOPS_91-202	SpB	1	15	ordered_Spar_16	62508	62522	-	0	4_divergent
iORF_178555	UWOPS_91-202	SpB	1	9	ordered_Spar_16	62523	62531	-	0	1_conserved
iORF_178556	UWOPS_91-202	SpB	0	168	ordered_Spar_16	62528	62695	-	1	6_polymorphic
iORF_178558	UWOPS_91-202	SpB	1	36	ordered_Spar_16	62568	62603	+	0	3_pPar
iORF_178560	UWOPS_91-202	SpB	0	36	ordered_Spar_16	62573	62608	+	0	6_polymorphic
iORF_178562	UWOPS_91-202	SpB	1	87	ordered_Spar_16	62609	62695	-	0	6_polymorphic
iORF_178566	UWOPS_91-202	SpB	1	18	ordered_Spar_16	62695	62712	-	2	3_pPar
iORF_178567	UWOPS_91-202	SpB	1	60	ordered_Spar_16	62701	62760	+	2	4_divergent
iORF_178568	UWOPS_91-202	SpB	0	51	ordered_Spar_16	62703	62753	+	2	5_SpeGroup
iORF_178569	UWOPS_91-202	SpB	1	21	ordered_Spar_16	62757	62777	+	0	6_polymorphic
iORF_178570	UWOPS_91-202	SpB	0	36	ordered_Spar_16	62757	62792	+	0	6_polymorphic
iORF_178571	UWOPS_91-202	SpB	0	18	ordered_Spar_16	62760	62777	+	0	5_SpeGroup
iORF_178573	UWOPS_91-202	SpB	1	9	ordered_Spar_16	62803	62811	-	0	6_polymorphic
iORF_178581	UWOPS_91-202	SpB	1	84	ordered_Spar_16	62866	62949	+	11	3_pPar
iORF_178584	UWOPS_91-202	SpB	1	24	ordered_Spar_16	62950	62973	-	0	3_pPar
iORF_178585	UWOPS_91-202	SpB	0	73	ordered_Spar_16	62956	63028	+	0	6_polymorphic
iORF_178586	UWOPS_91-202	SpB	0	33	ordered_Spar_16	62964	62996	+	0	5_SpeGroup
iORF_178587	UWOPS_91-202	SpB	1	60	ordered_Spar_16	62964	63023	+	0	6_polymorphic
iORF_178588	UWOPS_91-202	SpB	0	151	ordered_Spar_16	62964	63114	+	1	6_polymorphic
iORF_178589	UWOPS_91-202	SpB	0	45	ordered_Spar_16	62968	63012	+	0	6_polymorphic
iORF_178590	UWOPS_91-202	SpB	0	99	ordered_Spar_16	62984	63082	-	1	5_SpeGroup
iORF_178592	UWOPS_91-202	SpB	0	15	ordered_Spar_16	63009	63023	+	0	5_SpeGroup
iORF_178600	UWOPS_91-202	SpB	1	12	ordered_Spar_16	63199	63210	+	0	1_conserved
iORF_178601	UWOPS_91-202	SpB	1	18	ordered_Spar_16	63207	63224	-	0	3_pPar
iORF_178603	UWOPS_91-202	SpB	0	39	ordered_Spar_16	63259	63297	-	0	6_polymorphic
iORF_178604	UWOPS_91-202	SpB	1	36	ordered_Spar_16	63271	63306	+	0	3_pPar
iORF_178606	UWOPS_91-202	SpB	0	18	ordered_Spar_16	63298	63315	-	0	6_polymorphic
iORF_178608	UWOPS_91-202	SpB	1	18	ordered_Spar_16	63306	63323	+	0	1_conserved
iORF_178623	UWOPS_91-202	SpB	1	48	ordered_Spar_16	63592	63639	-	2	6_polymorphic
iORF_178813	UWOPS_91-202	SpB	1	15	ordered_Spar_16	66138	66152	-	0	3_pPar
iORF_178996	UWOPS_91-202	SpB	1	54	ordered_Spar_16	66200	66253	-	0	4_divergent
iORF_178997	UWOPS_91-202	SpB	0	99	ordered_Spar_16	66200	66298	-	0	5_SpeGroup
iORF_179001	UWOPS_91-202	SpB	1	48	ordered_Spar_16	66203	66250	+	0	4_divergent
iORF_179002	UWOPS_91-202	SpB	0	75	ordered_Spar_16	66203	66277	+	0	5_SpeGroup
iORF_178724	UWOPS_91-202	SpB	1	45	ordered_Spar_16	66287	66331	+	0	3_pPar
iORF_178729	UWOPS_91-202	SpB	0	18	ordered_Spar_16	66297	66314	+	0	5_SpeGroup
iORF_178748	UWOPS_91-202	SpB	0	35	ordered_Spar_16	68280	68314	-	1	6_polymorphic
iORF_178752	UWOPS_91-202	SpB	0	80	ordered_Spar_16	68309	68388	+	13	6_polymorphic
iORF_178753	UWOPS_91-202	SpB	1	81	ordered_Spar_16	68309	68389	+	13	6_polymorphic
iORF_178754	UWOPS_91-202	SpB	0	83	ordered_Spar_16	68326	68408	-	2	6_polymorphic
iORF_178755	UWOPS_91-202	SpB	1	135	ordered_Spar_16	68326	68460	-	4	6_polymorphic
iORF_178756	UWOPS_91-202	SpB	0	33	ordered_Spar_16	68328	68360	+	0	5_SpeGroup
iORF_178761	UWOPS_91-202	SpB	0	24	ordered_Spar_16	68364	68387	-	0	6_polymorphic
iORF_178762	UWOPS_91-202	SpB	1	45	ordered_Spar_16	68364	68408	-	2	6_polymorphic
iORF_178764	UWOPS_91-202	SpB	0	77	ordered_Spar_16	68384	68460	-	4	6_polymorphic
iORF_178767	UWOPS_91-202	SpB	0	56	ordered_Spar_16	68405	68460	-	3	6_polymorphic
iORF_178769	UWOPS_91-202	SpB	1	9	ordered_Spar_16	68460	68468	-	0	1_conserved
iORF_178926	UWOPS_91-202	SpB	1	33	ordered_Spar_16	71263	71295	-	5	3_pPar
iORF_178927	UWOPS_91-202	SpB	1	60	ordered_Spar_16	71282	71341	-	5	4_divergent
iORF_178928	UWOPS_91-202	SpB	0	116	ordered_Spar_16	71282	71397	-	7	5_SpeGroup
iORF_178931	UWOPS_91-202	SpB	1	36	ordered_Spar_16	71367	71402	+	1	4_divergent
iORF_178974	UWOPS_91-202	SpB	1	51	ordered_Spar_16	72117	72167	+	0	3_pPar
iORF_178981	UWOPS_91-202	SpB	1	9	ordered_Spar_16	72250	72258	+	0	1_conserved
iORF_178983	UWOPS_91-202	SpB	0	15	ordered_Spar_16	72278	72292	-	0	6_polymorphic
iORF_178985	UWOPS_91-202	SpB	1	27	ordered_Spar_16	72327	72353	-	0	3_pPar
iORF_178986	UWOPS_91-202	SpB	0	12	ordered_Spar_16	72329	72340	+	0	5_SpeGroup
iORF_178987	UWOPS_91-202	SpB	1	21	ordered_Spar_16	72341	72361	-	0	3_pPar
iORF_179017	UWOPS_91-202	SpB	1	156	ordered_Spar_16	73388	73543	-	8	6_polymorphic
iORF_179043	UWOPS_91-202	SpB	0	119	ordered_Spar_16	73425	73543	-	2	6_polymorphic
iORF_179006	UWOPS_91-202	SpB	0	23	ordered_Spar_16	73500	73522	+	1	6_polymorphic
iORF_179007	UWOPS_91-202	SpB	1	123	ordered_Spar_16	73500	73622	+	1	6_polymorphic
iORF_179008	UWOPS_91-202	SpB	0	36	ordered_Spar_16	73508	73543	-	1	6_polymorphic
iORF_179009	UWOPS_91-202	SpB	0	48	ordered_Spar_16	73534	73581	+	0	5_SpeGroup
iORF_179011	UWOPS_91-202	SpB	1	81	ordered_Spar_16	73534	73614	+	0	4_divergent
iORF_179012	UWOPS_91-202	SpB	1	48	ordered_Spar_16	73619	73666	-	0	3_pPar
iORF_179014	UWOPS_91-202	SpB	1	24	ordered_Spar_16	73702	73725	+	1	6_polymorphic
iORF_179016	UWOPS_91-202	SpB	0	179	ordered_Spar_16	73702	73880	+	4	6_polymorphic
iORF_179018	UWOPS_91-202	SpB	1	42	ordered_Spar_16	73718	73759	-	0	3_pPar
iORF_179019	UWOPS_91-202	SpB	1	195	ordered_Spar_16	73722	73916	-	4	3_pPar
iORF_179021	UWOPS_91-202	SpB	1	120	ordered_Spar_16	73761	73880	+	3	6_polymorphic
iORF_179023	UWOPS_91-202	SpB	1	141	ordered_Spar_16	73784	73924	-	1	6_polymorphic
iORF_179024	UWOPS_91-202	SpB	1	15	ordered_Spar_16	73787	73801	+	0	1_conserved
iORF_179026	UWOPS_91-202	SpB	0	42	ordered_Spar_16	73883	73924	-	1	6_polymorphic
iORF_179027	UWOPS_91-202	SpB	0	212	ordered_Spar_16	73883	74094	-	1	5_SpeGroup
iORF_179028	UWOPS_91-202	SpB	0	24	ordered_Spar_16	73890	73913	+	0	4_divergent
iORF_179029	UWOPS_91-202	SpB	1	63	ordered_Spar_16	73923	73985	+	0	4_divergent
iORF_179030	UWOPS_91-202	SpB	0	134	ordered_Spar_16	73923	74056	+	0	5_SpeGroup
iORF_179031	UWOPS_91-202	SpB	1	183	ordered_Spar_16	73978	74160	+	0	6_polymorphic
iORF_179032	UWOPS_91-202	SpB	0	212	ordered_Spar_16	73978	74189	+	0	6_polymorphic
iORF_179033	UWOPS_91-202	SpB	1	75	ordered_Spar_16	74020	74094	-	0	6_polymorphic
iORF_179035	UWOPS_91-202	SpB	1	24	ordered_Spar_16	74033	74056	+	0	6_polymorphic
iORF_179036	UWOPS_91-202	SpB	0	15	ordered_Spar_16	74042	74056	+	0	6_polymorphic
iORF_179039	UWOPS_91-202	SpB	1	24	ordered_Spar_16	74091	74114	-	0	6_polymorphic
iORF_179040	UWOPS_91-202	SpB	0	35	ordered_Spar_16	74091	74125	-	0	6_polymorphic
iORF_179044	UWOPS_91-202	SpB	0	21	ordered_Spar_16	74150	74170	+	0	5_SpeGroup
iORF_179048	UWOPS_91-202	SpB	0	51	ordered_Spar_16	74161	74211	+	1	6_polymorphic
iORF_179051	UWOPS_91-202	SpB	1	12	ordered_Spar_16	76147	76158	+	0	1_conserved
iORF_179081	UWOPS_91-202	SpB	0	83	ordered_Spar_16	76190	76272	-	1	6_polymorphic
iORF_179083	UWOPS_91-202	SpB	1	21	ordered_Spar_16	76198	76218	-	1	3_pPar
iORF_179086	UWOPS_91-202	SpB	0	67	ordered_Spar_16	76206	76272	-	0	7_ancest
iORF_179087	UWOPS_91-202	SpB	1	99	ordered_Spar_16	76206	76304	-	3	4_divergent
iORF_179052	UWOPS_91-202	SpB	0	11	ordered_Spar_16	76288	76298	-	1	4_divergent
iORF_179058	UWOPS_91-202	SpB	1	132	ordered_Spar_16	76337	76468	+	16	5_SpeGroup
iORF_179064	UWOPS_91-202	SpB	1	57	ordered_Spar_16	76372	76428	-	0	5_SpeGroup
iORF_179065	UWOPS_91-202	SpB	0	77	ordered_Spar_16	76372	76448	-	8	6_polymorphic
iORF_179068	UWOPS_91-202	SpB	1	42	ordered_Spar_16	76407	76448	-	8	6_polymorphic
iORF_179088	UWOPS_91-202	SpB	1	39	ordered_Spar_16	77709	77747	+	2	6_polymorphic
iORF_179089	UWOPS_91-202	SpB	0	72	ordered_Spar_16	77709	77780	+	8	6_polymorphic
iORF_179090	UWOPS_91-202	SpB	0	79	ordered_Spar_16	77709	77787	+	8	5_SpeGroup
iORF_179096	UWOPS_91-202	SpB	1	15	ordered_Spar_16	77766	77780	+	0	6_polymorphic
iORF_179141	UWOPS_91-202	SpB	1	72	ordered_Spar_16	79770	79841	-	0	4_divergent
iORF_179157	UWOPS_91-202	SpB	1	12	ordered_Spar_16	79773	79784	+	0	3_pPar
iORF_179111	UWOPS_91-202	SpB	1	27	ordered_Spar_16	80030	80056	-	0	6_polymorphic
iORF_179114	UWOPS_91-202	SpB	1	87	ordered_Spar_16	80034	80120	-	4	4_divergent
iORF_179116	UWOPS_91-202	SpB	1	90	ordered_Spar_16	80071	80160	+	15	6_polymorphic
iORF_179117	UWOPS_91-202	SpB	0	105	ordered_Spar_16	80071	80175	+	15	7_ancest
iORF_179118	UWOPS_91-202	SpB	0	110	ordered_Spar_16	80071	80180	+	15	6_polymorphic
iORF_179119	UWOPS_91-202	SpB	0	53	ordered_Spar_16	80088	80140	+	5	6_polymorphic
iORF_179121	UWOPS_91-202	SpB	1	93	ordered_Spar_16	80088	80180	+	15	6_polymorphic
iORF_179123	UWOPS_91-202	SpB	0	51	ordered_Spar_16	80125	80175	+	10	6_polymorphic
iORF_179125	UWOPS_91-202	SpB	0	72	ordered_Spar_16	80125	80196	+	10	5_SpeGroup
iORF_179131	UWOPS_91-202	SpB	0	60	ordered_Spar_16	80147	80206	-	10	5_SpeGroup
iORF_179133	UWOPS_91-202	SpB	0	21	ordered_Spar_16	80151	80171	-	0	6_polymorphic
iORF_179137	UWOPS_91-202	SpB	0	30	ordered_Spar_16	80177	80206	-	0	7_ancest
iORF_179142	UWOPS_91-202	SpB	1	45	ordered_Spar_16	80249	80293	+	0	4_divergent
iORF_179143	UWOPS_91-202	SpB	0	36	ordered_Spar_16	80258	80293	+	0	5_SpeGroup
iORF_179145	UWOPS_91-202	SpB	1	21	ordered_Spar_16	80290	80310	+	0	1_conserved
iORF_179146	UWOPS_91-202	SpB	1	114	ordered_Spar_16	80328	80441	-	0	1_conserved
iORF_179147	UWOPS_91-202	SpB	0	45	ordered_Spar_16	80330	80374	+	0	6_polymorphic
iORF_179149	UWOPS_91-202	SpB	0	33	ordered_Spar_16	80371	80403	-	0	5_SpeGroup
iORF_179153	UWOPS_91-202	SpB	0	12	ordered_Spar_16	80402	80413	+	0	5_SpeGroup
iORF_179155	UWOPS_91-202	SpB	1	42	ordered_Spar_16	80416	80457	-	2	4_divergent
iORF_179156	UWOPS_91-202	SpB	0	59	ordered_Spar_16	80416	80474	-	3	5_SpeGroup
iORF_179162	UWOPS_91-202	SpB	0	12	ordered_Spar_16	80454	80465	-	2	5_SpeGroup
iORF_179163	UWOPS_91-202	SpB	1	21	ordered_Spar_16	80454	80474	-	3	4_divergent
iORF_179166	UWOPS_91-202	SpB	0	15	ordered_Spar_16	80521	80535	-	0	5_SpeGroup
iORF_179167	UWOPS_91-202	SpB	1	9	ordered_Spar_16	80540	80548	-	0	3_pPar
iORF_179226	UWOPS_91-202	SpB	0	23	ordered_Spar_16	84233	84255	-	2	6_polymorphic
iORF_179227	UWOPS_91-202	SpB	1	63	ordered_Spar_16	84269	84331	+	0	1_conserved
iORF_179228	UWOPS_91-202	SpB	0	129	ordered_Spar_16	84292	84420	-	4	5_SpeGroup
iORF_179230	UWOPS_91-202	SpB	0	161	ordered_Spar_16	84292	84452	-	4	6_polymorphic
iORF_179210	UWOPS_91-202	SpB	1	30	ordered_Spar_16	84306	84335	-	0	1_conserved
iORF_179215	UWOPS_91-202	SpB	0	80	ordered_Spar_16	84366	84445	-	4	6_polymorphic
iORF_179216	UWOPS_91-202	SpB	1	87	ordered_Spar_16	84366	84452	-	4	6_polymorphic
iORF_179217	UWOPS_91-202	SpB	1	15	ordered_Spar_16	84368	84382	+	0	6_polymorphic
iORF_179218	UWOPS_91-202	SpB	0	44	ordered_Spar_16	84377	84420	-	4	6_polymorphic
iORF_179219	UWOPS_91-202	SpB	1	69	ordered_Spar_16	84377	84445	-	4	6_polymorphic
iORF_179223	UWOPS_91-202	SpB	0	90	ordered_Spar_16	84386	84475	-	4	5_SpeGroup
iORF_179225	UWOPS_91-202	SpB	0	21	ordered_Spar_16	84434	84454	+	0	6_polymorphic
iORF_179288	UWOPS_91-202	SpB	1	81	ordered_Spar_16	85960	86040	-	0	4_divergent
iORF_179296	UWOPS_91-202	SpB	0	75	ordered_Spar_16	85966	86040	-	0	7_ancest
iORF_179297	UWOPS_91-202	SpB	0	78	ordered_Spar_16	85966	86043	-	0	5_SpeGroup
iORF_179304	UWOPS_91-202	SpB	0	9	ordered_Spar_16	85974	85982	+	0	6_polymorphic
iORF_179323	UWOPS_91-202	SpB	1	87	ordered_Spar_16	85988	86074	-	0	4_divergent
iORF_179327	UWOPS_91-202	SpB	0	117	ordered_Spar_16	85992	86108	+	0	4_divergent
iORF_179338	UWOPS_91-202	SpB	0	69	ordered_Spar_16	86006	86074	-	0	4_divergent
iORF_179243	UWOPS_91-202	SpB	0	27	ordered_Spar_16	86080	86106	-	0	4_divergent
iORF_179265	UWOPS_91-202	SpB	1	15	ordered_Spar_16	86213	86227	-	0	4_divergent
iORF_179268	UWOPS_91-202	SpB	0	12	ordered_Spar_16	86216	86227	-	0	4_divergent
iORF_179269	UWOPS_91-202	SpB	1	24	ordered_Spar_16	86218	86241	+	0	4_divergent
iORF_179271	UWOPS_91-202	SpB	1	15	ordered_Spar_16	86246	86260	+	0	3_pPar
iORF_179272	UWOPS_91-202	SpB	1	9	ordered_Spar_16	86257	86265	-	0	4_divergent
iORF_179289	UWOPS_91-202	SpB	1	51	ordered_Spar_16	86372	86422	-	3	4_divergent
iORF_179290	UWOPS_91-202	SpB	0	39	ordered_Spar_16	86384	86422	-	3	7_ancest
iORF_179291	UWOPS_91-202	SpB	0	33	ordered_Spar_16	86389	86421	+	3	5_SpeGroup
iORF_179295	UWOPS_91-202	SpB	1	39	ordered_Spar_16	86404	86442	+	3	4_divergent
iORF_179298	UWOPS_91-202	SpB	1	105	ordered_Spar_16	86421	86525	+	1	6_polymorphic
iORF_179301	UWOPS_91-202	SpB	0	39	ordered_Spar_16	86455	86493	+	0	4_divergent
iORF_179303	UWOPS_91-202	SpB	1	186	ordered_Spar_16	86455	86640	+	1	6_polymorphic
iORF_179315	UWOPS_91-202	SpB	1	105	ordered_Spar_16	86559	86663	-	0	4_divergent
iORF_179316	UWOPS_91-202	SpB	1	15	ordered_Spar_16	86561	86575	+	0	6_polymorphic
iORF_179320	UWOPS_91-202	SpB	0	51	ordered_Spar_16	86590	86640	+	0	5_SpeGroup
iORF_179328	UWOPS_91-202	SpB	1	48	ordered_Spar_16	86668	86715	-	0	3_pPar
iORF_179331	UWOPS_91-202	SpB	0	27	ordered_Spar_16	86684	86710	+	0	6_polymorphic
iORF_180218	UWOPS_91-202	SpB	1	57	ordered_Spar_16	97272	97328	+	0	1_conserved
iORF_180221	UWOPS_91-202	SpB	1	45	ordered_Spar_16	97276	97320	+	0	1_conserved
iORF_180226	UWOPS_91-202	SpB	1	57	ordered_Spar_16	97280	97336	+	0	1_conserved
iORF_180268	UWOPS_91-202	SpB	0	12	ordered_Spar_16	97333	97344	+	0	6_polymorphic
iORF_180269	UWOPS_91-202	SpB	1	18	ordered_Spar_16	97333	97350	+	0	6_polymorphic
iORF_180207	UWOPS_91-202	SpB	1	42	ordered_Spar_16	97360	97401	+	0	4_divergent
iORF_180208	UWOPS_91-202	SpB	0	9	ordered_Spar_16	97388	97396	+	0	4_divergent
iORF_180209	UWOPS_91-202	SpB	1	12	ordered_Spar_16	97402	97413	+	0	1_conserved
iORF_180210	UWOPS_91-202	SpB	1	69	ordered_Spar_16	97405	97473	-	1	3_pPar
iORF_180211	UWOPS_91-202	SpB	0	15	ordered_Spar_16	97437	97451	-	0	5_SpeGroup
iORF_180212	UWOPS_91-202	SpB	0	15	ordered_Spar_16	97439	97453	+	1	5_SpeGroup
iORF_180214	UWOPS_91-202	SpB	1	99	ordered_Spar_16	97439	97537	+	1	4_divergent
iORF_180215	UWOPS_91-202	SpB	1	12	ordered_Spar_16	97446	97457	+	1	6_polymorphic
iORF_180217	UWOPS_91-202	SpB	0	30	ordered_Spar_16	97446	97475	+	1	5_SpeGroup
iORF_180220	UWOPS_91-202	SpB	0	57	ordered_Spar_16	97481	97537	+	0	5_SpeGroup
iORF_180222	UWOPS_91-202	SpB	0	122	ordered_Spar_16	97495	97616	-	1	6_polymorphic
iORF_180223	UWOPS_91-202	SpB	1	114	ordered_Spar_16	97503	97616	-	1	6_polymorphic
iORF_180224	UWOPS_91-202	SpB	1	9	ordered_Spar_16	97509	97517	+	0	3_pPar
iORF_180227	UWOPS_91-202	SpB	1	12	ordered_Spar_16	97632	97643	-	0	1_conserved
iORF_180228	UWOPS_91-202	SpB	1	144	ordered_Spar_16	97651	97794	+	0	3_pPar
iORF_180232	UWOPS_91-202	SpB	0	15	ordered_Spar_16	97682	97696	-	0	4_divergent
iORF_180233	UWOPS_91-202	SpB	1	63	ordered_Spar_16	97698	97760	-	0	1_conserved
iORF_180236	UWOPS_91-202	SpB	1	78	ordered_Spar_16	97795	97872	-	0	3_pPar
iORF_180238	UWOPS_91-202	SpB	1	111	ordered_Spar_16	97817	97927	-	0	6_polymorphic
iORF_180240	UWOPS_91-202	SpB	0	51	ordered_Spar_16	97862	97912	+	0	6_polymorphic
iORF_180241	UWOPS_91-202	SpB	0	30	ordered_Spar_16	97883	97912	+	0	6_polymorphic
iORF_180243	UWOPS_91-202	SpB	1	30	ordered_Spar_16	97926	97955	+	0	4_divergent
iORF_180244	UWOPS_91-202	SpB	0	33	ordered_Spar_16	97926	97958	+	0	5_SpeGroup
iORF_180246	UWOPS_91-202	SpB	1	30	ordered_Spar_16	97945	97974	-	0	6_polymorphic
iORF_180248	UWOPS_91-202	SpB	0	211	ordered_Spar_16	97951	98161	+	3	5_SpeGroup
iORF_180249	UWOPS_91-202	SpB	0	295	ordered_Spar_16	97951	98245	+	4	7_ancest
iORF_180250	UWOPS_91-202	SpB	0	12	ordered_Spar_16	97963	97974	-	0	6_polymorphic
iORF_180251	UWOPS_91-202	SpB	1	165	ordered_Spar_16	97964	98128	-	3	6_polymorphic
iORF_180252	UWOPS_91-202	SpB	0	86	ordered_Spar_16	97977	98062	-	2	6_polymorphic
iORF_180253	UWOPS_91-202	SpB	0	122	ordered_Spar_16	97977	98098	-	3	6_polymorphic
iORF_180254	UWOPS_91-202	SpB	0	152	ordered_Spar_16	97977	98128	-	3	6_polymorphic
iORF_180256	UWOPS_91-202	SpB	1	126	ordered_Spar_16	98007	98132	+	2	6_polymorphic
iORF_180257	UWOPS_91-202	SpB	0	155	ordered_Spar_16	98007	98161	+	2	6_polymorphic
iORF_180258	UWOPS_91-202	SpB	0	116	ordered_Spar_16	98013	98128	-	2	6_polymorphic
iORF_180259	UWOPS_91-202	SpB	0	191	ordered_Spar_16	98013	98203	-	3	5_SpeGroup
iORF_180264	UWOPS_91-202	SpB	1	102	ordered_Spar_16	98023	98124	+	2	6_polymorphic
iORF_180265	UWOPS_91-202	SpB	0	110	ordered_Spar_16	98023	98132	+	2	6_polymorphic
iORF_180266	UWOPS_91-202	SpB	0	119	ordered_Spar_16	98023	98141	+	2	5_SpeGroup
iORF_180270	UWOPS_91-202	SpB	0	40	ordered_Spar_16	98059	98098	-	1	7_ancest
iORF_180271	UWOPS_91-202	SpB	0	9	ordered_Spar_16	98082	98090	-	0	5_SpeGroup
iORF_180273	UWOPS_91-202	SpB	0	30	ordered_Spar_16	98132	98161	+	0	6_polymorphic
iORF_180274	UWOPS_91-202	SpB	1	114	ordered_Spar_16	98132	98245	+	1	6_polymorphic
iORF_180277	UWOPS_91-202	SpB	0	57	ordered_Spar_16	98147	98203	-	1	6_polymorphic
iORF_180278	UWOPS_91-202	SpB	0	12	ordered_Spar_16	98155	98166	+	0	6_polymorphic
iORF_180279	UWOPS_91-202	SpB	1	45	ordered_Spar_16	98159	98203	-	1	6_polymorphic
iORF_180206	UWOPS_91-202	SpB	1	48	ordered_Spar_16	98298	98345	+	0	4_divergent
iORF_180290	UWOPS_91-202	SpB	0	153	ordered_Spar_16	99712	99864	-	3	6_polymorphic
iORF_180291	UWOPS_91-202	SpB	1	258	ordered_Spar_16	99712	99969	-	3	6_polymorphic
iORF_180292	UWOPS_91-202	SpB	1	135	ordered_Spar_16	99714	99848	+	3	3_pPar
iORF_180293	UWOPS_91-202	SpB	0	18	ordered_Spar_16	99718	99735	+	0	4_divergent
iORF_180294	UWOPS_91-202	SpB	1	30	ordered_Spar_16	99718	99747	+	1	4_divergent
iORF_180295	UWOPS_91-202	SpB	1	45	ordered_Spar_16	99726	99770	-	1	3_pPar
iORF_180297	UWOPS_91-202	SpB	0	9	ordered_Spar_16	99739	99747	+	1	5_SpeGroup
iORF_180298	UWOPS_91-202	SpB	1	30	ordered_Spar_16	99770	99799	-	2	3_pPar
iORF_180302	UWOPS_91-202	SpB	1	69	ordered_Spar_16	99877	99945	+	0	3_pPar
iORF_180303	UWOPS_91-202	SpB	1	57	ordered_Spar_16	99893	99949	-	0	6_polymorphic
iORF_180304	UWOPS_91-202	SpB	0	121	ordered_Spar_16	99893	100013	-	0	6_polymorphic
iORF_180305	UWOPS_91-202	SpB	0	72	ordered_Spar_16	99898	99969	-	0	6_polymorphic
iORF_180308	UWOPS_91-202	SpB	1	45	ordered_Spar_16	99969	100013	-	0	6_polymorphic
iORF_180327	UWOPS_91-202	SpB	0	36	ordered_Spar_16	101591	101626	+	0	5_SpeGroup
iORF_180315	UWOPS_91-202	SpB	1	36	ordered_Spar_16	101601	101636	+	0	3_pPar
iORF_180317	UWOPS_91-202	SpB	1	9	ordered_Spar_16	101608	101616	+	0	1_conserved
iORF_180322	UWOPS_91-202	SpB	1	18	ordered_Spar_16	101623	101640	-	0	6_polymorphic
iORF_180323	UWOPS_91-202	SpB	0	19	ordered_Spar_16	101623	101641	-	2	6_polymorphic
iORF_180374	UWOPS_91-202	SpB	0	103	ordered_Spar_16	104608	104710	-	7	6_polymorphic
iORF_180377	UWOPS_91-202	SpB	1	102	ordered_Spar_16	104623	104724	+	5	6_polymorphic
iORF_180378	UWOPS_91-202	SpB	0	87	ordered_Spar_16	104638	104724	+	2	6_polymorphic
iORF_180379	UWOPS_91-202	SpB	0	61	ordered_Spar_16	104650	104710	-	1	5_SpeGroup
iORF_180384	UWOPS_91-202	SpB	0	31	ordered_Spar_16	104717	104747	+	1	6_polymorphic
iORF_180391	UWOPS_91-202	SpB	1	75	ordered_Spar_16	104821	104895	-	0	6_polymorphic
iORF_180392	UWOPS_91-202	SpB	1	12	ordered_Spar_16	104842	104853	+	0	1_conserved
iORF_180393	UWOPS_91-202	SpB	1	45	ordered_Spar_16	104855	104899	+	0	1_conserved
iORF_180394	UWOPS_91-202	SpB	1	21	ordered_Spar_16	104866	104886	+	0	1_conserved
iORF_180476	UWOPS_91-202	SpB	0	249	ordered_Spar_16	105335	105583	-	18	6_polymorphic
iORF_180419	UWOPS_91-202	SpB	1	33	ordered_Spar_16	105420	105452	+	0	3_pPar
iORF_180421	UWOPS_91-202	SpB	1	159	ordered_Spar_16	105425	105583	-	3	6_polymorphic
iORF_180427	UWOPS_91-202	SpB	0	176	ordered_Spar_16	105449	105624	+	4	6_polymorphic
iORF_180428	UWOPS_91-202	SpB	1	177	ordered_Spar_16	105449	105625	+	4	6_polymorphic
iORF_180434	UWOPS_91-202	SpB	1	129	ordered_Spar_16	105480	105608	-	3	6_polymorphic
iORF_180436	UWOPS_91-202	SpB	1	72	ordered_Spar_16	105495	105566	+	2	3_pPar
iORF_180448	UWOPS_91-202	SpB	0	27	ordered_Spar_16	105801	105827	+	1	6_polymorphic
iORF_180451	UWOPS_91-202	SpB	0	411	ordered_Spar_16	105801	106211	+	44	5_SpeGroup
iORF_180453	UWOPS_91-202	SpB	1	96	ordered_Spar_16	105823	105918	+	17	6_polymorphic
iORF_180455	UWOPS_91-202	SpB	0	90	ordered_Spar_16	105829	105918	+	0	6_polymorphic
iORF_180456	UWOPS_91-202	SpB	1	75	ordered_Spar_16	105834	105908	-	0	1_conserved
iORF_180458	UWOPS_91-202	SpB	1	30	ordered_Spar_16	105905	105934	-	0	1_conserved
iORF_180471	UWOPS_91-202	SpB	1	54	ordered_Spar_16	105979	106032	+	3	4_divergent
iORF_180480	UWOPS_91-202	SpB	0	99	ordered_Spar_16	106061	106159	+	1	5_SpeGroup
iORF_180482	UWOPS_91-202	SpB	0	147	ordered_Spar_16	106065	106211	+	1	6_polymorphic
iORF_180483	UWOPS_91-202	SpB	1	102	ordered_Spar_16	106110	106211	+	0	6_polymorphic
iORF_180485	UWOPS_91-202	SpB	1	9	ordered_Spar_16	106128	106136	-	0	1_conserved
iORF_180486	UWOPS_91-202	SpB	1	21	ordered_Spar_16	106135	106155	+	0	3_pPar
iORF_180487	UWOPS_91-202	SpB	1	21	ordered_Spar_16	106208	106228	-	0	1_conserved
iORF_180495	UWOPS_91-202	SpB	1	27	ordered_Spar_16	106865	106891	+	0	6_polymorphic
iORF_180511	UWOPS_91-202	SpB	1	135	ordered_Spar_16	106962	107096	-	1	4_divergent
iORF_180512	UWOPS_91-202	SpB	0	174	ordered_Spar_16	106962	107135	-	4	5_SpeGroup
iORF_180517	UWOPS_91-202	SpB	0	60	ordered_Spar_16	106999	107058	-	0	5_SpeGroup
iORF_180521	UWOPS_91-202	SpB	0	24	ordered_Spar_16	107087	107110	-	0	6_polymorphic
iORF_180525	UWOPS_91-202	SpB	1	18	ordered_Spar_16	107093	107110	-	0	6_polymorphic
iORF_180526	UWOPS_91-202	SpB	0	43	ordered_Spar_16	107093	107135	-	3	7_ancest
iORF_180527	UWOPS_91-202	SpB	0	9	ordered_Spar_16	107102	107110	-	0	6_polymorphic
iORF_180530	UWOPS_91-202	SpB	1	12	ordered_Spar_16	107142	107153	+	0	6_polymorphic
iORF_180532	UWOPS_91-202	SpB	0	9	ordered_Spar_16	107146	107154	+	0	6_polymorphic
iORF_180536	UWOPS_91-202	SpB	0	17	ordered_Spar_16	107171	107187	-	1	6_polymorphic
iORF_180537	UWOPS_91-202	SpB	0	12	ordered_Spar_16	107176	107187	-	1	6_polymorphic
iORF_180564	UWOPS_91-202	SpB	1	24	ordered_Spar_16	109972	109995	+	0	3_pPar
iORF_180544	UWOPS_91-202	SpB	1	78	ordered_Spar_16	110054	110131	-	7	6_polymorphic
iORF_180545	UWOPS_91-202	SpB	0	91	ordered_Spar_16	110054	110144	-	7	5_SpeGroup
iORF_180546	UWOPS_91-202	SpB	1	33	ordered_Spar_16	110056	110088	+	0	3_pPar
iORF_180548	UWOPS_91-202	SpB	1	60	ordered_Spar_16	110075	110134	+	7	6_polymorphic
iORF_180549	UWOPS_91-202	SpB	0	73	ordered_Spar_16	110075	110147	+	7	6_polymorphic
iORF_180552	UWOPS_91-202	SpB	0	38	ordered_Spar_16	110097	110134	+	2	6_polymorphic
iORF_180553	UWOPS_91-202	SpB	1	51	ordered_Spar_16	110097	110147	+	2	6_polymorphic
iORF_180555	UWOPS_91-202	SpB	0	64	ordered_Spar_16	110097	110160	+	2	5_SpeGroup
iORF_180557	UWOPS_91-202	SpB	0	26	ordered_Spar_16	110106	110131	-	2	6_polymorphic
iORF_180558	UWOPS_91-202	SpB	1	39	ordered_Spar_16	110106	110144	-	2	6_polymorphic
iORF_180559	UWOPS_91-202	SpB	0	19	ordered_Spar_16	110113	110131	-	2	5_SpeGroup
iORF_180560	UWOPS_91-202	SpB	0	32	ordered_Spar_16	110113	110144	-	2	6_polymorphic
iORF_180562	UWOPS_91-202	SpB	1	21	ordered_Spar_16	110173	110193	+	0	6_polymorphic
iORF_180567	UWOPS_91-202	SpB	1	27	ordered_Spar_16	110249	110275	+	0	3_pPar
iORF_180603	UWOPS_91-202	SpB	0	46	ordered_Spar_16	112959	113004	-	0	5_SpeGroup
iORF_180594	UWOPS_91-202	SpB	1	15	ordered_Spar_16	112986	113000	-	0	3_pPar
iORF_180595	UWOPS_91-202	SpB	1	21	ordered_Spar_16	112991	113011	+	0	1_conserved
iORF_180602	UWOPS_91-202	SpB	1	30	ordered_Spar_16	112999	113028	+	0	3_pPar
iORF_180608	UWOPS_91-202	SpB	1	117	ordered_Spar_16	113004	113120	-	5	5_SpeGroup
iORF_180610	UWOPS_91-202	SpB	0	47	ordered_Spar_16	113025	113071	+	5	5_SpeGroup
iORF_180612	UWOPS_91-202	SpB	0	76	ordered_Spar_16	113025	113100	+	5	5_SpeGroup
iORF_180613	UWOPS_91-202	SpB	1	99	ordered_Spar_16	113025	113123	+	5	5_SpeGroup
iORF_180631	UWOPS_91-202	SpB	0	74	ordered_Spar_16	113050	113123	+	5	5_SpeGroup
iORF_180585	UWOPS_91-202	SpB	0	51	ordered_Spar_16	113066	113116	-	0	4_divergent
iORF_180587	UWOPS_91-202	SpB	1	57	ordered_Spar_16	113142	113198	+	0	3_pPar
iORF_180675	UWOPS_91-202	SpB	1	12	ordered_Spar_16	114818	114829	+	0	3_pPar
iORF_180723	UWOPS_91-202	SpB	1	12	ordered_Spar_16	114852	114863	+	0	3_pPar
iORF_180735	UWOPS_91-202	SpB	1	21	ordered_Spar_16	114869	114889	+	0	1_conserved
iORF_180662	UWOPS_91-202	SpB	1	30	ordered_Spar_16	114906	114935	-	0	3_pPar
iORF_180663	UWOPS_91-202	SpB	1	69	ordered_Spar_16	114910	114978	-	0	3_pPar
iORF_180666	UWOPS_91-202	SpB	1	45	ordered_Spar_16	114926	114970	+	0	1_conserved
iORF_180667	UWOPS_91-202	SpB	1	75	ordered_Spar_16	114934	115008	+	1	4_divergent
iORF_180668	UWOPS_91-202	SpB	0	89	ordered_Spar_16	114934	115022	+	1	5_SpeGroup
iORF_180676	UWOPS_91-202	SpB	1	15	ordered_Spar_16	114971	114985	-	1	4_divergent
iORF_180679	UWOPS_91-202	SpB	1	21	ordered_Spar_16	114975	114995	-	1	4_divergent
iORF_180680	UWOPS_91-202	SpB	0	14	ordered_Spar_16	114982	114995	-	1	5_SpeGroup
iORF_180709	UWOPS_91-202	SpB	1	27	ordered_Spar_16	115080	115106	-	0	3_pPar
iORF_180806	UWOPS_91-202	SpB	0	9	ordered_Spar_16	115910	115918	+	0	5_SpeGroup
iORF_180802	UWOPS_91-202	SpB	1	15	ordered_Spar_16	115964	115978	-	0	1_conserved
iORF_180762	UWOPS_91-202	SpB	1	21	ordered_Spar_16	116106	116126	-	0	5_SpeGroup
iORF_180764	UWOPS_91-202	SpB	0	83	ordered_Spar_16	116106	116188	-	1	4_divergent
iORF_180765	UWOPS_91-202	SpB	0	21	ordered_Spar_16	116108	116128	+	0	6_polymorphic
iORF_181025	UWOPS_91-202	SpB	1	15	ordered_Spar_16	118702	118716	-	0	1_conserved
iORF_181034	UWOPS_91-202	SpB	0	63	ordered_Spar_16	118713	118775	-	1	4_divergent
iORF_181036	UWOPS_91-202	SpB	1	12	ordered_Spar_16	118713	118724	-	0	4_divergent
iORF_181052	UWOPS_91-202	SpB	1	102	ordered_Spar_16	118723	118824	+	2	3_pPar
iORF_181061	UWOPS_91-202	SpB	1	123	ordered_Spar_16	118730	118852	+	2	6_polymorphic
iORF_181062	UWOPS_91-202	SpB	0	147	ordered_Spar_16	118730	118876	+	3	5_SpeGroup
iORF_181066	UWOPS_91-202	SpB	0	12	ordered_Spar_16	118736	118747	-	0	5_SpeGroup
iORF_180965	UWOPS_91-202	SpB	1	96	ordered_Spar_16	118750	118845	-	1	3_pPar
iORF_180970	UWOPS_91-202	SpB	1	48	ordered_Spar_16	118790	118837	-	1	3_pPar
iORF_180978	UWOPS_91-202	SpB	0	78	ordered_Spar_16	118821	118898	+	1	5_SpeGroup
iORF_180979	UWOPS_91-202	SpB	1	117	ordered_Spar_16	118821	118937	+	1	4_divergent
iORF_180980	UWOPS_91-202	SpB	0	27	ordered_Spar_16	118827	118853	-	0	5_SpeGroup
iORF_180984	UWOPS_91-202	SpB	1	21	ordered_Spar_16	118886	118906	-	0	4_divergent
iORF_180985	UWOPS_91-202	SpB	1	57	ordered_Spar_16	118891	118947	+	0	1_conserved
iORF_180986	UWOPS_91-202	SpB	0	12	ordered_Spar_16	118895	118906	-	0	5_SpeGroup
iORF_180994	UWOPS_91-202	SpB	0	33	ordered_Spar_16	118962	118994	+	0	4_divergent
iORF_180995	UWOPS_91-202	SpB	1	57	ordered_Spar_16	118962	119018	+	0	5_SpeGroup
iORF_180997	UWOPS_91-202	SpB	1	21	ordered_Spar_16	118977	118997	-	0	4_divergent
iORF_181009	UWOPS_91-202	SpB	0	12	ordered_Spar_16	119063	119074	-	0	5_SpeGroup
iORF_181084	UWOPS_91-202	SpB	0	93	ordered_Spar_16	120938	121030	-	1	5_SpeGroup
iORF_181092	UWOPS_91-202	SpB	1	84	ordered_Spar_16	120947	121030	-	1	4_divergent
iORF_181131	UWOPS_91-202	SpB	0	48	ordered_Spar_16	120980	121027	+	0	6_polymorphic
iORF_181132	UWOPS_91-202	SpB	1	36	ordered_Spar_16	120980	121015	+	0	6_polymorphic
iORF_181160	UWOPS_91-202	SpB	0	54	ordered_Spar_16	121020	121073	-	2	7_ancest
iORF_181075	UWOPS_91-202	SpB	0	24	ordered_Spar_16	121024	121047	-	1	5_SpeGroup
iORF_181077	UWOPS_91-202	SpB	1	27	ordered_Spar_16	121043	121069	-	1	6_polymorphic
iORF_181079	UWOPS_91-202	SpB	0	30	ordered_Spar_16	121044	121073	-	1	5_SpeGroup
iORF_181080	UWOPS_91-202	SpB	0	27	ordered_Spar_16	121047	121073	-	1	5_SpeGroup
iORF_181085	UWOPS_91-202	SpB	1	57	ordered_Spar_16	121062	121118	+	0	4_divergent
iORF_181087	UWOPS_91-202	SpB	0	33	ordered_Spar_16	121086	121118	+	0	4_divergent
iORF_181098	UWOPS_91-202	SpB	1	24	ordered_Spar_16	121157	121180	-	0	3_pPar
iORF_181352	UWOPS_91-202	SpB	1	228	ordered_Spar_16	130042	130269	-	0	5_SpeGroup
iORF_181384	UWOPS_91-202	SpB	0	42	ordered_Spar_16	130078	130119	+	0	5_SpeGroup
iORF_181389	UWOPS_91-202	SpB	0	37	ordered_Spar_16	130091	130127	+	0	5_SpeGroup
iORF_181390	UWOPS_91-202	SpB	0	111	ordered_Spar_16	130091	130201	+	0	4_divergent
iORF_181326	UWOPS_91-202	SpB	1	96	ordered_Spar_16	130106	130201	+	0	5_SpeGroup
iORF_181329	UWOPS_91-202	SpB	1	9	ordered_Spar_16	130141	130149	+	0	1_conserved
iORF_181330	UWOPS_91-202	SpB	0	21	ordered_Spar_16	130181	130201	+	0	5_SpeGroup
iORF_181331	UWOPS_91-202	SpB	1	12	ordered_Spar_16	130188	130199	-	0	1_conserved
iORF_181337	UWOPS_91-202	SpB	0	60	ordered_Spar_16	130244	130303	+	0	5_SpeGroup
iORF_181344	UWOPS_91-202	SpB	0	341	ordered_Spar_16	130302	130642	+	21	7_ancest
iORF_181353	UWOPS_91-202	SpB	1	21	ordered_Spar_16	130409	130429	-	0	5_SpeGroup
iORF_181354	UWOPS_91-202	SpB	0	128	ordered_Spar_16	130411	130538	+	3	5_SpeGroup
iORF_181356	UWOPS_91-202	SpB	1	33	ordered_Spar_16	130426	130458	-	1	5_SpeGroup
iORF_181357	UWOPS_91-202	SpB	0	203	ordered_Spar_16	130440	130642	+	4	5_SpeGroup
iORF_181358	UWOPS_91-202	SpB	1	24	ordered_Spar_16	130458	130481	-	0	4_divergent
iORF_181359	UWOPS_91-202	SpB	0	27	ordered_Spar_16	130458	130484	-	0	5_SpeGroup
iORF_181365	UWOPS_91-202	SpB	1	108	ordered_Spar_16	130517	130624	-	3	4_divergent
iORF_181369	UWOPS_91-202	SpB	0	78	ordered_Spar_16	130547	130624	-	1	5_SpeGroup
iORF_181370	UWOPS_91-202	SpB	0	45	ordered_Spar_16	130590	130634	-	0	5_SpeGroup
iORF_181371	UWOPS_91-202	SpB	0	51	ordered_Spar_16	130590	130640	-	0	5_SpeGroup
iORF_181375	UWOPS_91-202	SpB	0	12	ordered_Spar_16	130637	130648	-	0	5_SpeGroup
iORF_181377	UWOPS_91-202	SpB	1	27	ordered_Spar_16	130648	130674	-	0	3_pPar
iORF_181380	UWOPS_91-202	SpB	1	15	ordered_Spar_16	130662	130676	+	0	4_divergent
iORF_181382	UWOPS_91-202	SpB	0	9	ordered_Spar_16	130726	130734	+	0	4_divergent
iORF_181383	UWOPS_91-202	SpB	1	24	ordered_Spar_16	130726	130749	+	0	4_divergent
iORF_181385	UWOPS_91-202	SpB	1	99	ordered_Spar_16	130742	130840	-	2	5_SpeGroup
iORF_181387	UWOPS_91-202	SpB	0	35	ordered_Spar_16	130806	130840	-	1	5_SpeGroup
iORF_181420	UWOPS_91-202	SpB	0	17	ordered_Spar_16	131498	131514	-	1	5_SpeGroup
iORF_181425	UWOPS_91-202	SpB	0	18	ordered_Spar_16	131503	131520	+	0	5_SpeGroup
iORF_181395	UWOPS_91-202	SpB	0	30	ordered_Spar_16	131605	131634	+	1	6_polymorphic
iORF_181398	UWOPS_91-202	SpB	0	87	ordered_Spar_16	131617	131703	-	3	5_SpeGroup
iORF_181400	UWOPS_91-202	SpB	0	32	ordered_Spar_16	131627	131658	-	2	5_SpeGroup
iORF_181401	UWOPS_91-202	SpB	0	36	ordered_Spar_16	131627	131662	-	2	6_polymorphic
iORF_181402	UWOPS_91-202	SpB	0	77	ordered_Spar_16	131627	131703	-	2	7_ancest
iORF_181403	UWOPS_91-202	SpB	0	23	ordered_Spar_16	131640	131662	-	2	5_SpeGroup
iORF_181407	UWOPS_91-202	SpB	0	61	ordered_Spar_16	131657	131717	+	0	5_SpeGroup
iORF_181410	UWOPS_91-202	SpB	0	34	ordered_Spar_16	131670	131703	-	0	5_SpeGroup
iORF_181411	UWOPS_91-202	SpB	0	30	ordered_Spar_16	131688	131717	+	0	6_polymorphic
iORF_181417	UWOPS_91-202	SpB	0	63	ordered_Spar_16	131785	131847	-	0	4_divergent
iORF_181418	UWOPS_91-202	SpB	1	78	ordered_Spar_16	131785	131862	-	0	5_SpeGroup
iORF_181442	UWOPS_91-202	SpB	1	27	ordered_Spar_16	132772	132798	-	0	1_conserved
iORF_181444	UWOPS_91-202	SpB	1	12	ordered_Spar_16	132809	132820	+	0	1_conserved
iORF_181446	UWOPS_91-202	SpB	1	21	ordered_Spar_16	132817	132837	+	1	6_polymorphic
iORF_181447	UWOPS_91-202	SpB	0	42	ordered_Spar_16	132817	132858	+	1	6_polymorphic
iORF_181433	UWOPS_91-202	SpB	1	18	ordered_Spar_16	132829	132846	-	1	3_pPar
iORF_181435	UWOPS_91-202	SpB	0	112	ordered_Spar_16	132845	132956	+	10	6_polymorphic
iORF_181439	UWOPS_91-202	SpB	1	24	ordered_Spar_16	132878	132901	-	0	3_pPar
iORF_181440	UWOPS_91-202	SpB	1	36	ordered_Spar_16	132882	132917	-	0	1_conserved
iORF_181441	UWOPS_91-202	SpB	1	57	ordered_Spar_16	132900	132956	+	3	6_polymorphic
iORF_181453	UWOPS_91-202	SpB	1	93	ordered_Spar_16	134074	134166	+	3	6_polymorphic
iORF_181454	UWOPS_91-202	SpB	0	133	ordered_Spar_16	134074	134206	+	3	6_polymorphic
iORF_181480	UWOPS_91-202	SpB	0	42	ordered_Spar_16	134133	134174	-	1	5_SpeGroup
iORF_181481	UWOPS_91-202	SpB	0	152	ordered_Spar_16	134133	134284	-	4	5_SpeGroup
iORF_181482	UWOPS_91-202	SpB	1	171	ordered_Spar_16	134133	134303	-	4	5_SpeGroup
iORF_181456	UWOPS_91-202	SpB	1	18	ordered_Spar_16	134197	134214	+	0	3_pPar
iORF_181461	UWOPS_91-202	SpB	0	101	ordered_Spar_16	134203	134303	-	3	6_polymorphic
iORF_181463	UWOPS_91-202	SpB	1	54	ordered_Spar_16	134231	134284	-	3	5_SpeGroup
iORF_181464	UWOPS_91-202	SpB	0	35	ordered_Spar_16	134243	134277	+	1	5_SpeGroup
iORF_181465	UWOPS_91-202	SpB	1	51	ordered_Spar_16	134281	134331	-	2	3_pPar
iORF_181466	UWOPS_91-202	SpB	1	63	ordered_Spar_16	134283	134345	+	1	6_polymorphic
iORF_181467	UWOPS_91-202	SpB	0	114	ordered_Spar_16	134283	134396	+	1	6_polymorphic
iORF_181469	UWOPS_91-202	SpB	0	9	ordered_Spar_16	134319	134327	-	0	6_polymorphic
iORF_181470	UWOPS_91-202	SpB	1	54	ordered_Spar_16	134363	134416	+	1	5_SpeGroup
iORF_181471	UWOPS_91-202	SpB	0	81	ordered_Spar_16	134363	134443	+	2	5_SpeGroup
iORF_181472	UWOPS_91-202	SpB	0	94	ordered_Spar_16	134363	134456	+	2	5_SpeGroup
iORF_181473	UWOPS_91-202	SpB	1	63	ordered_Spar_16	134428	134490	-	0	3_pPar
iORF_181476	UWOPS_91-202	SpB	1	15	ordered_Spar_16	134465	134479	+	0	1_conserved
iORF_181489	UWOPS_91-202	SpB	1	18	ordered_Spar_16	136030	136047	-	0	1_conserved
iORF_181499	UWOPS_91-202	SpB	1	12	ordered_Spar_16	136069	136080	+	0	1_conserved
iORF_181488	UWOPS_91-202	SpB	1	12	ordered_Spar_16	136140	136151	-	0	3_pPar
iORF_181509	UWOPS_91-202	SpB	1	42	ordered_Spar_16	136821	136862	+	0	3_pPar
iORF_181507	UWOPS_91-202	SpB	1	48	ordered_Spar_16	136992	137039	+	1	4_divergent
iORF_181508	UWOPS_91-202	SpB	0	131	ordered_Spar_16	136992	137122	+	3	5_SpeGroup
iORF_181513	UWOPS_91-202	SpB	0	117	ordered_Spar_16	137006	137122	+	3	6_polymorphic
iORF_181514	UWOPS_91-202	SpB	1	57	ordered_Spar_16	137022	137078	-	0	4_divergent
iORF_181515	UWOPS_91-202	SpB	0	81	ordered_Spar_16	137022	137102	-	2	5_SpeGroup
iORF_181518	UWOPS_91-202	SpB	1	45	ordered_Spar_16	137050	137094	+	0	3_pPar
iORF_181521	UWOPS_91-202	SpB	0	51	ordered_Spar_16	137083	137133	-	2	5_SpeGroup
iORF_181523	UWOPS_91-202	SpB	0	42	ordered_Spar_16	137094	137135	+	2	6_polymorphic
iORF_181524	UWOPS_91-202	SpB	1	72	ordered_Spar_16	137094	137165	+	3	6_polymorphic
iORF_181526	UWOPS_91-202	SpB	1	15	ordered_Spar_16	137119	137133	-	0	4_divergent
iORF_181527	UWOPS_91-202	SpB	1	48	ordered_Spar_16	137132	137179	+	1	3_pPar
iORF_181528	UWOPS_91-202	SpB	0	15	ordered_Spar_16	137151	137165	+	1	6_polymorphic
iORF_181542	UWOPS_91-202	SpB	1	39	ordered_Spar_16	137273	137311	+	0	4_divergent
iORF_181543	UWOPS_91-202	SpB	0	54	ordered_Spar_16	137273	137326	+	0	5_SpeGroup
iORF_181544	UWOPS_91-202	SpB	0	45	ordered_Spar_16	137289	137333	+	0	6_polymorphic
iORF_181546	UWOPS_91-202	SpB	0	21	ordered_Spar_16	137313	137333	+	0	5_SpeGroup
iORF_181548	UWOPS_91-202	SpB	0	52	ordered_Spar_16	137350	137401	+	0	4_divergent
iORF_181550	UWOPS_91-202	SpB	1	159	ordered_Spar_16	137350	137508	+	0	5_SpeGroup
iORF_181551	UWOPS_91-202	SpB	1	15	ordered_Spar_16	137387	137401	+	0	5_SpeGroup
iORF_181552	UWOPS_91-202	SpB	0	37	ordered_Spar_16	137387	137423	+	0	4_divergent
iORF_181553	UWOPS_91-202	SpB	1	12	ordered_Spar_16	137449	137460	-	0	4_divergent
iORF_181555	UWOPS_91-202	SpB	1	60	ordered_Spar_16	137459	137518	+	0	4_divergent
iORF_181556	UWOPS_91-202	SpB	1	30	ordered_Spar_16	137487	137516	-	0	3_pPar
iORF_181559	UWOPS_91-202	SpB	0	10	ordered_Spar_16	138180	138189	-	0	5_SpeGroup
iORF_181566	UWOPS_91-202	SpB	0	93	ordered_Spar_16	138183	138275	+	12	5_SpeGroup
iORF_181568	UWOPS_91-202	SpB	1	9	ordered_Spar_16	138183	138191	+	0	5_SpeGroup
iORF_181569	UWOPS_91-202	SpB	0	185	ordered_Spar_16	138183	138367	+	15	5_SpeGroup
iORF_181564	UWOPS_91-202	SpB	0	116	ordered_Spar_16	138224	138339	-	15	5_SpeGroup
iORF_181565	UWOPS_91-202	SpB	1	18	ordered_Spar_16	138224	138241	-	0	4_divergent
iORF_181567	UWOPS_91-202	SpB	1	111	ordered_Spar_16	138229	138339	-	15	5_SpeGroup
iORF_181570	UWOPS_91-202	SpB	0	92	ordered_Spar_16	138248	138339	-	3	6_polymorphic
iORF_181557	UWOPS_91-202	SpB	0	41	ordered_Spar_16	138299	138339	-	1	6_polymorphic
iORF_181558	UWOPS_91-202	SpB	1	45	ordered_Spar_16	138323	138367	+	0	4_divergent
iORF_181563	UWOPS_91-202	SpB	1	57	ordered_Spar_16	138544	138600	-	0	3_pPar
iORF_181584	UWOPS_91-202	SpB	1	9	ordered_Spar_16	139516	139524	-	0	3_pPar
iORF_181572	UWOPS_91-202	SpB	1	81	ordered_Spar_16	139640	139720	-	8	6_polymorphic
iORF_181575	UWOPS_91-202	SpB	1	30	ordered_Spar_16	139651	139680	+	3	4_divergent
iORF_181576	UWOPS_91-202	SpB	1	54	ordered_Spar_16	139662	139715	+	0	6_polymorphic
iORF_181577	UWOPS_91-202	SpB	0	145	ordered_Spar_16	139662	139806	+	3	5_SpeGroup
iORF_181578	UWOPS_91-202	SpB	0	317	ordered_Spar_16	139662	139978	+	3	6_polymorphic
iORF_181579	UWOPS_91-202	SpB	1	12	ordered_Spar_16	139673	139684	+	0	3_pPar
iORF_181581	UWOPS_91-202	SpB	1	84	ordered_Spar_16	139677	139760	-	1	6_polymorphic
iORF_181582	UWOPS_91-202	SpB	0	85	ordered_Spar_16	139677	139761	-	1	6_polymorphic
iORF_181585	UWOPS_91-202	SpB	0	51	ordered_Spar_16	139710	139760	-	1	6_polymorphic
iORF_181586	UWOPS_91-202	SpB	0	118	ordered_Spar_16	139712	139829	+	3	5_SpeGroup
iORF_181591	UWOPS_91-202	SpB	1	195	ordered_Spar_16	139784	139978	+	0	6_polymorphic
iORF_181592	UWOPS_91-202	SpB	1	9	ordered_Spar_16	139787	139795	-	0	1_conserved
iORF_181593	UWOPS_91-202	SpB	1	132	ordered_Spar_16	139792	139923	-	0	5_SpeGroup
iORF_181594	UWOPS_91-202	SpB	0	171	ordered_Spar_16	139792	139962	-	0	5_SpeGroup
iORF_181595	UWOPS_91-202	SpB	0	183	ordered_Spar_16	139792	139974	-	0	5_SpeGroup
iORF_181597	UWOPS_91-202	SpB	0	117	ordered_Spar_16	139809	139925	-	0	5_SpeGroup
iORF_181598	UWOPS_91-202	SpB	1	120	ordered_Spar_16	139809	139928	-	0	4_divergent
iORF_181600	UWOPS_91-202	SpB	0	63	ordered_Spar_16	139903	139965	+	0	5_SpeGroup
iORF_181602	UWOPS_91-202	SpB	0	36	ordered_Spar_16	139939	139974	-	0	6_polymorphic
iORF_181603	UWOPS_91-202	SpB	1	30	ordered_Spar_16	139981	140010	-	0	1_conserved
iORF_181622	UWOPS_91-202	SpB	1	132	ordered_Spar_16	145721	145852	-	3	6_polymorphic
iORF_181604	UWOPS_91-202	SpB	0	79	ordered_Spar_16	145774	145852	-	0	4_divergent
iORF_181607	UWOPS_91-202	SpB	0	205	ordered_Spar_16	145806	146010	+	0	5_SpeGroup
iORF_181609	UWOPS_91-202	SpB	0	115	ordered_Spar_16	145825	145939	+	0	6_polymorphic
iORF_181610	UWOPS_91-202	SpB	1	186	ordered_Spar_16	145825	146010	+	0	6_polymorphic
iORF_181611	UWOPS_91-202	SpB	0	39	ordered_Spar_16	145857	145895	-	0	5_SpeGroup
iORF_181612	UWOPS_91-202	SpB	0	66	ordered_Spar_16	145940	146005	-	0	5_SpeGroup
iORF_181613	UWOPS_91-202	SpB	0	165	ordered_Spar_16	146007	146171	+	1	5_SpeGroup
iORF_181616	UWOPS_91-202	SpB	0	129	ordered_Spar_16	146043	146171	+	1	7_ancest
iORF_181617	UWOPS_91-202	SpB	1	108	ordered_Spar_16	146069	146176	-	1	3_pPar
iORF_181625	UWOPS_91-202	SpB	1	15	ordered_Spar_16	146238	146252	-	0	1_conserved
iORF_181626	UWOPS_91-202	SpB	0	227	ordered_Spar_16	146346	146572	-	6	6_polymorphic
iORF_181627	UWOPS_91-202	SpB	0	49	ordered_Spar_16	146377	146425	+	2	5_SpeGroup
iORF_181628	UWOPS_91-202	SpB	1	102	ordered_Spar_16	146377	146478	+	4	5_SpeGroup
iORF_181629	UWOPS_91-202	SpB	0	158	ordered_Spar_16	146377	146534	+	4	6_polymorphic
iORF_181630	UWOPS_91-202	SpB	0	190	ordered_Spar_16	146377	146566	+	5	6_polymorphic
iORF_181632	UWOPS_91-202	SpB	1	165	ordered_Spar_16	146408	146572	-	5	5_SpeGroup
iORF_181633	UWOPS_91-202	SpB	0	120	ordered_Spar_16	146453	146572	-	2	5_SpeGroup
iORF_181634	UWOPS_91-202	SpB	1	9	ordered_Spar_16	146455	146463	-	0	4_divergent
iORF_181635	UWOPS_91-202	SpB	0	107	ordered_Spar_16	146466	146572	-	2	6_polymorphic
iORF_181636	UWOPS_91-202	SpB	0	27	ordered_Spar_16	146473	146499	-	1	5_SpeGroup
iORF_181641	UWOPS_91-202	SpB	0	84	ordered_Spar_16	146496	146579	-	1	6_polymorphic
iORF_181642	UWOPS_91-202	SpB	1	54	ordered_Spar_16	146526	146579	-	1	6_polymorphic
iORF_181658	UWOPS_91-202	SpB	1	24	ordered_Spar_16	147864	147887	+	0	3_pPar
iORF_181667	UWOPS_91-202	SpB	0	187	ordered_Spar_16	147874	148060	-	2	5_SpeGroup
iORF_181699	UWOPS_91-202	SpB	1	57	ordered_Spar_16	147918	147974	-	2	4_divergent
iORF_181702	UWOPS_91-202	SpB	1	57	ordered_Spar_16	147923	147979	+	2	3_pPar
iORF_181704	UWOPS_91-202	SpB	0	39	ordered_Spar_16	147936	147974	-	2	5_SpeGroup
iORF_181648	UWOPS_91-202	SpB	0	46	ordered_Spar_16	147961	148006	+	0	5_SpeGroup
iORF_181649	UWOPS_91-202	SpB	1	78	ordered_Spar_16	147961	148038	+	0	4_divergent
iORF_181652	UWOPS_91-202	SpB	0	90	ordered_Spar_16	147971	148060	-	0	5_SpeGroup
iORF_181653	UWOPS_91-202	SpB	1	132	ordered_Spar_16	147971	148102	-	1	5_SpeGroup
iORF_181654	UWOPS_91-202	SpB	1	27	ordered_Spar_16	147980	148006	+	0	4_divergent
iORF_181656	UWOPS_91-202	SpB	0	70	ordered_Spar_16	147980	148049	+	0	6_polymorphic
iORF_181657	UWOPS_91-202	SpB	0	150	ordered_Spar_16	147980	148129	+	1	6_polymorphic
iORF_181660	UWOPS_91-202	SpB	1	111	ordered_Spar_16	148019	148129	+	1	4_divergent
iORF_181661	UWOPS_91-202	SpB	0	154	ordered_Spar_16	148019	148172	+	2	5_SpeGroup
iORF_181662	UWOPS_91-202	SpB	1	72	ordered_Spar_16	148023	148094	+	1	4_divergent
iORF_181665	UWOPS_91-202	SpB	0	12	ordered_Spar_16	148091	148102	-	0	5_SpeGroup
iORF_181666	UWOPS_91-202	SpB	1	33	ordered_Spar_16	148095	148127	-	0	3_pPar
iORF_181668	UWOPS_91-202	SpB	1	72	ordered_Spar_16	148099	148170	-	1	5_SpeGroup
iORF_181669	UWOPS_91-202	SpB	1	21	ordered_Spar_16	148101	148121	+	0	3_pPar
iORF_181670	UWOPS_91-202	SpB	0	47	ordered_Spar_16	148126	148172	+	1	7_ancest
iORF_181671	UWOPS_91-202	SpB	0	50	ordered_Spar_16	148126	148175	+	1	5_SpeGroup
iORF_181674	UWOPS_91-202	SpB	0	8	ordered_Spar_16	148163	148170	-	1	7_ancest
iORF_181675	UWOPS_91-202	SpB	0	23	ordered_Spar_16	148163	148185	-	1	5_SpeGroup
iORF_181679	UWOPS_91-202	SpB	0	39	ordered_Spar_16	148198	148236	-	1	6_polymorphic
iORF_181681	UWOPS_91-202	SpB	0	18	ordered_Spar_16	148225	148242	+	3	6_polymorphic
iORF_181687	UWOPS_91-202	SpB	0	60	ordered_Spar_16	148264	148323	+	1	6_polymorphic
iORF_181689	UWOPS_91-202	SpB	1	12	ordered_Spar_16	148277	148288	+	0	4_divergent
iORF_181692	UWOPS_91-202	SpB	0	12	ordered_Spar_16	148320	148331	-	0	6_polymorphic
iORF_181693	UWOPS_91-202	SpB	1	111	ordered_Spar_16	148320	148430	-	1	5_SpeGroup
iORF_181694	UWOPS_91-202	SpB	0	105	ordered_Spar_16	148332	148436	-	1	5_SpeGroup
iORF_181696	UWOPS_91-202	SpB	0	21	ordered_Spar_16	148382	148402	+	1	5_SpeGroup
iORF_181697	UWOPS_91-202	SpB	1	30	ordered_Spar_16	148382	148411	+	1	5_SpeGroup
iORF_181698	UWOPS_91-202	SpB	0	65	ordered_Spar_16	148382	148446	+	1	5_SpeGroup
iORF_181700	UWOPS_91-202	SpB	1	9	ordered_Spar_16	148412	148420	-	0	3_pPar
iORF_181701	UWOPS_91-202	SpB	1	9	ordered_Spar_16	148436	148444	-	0	3_pPar
iORF_181760	UWOPS_91-202	SpB	0	49	ordered_Spar_16	149127	149175	+	0	6_polymorphic
iORF_181711	UWOPS_91-202	SpB	1	39	ordered_Spar_16	149137	149175	+	0	6_polymorphic
iORF_181713	UWOPS_91-202	SpB	1	90	ordered_Spar_16	149322	149411	-	1	5_SpeGroup
iORF_181714	UWOPS_91-202	SpB	0	84	ordered_Spar_16	149328	149411	-	1	5_SpeGroup
iORF_181715	UWOPS_91-202	SpB	1	9	ordered_Spar_16	149343	149351	+	0	1_conserved
iORF_181718	UWOPS_91-202	SpB	1	225	ordered_Spar_16	149356	149580	-	14	5_SpeGroup
iORF_181719	UWOPS_91-202	SpB	1	12	ordered_Spar_16	149363	149374	-	0	6_polymorphic
iORF_181720	UWOPS_91-202	SpB	0	30	ordered_Spar_16	149363	149392	-	1	5_SpeGroup
iORF_181723	UWOPS_91-202	SpB	0	218	ordered_Spar_16	149363	149580	-	14	5_SpeGroup
iORF_181724	UWOPS_91-202	SpB	0	156	ordered_Spar_16	149380	149535	-	14	5_SpeGroup
iORF_181725	UWOPS_91-202	SpB	0	201	ordered_Spar_16	149380	149580	-	14	7_ancest
iORF_181726	UWOPS_91-202	SpB	1	12	ordered_Spar_16	149381	149392	-	1	5_SpeGroup
iORF_181729	UWOPS_91-202	SpB	1	57	ordered_Spar_16	149391	149447	+	8	3_pPar
iORF_181734	UWOPS_91-202	SpB	1	69	ordered_Spar_16	149480	149548	-	0	3_pPar
iORF_181736	UWOPS_91-202	SpB	0	96	ordered_Spar_16	149507	149602	+	0	5_SpeGroup
iORF_181737	UWOPS_91-202	SpB	1	87	ordered_Spar_16	149516	149602	+	0	4_divergent
iORF_181740	UWOPS_91-202	SpB	0	33	ordered_Spar_16	149548	149580	-	0	5_SpeGroup
iORF_181741	UWOPS_91-202	SpB	0	9	ordered_Spar_16	149559	149567	+	0	6_polymorphic
iORF_181743	UWOPS_91-202	SpB	1	18	ordered_Spar_16	149606	149623	+	0	6_polymorphic
iORF_181745	UWOPS_91-202	SpB	0	69	ordered_Spar_16	149606	149674	+	0	5_SpeGroup
iORF_181746	UWOPS_91-202	SpB	0	121	ordered_Spar_16	149606	149726	+	0	6_polymorphic
iORF_181747	UWOPS_91-202	SpB	0	150	ordered_Spar_16	149606	149755	+	0	5_SpeGroup
iORF_181748	UWOPS_91-202	SpB	0	12	ordered_Spar_16	149631	149642	+	0	4_divergent
iORF_181750	UWOPS_91-202	SpB	1	27	ordered_Spar_16	149782	149808	-	2	3_pPar
iORF_181768	UWOPS_91-202	SpB	0	12	ordered_Spar_16	151539	151550	+	0	6_polymorphic
iORF_181812	UWOPS_91-202	SpB	1	9	ordered_Spar_16	152686	152694	-	0	1_conserved
iORF_181772	UWOPS_91-202	SpB	1	12	ordered_Spar_16	152737	152748	+	0	4_divergent
iORF_181773	UWOPS_91-202	SpB	1	90	ordered_Spar_16	152745	152834	-	2	4_divergent
iORF_181774	UWOPS_91-202	SpB	0	104	ordered_Spar_16	152745	152848	-	2	5_SpeGroup
iORF_181775	UWOPS_91-202	SpB	0	73	ordered_Spar_16	152762	152834	-	2	6_polymorphic
iORF_181776	UWOPS_91-202	SpB	0	27	ordered_Spar_16	152808	152834	-	0	6_polymorphic
iORF_181777	UWOPS_91-202	SpB	0	124	ordered_Spar_16	152808	152931	-	0	5_SpeGroup
iORF_181778	UWOPS_91-202	SpB	1	18	ordered_Spar_16	152831	152848	-	0	4_divergent
iORF_181780	UWOPS_91-202	SpB	1	45	ordered_Spar_16	152833	152877	+	0	4_divergent
iORF_181781	UWOPS_91-202	SpB	0	64	ordered_Spar_16	152833	152896	+	0	5_SpeGroup
iORF_181783	UWOPS_91-202	SpB	0	36	ordered_Spar_16	152842	152877	+	0	5_SpeGroup
iORF_181784	UWOPS_91-202	SpB	0	87	ordered_Spar_16	152847	152933	+	0	5_SpeGroup
iORF_181785	UWOPS_91-202	SpB	1	90	ordered_Spar_16	152847	152936	+	0	4_divergent
iORF_181786	UWOPS_91-202	SpB	0	72	ordered_Spar_16	152852	152923	-	0	4_divergent
iORF_181787	UWOPS_91-202	SpB	1	111	ordered_Spar_16	152852	152962	-	0	5_SpeGroup
iORF_181789	UWOPS_91-202	SpB	0	24	ordered_Spar_16	152893	152916	+	0	6_polymorphic
iORF_181790	UWOPS_91-202	SpB	1	27	ordered_Spar_16	152893	152919	+	0	6_polymorphic
iORF_181791	UWOPS_91-202	SpB	0	41	ordered_Spar_16	152937	152977	-	1	5_SpeGroup
iORF_181792	UWOPS_91-202	SpB	0	65	ordered_Spar_16	152937	153001	-	1	5_SpeGroup
iORF_181793	UWOPS_91-202	SpB	1	12	ordered_Spar_16	152939	152950	+	0	1_conserved
iORF_181794	UWOPS_91-202	SpB	0	47	ordered_Spar_16	152972	153018	-	1	4_divergent
iORF_181795	UWOPS_91-202	SpB	0	122	ordered_Spar_16	152977	153098	+	1	4_divergent
iORF_181797	UWOPS_91-202	SpB	1	9	ordered_Spar_16	152995	153003	+	0	1_conserved
iORF_181798	UWOPS_91-202	SpB	1	9	ordered_Spar_16	153010	153018	-	0	6_polymorphic
iORF_181799	UWOPS_91-202	SpB	0	21	ordered_Spar_16	153010	153030	-	0	6_polymorphic
iORF_181800	UWOPS_91-202	SpB	1	69	ordered_Spar_16	153030	153098	+	0	6_polymorphic
iORF_181801	UWOPS_91-202	SpB	0	96	ordered_Spar_16	153030	153125	+	0	6_polymorphic
iORF_181802	UWOPS_91-202	SpB	1	30	ordered_Spar_16	153047	153076	-	0	1_conserved
iORF_181803	UWOPS_91-202	SpB	1	36	ordered_Spar_16	153085	153120	+	0	4_divergent
iORF_181804	UWOPS_91-202	SpB	0	96	ordered_Spar_16	153085	153180	+	1	5_SpeGroup
iORF_181805	UWOPS_91-202	SpB	0	19	ordered_Spar_16	153088	153106	-	0	5_SpeGroup
iORF_181806	UWOPS_91-202	SpB	1	39	ordered_Spar_16	153113	153151	-	0	1_conserved
iORF_181807	UWOPS_91-202	SpB	0	18	ordered_Spar_16	153129	153146	+	0	5_SpeGroup
iORF_181808	UWOPS_91-202	SpB	0	50	ordered_Spar_16	153131	153180	+	1	6_polymorphic
iORF_181809	UWOPS_91-202	SpB	1	72	ordered_Spar_16	153131	153202	+	1	6_polymorphic
iORF_181810	UWOPS_91-202	SpB	0	38	ordered_Spar_16	153141	153178	-	1	6_polymorphic
iORF_181873	UWOPS_91-202	SpB	1	21	ordered_Spar_16	156886	156906	+	0	3_pPar
iORF_181816	UWOPS_91-202	SpB	0	30	ordered_Spar_16	156900	156929	+	0	5_SpeGroup
iORF_181817	UWOPS_91-202	SpB	1	57	ordered_Spar_16	156900	156956	+	0	4_divergent
iORF_181820	UWOPS_91-202	SpB	0	36	ordered_Spar_16	156926	156961	+	0	4_divergent
iORF_181822	UWOPS_91-202	SpB	1	9	ordered_Spar_16	156958	156966	-	0	1_conserved
iORF_181826	UWOPS_91-202	SpB	1	27	ordered_Spar_16	157046	157072	-	0	3_pPar
iORF_181828	UWOPS_91-202	SpB	1	42	ordered_Spar_16	157063	157104	+	1	5_SpeGroup
iORF_181830	UWOPS_91-202	SpB	0	113	ordered_Spar_16	157063	157175	+	1	5_SpeGroup
iORF_181831	UWOPS_91-202	SpB	0	118	ordered_Spar_16	157063	157180	+	1	7_ancest
iORF_181832	UWOPS_91-202	SpB	0	198	ordered_Spar_16	157063	157260	+	1	5_SpeGroup
iORF_181834	UWOPS_91-202	SpB	1	33	ordered_Spar_16	157079	157111	+	1	3_pPar
iORF_181836	UWOPS_91-202	SpB	1	36	ordered_Spar_16	157087	157122	-	1	4_divergent
iORF_181837	UWOPS_91-202	SpB	0	99	ordered_Spar_16	157087	157185	-	1	5_SpeGroup
iORF_181838	UWOPS_91-202	SpB	1	42	ordered_Spar_16	157119	157160	-	0	4_divergent
iORF_181839	UWOPS_91-202	SpB	0	125	ordered_Spar_16	157119	157243	-	0	7_ancest
iORF_181840	UWOPS_91-202	SpB	0	34	ordered_Spar_16	157127	157160	-	0	5_SpeGroup
iORF_181846	UWOPS_91-202	SpB	0	46	ordered_Spar_16	157184	157229	+	0	7_ancest
iORF_181848	UWOPS_91-202	SpB	1	57	ordered_Spar_16	157187	157243	-	0	4_divergent
iORF_181849	UWOPS_91-202	SpB	0	36	ordered_Spar_16	157208	157243	-	0	5_SpeGroup
iORF_181850	UWOPS_91-202	SpB	1	15	ordered_Spar_16	157253	157267	+	0	4_divergent
iORF_181852	UWOPS_91-202	SpB	1	15	ordered_Spar_16	157294	157308	-	0	4_divergent
iORF_181853	UWOPS_91-202	SpB	0	135	ordered_Spar_16	157294	157428	-	0	5_SpeGroup
iORF_181854	UWOPS_91-202	SpB	0	117	ordered_Spar_16	157308	157424	-	0	5_SpeGroup
iORF_181855	UWOPS_91-202	SpB	1	27	ordered_Spar_16	157310	157336	+	0	5_SpeGroup
iORF_181857	UWOPS_91-202	SpB	1	108	ordered_Spar_16	157317	157424	-	0	4_divergent
iORF_181858	UWOPS_91-202	SpB	0	18	ordered_Spar_16	157319	157336	+	0	4_divergent
iORF_181859	UWOPS_91-202	SpB	0	36	ordered_Spar_16	157319	157354	+	0	5_SpeGroup
iORF_181861	UWOPS_91-202	SpB	1	33	ordered_Spar_16	157330	157362	+	0	5_SpeGroup
iORF_181862	UWOPS_91-202	SpB	0	9	ordered_Spar_16	157354	157362	+	0	6_polymorphic
iORF_181863	UWOPS_91-202	SpB	1	18	ordered_Spar_16	157364	157381	-	0	1_conserved
iORF_181864	UWOPS_91-202	SpB	1	27	ordered_Spar_16	157374	157400	+	0	1_conserved
iORF_181866	UWOPS_91-202	SpB	1	69	ordered_Spar_16	157410	157478	+	0	3_pPar
iORF_181868	UWOPS_91-202	SpB	1	36	ordered_Spar_16	157448	157483	+	0	3_pPar
iORF_181881	UWOPS_91-202	SpB	1	18	ordered_Spar_16	157929	157946	+	0	1_conserved
iORF_181879	UWOPS_91-202	SpB	1	21	ordered_Spar_16	157947	157967	-	0	5_SpeGroup
iORF_181877	UWOPS_91-202	SpB	1	24	ordered_Spar_16	158070	158093	-	0	3_pPar
iORF_181906	UWOPS_91-202	SpB	1	27	ordered_Spar_16	159565	159591	+	0	3_pPar
iORF_181886	UWOPS_91-202	SpB	1	15	ordered_Spar_16	159748	159762	-	0	3_pPar
iORF_181887	UWOPS_91-202	SpB	1	33	ordered_Spar_16	159768	159800	-	0	1_conserved
iORF_181889	UWOPS_91-202	SpB	0	72	ordered_Spar_16	159877	159948	-	0	5_SpeGroup
iORF_181890	UWOPS_91-202	SpB	1	96	ordered_Spar_16	159877	159972	-	2	4_divergent
iORF_181893	UWOPS_91-202	SpB	0	54	ordered_Spar_16	159890	159943	+	0	5_SpeGroup
iORF_181895	UWOPS_91-202	SpB	1	9	ordered_Spar_16	159949	159957	+	0	1_conserved
iORF_181899	UWOPS_91-202	SpB	0	12	ordered_Spar_16	159990	160001	+	2	5_SpeGroup
iORF_181901	UWOPS_91-202	SpB	0	39	ordered_Spar_16	160035	160073	-	0	4_divergent
iORF_181902	UWOPS_91-202	SpB	1	48	ordered_Spar_16	160035	160082	-	0	5_SpeGroup
iORF_181903	UWOPS_91-202	SpB	0	9	ordered_Spar_16	160072	160080	+	0	4_divergent
iORF_181916	UWOPS_91-202	SpB	1	69	ordered_Spar_16	160620	160688	-	4	6_polymorphic
iORF_181928	UWOPS_91-202	SpB	0	62	ordered_Spar_16	160627	160688	-	4	6_polymorphic
iORF_181977	UWOPS_91-202	SpB	0	27	ordered_Spar_16	160671	160697	+	2	5_SpeGroup
iORF_181988	UWOPS_91-202	SpB	0	76	ordered_Spar_16	160683	160758	+	3	5_SpeGroup
iORF_181907	UWOPS_91-202	SpB	1	9	ordered_Spar_16	160697	160705	+	0	1_conserved
iORF_181909	UWOPS_91-202	SpB	1	51	ordered_Spar_16	160708	160758	+	1	4_divergent
iORF_181913	UWOPS_91-202	SpB	0	84	ordered_Spar_16	160801	160884	-	1	5_SpeGroup
iORF_181917	UWOPS_91-202	SpB	0	71	ordered_Spar_16	160814	160884	-	1	5_SpeGroup
iORF_181919	UWOPS_91-202	SpB	1	15	ordered_Spar_16	160838	160852	-	0	3_pPar
iORF_181921	UWOPS_91-202	SpB	1	45	ordered_Spar_16	160851	160895	+	0	3_pPar
iORF_181927	UWOPS_91-202	SpB	1	9	ordered_Spar_16	160876	160884	-	0	5_SpeGroup
iORF_181932	UWOPS_91-202	SpB	1	48	ordered_Spar_16	160950	160997	+	3	4_divergent
iORF_181933	UWOPS_91-202	SpB	0	86	ordered_Spar_16	160950	161035	+	5	5_SpeGroup
iORF_181938	UWOPS_91-202	SpB	1	54	ordered_Spar_16	161012	161065	-	2	5_SpeGroup
iORF_181940	UWOPS_91-202	SpB	0	131	ordered_Spar_16	161012	161142	-	2	5_SpeGroup
iORF_181942	UWOPS_91-202	SpB	0	78	ordered_Spar_16	161032	161109	-	0	6_polymorphic
iORF_181944	UWOPS_91-202	SpB	0	19	ordered_Spar_16	161047	161065	-	0	5_SpeGroup
iORF_181947	UWOPS_91-202	SpB	0	200	ordered_Spar_16	161050	161249	+	5	5_SpeGroup
iORF_181948	UWOPS_91-202	SpB	0	48	ordered_Spar_16	161062	161109	-	0	5_SpeGroup
iORF_181952	UWOPS_91-202	SpB	1	18	ordered_Spar_16	161139	161156	-	0	4_divergent
iORF_181953	UWOPS_91-202	SpB	1	51	ordered_Spar_16	161141	161191	+	2	3_pPar
iORF_181954	UWOPS_91-202	SpB	1	54	ordered_Spar_16	161145	161198	+	2	6_polymorphic
iORF_181955	UWOPS_91-202	SpB	0	105	ordered_Spar_16	161145	161249	+	5	6_polymorphic
iORF_181956	UWOPS_91-202	SpB	0	9	ordered_Spar_16	161148	161156	-	0	5_SpeGroup
iORF_181957	UWOPS_91-202	SpB	0	9	ordered_Spar_16	161155	161163	+	0	5_SpeGroup
iORF_181961	UWOPS_91-202	SpB	1	66	ordered_Spar_16	161168	161233	-	3	3_pPar
iORF_181962	UWOPS_91-202	SpB	0	18	ordered_Spar_16	161195	161212	+	1	6_polymorphic
iORF_181965	UWOPS_91-202	SpB	1	129	ordered_Spar_16	161205	161333	-	7	4_divergent
iORF_181966	UWOPS_91-202	SpB	0	294	ordered_Spar_16	161205	161498	-	18	5_SpeGroup
iORF_181968	UWOPS_91-202	SpB	0	15	ordered_Spar_16	161249	161263	+	0	4_divergent
iORF_181971	UWOPS_91-202	SpB	1	153	ordered_Spar_16	161272	161424	+	15	3_pPar
iORF_181978	UWOPS_91-202	SpB	1	78	ordered_Spar_16	161342	161419	+	10	3_pPar
iORF_181980	UWOPS_91-202	SpB	1	24	ordered_Spar_16	161375	161398	-	3	4_divergent
iORF_181982	UWOPS_91-202	SpB	1	69	ordered_Spar_16	161408	161476	-	0	3_pPar
iORF_181983	UWOPS_91-202	SpB	0	18	ordered_Spar_16	161412	161429	-	0	5_SpeGroup
iORF_181984	UWOPS_91-202	SpB	1	87	ordered_Spar_16	161412	161498	-	0	5_SpeGroup
iORF_181985	UWOPS_91-202	SpB	1	42	ordered_Spar_16	161428	161469	+	0	1_conserved
iORF_181989	UWOPS_91-202	SpB	1	48	ordered_Spar_16	161466	161513	+	0	3_pPar
iORF_181991	UWOPS_91-202	SpB	0	69	ordered_Spar_16	161495	161563	-	7	6_polymorphic
iORF_181992	UWOPS_91-202	SpB	1	57	ordered_Spar_16	161495	161551	-	7	6_polymorphic
iORF_181993	UWOPS_91-202	SpB	1	57	ordered_Spar_16	161497	161553	+	7	5_SpeGroup
iORF_181908	UWOPS_91-202	SpB	0	9	ordered_Spar_16	161634	161642	-	0	6_polymorphic
iORF_182005	UWOPS_91-202	SpB	0	39	ordered_Spar_16	164081	164119	-	0	5_SpeGroup
iORF_182007	UWOPS_91-202	SpB	1	114	ordered_Spar_16	164091	164204	-	0	3_pPar
iORF_182009	UWOPS_91-202	SpB	1	60	ordered_Spar_16	164094	164153	+	0	1_conserved
iORF_182010	UWOPS_91-202	SpB	1	9	ordered_Spar_16	164107	164115	-	0	1_conserved
iORF_182011	UWOPS_91-202	SpB	1	24	ordered_Spar_16	164114	164137	+	0	1_conserved
iORF_182012	UWOPS_91-202	SpB	0	93	ordered_Spar_16	164123	164215	-	0	5_SpeGroup
iORF_182017	UWOPS_91-202	SpB	1	15	ordered_Spar_16	164201	164215	-	0	4_divergent
iORF_182018	UWOPS_91-202	SpB	1	66	ordered_Spar_16	164226	164291	-	0	3_pPar
iORF_182020	UWOPS_91-202	SpB	1	12	ordered_Spar_16	164284	164295	+	0	1_conserved
iORF_182024	UWOPS_91-202	SpB	1	63	ordered_Spar_16	164443	164505	-	1	3_pPar
iORF_182025	UWOPS_91-202	SpB	1	51	ordered_Spar_16	164451	164501	-	1	4_divergent
iORF_182026	UWOPS_91-202	SpB	0	12	ordered_Spar_16	164490	164501	-	1	5_SpeGroup
iORF_182092	UWOPS_91-202	SpB	0	53	ordered_Spar_16	166959	167011	-	0	5_SpeGroup
iORF_182098	UWOPS_91-202	SpB	0	252	ordered_Spar_16	166961	167212	+	8	6_polymorphic
iORF_182099	UWOPS_91-202	SpB	1	9	ordered_Spar_16	166970	166978	-	0	1_conserved
iORF_182100	UWOPS_91-202	SpB	1	27	ordered_Spar_16	166985	167011	-	0	4_divergent
iORF_182102	UWOPS_91-202	SpB	1	99	ordered_Spar_16	167004	167102	+	0	5_SpeGroup
iORF_182103	UWOPS_91-202	SpB	0	129	ordered_Spar_16	167004	167132	+	1	4_divergent
iORF_182029	UWOPS_91-202	SpB	1	36	ordered_Spar_16	167012	167047	-	0	1_conserved
iORF_182037	UWOPS_91-202	SpB	1	12	ordered_Spar_16	167059	167070	+	0	4_divergent
iORF_182038	UWOPS_91-202	SpB	1	27	ordered_Spar_16	167082	167108	-	0	1_conserved
iORF_182042	UWOPS_91-202	SpB	1	99	ordered_Spar_16	167114	167212	+	8	6_polymorphic
iORF_182043	UWOPS_91-202	SpB	0	127	ordered_Spar_16	167114	167240	+	8	6_polymorphic
iORF_182056	UWOPS_91-202	SpB	1	21	ordered_Spar_16	167181	167201	-	0	4_divergent
iORF_182057	UWOPS_91-202	SpB	0	57	ordered_Spar_16	167181	167237	-	0	5_SpeGroup
iORF_182058	UWOPS_91-202	SpB	0	9	ordered_Spar_16	167209	167217	-	0	4_divergent
iORF_182059	UWOPS_91-202	SpB	0	12	ordered_Spar_16	167216	167227	+	0	4_divergent
iORF_182069	UWOPS_91-202	SpB	1	12	ordered_Spar_16	167256	167267	-	0	3_pPar
iORF_182085	UWOPS_91-202	SpB	1	15	ordered_Spar_16	168373	168387	+	0	3_pPar
iORF_182090	UWOPS_91-202	SpB	0	97	ordered_Spar_16	168424	168520	+	0	6_polymorphic
iORF_182093	UWOPS_91-202	SpB	1	42	ordered_Spar_16	168549	168590	+	0	6_polymorphic
iORF_182096	UWOPS_91-202	SpB	1	27	ordered_Spar_16	168590	168616	+	1	5_SpeGroup
iORF_182097	UWOPS_91-202	SpB	0	41	ordered_Spar_16	168590	168630	+	1	4_divergent
iORF_182126	UWOPS_91-202	SpB	0	9	ordered_Spar_16	170122	170130	-	0	5_SpeGroup
iORF_182114	UWOPS_91-202	SpB	1	9	ordered_Spar_16	170256	170264	+	0	4_divergent
iORF_182115	UWOPS_91-202	SpB	0	33	ordered_Spar_16	170256	170288	+	0	5_SpeGroup
iORF_182116	UWOPS_91-202	SpB	0	18	ordered_Spar_16	170261	170278	+	0	5_SpeGroup
iORF_182117	UWOPS_91-202	SpB	1	21	ordered_Spar_16	170261	170281	-	0	5_SpeGroup
iORF_182118	UWOPS_91-202	SpB	1	186	ordered_Spar_16	170268	170453	-	2	5_SpeGroup
iORF_182122	UWOPS_91-202	SpB	0	174	ordered_Spar_16	170280	170453	-	2	4_divergent
iORF_182125	UWOPS_91-202	SpB	1	27	ordered_Spar_16	170297	170323	-	0	3_pPar
iORF_182130	UWOPS_91-202	SpB	1	27	ordered_Spar_16	170339	170365	-	0	4_divergent
iORF_182131	UWOPS_91-202	SpB	1	204	ordered_Spar_16	170344	170547	+	6	5_SpeGroup
iORF_182132	UWOPS_91-202	SpB	0	217	ordered_Spar_16	170344	170560	+	6	5_SpeGroup
iORF_182133	UWOPS_91-202	SpB	0	221	ordered_Spar_16	170344	170564	+	6	5_SpeGroup
iORF_182135	UWOPS_91-202	SpB	0	21	ordered_Spar_16	170378	170398	-	0	5_SpeGroup
iORF_182137	UWOPS_91-202	SpB	1	99	ordered_Spar_16	170398	170496	-	3	6_polymorphic
iORF_182138	UWOPS_91-202	SpB	0	155	ordered_Spar_16	170398	170552	-	6	6_polymorphic
iORF_182140	UWOPS_91-202	SpB	0	50	ordered_Spar_16	170498	170547	+	3	6_polymorphic
iORF_182141	UWOPS_91-202	SpB	1	63	ordered_Spar_16	170498	170560	+	3	4_divergent
iORF_182142	UWOPS_91-202	SpB	0	67	ordered_Spar_16	170498	170564	+	3	5_SpeGroup
iORF_182143	UWOPS_91-202	SpB	1	9	ordered_Spar_16	170544	170552	-	0	6_polymorphic
iORF_182150	UWOPS_91-202	SpB	1	9	ordered_Spar_16	171306	171314	-	0	3_pPar
iORF_182157	UWOPS_91-202	SpB	0	108	ordered_Spar_16	171319	171426	+	0	5_SpeGroup
iORF_182158	UWOPS_91-202	SpB	1	15	ordered_Spar_16	171319	171333	+	0	4_divergent
iORF_182159	UWOPS_91-202	SpB	1	21	ordered_Spar_16	171330	171350	+	0	4_divergent
iORF_182160	UWOPS_91-202	SpB	1	48	ordered_Spar_16	171354	171401	-	0	6_polymorphic
iORF_182161	UWOPS_91-202	SpB	0	49	ordered_Spar_16	171354	171402	-	0	6_polymorphic
iORF_182162	UWOPS_91-202	SpB	0	60	ordered_Spar_16	171354	171413	-	0	6_polymorphic
iORF_182164	UWOPS_91-202	SpB	1	21	ordered_Spar_16	171372	171392	+	0	1_conserved
iORF_182145	UWOPS_91-202	SpB	1	18	ordered_Spar_16	171409	171426	+	0	6_polymorphic
iORF_182174	UWOPS_91-202	SpB	1	30	ordered_Spar_16	175063	175092	+	0	3_pPar
iORF_182227	UWOPS_91-202	SpB	1	12	ordered_Spar_16	175103	175114	-	0	6_polymorphic
iORF_182230	UWOPS_91-202	SpB	1	33	ordered_Spar_16	175138	175170	-	0	4_divergent
iORF_182232	UWOPS_91-202	SpB	0	113	ordered_Spar_16	175138	175250	-	0	5_SpeGroup
iORF_182167	UWOPS_91-202	SpB	1	9	ordered_Spar_16	175143	175151	-	0	1_conserved
iORF_182168	UWOPS_91-202	SpB	0	73	ordered_Spar_16	175148	175220	-	0	5_SpeGroup
iORF_182169	UWOPS_91-202	SpB	1	33	ordered_Spar_16	175188	175220	-	0	5_SpeGroup
iORF_182170	UWOPS_91-202	SpB	1	51	ordered_Spar_16	175219	175269	+	1	6_polymorphic
iORF_182172	UWOPS_91-202	SpB	0	39	ordered_Spar_16	175234	175272	-	1	6_polymorphic
iORF_182175	UWOPS_91-202	SpB	0	12	ordered_Spar_16	175241	175252	+	1	5_SpeGroup
iORF_182176	UWOPS_91-202	SpB	1	21	ordered_Spar_16	175241	175261	+	1	6_polymorphic
iORF_182177	UWOPS_91-202	SpB	0	225	ordered_Spar_16	175241	175465	+	5	6_polymorphic
iORF_182178	UWOPS_91-202	SpB	0	21	ordered_Spar_16	175249	175269	+	1	5_SpeGroup
iORF_182179	UWOPS_91-202	SpB	0	9	ordered_Spar_16	175253	175261	+	0	5_SpeGroup
iORF_182180	UWOPS_91-202	SpB	1	15	ordered_Spar_16	175258	175272	-	0	6_polymorphic
iORF_182182	UWOPS_91-202	SpB	1	162	ordered_Spar_16	175291	175452	-	4	4_divergent
iORF_182183	UWOPS_91-202	SpB	0	200	ordered_Spar_16	175291	175490	-	4	7_ancest
iORF_182184	UWOPS_91-202	SpB	0	21	ordered_Spar_16	175295	175315	+	0	5_SpeGroup
iORF_182185	UWOPS_91-202	SpB	0	72	ordered_Spar_16	175295	175366	+	0	5_SpeGroup
iORF_182186	UWOPS_91-202	SpB	1	171	ordered_Spar_16	175295	175465	+	4	6_polymorphic
iORF_182189	UWOPS_91-202	SpB	1	9	ordered_Spar_16	175371	175379	-	0	3_pPar
iORF_182190	UWOPS_91-202	SpB	1	21	ordered_Spar_16	175378	175398	+	3	3_pPar
iORF_182193	UWOPS_91-202	SpB	0	105	ordered_Spar_16	175386	175490	-	4	7_ancest
iORF_182195	UWOPS_91-202	SpB	0	62	ordered_Spar_16	175391	175452	-	1	5_SpeGroup
iORF_182196	UWOPS_91-202	SpB	0	72	ordered_Spar_16	175391	175462	-	1	6_polymorphic
iORF_182197	UWOPS_91-202	SpB	0	87	ordered_Spar_16	175391	175477	-	1	6_polymorphic
iORF_182200	UWOPS_91-202	SpB	0	45	ordered_Spar_16	175446	175490	-	0	5_SpeGroup
iORF_182202	UWOPS_91-202	SpB	1	24	ordered_Spar_16	175467	175490	-	0	5_SpeGroup
iORF_182203	UWOPS_91-202	SpB	1	93	ordered_Spar_16	175474	175566	-	5	3_pPar
iORF_182205	UWOPS_91-202	SpB	1	66	ordered_Spar_16	175478	175543	+	4	5_SpeGroup
iORF_182206	UWOPS_91-202	SpB	0	81	ordered_Spar_16	175478	175558	+	4	5_SpeGroup
iORF_182207	UWOPS_91-202	SpB	0	12	ordered_Spar_16	175479	175490	-	0	5_SpeGroup
iORF_182209	UWOPS_91-202	SpB	0	51	ordered_Spar_16	175491	175541	-	4	4_divergent
iORF_182212	UWOPS_91-202	SpB	1	27	ordered_Spar_16	175515	175541	-	3	5_SpeGroup
iORF_182216	UWOPS_91-202	SpB	0	9	ordered_Spar_16	175535	175543	+	0	4_divergent
iORF_182217	UWOPS_91-202	SpB	0	55	ordered_Spar_16	175540	175594	+	1	6_polymorphic
iORF_182218	UWOPS_91-202	SpB	1	66	ordered_Spar_16	175540	175605	+	1	6_polymorphic
iORF_182220	UWOPS_91-202	SpB	1	18	ordered_Spar_16	175563	175580	-	1	6_polymorphic
iORF_182221	UWOPS_91-202	SpB	0	36	ordered_Spar_16	175563	175598	-	1	6_polymorphic
iORF_182222	UWOPS_91-202	SpB	0	70	ordered_Spar_16	175563	175632	-	1	6_polymorphic
iORF_182223	UWOPS_91-202	SpB	0	99	ordered_Spar_16	175563	175661	-	1	6_polymorphic
iORF_182224	UWOPS_91-202	SpB	1	66	ordered_Spar_16	175567	175632	-	0	6_polymorphic
iORF_182236	UWOPS_91-202	SpB	0	36	ordered_Spar_16	178993	179028	-	1	5_SpeGroup
iORF_182237	UWOPS_91-202	SpB	1	72	ordered_Spar_16	178993	179064	-	6	5_SpeGroup
iORF_182239	UWOPS_91-202	SpB	0	24	ordered_Spar_16	179041	179064	-	4	5_SpeGroup
iORF_182234	UWOPS_91-202	SpB	1	18	ordered_Spar_16	179090	179107	-	0	4_divergent
iORF_182238	UWOPS_91-202	SpB	1	15	ordered_Spar_16	179107	179121	-	0	4_divergent
iORF_182250	UWOPS_91-202	SpB	0	63	ordered_Spar_16	180255	180317	+	0	6_polymorphic
iORF_182248	UWOPS_91-202	SpB	1	12	ordered_Spar_16	180360	180371	-	0	1_conserved
iORF_182271	UWOPS_91-202	SpB	1	27	ordered_Spar_16	182041	182067	-	0	1_conserved
iORF_182282	UWOPS_91-202	SpB	0	48	ordered_Spar_16	182066	182113	+	0	5_SpeGroup
iORF_182283	UWOPS_91-202	SpB	1	102	ordered_Spar_16	182066	182167	+	2	5_SpeGroup
iORF_182284	UWOPS_91-202	SpB	0	43	ordered_Spar_16	182066	182108	+	0	4_divergent
iORF_182260	UWOPS_91-202	SpB	0	9	ordered_Spar_16	182121	182129	+	0	5_SpeGroup
iORF_182261	UWOPS_91-202	SpB	1	30	ordered_Spar_16	182172	182201	-	0	1_conserved
iORF_182263	UWOPS_91-202	SpB	1	72	ordered_Spar_16	182196	182267	+	0	3_pPar
iORF_182265	UWOPS_91-202	SpB	1	27	ordered_Spar_16	182256	182282	-	0	4_divergent
iORF_182266	UWOPS_91-202	SpB	0	9	ordered_Spar_16	182281	182289	+	0	5_SpeGroup
iORF_182267	UWOPS_91-202	SpB	0	48	ordered_Spar_16	182286	182333	-	1	5_SpeGroup
iORF_182269	UWOPS_91-202	SpB	1	45	ordered_Spar_16	182294	182338	-	1	4_divergent
iORF_182270	UWOPS_91-202	SpB	1	24	ordered_Spar_16	182323	182346	-	0	3_pPar
iORF_182273	UWOPS_91-202	SpB	1	24	ordered_Spar_16	182339	182362	-	0	5_SpeGroup
iORF_182274	UWOPS_91-202	SpB	0	24	ordered_Spar_16	182348	182371	-	0	5_SpeGroup
iORF_182276	UWOPS_91-202	SpB	1	39	ordered_Spar_16	182385	182423	-	0	5_SpeGroup
iORF_182277	UWOPS_91-202	SpB	0	43	ordered_Spar_16	182385	182427	-	0	5_SpeGroup
iORF_182306	UWOPS_91-202	SpB	1	69	ordered_Spar_16	183167	183235	-	3	3_pPar
iORF_182287	UWOPS_91-202	SpB	0	102	ordered_Spar_16	183176	183277	+	5	5_SpeGroup
iORF_182288	UWOPS_91-202	SpB	1	105	ordered_Spar_16	183176	183280	+	11	4_divergent
iORF_182292	UWOPS_91-202	SpB	1	45	ordered_Spar_16	183183	183227	+	3	3_pPar
iORF_182310	UWOPS_91-202	SpB	1	15	ordered_Spar_16	185112	185126	-	0	3_pPar
iORF_182312	UWOPS_91-202	SpB	1	18	ordered_Spar_16	185126	185143	-	0	4_divergent
iORF_182314	UWOPS_91-202	SpB	1	66	ordered_Spar_16	185138	185203	+	1	5_SpeGroup
iORF_182315	UWOPS_91-202	SpB	0	42	ordered_Spar_16	185162	185203	+	1	4_divergent
iORF_182317	UWOPS_91-202	SpB	1	9	ordered_Spar_16	185179	185187	+	0	4_divergent
iORF_182318	UWOPS_91-202	SpB	1	15	ordered_Spar_16	185184	185198	+	1	3_pPar
iORF_182320	UWOPS_91-202	SpB	1	18	ordered_Spar_16	185190	185207	-	1	4_divergent
iORF_182323	UWOPS_91-202	SpB	1	24	ordered_Spar_16	185251	185274	-	1	3_pPar
iORF_182332	UWOPS_91-202	SpB	0	54	ordered_Spar_16	185860	185913	+	0	5_SpeGroup
iORF_182333	UWOPS_91-202	SpB	1	69	ordered_Spar_16	185860	185928	+	1	4_divergent
iORF_182340	UWOPS_91-202	SpB	0	69	ordered_Spar_16	185879	185947	+	1	5_SpeGroup
iORF_182342	UWOPS_91-202	SpB	0	90	ordered_Spar_16	185898	185987	-	1	5_SpeGroup
iORF_182343	UWOPS_91-202	SpB	1	42	ordered_Spar_16	185898	185939	-	1	4_divergent
iORF_182346	UWOPS_91-202	SpB	1	45	ordered_Spar_16	185910	185954	+	1	3_pPar
iORF_182350	UWOPS_91-202	SpB	1	57	ordered_Spar_16	185944	186000	-	0	3_pPar
iORF_182334	UWOPS_91-202	SpB	0	12	ordered_Spar_16	185986	185997	+	0	5_SpeGroup
iORF_182337	UWOPS_91-202	SpB	1	15	ordered_Spar_16	186014	186028	-	0	1_conserved
iORF_182338	UWOPS_91-202	SpB	0	9	ordered_Spar_16	186025	186033	-	0	5_SpeGroup
iORF_182339	UWOPS_91-202	SpB	1	36	ordered_Spar_16	186025	186060	-	0	4_divergent
iORF_182353	UWOPS_91-202	SpB	0	100	ordered_Spar_16	188034	188133	-	1	6_polymorphic
iORF_182362	UWOPS_91-202	SpB	1	72	ordered_Spar_16	188062	188133	-	1	6_polymorphic
iORF_182367	UWOPS_91-202	SpB	0	34	ordered_Spar_16	188100	188133	-	0	5_SpeGroup
iORF_182359	UWOPS_91-202	SpB	1	12	ordered_Spar_16	188260	188271	-	0	3_pPar
iORF_182375	UWOPS_91-202	SpB	1	96	ordered_Spar_16	189430	189525	-	1	4_divergent
iORF_182379	UWOPS_91-202	SpB	1	12	ordered_Spar_16	189474	189485	-	0	4_divergent
iORF_182381	UWOPS_91-202	SpB	1	60	ordered_Spar_16	189476	189535	+	1	4_divergent
iORF_182382	UWOPS_91-202	SpB	0	18	ordered_Spar_16	189482	189499	-	0	4_divergent
iORF_182383	UWOPS_91-202	SpB	0	39	ordered_Spar_16	189482	189520	-	1	5_SpeGroup
iORF_182368	UWOPS_91-202	SpB	0	18	ordered_Spar_16	189499	189516	-	1	5_SpeGroup
iORF_182369	UWOPS_91-202	SpB	1	66	ordered_Spar_16	189513	189578	-	0	4_divergent
iORF_182370	UWOPS_91-202	SpB	0	30	ordered_Spar_16	189522	189551	-	0	5_SpeGroup
iORF_182371	UWOPS_91-202	SpB	0	57	ordered_Spar_16	189522	189578	-	0	7_ancest
iORF_182402	UWOPS_91-202	SpB	1	45	ordered_Spar_16	191401	191445	-	0	6_polymorphic
iORF_182396	UWOPS_91-202	SpB	1	12	ordered_Spar_16	191419	191430	+	0	1_conserved
iORF_182403	UWOPS_91-202	SpB	1	36	ordered_Spar_16	191452	191487	-	4	3_pPar
iORF_182410	UWOPS_91-202	SpB	0	89	ordered_Spar_16	191491	191579	-	1	4_divergent
iORF_182386	UWOPS_91-202	SpB	0	50	ordered_Spar_16	191525	191574	+	1	4_divergent
iORF_182387	UWOPS_91-202	SpB	1	57	ordered_Spar_16	191525	191581	+	1	5_SpeGroup
iORF_182388	UWOPS_91-202	SpB	1	42	ordered_Spar_16	191538	191579	-	1	5_SpeGroup
iORF_182389	UWOPS_91-202	SpB	0	33	ordered_Spar_16	191549	191581	+	0	4_divergent
iORF_182390	UWOPS_91-202	SpB	1	21	ordered_Spar_16	191554	191574	+	0	4_divergent
iORF_182392	UWOPS_91-202	SpB	1	60	ordered_Spar_16	191585	191644	-	3	6_polymorphic
iORF_182393	UWOPS_91-202	SpB	0	90	ordered_Spar_16	191585	191674	-	4	5_SpeGroup
iORF_182394	UWOPS_91-202	SpB	1	27	ordered_Spar_16	191594	191620	+	0	3_pPar
iORF_182395	UWOPS_91-202	SpB	1	57	ordered_Spar_16	191601	191657	+	4	3_pPar
iORF_182397	UWOPS_91-202	SpB	0	33	ordered_Spar_16	191612	191644	-	3	6_polymorphic
iORF_182398	UWOPS_91-202	SpB	0	33	ordered_Spar_16	191614	191646	+	3	6_polymorphic
iORF_182401	UWOPS_91-202	SpB	1	27	ordered_Spar_16	191648	191674	-	1	4_divergent
iORF_182430	UWOPS_91-202	SpB	0	57	ordered_Spar_16	194205	194261	-	0	5_SpeGroup
iORF_182412	UWOPS_91-202	SpB	0	40	ordered_Spar_16	194248	194287	+	0	5_SpeGroup
iORF_182413	UWOPS_91-202	SpB	1	45	ordered_Spar_16	194248	194292	+	0	4_divergent
iORF_182416	UWOPS_91-202	SpB	0	9	ordered_Spar_16	194284	194292	+	0	4_divergent
iORF_182417	UWOPS_91-202	SpB	0	68	ordered_Spar_16	194305	194372	-	1	5_SpeGroup
iORF_182422	UWOPS_91-202	SpB	0	21	ordered_Spar_16	194356	194376	-	0	5_SpeGroup
iORF_182427	UWOPS_91-202	SpB	0	71	ordered_Spar_16	194375	194445	+	0	5_SpeGroup
iORF_182452	UWOPS_91-202	SpB	1	12	ordered_Spar_16	195444	195455	-	0	5_SpeGroup
iORF_182434	UWOPS_91-202	SpB	0	76	ordered_Spar_16	195529	195604	-	4	5_SpeGroup
iORF_182438	UWOPS_91-202	SpB	1	18	ordered_Spar_16	195587	195604	-	0	5_SpeGroup
iORF_182440	UWOPS_91-202	SpB	1	33	ordered_Spar_16	195594	195626	-	0	4_divergent
iORF_182441	UWOPS_91-202	SpB	0	54	ordered_Spar_16	195594	195647	-	3	5_SpeGroup
iORF_182442	UWOPS_91-202	SpB	1	105	ordered_Spar_16	195603	195707	+	4	5_SpeGroup
iORF_182443	UWOPS_91-202	SpB	0	110	ordered_Spar_16	195603	195712	+	4	5_SpeGroup
iORF_182445	UWOPS_91-202	SpB	1	69	ordered_Spar_16	195616	195684	+	3	3_pPar
iORF_182446	UWOPS_91-202	SpB	0	15	ordered_Spar_16	195650	195664	+	0	5_SpeGroup
iORF_182447	UWOPS_91-202	SpB	1	24	ordered_Spar_16	195650	195673	+	0	4_divergent
iORF_182448	UWOPS_91-202	SpB	0	29	ordered_Spar_16	195670	195698	-	1	5_SpeGroup
iORF_182507	UWOPS_91-202	SpB	1	141	ordered_Spar_16	197731	197871	+	3	6_polymorphic
iORF_182508	UWOPS_91-202	SpB	0	219	ordered_Spar_16	197731	197949	+	4	6_polymorphic
iORF_182512	UWOPS_91-202	SpB	1	30	ordered_Spar_16	197760	197789	+	0	6_polymorphic
iORF_182513	UWOPS_91-202	SpB	0	112	ordered_Spar_16	197760	197871	+	2	5_SpeGroup
iORF_182515	UWOPS_91-202	SpB	0	30	ordered_Spar_16	197786	197815	-	0	6_polymorphic
iORF_182527	UWOPS_91-202	SpB	0	111	ordered_Spar_16	197950	198060	-	0	5_SpeGroup
iORF_182528	UWOPS_91-202	SpB	1	72	ordered_Spar_16	197961	198032	-	0	3_pPar
iORF_182539	UWOPS_91-202	SpB	1	9	ordered_Spar_16	198038	198046	-	0	3_pPar
iORF_182540	UWOPS_91-202	SpB	1	18	ordered_Spar_16	198043	198060	-	0	4_divergent
iORF_182665	UWOPS_91-202	SpB	1	117	ordered_Spar_16	199216	199332	+	1	4_divergent
iORF_182668	UWOPS_91-202	SpB	0	19	ordered_Spar_16	199216	199234	+	0	5_SpeGroup
iORF_182574	UWOPS_91-202	SpB	1	15	ordered_Spar_16	199329	199343	-	0	4_divergent
iORF_182581	UWOPS_91-202	SpB	1	9	ordered_Spar_16	199370	199378	-	0	1_conserved
iORF_182584	UWOPS_91-202	SpB	0	72	ordered_Spar_16	199375	199446	-	1	5_SpeGroup
iORF_182589	UWOPS_91-202	SpB	0	84	ordered_Spar_16	199400	199483	+	1	7_ancest
iORF_182590	UWOPS_91-202	SpB	1	150	ordered_Spar_16	199400	199549	+	14	5_SpeGroup
iORF_182591	UWOPS_91-202	SpB	0	175	ordered_Spar_16	199400	199574	+	15	6_polymorphic
iORF_182592	UWOPS_91-202	SpB	0	210	ordered_Spar_16	199400	199609	+	23	5_SpeGroup
iORF_182593	UWOPS_91-202	SpB	0	234	ordered_Spar_16	199400	199633	+	24	6_polymorphic
iORF_182595	UWOPS_91-202	SpB	1	27	ordered_Spar_16	199420	199446	-	0	4_divergent
iORF_182597	UWOPS_91-202	SpB	1	75	ordered_Spar_16	199443	199517	-	2	5_SpeGroup
iORF_182598	UWOPS_91-202	SpB	0	15	ordered_Spar_16	199448	199462	-	0	6_polymorphic
iORF_182601	UWOPS_91-202	SpB	0	53	ordered_Spar_16	199465	199517	-	2	5_SpeGroup
iORF_182603	UWOPS_91-202	SpB	0	31	ordered_Spar_16	199487	199517	-	2	5_SpeGroup
iORF_182606	UWOPS_91-202	SpB	0	20	ordered_Spar_16	199498	199517	-	2	7_ancest
iORF_182636	UWOPS_91-202	SpB	0	21	ordered_Spar_16	199635	199655	+	2	5_SpeGroup
iORF_182651	UWOPS_91-202	SpB	0	18	ordered_Spar_16	199728	199745	-	0	4_divergent
iORF_182652	UWOPS_91-202	SpB	1	114	ordered_Spar_16	199728	199841	-	9	5_SpeGroup
iORF_182653	UWOPS_91-202	SpB	1	12	ordered_Spar_16	199736	199747	+	0	1_conserved
iORF_182656	UWOPS_91-202	SpB	0	101	ordered_Spar_16	199744	199844	+	9	4_divergent
iORF_182657	UWOPS_91-202	SpB	1	144	ordered_Spar_16	199744	199887	+	9	5_SpeGroup
iORF_182659	UWOPS_91-202	SpB	1	27	ordered_Spar_16	199749	199775	+	1	3_pPar
iORF_182660	UWOPS_91-202	SpB	1	15	ordered_Spar_16	199754	199768	-	1	3_pPar
iORF_182667	UWOPS_91-202	SpB	0	53	ordered_Spar_16	199789	199841	-	8	5_SpeGroup
iORF_182670	UWOPS_91-202	SpB	0	44	ordered_Spar_16	199798	199841	-	8	7_ancest
iORF_182680	UWOPS_91-202	SpB	1	12	ordered_Spar_16	199817	199828	-	0	6_polymorphic
iORF_182681	UWOPS_91-202	SpB	0	45	ordered_Spar_16	199834	199878	+	0	5_SpeGroup
iORF_182682	UWOPS_91-202	SpB	0	54	ordered_Spar_16	199834	199887	+	0	5_SpeGroup
iORF_182684	UWOPS_91-202	SpB	1	24	ordered_Spar_16	199851	199874	-	0	3_pPar
iORF_182685	UWOPS_91-202	SpB	1	15	ordered_Spar_16	199865	199879	+	0	4_divergent
iORF_182686	UWOPS_91-202	SpB	0	18	ordered_Spar_16	199865	199882	+	0	5_SpeGroup
iORF_182737	UWOPS_91-202	SpB	0	51	ordered_Spar_16	201154	201204	+	10	6_polymorphic
iORF_182730	UWOPS_91-202	SpB	0	63	ordered_Spar_16	201230	201292	+	1	4_divergent
iORF_182754	UWOPS_91-202	SpB	0	63	ordered_Spar_16	201425	201487	+	0	4_divergent
iORF_182756	UWOPS_91-202	SpB	1	93	ordered_Spar_16	201425	201517	+	10	5_SpeGroup
iORF_182762	UWOPS_91-202	SpB	1	111	ordered_Spar_16	201444	201554	+	10	5_SpeGroup
iORF_183192	UWOPS_91-202	SpB	1	33	ordered_Spar_16	204554	204586	-	1	4_divergent
iORF_182981	UWOPS_91-202	SpB	0	12	ordered_Spar_16	204560	204571	+	1	5_SpeGroup
iORF_183073	UWOPS_91-202	SpB	1	90	ordered_Spar_16	204583	204672	-	2	4_divergent
iORF_183089	UWOPS_91-202	SpB	1	63	ordered_Spar_16	204585	204647	+	1	3_pPar
iORF_183185	UWOPS_91-202	SpB	0	123	ordered_Spar_16	204598	204720	+	9	5_SpeGroup
iORF_183227	UWOPS_91-202	SpB	0	50	ordered_Spar_16	204633	204682	-	1	5_SpeGroup
iORF_183228	UWOPS_91-202	SpB	1	12	ordered_Spar_16	204633	204644	-	0	4_divergent
iORF_183233	UWOPS_91-202	SpB	0	42	ordered_Spar_16	204640	204681	-	1	5_SpeGroup
iORF_183241	UWOPS_91-202	SpB	0	29	ordered_Spar_16	204644	204672	-	1	5_SpeGroup
iORF_183242	UWOPS_91-202	SpB	0	88	ordered_Spar_16	204644	204731	-	8	6_polymorphic
iORF_182977	UWOPS_91-202	SpB	1	21	ordered_Spar_16	204656	204676	+	1	4_divergent
iORF_182979	UWOPS_91-202	SpB	0	180	ordered_Spar_16	204656	204835	+	9	5_SpeGroup
iORF_182986	UWOPS_91-202	SpB	0	35	ordered_Spar_16	204664	204698	+	1	6_polymorphic
iORF_182991	UWOPS_91-202	SpB	0	63	ordered_Spar_16	204669	204731	-	8	6_polymorphic
iORF_182992	UWOPS_91-202	SpB	1	75	ordered_Spar_16	204669	204743	-	8	6_polymorphic
iORF_182998	UWOPS_91-202	SpB	0	59	ordered_Spar_16	204673	204731	-	7	5_SpeGroup
iORF_183012	UWOPS_91-202	SpB	0	9	ordered_Spar_16	204706	204714	+	0	5_SpeGroup
iORF_183013	UWOPS_91-202	SpB	1	54	ordered_Spar_16	204706	204759	+	1	6_polymorphic
iORF_183014	UWOPS_91-202	SpB	0	84	ordered_Spar_16	204706	204789	+	1	6_polymorphic
iORF_183015	UWOPS_91-202	SpB	0	136	ordered_Spar_16	204706	204841	+	2	5_SpeGroup
iORF_183018	UWOPS_91-202	SpB	0	33	ordered_Spar_16	204711	204743	-	1	7_ancest
iORF_183019	UWOPS_91-202	SpB	0	26	ordered_Spar_16	204718	204743	-	1	5_SpeGroup
iORF_183033	UWOPS_91-202	SpB	0	61	ordered_Spar_16	204734	204794	-	0	5_SpeGroup
iORF_183038	UWOPS_91-202	SpB	1	57	ordered_Spar_16	204754	204810	-	0	5_SpeGroup
iORF_183039	UWOPS_91-202	SpB	0	46	ordered_Spar_16	204765	204810	-	0	5_SpeGroup
iORF_183040	UWOPS_91-202	SpB	0	183	ordered_Spar_16	204765	204947	-	9	5_SpeGroup
iORF_183060	UWOPS_91-202	SpB	1	27	ordered_Spar_16	204794	204820	-	0	4_divergent
iORF_183067	UWOPS_91-202	SpB	1	66	ordered_Spar_16	204882	204947	-	8	5_SpeGroup
iORF_183081	UWOPS_91-202	SpB	0	48	ordered_Spar_16	204900	204947	-	8	6_polymorphic
iORF_183104	UWOPS_91-202	SpB	0	9	ordered_Spar_16	204939	204947	-	0	6_polymorphic
iORF_183076	UWOPS_91-202	SpB	1	24	ordered_Spar_16	206576	206599	+	0	6_polymorphic
iORF_183082	UWOPS_91-202	SpB	1	165	ordered_Spar_16	206678	206842	-	2	5_SpeGroup
iORF_183083	UWOPS_91-202	SpB	0	169	ordered_Spar_16	206678	206846	-	2	7_ancest
iORF_183084	UWOPS_91-202	SpB	1	24	ordered_Spar_16	206728	206751	-	0	3_pPar
iORF_183085	UWOPS_91-202	SpB	0	107	ordered_Spar_16	206736	206842	-	2	4_divergent
iORF_183086	UWOPS_91-202	SpB	1	111	ordered_Spar_16	206736	206846	-	2	5_SpeGroup
iORF_183087	UWOPS_91-202	SpB	1	12	ordered_Spar_16	206742	206753	+	0	4_divergent
iORF_183090	UWOPS_91-202	SpB	0	82	ordered_Spar_16	206761	206842	-	2	7_ancest
iORF_183091	UWOPS_91-202	SpB	0	86	ordered_Spar_16	206761	206846	-	2	4_divergent
iORF_183132	UWOPS_91-202	SpB	0	47	ordered_Spar_16	207666	207712	-	2	5_SpeGroup
iORF_183136	UWOPS_91-202	SpB	0	51	ordered_Spar_16	207685	207735	-	2	5_SpeGroup
iORF_183139	UWOPS_91-202	SpB	1	18	ordered_Spar_16	207695	207712	-	1	4_divergent
iORF_183140	UWOPS_91-202	SpB	1	18	ordered_Spar_16	207697	207714	+	1	4_divergent
iORF_183142	UWOPS_91-202	SpB	0	90	ordered_Spar_16	207697	207786	+	4	5_SpeGroup
iORF_183143	UWOPS_91-202	SpB	0	113	ordered_Spar_16	207697	207809	+	5	7_ancest
iORF_183144	UWOPS_91-202	SpB	0	14	ordered_Spar_16	207701	207714	+	1	4_divergent
iORF_183145	UWOPS_91-202	SpB	1	21	ordered_Spar_16	207701	207721	+	1	4_divergent
iORF_183146	UWOPS_91-202	SpB	1	99	ordered_Spar_16	207711	207809	+	4	4_divergent
iORF_183147	UWOPS_91-202	SpB	1	72	ordered_Spar_16	207715	207786	+	3	4_divergent
iORF_183148	UWOPS_91-202	SpB	1	18	ordered_Spar_16	207718	207735	-	1	4_divergent
iORF_183150	UWOPS_91-202	SpB	0	60	ordered_Spar_16	207746	207805	+	3	5_SpeGroup
iORF_183152	UWOPS_91-202	SpB	1	33	ordered_Spar_16	207783	207815	-	1	6_polymorphic
iORF_183153	UWOPS_91-202	SpB	0	92	ordered_Spar_16	207783	207874	-	4	6_polymorphic
iORF_183154	UWOPS_91-202	SpB	1	45	ordered_Spar_16	207790	207834	-	2	4_divergent
iORF_183155	UWOPS_91-202	SpB	0	46	ordered_Spar_16	207790	207835	-	2	5_SpeGroup
iORF_183156	UWOPS_91-202	SpB	1	12	ordered_Spar_16	207794	207805	+	1	6_polymorphic
iORF_183160	UWOPS_91-202	SpB	0	43	ordered_Spar_16	207802	207844	+	2	5_SpeGroup
iORF_183161	UWOPS_91-202	SpB	1	60	ordered_Spar_16	207802	207861	+	2	6_polymorphic
iORF_183165	UWOPS_91-202	SpB	1	39	ordered_Spar_16	207836	207874	-	2	6_polymorphic
iORF_183169	UWOPS_91-202	SpB	1	48	ordered_Spar_16	207846	207893	-	1	5_SpeGroup
iORF_183171	UWOPS_91-202	SpB	0	41	ordered_Spar_16	207853	207893	-	1	5_SpeGroup
iORF_183367	UWOPS_91-202	SpB	1	15	ordered_Spar_16	210815	210829	+	0	5_SpeGroup
iORF_183404	UWOPS_91-202	SpB	1	27	ordered_Spar_16	210867	210893	-	4	3_pPar
iORF_183254	UWOPS_91-202	SpB	0	96	ordered_Spar_16	210917	211012	+	2	4_divergent
iORF_183295	UWOPS_91-202	SpB	1	36	ordered_Spar_16	211009	211044	-	0	4_divergent
iORF_183305	UWOPS_91-202	SpB	0	27	ordered_Spar_16	211018	211044	-	0	5_SpeGroup
iORF_183330	UWOPS_91-202	SpB	1	12	ordered_Spar_16	211054	211065	-	0	4_divergent
iORF_183299	UWOPS_91-202	SpB	0	41	ordered_Spar_16	212924	212964	-	1	6_polymorphic
iORF_183301	UWOPS_91-202	SpB	1	114	ordered_Spar_16	212924	213037	-	2	6_polymorphic
iORF_183303	UWOPS_91-202	SpB	0	92	ordered_Spar_16	212946	213037	-	2	6_polymorphic
iORF_183310	UWOPS_91-202	SpB	0	59	ordered_Spar_16	212979	213037	-	1	4_divergent
iORF_183311	UWOPS_91-202	SpB	0	122	ordered_Spar_16	212988	213109	+	8	5_SpeGroup
iORF_183312	UWOPS_91-202	SpB	1	30	ordered_Spar_16	213029	213058	+	0	4_divergent
iORF_183317	UWOPS_91-202	SpB	1	27	ordered_Spar_16	213113	213139	-	0	4_divergent
iORF_183319	UWOPS_91-202	SpB	0	15	ordered_Spar_16	213125	213139	-	0	7_ancest
iORF_183325	UWOPS_91-202	SpB	0	12	ordered_Spar_16	213170	213181	-	0	4_divergent
iORF_183384	UWOPS_91-202	SpB	1	69	ordered_Spar_16	214347	214415	-	5	6_polymorphic
iORF_183385	UWOPS_91-202	SpB	1	39	ordered_Spar_16	214356	214394	+	2	4_divergent
iORF_183386	UWOPS_91-202	SpB	0	48	ordered_Spar_16	214356	214403	+	2	5_SpeGroup
iORF_183389	UWOPS_91-202	SpB	0	54	ordered_Spar_16	214369	214422	+	5	5_SpeGroup
iORF_183390	UWOPS_91-202	SpB	0	61	ordered_Spar_16	214369	214429	+	5	6_polymorphic
iORF_183427	UWOPS_91-202	SpB	1	30	ordered_Spar_16	214941	214970	+	0	4_divergent
iORF_183430	UWOPS_91-202	SpB	0	24	ordered_Spar_16	214947	214970	+	0	5_SpeGroup
iORF_183431	UWOPS_91-202	SpB	0	30	ordered_Spar_16	214951	214980	+	0	4_divergent
iORF_183432	UWOPS_91-202	SpB	1	15	ordered_Spar_16	214962	214976	-	0	4_divergent
iORF_183433	UWOPS_91-202	SpB	0	126	ordered_Spar_16	214977	215102	+	1	5_SpeGroup
iORF_183434	UWOPS_91-202	SpB	1	84	ordered_Spar_16	214980	215063	+	1	5_SpeGroup
iORF_183435	UWOPS_91-202	SpB	0	123	ordered_Spar_16	214980	215102	+	1	7_ancest
iORF_183436	UWOPS_91-202	SpB	0	137	ordered_Spar_16	214980	215116	+	1	6_polymorphic
iORF_183437	UWOPS_91-202	SpB	0	225	ordered_Spar_16	214980	215204	+	5	6_polymorphic
iORF_183438	UWOPS_91-202	SpB	1	27	ordered_Spar_16	215005	215031	-	0	3_pPar
iORF_183441	UWOPS_91-202	SpB	1	21	ordered_Spar_16	215028	215048	-	0	4_divergent
iORF_183453	UWOPS_91-202	SpB	1	87	ordered_Spar_16	215118	215204	+	4	6_polymorphic
iORF_183454	UWOPS_91-202	SpB	1	75	ordered_Spar_16	215128	215202	-	4	4_divergent
iORF_183456	UWOPS_91-202	SpB	1	75	ordered_Spar_16	215135	215209	-	4	4_divergent
iORF_183466	UWOPS_91-202	SpB	1	81	ordered_Spar_16	215236	215316	-	3	6_polymorphic
iORF_183467	UWOPS_91-202	SpB	0	145	ordered_Spar_16	215236	215380	-	3	6_polymorphic
iORF_183470	UWOPS_91-202	SpB	0	87	ordered_Spar_16	215238	215324	+	3	5_SpeGroup
iORF_183472	UWOPS_91-202	SpB	0	9	ordered_Spar_16	215254	215262	+	0	5_SpeGroup
iORF_183473	UWOPS_91-202	SpB	1	129	ordered_Spar_16	215254	215382	+	3	6_polymorphic
iORF_183474	UWOPS_91-202	SpB	0	145	ordered_Spar_16	215254	215398	+	3	6_polymorphic
iORF_183475	UWOPS_91-202	SpB	1	24	ordered_Spar_16	215270	215293	-	0	5_SpeGroup
iORF_183476	UWOPS_91-202	SpB	0	39	ordered_Spar_16	215278	215316	-	3	5_SpeGroup
iORF_183477	UWOPS_91-202	SpB	0	67	ordered_Spar_16	215288	215354	+	3	6_polymorphic
iORF_183478	UWOPS_91-202	SpB	0	82	ordered_Spar_16	215288	215369	+	3	5_SpeGroup
iORF_183479	UWOPS_91-202	SpB	1	111	ordered_Spar_16	215288	215398	+	3	6_polymorphic
iORF_183483	UWOPS_91-202	SpB	1	48	ordered_Spar_16	215333	215380	-	0	6_polymorphic
iORF_183487	UWOPS_91-202	SpB	0	9	ordered_Spar_16	215390	215398	+	0	5_SpeGroup
iORF_183501	UWOPS_91-202	SpB	1	147	ordered_Spar_16	216510	216656	-	4	6_polymorphic
iORF_183502	UWOPS_91-202	SpB	0	262	ordered_Spar_16	216510	216771	-	5	6_polymorphic
iORF_183512	UWOPS_91-202	SpB	0	90	ordered_Spar_16	216518	216607	+	4	7_ancest
iORF_183513	UWOPS_91-202	SpB	0	40	ordered_Spar_16	216518	216557	+	1	5_SpeGroup
iORF_183514	UWOPS_91-202	SpB	1	45	ordered_Spar_16	216518	216562	+	1	4_divergent
iORF_183536	UWOPS_91-202	SpB	0	114	ordered_Spar_16	216543	216656	-	4	7_ancest
iORF_183538	UWOPS_91-202	SpB	0	36	ordered_Spar_16	216543	216578	-	1	5_SpeGroup
iORF_183545	UWOPS_91-202	SpB	0	87	ordered_Spar_16	216559	216645	+	3	5_SpeGroup
iORF_183497	UWOPS_91-202	SpB	1	102	ordered_Spar_16	216670	216771	-	1	6_polymorphic
iORF_183504	UWOPS_91-202	SpB	1	24	ordered_Spar_16	216756	216779	-	1	3_pPar
iORF_183506	UWOPS_91-202	SpB	0	33	ordered_Spar_16	216784	216816	-	0	5_SpeGroup
iORF_183507	UWOPS_91-202	SpB	1	96	ordered_Spar_16	216784	216879	-	0	4_divergent
iORF_183509	UWOPS_91-202	SpB	0	61	ordered_Spar_16	216803	216863	+	0	5_SpeGroup
iORF_183510	UWOPS_91-202	SpB	1	81	ordered_Spar_16	216803	216883	+	0	4_divergent
iORF_183511	UWOPS_91-202	SpB	0	64	ordered_Spar_16	216816	216879	-	0	5_SpeGroup
iORF_183516	UWOPS_91-202	SpB	1	27	ordered_Spar_16	216837	216863	+	0	4_divergent
iORF_183517	UWOPS_91-202	SpB	1	15	ordered_Spar_16	216853	216867	+	0	3_pPar
iORF_183520	UWOPS_91-202	SpB	1	75	ordered_Spar_16	216895	216969	+	1	3_pPar
iORF_183527	UWOPS_91-202	SpB	1	12	ordered_Spar_16	216941	216952	+	0	1_conserved
iORF_183529	UWOPS_91-202	SpB	1	9	ordered_Spar_16	216993	217001	-	0	1_conserved
iORF_183532	UWOPS_91-202	SpB	0	61	ordered_Spar_16	217009	217069	+	0	5_SpeGroup
iORF_183533	UWOPS_91-202	SpB	1	108	ordered_Spar_16	217009	217116	+	1	4_divergent
iORF_183534	UWOPS_91-202	SpB	1	30	ordered_Spar_16	217020	217049	+	0	4_divergent
iORF_183535	UWOPS_91-202	SpB	0	31	ordered_Spar_16	217020	217050	+	0	5_SpeGroup
iORF_183539	UWOPS_91-202	SpB	0	33	ordered_Spar_16	217084	217116	+	1	5_SpeGroup
iORF_184777	UWOPS_91-202	SpB	1	30	ordered_Spar_16	245240	245269	+	0	3_pPar
iORF_184782	UWOPS_91-202	SpB	1	66	ordered_Spar_16	245275	245340	-	1	3_pPar
iORF_184783	UWOPS_91-202	SpB	1	24	ordered_Spar_16	245300	245323	+	0	1_conserved
iORF_184786	UWOPS_91-202	SpB	1	12	ordered_Spar_16	245335	245346	+	0	3_pPar
iORF_184900	UWOPS_91-202	SpB	1	18	ordered_Spar_16	246248	246265	+	0	4_divergent
iORF_184903	UWOPS_91-202	SpB	0	78	ordered_Spar_16	246248	246325	+	0	5_SpeGroup
iORF_184867	UWOPS_91-202	SpB	1	15	ordered_Spar_16	246262	246276	-	0	4_divergent
iORF_184901	UWOPS_91-202	SpB	1	45	ordered_Spar_16	246316	246360	+	0	6_polymorphic
iORF_184810	UWOPS_91-202	SpB	1	45	ordered_Spar_16	246353	246397	-	0	4_divergent
iORF_184837	UWOPS_91-202	SpB	0	27	ordered_Spar_16	246402	246428	-	0	4_divergent
iORF_184844	UWOPS_91-202	SpB	1	60	ordered_Spar_16	246409	246468	-	0	1_conserved
iORF_184870	UWOPS_91-202	SpB	1	42	ordered_Spar_16	246520	246561	-	1	4_divergent
iORF_184871	UWOPS_91-202	SpB	0	18	ordered_Spar_16	246544	246561	-	0	4_divergent
iORF_184872	UWOPS_91-202	SpB	1	57	ordered_Spar_16	246554	246610	+	0	6_polymorphic
iORF_184874	UWOPS_91-202	SpB	0	55	ordered_Spar_16	246569	246623	-	1	5_SpeGroup
iORF_184876	UWOPS_91-202	SpB	1	30	ordered_Spar_16	246594	246623	-	1	4_divergent
iORF_184877	UWOPS_91-202	SpB	1	12	ordered_Spar_16	246607	246618	+	1	3_pPar
iORF_184879	UWOPS_91-202	SpB	0	22	ordered_Spar_16	246615	246636	+	0	5_SpeGroup
iORF_184881	UWOPS_91-202	SpB	1	105	ordered_Spar_16	246615	246719	+	0	4_divergent
iORF_184882	UWOPS_91-202	SpB	0	87	ordered_Spar_16	246633	246719	+	0	5_SpeGroup
iORF_184886	UWOPS_91-202	SpB	0	57	ordered_Spar_16	246693	246749	-	0	5_SpeGroup
iORF_184888	UWOPS_91-202	SpB	0	114	ordered_Spar_16	246748	246861	+	0	5_SpeGroup
iORF_184889	UWOPS_91-202	SpB	1	21	ordered_Spar_16	246761	246781	-	0	3_pPar
iORF_184893	UWOPS_91-202	SpB	0	264	ordered_Spar_16	246815	247078	-	13	5_SpeGroup
iORF_184894	UWOPS_91-202	SpB	1	123	ordered_Spar_16	246867	246989	-	12	5_SpeGroup
iORF_184895	UWOPS_91-202	SpB	0	212	ordered_Spar_16	246867	247078	-	13	5_SpeGroup
iORF_184896	UWOPS_91-202	SpB	0	71	ordered_Spar_16	246919	246989	-	10	4_divergent
iORF_184897	UWOPS_91-202	SpB	0	110	ordered_Spar_16	246944	247053	+	11	4_divergent
iORF_184899	UWOPS_91-202	SpB	1	135	ordered_Spar_16	246944	247078	-	1	5_SpeGroup
iORF_184904	UWOPS_91-202	SpB	1	198	ordered_Spar_16	247057	247254	-	2	4_divergent
iORF_184906	UWOPS_91-202	SpB	0	176	ordered_Spar_16	247079	247254	-	2	5_SpeGroup
iORF_184910	UWOPS_91-202	SpB	1	42	ordered_Spar_16	247117	247158	+	1	3_pPar
iORF_184913	UWOPS_91-202	SpB	0	157	ordered_Spar_16	247151	247307	-	2	5_SpeGroup
iORF_184914	UWOPS_91-202	SpB	1	15	ordered_Spar_16	247151	247165	-	0	4_divergent
iORF_184916	UWOPS_91-202	SpB	1	21	ordered_Spar_16	247191	247211	-	0	3_pPar
iORF_184917	UWOPS_91-202	SpB	0	46	ordered_Spar_16	247221	247266	-	2	4_divergent
iORF_184918	UWOPS_91-202	SpB	1	87	ordered_Spar_16	247221	247307	-	2	4_divergent
iORF_184800	UWOPS_91-202	SpB	0	94	ordered_Spar_16	247253	247346	+	2	4_divergent
iORF_184801	UWOPS_91-202	SpB	1	102	ordered_Spar_16	247253	247354	+	2	5_SpeGroup
iORF_184802	UWOPS_91-202	SpB	0	52	ordered_Spar_16	247256	247307	-	2	7_ancest
iORF_184803	UWOPS_91-202	SpB	0	55	ordered_Spar_16	247261	247315	-	2	5_SpeGroup
iORF_184805	UWOPS_91-202	SpB	1	51	ordered_Spar_16	247265	247315	-	2	5_SpeGroup
iORF_184806	UWOPS_91-202	SpB	0	49	ordered_Spar_16	247278	247326	+	0	5_SpeGroup
iORF_184807	UWOPS_91-202	SpB	1	69	ordered_Spar_16	247278	247346	+	0	5_SpeGroup
iORF_184808	UWOPS_91-202	SpB	0	28	ordered_Spar_16	247288	247315	-	0	5_SpeGroup
iORF_184809	UWOPS_91-202	SpB	1	9	ordered_Spar_16	247323	247331	-	0	1_conserved
iORF_184812	UWOPS_91-202	SpB	1	81	ordered_Spar_16	247354	247434	+	0	3_pPar
iORF_184815	UWOPS_91-202	SpB	0	33	ordered_Spar_16	247468	247500	+	0	4_divergent
iORF_184816	UWOPS_91-202	SpB	1	51	ordered_Spar_16	247472	247522	-	3	4_divergent
iORF_184818	UWOPS_91-202	SpB	0	9	ordered_Spar_16	247514	247522	-	0	5_SpeGroup
iORF_184821	UWOPS_91-202	SpB	1	162	ordered_Spar_16	247543	247704	+	2	4_divergent
iORF_184827	UWOPS_91-202	SpB	1	30	ordered_Spar_16	247603	247632	-	0	5_SpeGroup
iORF_184829	UWOPS_91-202	SpB	1	21	ordered_Spar_16	247631	247651	+	0	3_pPar
iORF_184839	UWOPS_91-202	SpB	0	34	ordered_Spar_16	247826	247859	-	2	5_SpeGroup
iORF_184845	UWOPS_91-202	SpB	0	24	ordered_Spar_16	248025	248048	+	0	5_SpeGroup
iORF_184846	UWOPS_91-202	SpB	1	54	ordered_Spar_16	248025	248078	+	10	5_SpeGroup
iORF_184847	UWOPS_91-202	SpB	0	69	ordered_Spar_16	248025	248093	+	11	5_SpeGroup
iORF_184852	UWOPS_91-202	SpB	1	9	ordered_Spar_16	248111	248119	+	0	3_pPar
iORF_184855	UWOPS_91-202	SpB	0	99	ordered_Spar_16	248133	248231	+	0	5_SpeGroup
iORF_184856	UWOPS_91-202	SpB	0	49	ordered_Spar_16	248146	248194	-	0	5_SpeGroup
iORF_184857	UWOPS_91-202	SpB	1	36	ordered_Spar_16	248159	248194	-	0	4_divergent
iORF_184859	UWOPS_91-202	SpB	0	22	ordered_Spar_16	248163	248184	+	0	5_SpeGroup
iORF_184861	UWOPS_91-202	SpB	0	93	ordered_Spar_16	248163	248255	+	0	7_ancest
iORF_184864	UWOPS_91-202	SpB	1	51	ordered_Spar_16	248219	248269	-	0	1_conserved
iORF_184941	UWOPS_91-202	SpB	1	15	ordered_Spar_16	250727	250741	-	0	1_conserved
iORF_184942	UWOPS_91-202	SpB	1	21	ordered_Spar_16	250734	250754	-	0	3_pPar
iORF_184943	UWOPS_91-202	SpB	0	88	ordered_Spar_16	250736	250823	+	3	5_SpeGroup
iORF_184944	UWOPS_91-202	SpB	1	102	ordered_Spar_16	250736	250837	+	3	4_divergent
iORF_184921	UWOPS_91-202	SpB	1	39	ordered_Spar_16	250774	250812	-	1	3_pPar
iORF_184923	UWOPS_91-202	SpB	1	63	ordered_Spar_16	250834	250896	+	4	1_conserved
iORF_184927	UWOPS_91-202	SpB	1	60	ordered_Spar_16	250846	250905	-	2	6_polymorphic
iORF_184932	UWOPS_91-202	SpB	0	9	ordered_Spar_16	250897	250905	-	0	6_polymorphic
iORF_184983	UWOPS_91-202	SpB	1	93	ordered_Spar_16	255070	255162	-	0	3_pPar
iORF_184986	UWOPS_91-202	SpB	1	45	ordered_Spar_16	255092	255136	+	0	1_conserved
iORF_184990	UWOPS_91-202	SpB	1	24	ordered_Spar_16	255123	255146	-	0	3_pPar
iORF_184953	UWOPS_91-202	SpB	0	44	ordered_Spar_16	255136	255179	+	3	5_SpeGroup
iORF_184959	UWOPS_91-202	SpB	1	66	ordered_Spar_16	255212	255277	-	2	4_divergent
iORF_184960	UWOPS_91-202	SpB	0	124	ordered_Spar_16	255212	255335	-	3	5_SpeGroup
iORF_184962	UWOPS_91-202	SpB	1	93	ordered_Spar_16	255243	255335	-	3	6_polymorphic
iORF_184963	UWOPS_91-202	SpB	1	12	ordered_Spar_16	255255	255266	+	0	4_divergent
iORF_184964	UWOPS_91-202	SpB	0	36	ordered_Spar_16	255255	255290	+	2	7_ancest
iORF_184965	UWOPS_91-202	SpB	0	64	ordered_Spar_16	255255	255318	+	2	5_SpeGroup
iORF_184967	UWOPS_91-202	SpB	1	51	ordered_Spar_16	255268	255318	+	2	6_polymorphic
iORF_184968	UWOPS_91-202	SpB	0	100	ordered_Spar_16	255268	255367	+	3	5_SpeGroup
iORF_184969	UWOPS_91-202	SpB	0	108	ordered_Spar_16	255268	255375	+	3	6_polymorphic
iORF_184972	UWOPS_91-202	SpB	1	69	ordered_Spar_16	255272	255340	+	3	4_divergent
iORF_184976	UWOPS_91-202	SpB	0	18	ordered_Spar_16	255318	255335	-	1	6_polymorphic
iORF_184979	UWOPS_91-202	SpB	1	42	ordered_Spar_16	255334	255375	+	0	6_polymorphic
iORF_184980	UWOPS_91-202	SpB	0	46	ordered_Spar_16	255334	255379	+	0	4_divergent
iORF_184995	UWOPS_91-202	SpB	1	9	ordered_Spar_16	256338	256346	+	1	3_pPar
iORF_185004	UWOPS_91-202	SpB	1	12	ordered_Spar_16	256352	256363	-	0	4_divergent
iORF_185019	UWOPS_91-202	SpB	1	105	ordered_Spar_16	256371	256475	-	1	6_polymorphic
iORF_185020	UWOPS_91-202	SpB	0	42	ordered_Spar_16	256371	256412	-	1	6_polymorphic
iORF_185021	UWOPS_91-202	SpB	1	48	ordered_Spar_16	256376	256423	+	1	4_divergent
iORF_185022	UWOPS_91-202	SpB	1	18	ordered_Spar_16	256388	256405	-	1	3_pPar
iORF_185024	UWOPS_91-202	SpB	0	63	ordered_Spar_16	256413	256475	-	0	6_polymorphic
iORF_184996	UWOPS_91-202	SpB	1	12	ordered_Spar_16	256445	256456	+	0	1_conserved
iORF_184999	UWOPS_91-202	SpB	0	30	ordered_Spar_16	256476	256505	-	0	4_divergent
iORF_185003	UWOPS_91-202	SpB	0	102	ordered_Spar_16	256538	256639	-	0	6_polymorphic
iORF_185005	UWOPS_91-202	SpB	1	18	ordered_Spar_16	256549	256566	-	0	4_divergent
iORF_185006	UWOPS_91-202	SpB	0	85	ordered_Spar_16	256549	256633	-	0	5_SpeGroup
iORF_185007	UWOPS_91-202	SpB	0	91	ordered_Spar_16	256549	256639	-	0	7_ancest
iORF_185008	UWOPS_91-202	SpB	1	24	ordered_Spar_16	256551	256574	+	0	3_pPar
iORF_185010	UWOPS_91-202	SpB	1	24	ordered_Spar_16	256559	256582	+	0	3_pPar
iORF_185011	UWOPS_91-202	SpB	1	36	ordered_Spar_16	256579	256614	+	0	5_SpeGroup
iORF_185012	UWOPS_91-202	SpB	0	79	ordered_Spar_16	256579	256657	+	0	4_divergent
iORF_185013	UWOPS_91-202	SpB	1	9	ordered_Spar_16	256584	256592	+	0	6_polymorphic
iORF_185014	UWOPS_91-202	SpB	0	31	ordered_Spar_16	256584	256614	+	0	5_SpeGroup
iORF_185015	UWOPS_91-202	SpB	1	51	ordered_Spar_16	256589	256639	-	0	6_polymorphic
iORF_185017	UWOPS_91-202	SpB	1	24	ordered_Spar_16	256626	256649	-	0	4_divergent
iORF_185018	UWOPS_91-202	SpB	0	9	ordered_Spar_16	256641	256649	-	0	4_divergent
iORF_185030	UWOPS_91-202	SpB	1	108	ordered_Spar_16	258156	258263	-	1	6_polymorphic
iORF_185032	UWOPS_91-202	SpB	1	9	ordered_Spar_16	258186	258194	+	0	5_SpeGroup
iORF_185033	UWOPS_91-202	SpB	0	80	ordered_Spar_16	258186	258265	+	1	5_SpeGroup
iORF_185034	UWOPS_91-202	SpB	0	98	ordered_Spar_16	258186	258283	+	1	5_SpeGroup
iORF_185035	UWOPS_91-202	SpB	1	24	ordered_Spar_16	258197	258220	-	0	6_polymorphic
iORF_185036	UWOPS_91-202	SpB	0	83	ordered_Spar_16	258197	258279	-	1	6_polymorphic
iORF_185037	UWOPS_91-202	SpB	0	29	ordered_Spar_16	258202	258230	-	1	4_divergent
iORF_185038	UWOPS_91-202	SpB	0	62	ordered_Spar_16	258202	258263	-	1	6_polymorphic
iORF_185039	UWOPS_91-202	SpB	1	78	ordered_Spar_16	258202	258279	-	1	6_polymorphic
iORF_185040	UWOPS_91-202	SpB	1	18	ordered_Spar_16	258205	258222	+	0	1_conserved
iORF_185041	UWOPS_91-202	SpB	0	47	ordered_Spar_16	258219	258265	+	1	6_polymorphic
iORF_185042	UWOPS_91-202	SpB	1	93	ordered_Spar_16	258219	258311	+	1	6_polymorphic
iORF_185047	UWOPS_91-202	SpB	0	66	ordered_Spar_16	258376	258441	-	0	6_polymorphic
iORF_185048	UWOPS_91-202	SpB	1	15	ordered_Spar_16	258379	258393	+	0	4_divergent
iORF_185053	UWOPS_91-202	SpB	0	36	ordered_Spar_16	258414	258449	+	2	5_SpeGroup
iORF_185054	UWOPS_91-202	SpB	0	51	ordered_Spar_16	258414	258464	+	3	5_SpeGroup
iORF_185058	UWOPS_91-202	SpB	0	38	ordered_Spar_16	258440	258477	+	4	6_polymorphic
iORF_185060	UWOPS_91-202	SpB	0	17	ordered_Spar_16	258448	258464	+	1	6_polymorphic
iORF_185097	UWOPS_91-202	SpB	1	141	ordered_Spar_16	259744	259884	+	2	4_divergent
iORF_185098	UWOPS_91-202	SpB	0	175	ordered_Spar_16	259744	259918	+	4	7_ancest
iORF_185106	UWOPS_91-202	SpB	1	12	ordered_Spar_16	259752	259763	-	0	3_pPar
iORF_185111	UWOPS_91-202	SpB	0	120	ordered_Spar_16	259765	259884	+	1	5_SpeGroup
iORF_185124	UWOPS_91-202	SpB	1	15	ordered_Spar_16	259781	259795	-	0	6_polymorphic
iORF_185125	UWOPS_91-202	SpB	0	18	ordered_Spar_16	259781	259798	-	0	6_polymorphic
iORF_185063	UWOPS_91-202	SpB	0	48	ordered_Spar_16	259797	259844	+	1	6_polymorphic
iORF_185064	UWOPS_91-202	SpB	0	28	ordered_Spar_16	259817	259844	+	0	6_polymorphic
iORF_185069	UWOPS_91-202	SpB	0	24	ordered_Spar_16	259870	259893	-	2	5_SpeGroup
iORF_185070	UWOPS_91-202	SpB	0	108	ordered_Spar_16	259885	259992	+	14	6_polymorphic
iORF_185071	UWOPS_91-202	SpB	1	210	ordered_Spar_16	259885	260094	+	17	6_polymorphic
iORF_185072	UWOPS_91-202	SpB	1	75	ordered_Spar_16	259915	259989	-	12	4_divergent
iORF_185073	UWOPS_91-202	SpB	0	150	ordered_Spar_16	259915	260064	-	13	5_SpeGroup
iORF_185074	UWOPS_91-202	SpB	0	66	ordered_Spar_16	259937	260002	+	0	6_polymorphic
iORF_185075	UWOPS_91-202	SpB	1	78	ordered_Spar_16	259937	260014	+	0	6_polymorphic
iORF_185076	UWOPS_91-202	SpB	0	99	ordered_Spar_16	259989	260087	-	3	6_polymorphic
iORF_185077	UWOPS_91-202	SpB	0	96	ordered_Spar_16	259999	260094	+	3	6_polymorphic
iORF_185079	UWOPS_91-202	SpB	1	39	ordered_Spar_16	260049	260087	-	2	6_polymorphic
iORF_185080	UWOPS_91-202	SpB	1	54	ordered_Spar_16	260051	260104	+	2	6_polymorphic
iORF_185083	UWOPS_91-202	SpB	0	27	ordered_Spar_16	260078	260104	+	1	6_polymorphic
iORF_185085	UWOPS_91-202	SpB	1	9	ordered_Spar_16	260129	260137	-	0	4_divergent
iORF_185086	UWOPS_91-202	SpB	0	69	ordered_Spar_16	260129	260197	-	5	5_SpeGroup
iORF_185087	UWOPS_91-202	SpB	1	96	ordered_Spar_16	260134	260229	-	5	3_pPar
iORF_185088	UWOPS_91-202	SpB	1	12	ordered_Spar_16	260163	260174	+	0	6_polymorphic
iORF_185089	UWOPS_91-202	SpB	0	69	ordered_Spar_16	260163	260231	+	0	6_polymorphic
iORF_185090	UWOPS_91-202	SpB	1	93	ordered_Spar_16	260167	260259	+	0	4_divergent
iORF_185091	UWOPS_91-202	SpB	0	135	ordered_Spar_16	260167	260301	+	2	5_SpeGroup
iORF_185108	UWOPS_91-202	SpB	1	15	ordered_Spar_16	260427	260441	-	0	1_conserved
iORF_185112	UWOPS_91-202	SpB	0	33	ordered_Spar_16	260481	260513	-	0	4_divergent
iORF_185113	UWOPS_91-202	SpB	0	96	ordered_Spar_16	260483	260578	+	0	6_polymorphic
iORF_185114	UWOPS_91-202	SpB	1	15	ordered_Spar_16	260490	260504	+	0	4_divergent
iORF_185116	UWOPS_91-202	SpB	0	18	ordered_Spar_16	260522	260539	-	0	5_SpeGroup
iORF_185117	UWOPS_91-202	SpB	1	39	ordered_Spar_16	260522	260560	-	0	5_SpeGroup
iORF_185119	UWOPS_91-202	SpB	0	87	ordered_Spar_16	260522	260608	-	4	5_SpeGroup
iORF_185121	UWOPS_91-202	SpB	0	35	ordered_Spar_16	260580	260614	-	4	5_SpeGroup
iORF_185133	UWOPS_91-202	SpB	0	42	ordered_Spar_16	261096	261137	+	2	5_SpeGroup
iORF_185134	UWOPS_91-202	SpB	1	66	ordered_Spar_16	261096	261161	+	5	4_divergent
iORF_185126	UWOPS_91-202	SpB	1	30	ordered_Spar_16	261242	261271	-	0	1_conserved
iORF_185127	UWOPS_91-202	SpB	1	9	ordered_Spar_16	261244	261252	+	0	1_conserved
iORF_185129	UWOPS_91-202	SpB	1	21	ordered_Spar_16	261270	261290	+	0	1_conserved
iORF_185146	UWOPS_91-202	SpB	1	15	ordered_Spar_16	263173	263187	+	0	1_conserved
iORF_185152	UWOPS_91-202	SpB	0	139	ordered_Spar_16	263187	263325	+	3	6_polymorphic
iORF_185153	UWOPS_91-202	SpB	0	33	ordered_Spar_16	263187	263219	+	0	6_polymorphic
iORF_185158	UWOPS_91-202	SpB	1	57	ordered_Spar_16	263222	263278	+	3	6_polymorphic
iORF_185160	UWOPS_91-202	SpB	0	104	ordered_Spar_16	263222	263325	+	3	6_polymorphic
iORF_185139	UWOPS_91-202	SpB	0	76	ordered_Spar_16	263265	263340	-	1	5_SpeGroup
iORF_185141	UWOPS_91-202	SpB	1	93	ordered_Spar_16	263318	263410	+	0	4_divergent
iORF_185142	UWOPS_91-202	SpB	0	39	ordered_Spar_16	263322	263360	-	0	5_SpeGroup
iORF_185143	UWOPS_91-202	SpB	1	84	ordered_Spar_16	263322	263405	-	0	4_divergent
iORF_185145	UWOPS_91-202	SpB	0	39	ordered_Spar_16	263350	263388	+	0	6_polymorphic
iORF_185148	UWOPS_91-202	SpB	1	21	ordered_Spar_16	263372	263392	-	0	3_pPar
iORF_185149	UWOPS_91-202	SpB	1	12	ordered_Spar_16	263391	263402	+	0	1_conserved
iORF_185151	UWOPS_91-202	SpB	1	27	ordered_Spar_16	263484	263510	-	0	3_pPar
iORF_185234	UWOPS_91-202	SpB	1	15	ordered_Spar_16	273818	273832	-	0	3_pPar
iORF_185250	UWOPS_91-202	SpB	0	78	ordered_Spar_16	273853	273930	-	3	5_SpeGroup
iORF_185251	UWOPS_91-202	SpB	1	216	ordered_Spar_16	273853	274068	-	15	4_divergent
iORF_185256	UWOPS_91-202	SpB	1	234	ordered_Spar_16	273863	274096	+	16	4_divergent
iORF_185235	UWOPS_91-202	SpB	1	9	ordered_Spar_16	273993	274001	+	0	4_divergent
iORF_185240	UWOPS_91-202	SpB	0	24	ordered_Spar_16	274073	274096	+	1	5_SpeGroup
iORF_185243	UWOPS_91-202	SpB	1	36	ordered_Spar_16	274093	274128	+	0	3_pPar
iORF_185245	UWOPS_91-202	SpB	0	99	ordered_Spar_16	274111	274209	-	8	5_SpeGroup
iORF_185246	UWOPS_91-202	SpB	0	44	ordered_Spar_16	274122	274165	+	0	6_polymorphic
iORF_185247	UWOPS_91-202	SpB	1	48	ordered_Spar_16	274122	274169	+	0	6_polymorphic
iORF_185248	UWOPS_91-202	SpB	0	23	ordered_Spar_16	274130	274152	-	0	6_polymorphic
iORF_185263	UWOPS_91-202	SpB	1	18	ordered_Spar_16	274996	275013	+	0	3_pPar
iORF_185276	UWOPS_91-202	SpB	1	15	ordered_Spar_16	275013	275027	+	0	3_pPar
iORF_185281	UWOPS_91-202	SpB	1	39	ordered_Spar_16	275016	275054	-	0	4_divergent
iORF_185293	UWOPS_91-202	SpB	0	12	ordered_Spar_16	275043	275054	-	0	4_divergent
iORF_185294	UWOPS_91-202	SpB	0	45	ordered_Spar_16	275047	275091	+	0	4_divergent
iORF_185266	UWOPS_91-202	SpB	1	9	ordered_Spar_16	275138	275146	-	0	1_conserved
iORF_185270	UWOPS_91-202	SpB	1	27	ordered_Spar_16	275212	275238	+	0	6_polymorphic
iORF_185282	UWOPS_91-202	SpB	0	18	ordered_Spar_16	275310	275327	-	0	5_SpeGroup
iORF_185283	UWOPS_91-202	SpB	1	18	ordered_Spar_16	275342	275359	+	1	3_pPar
iORF_185287	UWOPS_91-202	SpB	1	24	ordered_Spar_16	275410	275433	+	2	5_SpeGroup
iORF_185288	UWOPS_91-202	SpB	0	29	ordered_Spar_16	275410	275438	+	2	4_divergent
iORF_185289	UWOPS_91-202	SpB	1	9	ordered_Spar_16	275430	275438	+	0	5_SpeGroup
iORF_185292	UWOPS_91-202	SpB	1	42	ordered_Spar_16	275435	275476	-	1	3_pPar
iORF_185324	UWOPS_91-202	SpB	0	63	ordered_Spar_16	276370	276432	-	0	5_SpeGroup
iORF_185328	UWOPS_91-202	SpB	1	9	ordered_Spar_16	276396	276404	-	0	4_divergent
iORF_185329	UWOPS_91-202	SpB	1	69	ordered_Spar_16	276401	276469	-	0	6_polymorphic
iORF_185330	UWOPS_91-202	SpB	0	90	ordered_Spar_16	276401	276490	-	1	6_polymorphic
iORF_185333	UWOPS_91-202	SpB	0	21	ordered_Spar_16	276408	276428	+	0	5_SpeGroup
iORF_185305	UWOPS_91-202	SpB	1	90	ordered_Spar_16	276423	276512	+	1	4_divergent
iORF_185306	UWOPS_91-202	SpB	1	9	ordered_Spar_16	276466	276474	-	0	3_pPar
iORF_185311	UWOPS_91-202	SpB	1	9	ordered_Spar_16	276475	276483	-	1	6_polymorphic
iORF_185312	UWOPS_91-202	SpB	0	18	ordered_Spar_16	276475	276492	-	1	6_polymorphic
iORF_185380	UWOPS_91-202	SpB	0	166	ordered_Spar_16	278577	278742	+	11	5_SpeGroup
iORF_185381	UWOPS_91-202	SpB	1	9	ordered_Spar_16	278577	278585	+	0	4_divergent
iORF_185400	UWOPS_91-202	SpB	1	39	ordered_Spar_16	278607	278645	-	0	1_conserved
iORF_185334	UWOPS_91-202	SpB	0	102	ordered_Spar_16	278627	278728	-	11	5_SpeGroup
iORF_185335	UWOPS_91-202	SpB	1	57	ordered_Spar_16	278647	278703	-	0	3_pPar
iORF_185337	UWOPS_91-202	SpB	0	90	ordered_Spar_16	278682	278771	+	11	5_SpeGroup
iORF_185341	UWOPS_91-202	SpB	0	66	ordered_Spar_16	278702	278767	+	11	5_SpeGroup
iORF_185342	UWOPS_91-202	SpB	0	70	ordered_Spar_16	278702	278771	+	11	5_SpeGroup
iORF_185343	UWOPS_91-202	SpB	0	120	ordered_Spar_16	278702	278821	+	12	7_ancest
iORF_185344	UWOPS_91-202	SpB	1	126	ordered_Spar_16	278702	278827	+	12	5_SpeGroup
iORF_185345	UWOPS_91-202	SpB	0	18	ordered_Spar_16	278764	278781	+	0	5_SpeGroup
iORF_185346	UWOPS_91-202	SpB	1	33	ordered_Spar_16	278768	278800	-	0	5_SpeGroup
iORF_185347	UWOPS_91-202	SpB	0	48	ordered_Spar_16	278774	278821	+	1	5_SpeGroup
iORF_185348	UWOPS_91-202	SpB	0	54	ordered_Spar_16	278774	278827	+	1	5_SpeGroup
iORF_185349	UWOPS_91-202	SpB	1	30	ordered_Spar_16	278778	278807	+	1	3_pPar
iORF_185353	UWOPS_91-202	SpB	0	36	ordered_Spar_16	278828	278863	+	0	5_SpeGroup
iORF_185354	UWOPS_91-202	SpB	1	57	ordered_Spar_16	278828	278884	+	0	5_SpeGroup
iORF_185355	UWOPS_91-202	SpB	0	73	ordered_Spar_16	278828	278900	+	0	7_ancest
iORF_185361	UWOPS_91-202	SpB	0	29	ordered_Spar_16	278897	278925	-	1	4_divergent
iORF_185363	UWOPS_91-202	SpB	1	39	ordered_Spar_16	278926	278964	-	0	3_pPar
iORF_185364	UWOPS_91-202	SpB	0	30	ordered_Spar_16	278943	278972	+	0	5_SpeGroup
iORF_185365	UWOPS_91-202	SpB	0	12	ordered_Spar_16	278957	278968	+	0	5_SpeGroup
iORF_185366	UWOPS_91-202	SpB	1	15	ordered_Spar_16	278965	278979	-	0	3_pPar
iORF_185375	UWOPS_91-202	SpB	0	48	ordered_Spar_16	279039	279086	-	0	5_SpeGroup
iORF_185376	UWOPS_91-202	SpB	1	57	ordered_Spar_16	279039	279095	-	0	4_divergent
iORF_185377	UWOPS_91-202	SpB	1	27	ordered_Spar_16	279043	279069	-	0	6_polymorphic
iORF_185389	UWOPS_91-202	SpB	1	24	ordered_Spar_16	279199	279222	+	0	5_SpeGroup
iORF_185390	UWOPS_91-202	SpB	0	51	ordered_Spar_16	279199	279249	+	0	4_divergent
iORF_185391	UWOPS_91-202	SpB	0	89	ordered_Spar_16	279208	279296	-	3	7_ancest
iORF_185392	UWOPS_91-202	SpB	1	36	ordered_Spar_16	279212	279247	-	0	3_pPar
iORF_185395	UWOPS_91-202	SpB	1	27	ordered_Spar_16	279223	279249	+	0	5_SpeGroup
iORF_185396	UWOPS_91-202	SpB	1	60	ordered_Spar_16	279237	279296	-	3	6_polymorphic
iORF_185397	UWOPS_91-202	SpB	0	53	ordered_Spar_16	279244	279296	-	3	6_polymorphic
iORF_185399	UWOPS_91-202	SpB	1	12	ordered_Spar_16	279312	279323	-	1	4_divergent
iORF_185456	UWOPS_91-202	SpB	1	9	ordered_Spar_16	282607	282615	+	0	3_pPar
iORF_185417	UWOPS_91-202	SpB	1	15	ordered_Spar_16	282624	282638	+	0	4_divergent
iORF_185453	UWOPS_91-202	SpB	1	48	ordered_Spar_16	282666	282713	+	0	4_divergent
iORF_185454	UWOPS_91-202	SpB	0	85	ordered_Spar_16	282666	282750	+	0	5_SpeGroup
iORF_185458	UWOPS_91-202	SpB	0	21	ordered_Spar_16	282690	282710	-	0	4_divergent
iORF_185411	UWOPS_91-202	SpB	0	21	ordered_Spar_16	282794	282814	+	1	5_SpeGroup
iORF_185419	UWOPS_91-202	SpB	1	66	ordered_Spar_16	282837	282902	-	2	5_SpeGroup
iORF_185424	UWOPS_91-202	SpB	0	18	ordered_Spar_16	282885	282902	-	0	4_divergent
iORF_185440	UWOPS_91-202	SpB	1	24	ordered_Spar_16	283062	283085	+	0	4_divergent
iORF_185450	UWOPS_91-202	SpB	0	25	ordered_Spar_16	283162	283186	+	0	4_divergent
iORF_185451	UWOPS_91-202	SpB	0	16	ordered_Spar_16	283165	283180	-	0	6_polymorphic
iORF_185452	UWOPS_91-202	SpB	1	33	ordered_Spar_16	283183	283215	-	1	3_pPar
iORF_185474	UWOPS_91-202	SpB	1	18	ordered_Spar_16	284063	284080	+	0	3_pPar
iORF_185475	UWOPS_91-202	SpB	0	70	ordered_Spar_16	284071	284140	+	0	5_SpeGroup
iORF_185476	UWOPS_91-202	SpB	0	175	ordered_Spar_16	284077	284251	-	3	5_SpeGroup
iORF_185462	UWOPS_91-202	SpB	1	57	ordered_Spar_16	284084	284140	+	0	4_divergent
iORF_185465	UWOPS_91-202	SpB	1	102	ordered_Spar_16	284150	284251	-	3	4_divergent
iORF_185467	UWOPS_91-202	SpB	1	27	ordered_Spar_16	284216	284242	+	0	3_pPar
iORF_185498	UWOPS_91-202	SpB	1	39	ordered_Spar_16	286576	286614	+	0	3_pPar
iORF_185517	UWOPS_91-202	SpB	0	39	ordered_Spar_16	286634	286672	-	0	5_SpeGroup
iORF_185518	UWOPS_91-202	SpB	0	18	ordered_Spar_16	286642	286659	-	0	5_SpeGroup
iORF_185477	UWOPS_91-202	SpB	0	195	ordered_Spar_16	286662	286856	-	7	6_polymorphic
iORF_185478	UWOPS_91-202	SpB	0	251	ordered_Spar_16	286662	286912	-	9	6_polymorphic
iORF_185480	UWOPS_91-202	SpB	0	15	ordered_Spar_16	286679	286693	-	0	4_divergent
iORF_185481	UWOPS_91-202	SpB	1	93	ordered_Spar_16	286679	286771	-	2	4_divergent
iORF_185482	UWOPS_91-202	SpB	0	9	ordered_Spar_16	286706	286714	-	0	5_SpeGroup
iORF_185483	UWOPS_91-202	SpB	1	9	ordered_Spar_16	286708	286716	+	0	4_divergent
iORF_185485	UWOPS_91-202	SpB	0	60	ordered_Spar_16	286708	286767	+	0	5_SpeGroup
iORF_185486	UWOPS_91-202	SpB	1	144	ordered_Spar_16	286713	286856	-	5	5_SpeGroup
iORF_185489	UWOPS_91-202	SpB	0	27	ordered_Spar_16	286745	286771	-	0	5_SpeGroup
iORF_185493	UWOPS_91-202	SpB	0	101	ordered_Spar_16	286781	286881	-	6	6_polymorphic
iORF_185494	UWOPS_91-202	SpB	1	132	ordered_Spar_16	286781	286912	-	6	6_polymorphic
iORF_185499	UWOPS_91-202	SpB	0	116	ordered_Spar_16	286812	286927	+	6	5_SpeGroup
iORF_185500	UWOPS_91-202	SpB	0	98	ordered_Spar_16	286815	286912	-	6	5_SpeGroup
iORF_185504	UWOPS_91-202	SpB	1	42	ordered_Spar_16	286840	286881	-	2	6_polymorphic
iORF_185505	UWOPS_91-202	SpB	0	86	ordered_Spar_16	286840	286925	-	2	5_SpeGroup
iORF_185506	UWOPS_91-202	SpB	0	9	ordered_Spar_16	286873	286881	-	0	6_polymorphic
iORF_185507	UWOPS_91-202	SpB	1	48	ordered_Spar_16	286880	286927	+	0	4_divergent
iORF_185509	UWOPS_91-202	SpB	1	48	ordered_Spar_16	286893	286940	+	0	4_divergent
iORF_185510	UWOPS_91-202	SpB	0	75	ordered_Spar_16	286893	286967	+	0	5_SpeGroup
iORF_185511	UWOPS_91-202	SpB	1	15	ordered_Spar_16	286903	286917	-	0	4_divergent
iORF_185521	UWOPS_91-202	SpB	1	9	ordered_Spar_16	288040	288048	+	0	1_conserved
iORF_185522	UWOPS_91-202	SpB	1	81	ordered_Spar_16	288045	288125	+	1	4_divergent
iORF_185524	UWOPS_91-202	SpB	0	69	ordered_Spar_16	288057	288125	+	1	5_SpeGroup
iORF_185525	UWOPS_91-202	SpB	0	48	ordered_Spar_16	288061	288108	+	1	6_polymorphic
iORF_185526	UWOPS_91-202	SpB	1	12	ordered_Spar_16	288061	288072	+	0	6_polymorphic
iORF_185531	UWOPS_91-202	SpB	1	72	ordered_Spar_16	289146	289217	-	0	6_polymorphic
iORF_185532	UWOPS_91-202	SpB	0	57	ordered_Spar_16	289168	289224	+	0	6_polymorphic
iORF_185533	UWOPS_91-202	SpB	0	9	ordered_Spar_16	289216	289224	+	0	6_polymorphic
iORF_185538	UWOPS_91-202	SpB	1	27	ordered_Spar_16	289275	289301	+	0	1_conserved
iORF_185539	UWOPS_91-202	SpB	0	103	ordered_Spar_16	289285	289387	-	0	5_SpeGroup
iORF_185540	UWOPS_91-202	SpB	1	51	ordered_Spar_16	289337	289387	-	0	5_SpeGroup
iORF_185547	UWOPS_91-202	SpB	0	84	ordered_Spar_16	289368	289451	+	2	5_SpeGroup
iORF_185563	UWOPS_91-202	SpB	1	36	ordered_Spar_16	291612	291647	+	0	3_pPar
iORF_185577	UWOPS_91-202	SpB	1	39	ordered_Spar_16	291628	291666	+	0	1_conserved
iORF_185581	UWOPS_91-202	SpB	0	175	ordered_Spar_16	291644	291818	-	2	5_SpeGroup
iORF_185582	UWOPS_91-202	SpB	1	36	ordered_Spar_16	291647	291682	+	0	5_SpeGroup
iORF_185584	UWOPS_91-202	SpB	1	150	ordered_Spar_16	291669	291818	-	2	4_divergent
iORF_185585	UWOPS_91-202	SpB	0	175	ordered_Spar_16	291669	291843	-	2	5_SpeGroup
iORF_185564	UWOPS_91-202	SpB	0	81	ordered_Spar_16	291763	291843	-	2	5_SpeGroup
iORF_185572	UWOPS_91-202	SpB	0	24	ordered_Spar_16	291880	291903	-	0	6_polymorphic
iORF_185573	UWOPS_91-202	SpB	1	18	ordered_Spar_16	291886	291903	-	0	6_polymorphic
iORF_185575	UWOPS_91-202	SpB	0	12	ordered_Spar_16	291902	291913	+	1	5_SpeGroup
iORF_185576	UWOPS_91-202	SpB	1	21	ordered_Spar_16	291902	291922	+	1	4_divergent
iORF_185589	UWOPS_91-202	SpB	1	18	ordered_Spar_16	293343	293360	+	0	1_conserved
iORF_185590	UWOPS_91-202	SpB	1	27	ordered_Spar_16	293388	293414	+	0	3_pPar
iORF_185591	UWOPS_91-202	SpB	1	12	ordered_Spar_16	293470	293481	+	0	1_conserved
iORF_185594	UWOPS_91-202	SpB	1	123	ordered_Spar_16	293551	293673	+	0	4_divergent
iORF_185595	UWOPS_91-202	SpB	0	139	ordered_Spar_16	293551	293689	+	2	5_SpeGroup
iORF_185596	UWOPS_91-202	SpB	1	66	ordered_Spar_16	293559	293624	-	0	4_divergent
iORF_185598	UWOPS_91-202	SpB	1	9	ordered_Spar_16	293593	293601	-	0	1_conserved
iORF_185603	UWOPS_91-202	SpB	1	123	ordered_Spar_16	293636	293758	+	15	5_SpeGroup
iORF_185604	UWOPS_91-202	SpB	1	15	ordered_Spar_16	293648	293662	-	0	1_conserved
iORF_185605	UWOPS_91-202	SpB	1	75	ordered_Spar_16	293659	293733	-	4	4_divergent
iORF_185608	UWOPS_91-202	SpB	0	57	ordered_Spar_16	293766	293822	-	3	5_SpeGroup
iORF_185611	UWOPS_91-202	SpB	1	9	ordered_Spar_16	293806	293814	-	0	4_divergent
iORF_185612	UWOPS_91-202	SpB	0	40	ordered_Spar_16	293806	293845	-	2	4_divergent
iORF_185615	UWOPS_91-202	SpB	0	31	ordered_Spar_16	293821	293851	+	2	7_ancest
iORF_185618	UWOPS_91-202	SpB	1	15	ordered_Spar_16	293831	293845	-	0	5_SpeGroup
iORF_185631	UWOPS_91-202	SpB	1	30	ordered_Spar_16	293943	293972	+	1	5_SpeGroup
iORF_185632	UWOPS_91-202	SpB	0	18	ordered_Spar_16	293948	293965	+	0	7_ancest
iORF_185633	UWOPS_91-202	SpB	0	75	ordered_Spar_16	293948	294022	+	1	5_SpeGroup
iORF_185637	UWOPS_91-202	SpB	0	9	ordered_Spar_16	293971	293979	+	0	5_SpeGroup
iORF_185640	UWOPS_91-202	SpB	1	42	ordered_Spar_16	296515	296556	+	0	1_conserved
iORF_185687	UWOPS_91-202	SpB	1	27	ordered_Spar_16	296553	296579	-	0	3_pPar
iORF_185641	UWOPS_91-202	SpB	0	94	ordered_Spar_16	296630	296723	-	0	5_SpeGroup
iORF_185643	UWOPS_91-202	SpB	1	69	ordered_Spar_16	296644	296712	+	0	6_polymorphic
iORF_185646	UWOPS_91-202	SpB	1	96	ordered_Spar_16	296702	296797	-	1	4_divergent
iORF_185647	UWOPS_91-202	SpB	0	109	ordered_Spar_16	296709	296817	+	2	5_SpeGroup
iORF_185648	UWOPS_91-202	SpB	0	152	ordered_Spar_16	296709	296860	+	3	7_ancest
iORF_185649	UWOPS_91-202	SpB	1	168	ordered_Spar_16	296709	296876	+	6	4_divergent
iORF_185651	UWOPS_91-202	SpB	0	68	ordered_Spar_16	296730	296797	-	1	5_SpeGroup
iORF_185653	UWOPS_91-202	SpB	1	21	ordered_Spar_16	296743	296763	+	1	4_divergent
iORF_185654	UWOPS_91-202	SpB	0	81	ordered_Spar_16	296743	296823	+	3	5_SpeGroup
iORF_185655	UWOPS_91-202	SpB	1	9	ordered_Spar_16	296794	296802	-	0	3_pPar
iORF_185656	UWOPS_91-202	SpB	0	47	ordered_Spar_16	296814	296860	+	1	5_SpeGroup
iORF_185657	UWOPS_91-202	SpB	0	63	ordered_Spar_16	296814	296876	+	4	7_ancest
iORF_185658	UWOPS_91-202	SpB	1	9	ordered_Spar_16	296824	296832	+	0	3_pPar
iORF_185659	UWOPS_91-202	SpB	1	72	ordered_Spar_16	296829	296900	-	3	5_SpeGroup
iORF_185664	UWOPS_91-202	SpB	0	28	ordered_Spar_16	296873	296900	-	0	7_ancest
iORF_185667	UWOPS_91-202	SpB	1	27	ordered_Spar_16	296878	296904	-	0	4_divergent
iORF_185669	UWOPS_91-202	SpB	0	13	ordered_Spar_16	296892	296904	-	0	5_SpeGroup
iORF_185692	UWOPS_91-202	SpB	1	69	ordered_Spar_16	297035	297103	-	8	5_SpeGroup
iORF_185693	UWOPS_91-202	SpB	0	43	ordered_Spar_16	297047	297089	+	4	6_polymorphic
iORF_185694	UWOPS_91-202	SpB	0	85	ordered_Spar_16	297047	297131	+	9	6_polymorphic
iORF_185695	UWOPS_91-202	SpB	0	110	ordered_Spar_16	297047	297156	+	10	6_polymorphic
iORF_185696	UWOPS_91-202	SpB	1	183	ordered_Spar_16	297047	297229	+	10	6_polymorphic
iORF_185700	UWOPS_91-202	SpB	0	51	ordered_Spar_16	297113	297163	-	2	5_SpeGroup
iORF_185701	UWOPS_91-202	SpB	0	42	ordered_Spar_16	297115	297156	+	2	7_ancest
iORF_185702	UWOPS_91-202	SpB	1	33	ordered_Spar_16	297156	297188	+	0	5_SpeGroup
iORF_185704	UWOPS_91-202	SpB	1	12	ordered_Spar_16	297198	297209	+	0	3_pPar
iORF_185706	UWOPS_91-202	SpB	1	36	ordered_Spar_16	297238	297273	+	1	4_divergent
iORF_185738	UWOPS_91-202	SpB	0	33	ordered_Spar_16	299832	299864	-	0	7_ancest
iORF_185742	UWOPS_91-202	SpB	0	53	ordered_Spar_16	299832	299884	-	1	5_SpeGroup
iORF_185769	UWOPS_91-202	SpB	0	29	ordered_Spar_16	299836	299864	-	0	5_SpeGroup
iORF_185751	UWOPS_91-202	SpB	1	63	ordered_Spar_16	299873	299935	+	8	4_divergent
iORF_185752	UWOPS_91-202	SpB	0	77	ordered_Spar_16	299873	299949	+	8	5_SpeGroup
iORF_185760	UWOPS_91-202	SpB	0	20	ordered_Spar_16	299881	299900	+	0	5_SpeGroup
iORF_185762	UWOPS_91-202	SpB	0	18	ordered_Spar_16	299883	299900	+	0	5_SpeGroup
iORF_185715	UWOPS_91-202	SpB	1	108	ordered_Spar_16	299938	300045	-	0	5_SpeGroup
iORF_185716	UWOPS_91-202	SpB	1	63	ordered_Spar_16	299946	300008	-	0	5_SpeGroup
iORF_185717	UWOPS_91-202	SpB	1	18	ordered_Spar_16	299964	299981	+	0	4_divergent
iORF_185719	UWOPS_91-202	SpB	0	121	ordered_Spar_16	299964	300084	+	0	7_ancest
iORF_185720	UWOPS_91-202	SpB	0	208	ordered_Spar_16	299964	300171	+	0	5_SpeGroup
iORF_185721	UWOPS_91-202	SpB	0	51	ordered_Spar_16	299995	300045	-	0	4_divergent
iORF_185722	UWOPS_91-202	SpB	1	78	ordered_Spar_16	300007	300084	+	0	4_divergent
iORF_185724	UWOPS_91-202	SpB	0	51	ordered_Spar_16	300042	300092	-	0	5_SpeGroup
iORF_185725	UWOPS_91-202	SpB	1	21	ordered_Spar_16	300072	300092	-	0	4_divergent
iORF_185727	UWOPS_91-202	SpB	1	51	ordered_Spar_16	300081	300131	+	0	3_pPar
iORF_185729	UWOPS_91-202	SpB	0	51	ordered_Spar_16	300105	300155	-	0	5_SpeGroup
iORF_185730	UWOPS_91-202	SpB	1	51	ordered_Spar_16	300121	300171	+	0	5_SpeGroup
iORF_185731	UWOPS_91-202	SpB	0	117	ordered_Spar_16	300121	300237	+	1	5_SpeGroup
iORF_185732	UWOPS_91-202	SpB	1	12	ordered_Spar_16	300128	300139	-	0	3_pPar
iORF_185734	UWOPS_91-202	SpB	0	43	ordered_Spar_16	300138	300180	+	0	5_SpeGroup
iORF_185735	UWOPS_91-202	SpB	0	51	ordered_Spar_16	300138	300188	+	0	5_SpeGroup
iORF_185736	UWOPS_91-202	SpB	1	72	ordered_Spar_16	300138	300209	+	1	6_polymorphic
iORF_185737	UWOPS_91-202	SpB	0	119	ordered_Spar_16	300138	300256	+	1	6_polymorphic
iORF_185739	UWOPS_91-202	SpB	1	51	ordered_Spar_16	300168	300218	-	1	6_polymorphic
iORF_185741	UWOPS_91-202	SpB	0	83	ordered_Spar_16	300174	300256	+	1	5_SpeGroup
iORF_185743	UWOPS_91-202	SpB	0	26	ordered_Spar_16	300193	300218	-	1	6_polymorphic
iORF_185744	UWOPS_91-202	SpB	0	89	ordered_Spar_16	300193	300281	-	1	4_divergent
iORF_185748	UWOPS_91-202	SpB	0	69	ordered_Spar_16	300218	300286	-	0	5_SpeGroup
iORF_185749	UWOPS_91-202	SpB	1	36	ordered_Spar_16	300246	300281	-	0	5_SpeGroup
iORF_185750	UWOPS_91-202	SpB	1	9	ordered_Spar_16	300248	300256	+	0	6_polymorphic
iORF_185755	UWOPS_91-202	SpB	1	9	ordered_Spar_16	300278	300286	-	0	4_divergent
iORF_185757	UWOPS_91-202	SpB	1	75	ordered_Spar_16	300310	300384	-	0	4_divergent
iORF_185759	UWOPS_91-202	SpB	1	39	ordered_Spar_16	300353	300391	-	0	3_pPar
iORF_185763	UWOPS_91-202	SpB	1	15	ordered_Spar_16	300391	300405	-	0	4_divergent
iORF_185768	UWOPS_91-202	SpB	1	12	ordered_Spar_16	300449	300460	-	1	3_pPar
iORF_185775	UWOPS_91-202	SpB	0	15	ordered_Spar_16	303274	303288	+	0	6_polymorphic
iORF_185776	UWOPS_91-202	SpB	0	33	ordered_Spar_16	303274	303306	+	1	6_polymorphic
iORF_185778	UWOPS_91-202	SpB	1	15	ordered_Spar_16	303343	303357	-	0	3_pPar
iORF_185780	UWOPS_91-202	SpB	1	36	ordered_Spar_16	303350	303385	+	2	4_divergent
iORF_185782	UWOPS_91-202	SpB	1	15	ordered_Spar_16	303358	303372	-	2	3_pPar
iORF_185783	UWOPS_91-202	SpB	1	15	ordered_Spar_16	303360	303374	+	0	5_SpeGroup
iORF_185784	UWOPS_91-202	SpB	0	21	ordered_Spar_16	303360	303380	+	0	5_SpeGroup
iORF_185786	UWOPS_91-202	SpB	0	75	ordered_Spar_16	303360	303434	+	1	5_SpeGroup
iORF_185789	UWOPS_91-202	SpB	1	18	ordered_Spar_16	303388	303405	-	1	3_pPar
iORF_185793	UWOPS_91-202	SpB	1	27	ordered_Spar_16	303406	303432	-	0	3_pPar
iORF_185796	UWOPS_91-202	SpB	1	24	ordered_Spar_16	303470	303493	+	0	3_pPar
iORF_185798	UWOPS_91-202	SpB	1	48	ordered_Spar_16	303502	303549	+	1	6_polymorphic
iORF_185801	UWOPS_91-202	SpB	0	24	ordered_Spar_16	303526	303549	+	0	7_ancest
iORF_185802	UWOPS_91-202	SpB	0	72	ordered_Spar_16	303526	303597	+	7	5_SpeGroup
iORF_185807	UWOPS_91-202	SpB	1	18	ordered_Spar_16	303567	303584	-	0	3_pPar
iORF_185808	UWOPS_91-202	SpB	1	21	ordered_Spar_16	303577	303597	+	0	4_divergent
iORF_185809	UWOPS_91-202	SpB	1	9	ordered_Spar_16	303594	303602	+	0	1_conserved
iORF_185819	UWOPS_91-202	SpB	1	21	ordered_Spar_16	305137	305157	-	0	3_pPar
iORF_185823	UWOPS_91-202	SpB	0	67	ordered_Spar_16	305137	305203	-	6	7_ancest
iORF_185835	UWOPS_91-202	SpB	0	99	ordered_Spar_16	305177	305275	+	3	5_SpeGroup
iORF_185810	UWOPS_91-202	SpB	1	30	ordered_Spar_16	305244	305273	-	0	4_divergent
iORF_185811	UWOPS_91-202	SpB	0	157	ordered_Spar_16	305244	305400	-	0	5_SpeGroup
iORF_185814	UWOPS_91-202	SpB	1	24	ordered_Spar_16	305291	305314	+	0	5_SpeGroup
iORF_185815	UWOPS_91-202	SpB	0	25	ordered_Spar_16	305291	305315	+	0	4_divergent
iORF_185816	UWOPS_91-202	SpB	0	46	ordered_Spar_16	305291	305336	+	0	5_SpeGroup
iORF_185817	UWOPS_91-202	SpB	1	90	ordered_Spar_16	305311	305400	-	0	4_divergent
iORF_185818	UWOPS_91-202	SpB	1	15	ordered_Spar_16	305357	305371	+	0	3_pPar
iORF_185820	UWOPS_91-202	SpB	1	63	ordered_Spar_16	305372	305434	+	1	4_divergent
iORF_185821	UWOPS_91-202	SpB	0	107	ordered_Spar_16	305372	305478	+	1	5_SpeGroup
iORF_185826	UWOPS_91-202	SpB	1	33	ordered_Spar_16	305431	305463	-	0	3_pPar
iORF_185827	UWOPS_91-202	SpB	0	9	ordered_Spar_16	305466	305474	-	0	6_polymorphic
iORF_185829	UWOPS_91-202	SpB	1	48	ordered_Spar_16	305481	305528	+	0	5_SpeGroup
iORF_185830	UWOPS_91-202	SpB	0	73	ordered_Spar_16	305481	305553	+	0	7_ancest
iORF_185831	UWOPS_91-202	SpB	0	78	ordered_Spar_16	305481	305558	+	0	5_SpeGroup
iORF_185833	UWOPS_91-202	SpB	1	30	ordered_Spar_16	305520	305549	-	0	5_SpeGroup
iORF_185834	UWOPS_91-202	SpB	0	37	ordered_Spar_16	305520	305556	-	0	5_SpeGroup
iORF_185855	UWOPS_91-202	SpB	0	90	ordered_Spar_16	308219	308308	+	0	6_polymorphic
iORF_185858	UWOPS_91-202	SpB	1	12	ordered_Spar_16	308256	308267	+	0	6_polymorphic
iORF_185840	UWOPS_91-202	SpB	0	15	ordered_Spar_16	308320	308334	+	0	5_SpeGroup
iORF_185928	UWOPS_91-202	SpB	0	21	ordered_Spar_16	309833	309853	+	0	5_SpeGroup
iORF_185864	UWOPS_91-202	SpB	1	12	ordered_Spar_16	309837	309848	+	0	1_conserved
iORF_185870	UWOPS_91-202	SpB	1	81	ordered_Spar_16	309845	309925	-	2	6_polymorphic
iORF_185871	UWOPS_91-202	SpB	0	70	ordered_Spar_16	309845	309914	-	2	6_polymorphic
iORF_185883	UWOPS_91-202	SpB	1	90	ordered_Spar_16	309856	309945	+	2	5_SpeGroup
iORF_185884	UWOPS_91-202	SpB	0	30	ordered_Spar_16	309856	309885	+	0	4_divergent
iORF_185888	UWOPS_91-202	SpB	0	67	ordered_Spar_16	309859	309925	-	2	6_polymorphic
iORF_185889	UWOPS_91-202	SpB	1	33	ordered_Spar_16	309859	309891	-	2	6_polymorphic
iORF_185894	UWOPS_91-202	SpB	0	85	ordered_Spar_16	309861	309945	+	2	6_polymorphic
iORF_185895	UWOPS_91-202	SpB	1	33	ordered_Spar_16	309861	309893	+	2	6_polymorphic
iORF_185911	UWOPS_91-202	SpB	0	149	ordered_Spar_16	309882	310030	-	5	5_SpeGroup
iORF_185912	UWOPS_91-202	SpB	1	33	ordered_Spar_16	309882	309914	-	2	4_divergent
iORF_185938	UWOPS_91-202	SpB	0	109	ordered_Spar_16	309922	310030	-	3	6_polymorphic
iORF_185863	UWOPS_91-202	SpB	1	99	ordered_Spar_16	309932	310030	-	3	6_polymorphic
iORF_185865	UWOPS_91-202	SpB	1	12	ordered_Spar_16	309983	309994	+	0	4_divergent
iORF_185866	UWOPS_91-202	SpB	0	139	ordered_Spar_16	309983	310121	+	2	5_SpeGroup
iORF_185869	UWOPS_91-202	SpB	1	54	ordered_Spar_16	310008	310061	+	2	4_divergent
iORF_185872	UWOPS_91-202	SpB	1	72	ordered_Spar_16	310043	310114	-	0	3_pPar
iORF_185874	UWOPS_91-202	SpB	1	18	ordered_Spar_16	310063	310080	+	0	1_conserved
iORF_185876	UWOPS_91-202	SpB	0	60	ordered_Spar_16	310111	310170	-	1	6_polymorphic
iORF_185877	UWOPS_91-202	SpB	1	93	ordered_Spar_16	310111	310203	-	1	6_polymorphic
iORF_185878	UWOPS_91-202	SpB	0	102	ordered_Spar_16	310111	310212	-	1	5_SpeGroup
iORF_185879	UWOPS_91-202	SpB	1	9	ordered_Spar_16	310113	310121	+	0	4_divergent
iORF_185880	UWOPS_91-202	SpB	1	21	ordered_Spar_16	310118	310138	+	0	3_pPar
iORF_185886	UWOPS_91-202	SpB	1	9	ordered_Spar_16	310135	310143	+	0	3_pPar
iORF_185890	UWOPS_91-202	SpB	1	75	ordered_Spar_16	310162	310236	+	1	6_polymorphic
iORF_185891	UWOPS_91-202	SpB	0	126	ordered_Spar_16	310162	310287	+	3	6_polymorphic
iORF_185892	UWOPS_91-202	SpB	0	37	ordered_Spar_16	310167	310203	-	0	6_polymorphic
iORF_185893	UWOPS_91-202	SpB	1	231	ordered_Spar_16	310167	310397	-	4	5_SpeGroup
iORF_185897	UWOPS_91-202	SpB	1	9	ordered_Spar_16	310204	310212	-	0	4_divergent
iORF_185898	UWOPS_91-202	SpB	1	24	ordered_Spar_16	310216	310239	-	1	3_pPar
iORF_185899	UWOPS_91-202	SpB	1	24	ordered_Spar_16	310218	310241	+	1	3_pPar
iORF_185904	UWOPS_91-202	SpB	0	143	ordered_Spar_16	310255	310397	-	3	4_divergent
iORF_185906	UWOPS_91-202	SpB	1	15	ordered_Spar_16	310333	310347	+	0	1_conserved
iORF_185908	UWOPS_91-202	SpB	1	63	ordered_Spar_16	310372	310434	+	0	4_divergent
iORF_185913	UWOPS_91-202	SpB	0	18	ordered_Spar_16	310388	310405	+	0	5_SpeGroup
iORF_185914	UWOPS_91-202	SpB	1	24	ordered_Spar_16	310388	310411	+	0	4_divergent
iORF_185916	UWOPS_91-202	SpB	0	39	ordered_Spar_16	310396	310434	+	0	5_SpeGroup
iORF_185918	UWOPS_91-202	SpB	1	63	ordered_Spar_16	310424	310486	-	1	5_SpeGroup
iORF_185921	UWOPS_91-202	SpB	0	33	ordered_Spar_16	310448	310480	+	0	4_divergent
iORF_185923	UWOPS_91-202	SpB	1	9	ordered_Spar_16	310486	310494	-	0	3_pPar
iORF_185924	UWOPS_91-202	SpB	1	24	ordered_Spar_16	310506	310529	-	0	5_SpeGroup
iORF_185926	UWOPS_91-202	SpB	0	78	ordered_Spar_16	310529	310606	-	1	5_SpeGroup
iORF_185929	UWOPS_91-202	SpB	1	9	ordered_Spar_16	310550	310558	+	0	3_pPar
iORF_185931	UWOPS_91-202	SpB	0	21	ordered_Spar_16	310577	310597	+	0	5_SpeGroup
iORF_185972	UWOPS_91-202	SpB	1	21	ordered_Spar_16	312110	312130	+	0	3_pPar
iORF_185942	UWOPS_91-202	SpB	0	179	ordered_Spar_16	312258	312436	-	1	5_SpeGroup
iORF_185943	UWOPS_91-202	SpB	0	30	ordered_Spar_16	312260	312289	+	0	5_SpeGroup
iORF_185944	UWOPS_91-202	SpB	1	120	ordered_Spar_16	312317	312436	-	1	4_divergent
iORF_185946	UWOPS_91-202	SpB	1	168	ordered_Spar_16	312374	312541	+	0	3_pPar
iORF_185947	UWOPS_91-202	SpB	1	51	ordered_Spar_16	312414	312464	+	0	1_conserved
iORF_185948	UWOPS_91-202	SpB	1	48	ordered_Spar_16	312489	312536	+	0	1_conserved
iORF_185951	UWOPS_91-202	SpB	1	210	ordered_Spar_16	312522	312731	-	0	5_SpeGroup
iORF_185952	UWOPS_91-202	SpB	1	39	ordered_Spar_16	312550	312588	+	0	3_pPar
iORF_185953	UWOPS_91-202	SpB	1	33	ordered_Spar_16	312563	312595	-	0	1_conserved
iORF_185954	UWOPS_91-202	SpB	1	87	ordered_Spar_16	312585	312671	+	0	1_conserved
iORF_185955	UWOPS_91-202	SpB	1	21	ordered_Spar_16	312596	312616	+	0	3_pPar
iORF_185956	UWOPS_91-202	SpB	1	81	ordered_Spar_16	312608	312688	-	0	5_SpeGroup
iORF_185957	UWOPS_91-202	SpB	0	124	ordered_Spar_16	312608	312731	-	0	5_SpeGroup
iORF_185962	UWOPS_91-202	SpB	0	49	ordered_Spar_16	312683	312731	-	0	5_SpeGroup
iORF_185964	UWOPS_91-202	SpB	1	51	ordered_Spar_16	312687	312737	+	1	5_SpeGroup
iORF_185965	UWOPS_91-202	SpB	0	67	ordered_Spar_16	312687	312753	+	1	4_divergent
iORF_185967	UWOPS_91-202	SpB	1	24	ordered_Spar_16	312730	312753	+	1	5_SpeGroup
iORF_185970	UWOPS_91-202	SpB	0	18	ordered_Spar_16	312767	312784	+	0	5_SpeGroup
iORF_186072	UWOPS_91-202	SpB	0	52	ordered_Spar_16	313267	313318	+	8	5_SpeGroup
iORF_186115	UWOPS_91-202	SpB	0	36	ordered_Spar_16	313296	313331	+	0	5_SpeGroup
iORF_186125	UWOPS_91-202	SpB	1	57	ordered_Spar_16	313888	313944	+	0	3_pPar
iORF_186127	UWOPS_91-202	SpB	1	108	ordered_Spar_16	313892	313999	+	2	4_divergent
iORF_186128	UWOPS_91-202	SpB	0	128	ordered_Spar_16	313892	314019	+	3	5_SpeGroup
iORF_186131	UWOPS_91-202	SpB	1	30	ordered_Spar_16	313925	313954	-	0	6_polymorphic
iORF_186135	UWOPS_91-202	SpB	1	9	ordered_Spar_16	313955	313963	-	0	1_conserved
iORF_186136	UWOPS_91-202	SpB	0	251	ordered_Spar_16	313969	314219	+	15	5_SpeGroup
iORF_186137	UWOPS_91-202	SpB	0	433	ordered_Spar_16	313969	314401	+	16	7_ancest
iORF_186138	UWOPS_91-202	SpB	0	17	ordered_Spar_16	313969	313985	+	2	5_SpeGroup
iORF_186139	UWOPS_91-202	SpB	1	51	ordered_Spar_16	313969	314019	+	3	5_SpeGroup
iORF_186141	UWOPS_91-202	SpB	0	18	ordered_Spar_16	313982	313999	+	1	5_SpeGroup
iORF_186144	UWOPS_91-202	SpB	0	56	ordered_Spar_16	314016	314071	-	2	5_SpeGroup
iORF_186145	UWOPS_91-202	SpB	1	42	ordered_Spar_16	314030	314071	-	2	4_divergent
iORF_186146	UWOPS_91-202	SpB	0	150	ordered_Spar_16	314038	314187	-	12	6_polymorphic
iORF_186149	UWOPS_91-202	SpB	0	29	ordered_Spar_16	314074	314102	-	3	5_SpeGroup
iORF_186150	UWOPS_91-202	SpB	1	114	ordered_Spar_16	314074	314187	-	10	6_polymorphic
iORF_185973	UWOPS_91-202	SpB	0	21	ordered_Spar_16	314082	314102	-	3	7_ancest
iORF_185974	UWOPS_91-202	SpB	0	106	ordered_Spar_16	314082	314187	-	10	5_SpeGroup
iORF_185975	UWOPS_91-202	SpB	0	98	ordered_Spar_16	314090	314187	-	10	5_SpeGroup
iORF_185976	UWOPS_91-202	SpB	1	45	ordered_Spar_16	314102	314146	-	6	4_divergent
iORF_185979	UWOPS_91-202	SpB	0	219	ordered_Spar_16	314130	314348	+	1	5_SpeGroup
iORF_185980	UWOPS_91-202	SpB	0	75	ordered_Spar_16	314145	314219	+	1	7_ancest
iORF_185981	UWOPS_91-202	SpB	1	204	ordered_Spar_16	314145	314348	+	1	5_SpeGroup
iORF_185982	UWOPS_91-202	SpB	0	245	ordered_Spar_16	314147	314391	+	2	6_polymorphic
iORF_185983	UWOPS_91-202	SpB	0	255	ordered_Spar_16	314147	314401	+	2	6_polymorphic
iORF_185985	UWOPS_91-202	SpB	1	216	ordered_Spar_16	314186	314401	+	1	4_divergent
iORF_185986	UWOPS_91-202	SpB	1	45	ordered_Spar_16	314190	314234	-	0	1_conserved
iORF_185991	UWOPS_91-202	SpB	0	20	ordered_Spar_16	314352	314371	-	1	6_polymorphic
iORF_186069	UWOPS_91-202	SpB	0	36	ordered_Spar_16	315407	315442	-	0	6_polymorphic
iORF_186070	UWOPS_91-202	SpB	1	186	ordered_Spar_16	315407	315592	-	3	6_polymorphic
iORF_186073	UWOPS_91-202	SpB	0	154	ordered_Spar_16	315439	315592	-	3	6_polymorphic
iORF_186075	UWOPS_91-202	SpB	0	45	ordered_Spar_16	315492	315536	+	0	4_divergent
iORF_186076	UWOPS_91-202	SpB	1	18	ordered_Spar_16	315507	315524	+	0	6_polymorphic
iORF_186077	UWOPS_91-202	SpB	0	30	ordered_Spar_16	315507	315536	+	0	6_polymorphic
iORF_186079	UWOPS_91-202	SpB	1	27	ordered_Spar_16	315533	315559	+	0	4_divergent
iORF_186080	UWOPS_91-202	SpB	0	47	ordered_Spar_16	315533	315579	+	1	5_SpeGroup
iORF_186081	UWOPS_91-202	SpB	1	57	ordered_Spar_16	315556	315612	-	1	4_divergent
iORF_186082	UWOPS_91-202	SpB	1	33	ordered_Spar_16	315570	315602	+	0	4_divergent
iORF_186085	UWOPS_91-202	SpB	0	21	ordered_Spar_16	315582	315602	+	0	5_SpeGroup
iORF_186086	UWOPS_91-202	SpB	1	30	ordered_Spar_16	315595	315624	+	0	3_pPar
iORF_186088	UWOPS_91-202	SpB	1	27	ordered_Spar_16	315621	315647	-	0	1_conserved
iORF_186089	UWOPS_91-202	SpB	0	69	ordered_Spar_16	315624	315692	+	0	5_SpeGroup
iORF_186091	UWOPS_91-202	SpB	1	135	ordered_Spar_16	315624	315758	+	0	4_divergent
iORF_186094	UWOPS_91-202	SpB	1	21	ordered_Spar_16	315644	315664	-	0	3_pPar
iORF_186097	UWOPS_91-202	SpB	1	57	ordered_Spar_16	315672	315728	-	0	3_pPar
iORF_186098	UWOPS_91-202	SpB	1	69	ordered_Spar_16	315694	315762	-	0	3_pPar
iORF_186099	UWOPS_91-202	SpB	1	24	ordered_Spar_16	315707	315730	+	0	3_pPar
iORF_186100	UWOPS_91-202	SpB	0	45	ordered_Spar_16	315714	315758	+	0	5_SpeGroup
iORF_186190	UWOPS_91-202	SpB	1	18	ordered_Spar_16	318397	318414	+	0	3_pPar
iORF_186241	UWOPS_91-202	SpB	0	12	ordered_Spar_16	318461	318472	+	1	5_SpeGroup
iORF_186245	UWOPS_91-202	SpB	0	36	ordered_Spar_16	318465	318500	+	4	6_polymorphic
iORF_186183	UWOPS_91-202	SpB	1	72	ordered_Spar_16	318541	318612	+	0	3_pPar
iORF_186186	UWOPS_91-202	SpB	1	126	ordered_Spar_16	318548	318673	+	0	5_SpeGroup
iORF_186187	UWOPS_91-202	SpB	0	145	ordered_Spar_16	318548	318692	+	0	4_divergent
iORF_186191	UWOPS_91-202	SpB	0	9	ordered_Spar_16	318576	318584	+	0	4_divergent
iORF_186192	UWOPS_91-202	SpB	1	18	ordered_Spar_16	318615	318632	+	0	6_polymorphic
iORF_186193	UWOPS_91-202	SpB	0	123	ordered_Spar_16	318642	318764	-	2	4_divergent
iORF_186195	UWOPS_91-202	SpB	1	9	ordered_Spar_16	318658	318666	+	0	1_conserved
iORF_186196	UWOPS_91-202	SpB	1	84	ordered_Spar_16	318681	318764	-	2	5_SpeGroup
iORF_186198	UWOPS_91-202	SpB	1	30	ordered_Spar_16	318689	318718	+	0	3_pPar
iORF_186205	UWOPS_91-202	SpB	1	177	ordered_Spar_16	318810	318986	-	2	3_pPar
iORF_186206	UWOPS_91-202	SpB	1	18	ordered_Spar_16	318836	318853	+	0	1_conserved
iORF_186207	UWOPS_91-202	SpB	1	42	ordered_Spar_16	318843	318884	+	0	6_polymorphic
iORF_186208	UWOPS_91-202	SpB	1	42	ordered_Spar_16	318877	318918	-	0	3_pPar
iORF_186213	UWOPS_91-202	SpB	1	156	ordered_Spar_16	318905	319060	-	11	3_pPar
iORF_186214	UWOPS_91-202	SpB	1	27	ordered_Spar_16	318907	318933	+	0	3_pPar
iORF_186220	UWOPS_91-202	SpB	1	72	ordered_Spar_16	318981	319052	+	9	3_pPar
iORF_186227	UWOPS_91-202	SpB	1	117	ordered_Spar_16	319057	319173	-	3	4_divergent
iORF_186230	UWOPS_91-202	SpB	0	88	ordered_Spar_16	319086	319173	-	3	5_SpeGroup
iORF_186232	UWOPS_91-202	SpB	0	9	ordered_Spar_16	319102	319110	+	0	6_polymorphic
iORF_186238	UWOPS_91-202	SpB	1	15	ordered_Spar_16	319161	319175	+	0	3_pPar
iORF_186240	UWOPS_91-202	SpB	0	110	ordered_Spar_16	319193	319302	-	2	6_polymorphic
iORF_186242	UWOPS_91-202	SpB	1	84	ordered_Spar_16	319219	319302	-	2	6_polymorphic
iORF_186246	UWOPS_91-202	SpB	1	75	ordered_Spar_16	319247	319321	-	0	6_polymorphic
iORF_186248	UWOPS_91-202	SpB	0	27	ordered_Spar_16	319276	319302	-	0	5_SpeGroup
iORF_186249	UWOPS_91-202	SpB	0	60	ordered_Spar_16	319276	319335	-	2	5_SpeGroup
iORF_186250	UWOPS_91-202	SpB	0	42	ordered_Spar_16	319280	319321	-	0	6_polymorphic
iORF_186251	UWOPS_91-202	SpB	1	147	ordered_Spar_16	319295	319441	+	7	4_divergent
iORF_186252	UWOPS_91-202	SpB	0	77	ordered_Spar_16	319340	319416	+	5	5_SpeGroup
iORF_186253	UWOPS_91-202	SpB	0	102	ordered_Spar_16	319340	319441	+	5	7_ancest
iORF_186156	UWOPS_91-202	SpB	1	51	ordered_Spar_16	319428	319478	-	3	6_polymorphic
iORF_186157	UWOPS_91-202	SpB	0	133	ordered_Spar_16	319428	319560	-	5	6_polymorphic
iORF_186158	UWOPS_91-202	SpB	1	99	ordered_Spar_16	319462	319560	-	5	6_polymorphic
iORF_186162	UWOPS_91-202	SpB	0	84	ordered_Spar_16	319477	319560	-	2	5_SpeGroup
iORF_186163	UWOPS_91-202	SpB	1	21	ordered_Spar_16	319479	319499	+	1	6_polymorphic
iORF_186164	UWOPS_91-202	SpB	0	67	ordered_Spar_16	319479	319545	+	1	6_polymorphic
iORF_186166	UWOPS_91-202	SpB	1	54	ordered_Spar_16	319502	319555	+	1	3_pPar
iORF_186167	UWOPS_91-202	SpB	1	9	ordered_Spar_16	319564	319572	-	0	3_pPar
iORF_186170	UWOPS_91-202	SpB	1	18	ordered_Spar_16	319600	319617	+	0	3_pPar
iORF_186171	UWOPS_91-202	SpB	1	45	ordered_Spar_16	319610	319654	+	0	4_divergent
iORF_186172	UWOPS_91-202	SpB	0	56	ordered_Spar_16	319610	319665	+	0	5_SpeGroup
iORF_186173	UWOPS_91-202	SpB	1	18	ordered_Spar_16	319617	319634	+	0	3_pPar
iORF_186175	UWOPS_91-202	SpB	1	21	ordered_Spar_16	319673	319693	-	0	4_divergent
iORF_186176	UWOPS_91-202	SpB	0	12	ordered_Spar_16	319682	319693	-	0	5_SpeGroup
iORF_186177	UWOPS_91-202	SpB	0	32	ordered_Spar_16	319684	319715	+	1	5_SpeGroup
iORF_186179	UWOPS_91-202	SpB	1	30	ordered_Spar_16	319746	319775	+	1	3_pPar
iORF_186258	UWOPS_91-202	SpB	0	88	ordered_Spar_16	321380	321467	+	3	7_ancest
iORF_186259	UWOPS_91-202	SpB	1	108	ordered_Spar_16	321380	321487	+	3	5_SpeGroup
iORF_186260	UWOPS_91-202	SpB	0	115	ordered_Spar_16	321380	321494	+	3	7_ancest
iORF_186262	UWOPS_91-202	SpB	0	51	ordered_Spar_16	321380	321430	+	2	5_SpeGroup
iORF_186303	UWOPS_91-202	SpB	1	18	ordered_Spar_16	321461	321478	-	0	3_pPar
iORF_186257	UWOPS_91-202	SpB	1	18	ordered_Spar_16	321484	321501	-	0	1_conserved
iORF_186263	UWOPS_91-202	SpB	1	45	ordered_Spar_16	321519	321563	+	0	3_pPar
iORF_186265	UWOPS_91-202	SpB	0	69	ordered_Spar_16	321527	321595	+	0	5_SpeGroup
iORF_186266	UWOPS_91-202	SpB	0	78	ordered_Spar_16	321527	321604	+	0	6_polymorphic
iORF_186267	UWOPS_91-202	SpB	0	201	ordered_Spar_16	321527	321727	+	6	6_polymorphic
iORF_186269	UWOPS_91-202	SpB	0	86	ordered_Spar_16	321535	321620	-	1	5_SpeGroup
iORF_186270	UWOPS_91-202	SpB	1	30	ordered_Spar_16	321604	321633	+	1	5_SpeGroup
iORF_186271	UWOPS_91-202	SpB	0	53	ordered_Spar_16	321604	321656	+	1	7_ancest
iORF_186272	UWOPS_91-202	SpB	0	124	ordered_Spar_16	321604	321727	+	6	5_SpeGroup
iORF_186274	UWOPS_91-202	SpB	0	53	ordered_Spar_16	321617	321669	-	1	5_SpeGroup
iORF_186275	UWOPS_91-202	SpB	1	129	ordered_Spar_16	321617	321745	-	5	6_polymorphic
iORF_186276	UWOPS_91-202	SpB	0	139	ordered_Spar_16	321630	321768	-	5	6_polymorphic
iORF_186277	UWOPS_91-202	SpB	0	152	ordered_Spar_16	321637	321788	-	6	5_SpeGroup
iORF_186278	UWOPS_91-202	SpB	0	27	ordered_Spar_16	321643	321669	-	1	5_SpeGroup
iORF_186280	UWOPS_91-202	SpB	0	103	ordered_Spar_16	321643	321745	-	5	6_polymorphic
iORF_186281	UWOPS_91-202	SpB	1	126	ordered_Spar_16	321643	321768	-	5	6_polymorphic
iORF_186282	UWOPS_91-202	SpB	0	93	ordered_Spar_16	321653	321745	-	5	6_polymorphic
iORF_186285	UWOPS_91-202	SpB	1	60	ordered_Spar_16	321729	321788	-	1	4_divergent
iORF_186286	UWOPS_91-202	SpB	0	60	ordered_Spar_16	321735	321794	+	1	5_SpeGroup
iORF_186287	UWOPS_91-202	SpB	1	81	ordered_Spar_16	321735	321815	+	2	5_SpeGroup
iORF_186288	UWOPS_91-202	SpB	0	155	ordered_Spar_16	321735	321889	+	6	5_SpeGroup
iORF_186294	UWOPS_91-202	SpB	0	41	ordered_Spar_16	321873	321913	+	1	4_divergent
iORF_186295	UWOPS_91-202	SpB	1	21	ordered_Spar_16	321877	321897	-	0	4_divergent
iORF_186296	UWOPS_91-202	SpB	0	12	ordered_Spar_16	321886	321897	-	0	4_divergent
iORF_186297	UWOPS_91-202	SpB	1	24	ordered_Spar_16	321937	321960	-	0	1_conserved
iORF_186299	UWOPS_91-202	SpB	0	43	ordered_Spar_16	321957	321999	-	2	5_SpeGroup
iORF_186320	UWOPS_91-202	SpB	0	42	ordered_Spar_16	323475	323516	+	1	5_SpeGroup
iORF_186321	UWOPS_91-202	SpB	0	9	ordered_Spar_16	323475	323483	+	0	7_ancest
iORF_186306	UWOPS_91-202	SpB	1	54	ordered_Spar_16	323513	323566	-	5	3_pPar
iORF_186307	UWOPS_91-202	SpB	0	75	ordered_Spar_16	323567	323641	-	0	5_SpeGroup
iORF_186309	UWOPS_91-202	SpB	0	57	ordered_Spar_16	323576	323632	+	0	5_SpeGroup
iORF_186312	UWOPS_91-202	SpB	1	21	ordered_Spar_16	323616	323636	+	0	4_divergent
iORF_186324	UWOPS_91-202	SpB	1	15	ordered_Spar_16	324878	324892	-	0	3_pPar
iORF_186326	UWOPS_91-202	SpB	1	15	ordered_Spar_16	324883	324897	+	0	5_SpeGroup
iORF_186327	UWOPS_91-202	SpB	0	18	ordered_Spar_16	324889	324906	-	0	7_ancest
iORF_186328	UWOPS_91-202	SpB	1	105	ordered_Spar_16	324889	324993	-	8	5_SpeGroup
iORF_186329	UWOPS_91-202	SpB	0	109	ordered_Spar_16	324889	324997	-	8	5_SpeGroup
iORF_186331	UWOPS_91-202	SpB	0	49	ordered_Spar_16	324945	324993	-	8	4_divergent
iORF_186332	UWOPS_91-202	SpB	0	48	ordered_Spar_16	324950	324997	-	0	5_SpeGroup
iORF_186333	UWOPS_91-202	SpB	1	30	ordered_Spar_16	324968	324997	-	0	5_SpeGroup
iORF_186338	UWOPS_91-202	SpB	0	152	ordered_Spar_16	324998	325149	-	7	6_polymorphic
iORF_186340	UWOPS_91-202	SpB	1	111	ordered_Spar_16	325039	325149	-	6	6_polymorphic
iORF_186341	UWOPS_91-202	SpB	0	56	ordered_Spar_16	325042	325097	+	3	6_polymorphic
iORF_186342	UWOPS_91-202	SpB	0	18	ordered_Spar_16	325058	325075	+	1	6_polymorphic
iORF_186343	UWOPS_91-202	SpB	1	18	ordered_Spar_16	325058	325075	+	2	6_polymorphic
iORF_186344	UWOPS_91-202	SpB	0	12	ordered_Spar_16	325064	325075	+	2	5_SpeGroup
iORF_186347	UWOPS_91-202	SpB	1	9	ordered_Spar_16	325097	325105	+	0	1_conserved
iORF_186355	UWOPS_91-202	SpB	1	36	ordered_Spar_16	329115	329150	+	0	4_divergent
iORF_186358	UWOPS_91-202	SpB	1	126	ordered_Spar_16	329270	329395	-	0	1_conserved
iORF_186362	UWOPS_91-202	SpB	1	21	ordered_Spar_16	329360	329380	+	0	3_pPar
iORF_186365	UWOPS_91-202	SpB	1	51	ordered_Spar_16	329377	329427	+	0	3_pPar
iORF_186366	UWOPS_91-202	SpB	0	70	ordered_Spar_16	329394	329463	+	1	4_divergent
iORF_186367	UWOPS_91-202	SpB	1	90	ordered_Spar_16	329394	329483	+	5	4_divergent
iORF_186372	UWOPS_91-202	SpB	0	15	ordered_Spar_16	329469	329483	+	0	4_divergent
iORF_186373	UWOPS_91-202	SpB	1	81	ordered_Spar_16	329478	329558	-	0	3_pPar
iORF_186374	UWOPS_91-202	SpB	0	66	ordered_Spar_16	329480	329545	+	0	5_SpeGroup
iORF_186375	UWOPS_91-202	SpB	1	102	ordered_Spar_16	329480	329581	+	0	6_polymorphic
iORF_186376	UWOPS_91-202	SpB	0	168	ordered_Spar_16	329480	329647	+	0	6_polymorphic
iORF_186378	UWOPS_91-202	SpB	0	194	ordered_Spar_16	329505	329698	+	1	6_polymorphic
iORF_186379	UWOPS_91-202	SpB	1	252	ordered_Spar_16	329505	329756	+	2	6_polymorphic
iORF_186380	UWOPS_91-202	SpB	0	96	ordered_Spar_16	329552	329647	+	0	5_SpeGroup
iORF_186381	UWOPS_91-202	SpB	1	81	ordered_Spar_16	329612	329692	-	1	6_polymorphic
iORF_186383	UWOPS_91-202	SpB	0	71	ordered_Spar_16	329622	329692	-	1	6_polymorphic
iORF_186384	UWOPS_91-202	SpB	1	81	ordered_Spar_16	329622	329702	-	1	6_polymorphic
iORF_186385	UWOPS_91-202	SpB	0	38	ordered_Spar_16	329665	329702	-	1	6_polymorphic
iORF_186389	UWOPS_91-202	SpB	0	66	ordered_Spar_16	329691	329756	+	1	6_polymorphic
iORF_186390	UWOPS_91-202	SpB	1	24	ordered_Spar_16	329695	329718	+	1	3_pPar
iORF_186393	UWOPS_91-202	SpB	0	82	ordered_Spar_16	329737	329818	-	4	5_SpeGroup
iORF_186394	UWOPS_91-202	SpB	1	45	ordered_Spar_16	329741	329785	-	4	3_pPar
iORF_186396	UWOPS_91-202	SpB	1	84	ordered_Spar_16	329753	329836	+	4	5_SpeGroup
iORF_186398	UWOPS_91-202	SpB	0	123	ordered_Spar_16	329753	329875	+	4	5_SpeGroup
iORF_186399	UWOPS_91-202	SpB	0	21	ordered_Spar_16	329782	329802	-	0	5_SpeGroup
iORF_186401	UWOPS_91-202	SpB	1	18	ordered_Spar_16	329833	329850	-	0	5_SpeGroup
iORF_186402	UWOPS_91-202	SpB	0	59	ordered_Spar_16	329833	329891	-	0	4_divergent
iORF_186403	UWOPS_91-202	SpB	0	23	ordered_Spar_16	329838	329860	-	0	4_divergent
iORF_186404	UWOPS_91-202	SpB	1	54	ordered_Spar_16	329838	329891	-	0	5_SpeGroup
iORF_186452	UWOPS_91-202	SpB	1	30	ordered_Spar_16	330460	330489	-	0	3_pPar
iORF_186454	UWOPS_91-202	SpB	1	24	ordered_Spar_16	330469	330492	+	0	4_divergent
iORF_186455	UWOPS_91-202	SpB	0	18	ordered_Spar_16	330475	330492	+	0	4_divergent
iORF_186458	UWOPS_91-202	SpB	0	244	ordered_Spar_16	330479	330722	+	7	5_SpeGroup
iORF_186459	UWOPS_91-202	SpB	1	267	ordered_Spar_16	330479	330745	+	7	4_divergent
iORF_186410	UWOPS_91-202	SpB	1	39	ordered_Spar_16	330513	330551	-	0	1_conserved
iORF_186411	UWOPS_91-202	SpB	0	30	ordered_Spar_16	330518	330547	-	0	4_divergent
iORF_186412	UWOPS_91-202	SpB	0	108	ordered_Spar_16	330518	330625	-	2	7_ancest
iORF_186414	UWOPS_91-202	SpB	1	165	ordered_Spar_16	330518	330682	-	7	4_divergent
iORF_186417	UWOPS_91-202	SpB	1	33	ordered_Spar_16	330546	330578	+	2	3_pPar
iORF_186420	UWOPS_91-202	SpB	1	33	ordered_Spar_16	330616	330648	-	5	5_SpeGroup
iORF_186421	UWOPS_91-202	SpB	0	67	ordered_Spar_16	330616	330682	-	5	5_SpeGroup
iORF_186425	UWOPS_91-202	SpB	1	39	ordered_Spar_16	330663	330701	-	0	1_conserved
iORF_186426	UWOPS_91-202	SpB	0	63	ordered_Spar_16	330679	330741	-	0	5_SpeGroup
iORF_186428	UWOPS_91-202	SpB	0	54	ordered_Spar_16	330692	330745	+	0	4_divergent
iORF_186429	UWOPS_91-202	SpB	1	33	ordered_Spar_16	330757	330789	-	1	5_SpeGroup
iORF_186431	UWOPS_91-202	SpB	0	23	ordered_Spar_16	330767	330789	-	1	4_divergent
iORF_186433	UWOPS_91-202	SpB	1	9	ordered_Spar_16	330791	330799	-	0	5_SpeGroup
iORF_186434	UWOPS_91-202	SpB	0	12	ordered_Spar_16	330794	330805	+	0	5_SpeGroup
iORF_186472	UWOPS_91-202	SpB	0	143	ordered_Spar_16	331878	332020	+	3	6_polymorphic
iORF_186473	UWOPS_91-202	SpB	1	159	ordered_Spar_16	331878	332036	+	3	6_polymorphic
iORF_186474	UWOPS_91-202	SpB	0	220	ordered_Spar_16	331878	332097	+	4	5_SpeGroup
iORF_186463	UWOPS_91-202	SpB	1	12	ordered_Spar_16	332004	332015	-	1	3_pPar
iORF_186465	UWOPS_91-202	SpB	1	81	ordered_Spar_16	332017	332097	+	1	6_polymorphic
iORF_186466	UWOPS_91-202	SpB	0	102	ordered_Spar_16	332017	332118	+	2	5_SpeGroup
iORF_186468	UWOPS_91-202	SpB	1	15	ordered_Spar_16	332039	332053	+	1	6_polymorphic
iORF_186471	UWOPS_91-202	SpB	0	9	ordered_Spar_16	332148	332156	-	0	6_polymorphic
iORF_186498	UWOPS_91-202	SpB	1	60	ordered_Spar_16	333604	333663	-	0	1_conserved
iORF_186499	UWOPS_91-202	SpB	0	69	ordered_Spar_16	333609	333677	-	0	6_polymorphic
iORF_186483	UWOPS_91-202	SpB	1	15	ordered_Spar_16	333760	333774	-	0	4_divergent
iORF_186486	UWOPS_91-202	SpB	1	60	ordered_Spar_16	333803	333862	-	0	6_polymorphic
iORF_186487	UWOPS_91-202	SpB	0	9	ordered_Spar_16	333804	333812	-	0	6_polymorphic
iORF_186488	UWOPS_91-202	SpB	0	78	ordered_Spar_16	333804	333881	-	3	5_SpeGroup
iORF_186490	UWOPS_91-202	SpB	1	54	ordered_Spar_16	333828	333881	-	3	4_divergent
iORF_186491	UWOPS_91-202	SpB	1	18	ordered_Spar_16	333835	333852	+	0	1_conserved
iORF_186494	UWOPS_91-202	SpB	1	9	ordered_Spar_16	333856	333864	+	0	3_pPar
iORF_186496	UWOPS_91-202	SpB	0	15	ordered_Spar_16	333949	333963	-	0	5_SpeGroup
iORF_186497	UWOPS_91-202	SpB	1	15	ordered_Spar_16	333949	333963	-	1	4_divergent
iORF_186525	UWOPS_91-202	SpB	1	27	ordered_Spar_16	334961	334987	+	0	3_pPar
iORF_186547	UWOPS_91-202	SpB	0	34	ordered_Spar_16	334977	335010	-	0	6_polymorphic
iORF_186552	UWOPS_91-202	SpB	1	21	ordered_Spar_16	334990	335010	-	0	6_polymorphic
iORF_186555	UWOPS_91-202	SpB	0	50	ordered_Spar_16	335009	335058	+	1	5_SpeGroup
iORF_186556	UWOPS_91-202	SpB	1	27	ordered_Spar_16	335009	335035	+	1	4_divergent
iORF_186502	UWOPS_91-202	SpB	0	55	ordered_Spar_16	335060	335114	-	5	5_SpeGroup
iORF_186503	UWOPS_91-202	SpB	0	36	ordered_Spar_16	335065	335100	+	5	6_polymorphic
iORF_186505	UWOPS_91-202	SpB	0	45	ordered_Spar_16	335077	335121	-	3	4_divergent
iORF_186506	UWOPS_91-202	SpB	0	42	ordered_Spar_16	335084	335125	-	3	5_SpeGroup
iORF_186507	UWOPS_91-202	SpB	1	36	ordered_Spar_16	335086	335121	-	3	5_SpeGroup
iORF_186510	UWOPS_91-202	SpB	0	27	ordered_Spar_16	335092	335118	+	3	4_divergent
iORF_186513	UWOPS_91-202	SpB	1	69	ordered_Spar_16	335097	335165	+	1	5_SpeGroup
iORF_186514	UWOPS_91-202	SpB	0	15	ordered_Spar_16	335111	335125	-	0	5_SpeGroup
iORF_186520	UWOPS_91-202	SpB	1	21	ordered_Spar_16	335140	335160	-	0	4_divergent
iORF_186524	UWOPS_91-202	SpB	0	18	ordered_Spar_16	335143	335160	-	0	5_SpeGroup
iORF_186527	UWOPS_91-202	SpB	1	12	ordered_Spar_16	335162	335173	-	1	5_SpeGroup
iORF_186531	UWOPS_91-202	SpB	0	38	ordered_Spar_16	335225	335262	+	1	5_SpeGroup
iORF_186532	UWOPS_91-202	SpB	0	68	ordered_Spar_16	335225	335292	+	5	7_ancest
iORF_186538	UWOPS_91-202	SpB	0	12	ordered_Spar_16	335259	335270	-	0	7_ancest
iORF_186543	UWOPS_91-202	SpB	0	9	ordered_Spar_16	335293	335301	+	0	6_polymorphic
iORF_186544	UWOPS_91-202	SpB	0	9	ordered_Spar_16	335293	335301	+	1	6_polymorphic
iORF_186649	UWOPS_91-202	SpB	1	12	ordered_Spar_16	336322	336333	+	0	1_conserved
iORF_186662	UWOPS_91-202	SpB	0	18	ordered_Spar_16	336326	336343	+	1	5_SpeGroup
iORF_186566	UWOPS_91-202	SpB	1	24	ordered_Spar_16	336330	336353	+	1	4_divergent
iORF_186582	UWOPS_91-202	SpB	0	21	ordered_Spar_16	336333	336353	+	1	5_SpeGroup
iORF_186620	UWOPS_91-202	SpB	1	30	ordered_Spar_16	336340	336369	-	0	3_pPar
iORF_186643	UWOPS_91-202	SpB	1	39	ordered_Spar_16	336350	336388	-	0	3_pPar
iORF_186661	UWOPS_91-202	SpB	1	9	ordered_Spar_16	336398	336406	-	0	1_conserved
iORF_186588	UWOPS_91-202	SpB	0	9	ordered_Spar_16	336479	336487	-	0	5_SpeGroup
iORF_186596	UWOPS_91-202	SpB	0	162	ordered_Spar_16	336501	336662	-	2	5_SpeGroup
iORF_186598	UWOPS_91-202	SpB	1	60	ordered_Spar_16	336508	336567	+	0	4_divergent
iORF_186603	UWOPS_91-202	SpB	0	57	ordered_Spar_16	336511	336567	+	0	5_SpeGroup
iORF_186613	UWOPS_91-202	SpB	1	69	ordered_Spar_16	336540	336608	+	2	3_pPar
iORF_186634	UWOPS_91-202	SpB	0	33	ordered_Spar_16	336583	336615	-	2	5_SpeGroup
iORF_186635	UWOPS_91-202	SpB	1	63	ordered_Spar_16	336600	336662	-	0	4_divergent
iORF_186636	UWOPS_91-202	SpB	0	15	ordered_Spar_16	336601	336615	-	0	4_divergent
iORF_186637	UWOPS_91-202	SpB	1	12	ordered_Spar_16	336608	336619	+	0	3_pPar
iORF_186639	UWOPS_91-202	SpB	1	30	ordered_Spar_16	336622	336651	+	0	3_pPar
iORF_186562	UWOPS_91-202	SpB	0	10	ordered_Spar_16	337488	337497	+	2	5_SpeGroup
iORF_186563	UWOPS_91-202	SpB	1	108	ordered_Spar_16	337494	337601	+	2	5_SpeGroup
iORF_186565	UWOPS_91-202	SpB	0	12	ordered_Spar_16	337526	337537	+	0	5_SpeGroup
iORF_186609	UWOPS_91-202	SpB	0	23	ordered_Spar_16	338475	338497	+	1	5_SpeGroup
iORF_186610	UWOPS_91-202	SpB	1	24	ordered_Spar_16	338475	338498	+	1	4_divergent
iORF_186611	UWOPS_91-202	SpB	1	57	ordered_Spar_16	338526	338582	-	0	3_pPar
iORF_186618	UWOPS_91-202	SpB	1	27	ordered_Spar_16	338626	338652	-	1	3_pPar
iORF_186625	UWOPS_91-202	SpB	1	12	ordered_Spar_16	338720	338731	+	0	4_divergent
iORF_186626	UWOPS_91-202	SpB	0	55	ordered_Spar_16	338727	338781	+	1	5_SpeGroup
iORF_186627	UWOPS_91-202	SpB	1	24	ordered_Spar_16	338758	338781	+	1	5_SpeGroup
iORF_186629	UWOPS_91-202	SpB	0	12	ordered_Spar_16	338778	338789	-	0	4_divergent
iORF_186630	UWOPS_91-202	SpB	1	42	ordered_Spar_16	338778	338819	-	0	4_divergent
iORF_186679	UWOPS_91-202	SpB	1	132	ordered_Spar_16	340521	340652	+	9	5_SpeGroup
iORF_186691	UWOPS_91-202	SpB	0	27	ordered_Spar_16	340537	340563	+	0	4_divergent
iORF_186698	UWOPS_91-202	SpB	0	74	ordered_Spar_16	340544	340617	+	1	5_SpeGroup
iORF_186700	UWOPS_91-202	SpB	1	54	ordered_Spar_16	340544	340597	+	1	4_divergent
iORF_186675	UWOPS_91-202	SpB	0	85	ordered_Spar_16	340618	340702	+	8	4_divergent
iORF_186676	UWOPS_91-202	SpB	1	54	ordered_Spar_16	340649	340702	+	0	4_divergent
iORF_186677	UWOPS_91-202	SpB	1	99	ordered_Spar_16	340653	340751	+	0	4_divergent
iORF_186678	UWOPS_91-202	SpB	0	117	ordered_Spar_16	340653	340769	+	0	5_SpeGroup
iORF_186681	UWOPS_91-202	SpB	1	21	ordered_Spar_16	340669	340689	-	0	1_conserved
iORF_186685	UWOPS_91-202	SpB	1	30	ordered_Spar_16	340748	340777	+	0	4_divergent
iORF_186686	UWOPS_91-202	SpB	0	57	ordered_Spar_16	340748	340804	+	0	7_ancest
iORF_186693	UWOPS_91-202	SpB	1	126	ordered_Spar_16	340825	340950	-	9	5_SpeGroup
iORF_186694	UWOPS_91-202	SpB	0	54	ordered_Spar_16	340836	340889	-	2	5_SpeGroup
iORF_186696	UWOPS_91-202	SpB	0	103	ordered_Spar_16	340848	340950	-	8	5_SpeGroup
iORF_186703	UWOPS_91-202	SpB	1	12	ordered_Spar_16	340941	340952	+	0	3_pPar
iORF_186704	UWOPS_91-202	SpB	1	15	ordered_Spar_16	340958	340972	+	0	3_pPar
iORF_186705	UWOPS_91-202	SpB	0	28	ordered_Spar_16	340987	341014	+	0	5_SpeGroup
iORF_186706	UWOPS_91-202	SpB	1	42	ordered_Spar_16	340987	341028	+	0	5_SpeGroup
iORF_186707	UWOPS_91-202	SpB	0	67	ordered_Spar_16	340987	341053	+	0	5_SpeGroup
iORF_186712	UWOPS_91-202	SpB	1	30	ordered_Spar_16	341094	341123	+	0	1_conserved
iORF_186736	UWOPS_91-202	SpB	1	12	ordered_Spar_16	342000	342011	-	0	5_SpeGroup
iORF_186720	UWOPS_91-202	SpB	1	93	ordered_Spar_16	342187	342279	+	4	5_SpeGroup
iORF_186722	UWOPS_91-202	SpB	0	31	ordered_Spar_16	342206	342236	+	3	7_ancest
iORF_186723	UWOPS_91-202	SpB	0	51	ordered_Spar_16	342206	342256	+	3	5_SpeGroup
iORF_186724	UWOPS_91-202	SpB	1	66	ordered_Spar_16	342206	342271	+	3	5_SpeGroup
iORF_186726	UWOPS_91-202	SpB	1	27	ordered_Spar_16	342248	342274	-	0	3_pPar
iORF_186727	UWOPS_91-202	SpB	1	9	ordered_Spar_16	342294	342302	-	0	3_pPar
iORF_186728	UWOPS_91-202	SpB	0	9	ordered_Spar_16	342296	342304	+	0	5_SpeGroup
iORF_186729	UWOPS_91-202	SpB	1	45	ordered_Spar_16	342296	342340	+	0	4_divergent
iORF_186731	UWOPS_91-202	SpB	0	27	ordered_Spar_16	342301	342327	+	0	5_SpeGroup
iORF_186732	UWOPS_91-202	SpB	0	69	ordered_Spar_16	342388	342456	+	1	5_SpeGroup
iORF_186733	UWOPS_91-202	SpB	1	51	ordered_Spar_16	342401	342451	+	1	4_divergent
iORF_186737	UWOPS_91-202	SpB	0	9	ordered_Spar_16	342443	342451	+	0	4_divergent
iORF_186738	UWOPS_91-202	SpB	1	9	ordered_Spar_16	342448	342456	+	0	4_divergent
iORF_186739	UWOPS_91-202	SpB	0	56	ordered_Spar_16	342453	342508	+	1	5_SpeGroup
iORF_186740	UWOPS_91-202	SpB	1	99	ordered_Spar_16	342453	342551	+	3	4_divergent
iORF_186742	UWOPS_91-202	SpB	0	60	ordered_Spar_16	342488	342547	-	2	5_SpeGroup
iORF_186744	UWOPS_91-202	SpB	1	9	ordered_Spar_16	342548	342556	-	0	3_pPar
iORF_186751	UWOPS_91-202	SpB	0	87	ordered_Spar_16	345333	345419	-	0	6_polymorphic
iORF_186752	UWOPS_91-202	SpB	0	96	ordered_Spar_16	345333	345428	-	0	5_SpeGroup
iORF_186753	UWOPS_91-202	SpB	0	199	ordered_Spar_16	345333	345531	-	1	5_SpeGroup
iORF_186754	UWOPS_91-202	SpB	1	240	ordered_Spar_16	345333	345572	-	2	6_polymorphic
iORF_186757	UWOPS_91-202	SpB	1	108	ordered_Spar_16	345358	345465	+	1	6_polymorphic
iORF_186758	UWOPS_91-202	SpB	0	134	ordered_Spar_16	345358	345491	+	1	6_polymorphic
iORF_186759	UWOPS_91-202	SpB	1	168	ordered_Spar_16	345367	345534	-	1	6_polymorphic
iORF_186760	UWOPS_91-202	SpB	0	206	ordered_Spar_16	345367	345572	-	2	6_polymorphic
iORF_186761	UWOPS_91-202	SpB	1	12	ordered_Spar_16	345410	345421	+	0	3_pPar
iORF_186764	UWOPS_91-202	SpB	0	101	ordered_Spar_16	345434	345534	-	1	6_polymorphic
iORF_186765	UWOPS_91-202	SpB	1	15	ordered_Spar_16	345458	345472	-	0	5_SpeGroup
iORF_186766	UWOPS_91-202	SpB	1	27	ordered_Spar_16	345465	345491	+	0	6_polymorphic
iORF_186767	UWOPS_91-202	SpB	0	60	ordered_Spar_16	345475	345534	-	0	5_SpeGroup
iORF_186769	UWOPS_91-202	SpB	0	61	ordered_Spar_16	345484	345544	+	0	5_SpeGroup
iORF_186772	UWOPS_91-202	SpB	0	42	ordered_Spar_16	345531	345572	-	1	4_divergent
iORF_186774	UWOPS_91-202	SpB	0	9	ordered_Spar_16	345541	345549	-	0	5_SpeGroup
iORF_186775	UWOPS_91-202	SpB	1	21	ordered_Spar_16	345625	345645	-	0	1_conserved
iORF_186786	UWOPS_91-202	SpB	1	156	ordered_Spar_16	348859	349014	-	6	5_SpeGroup
iORF_186788	UWOPS_91-202	SpB	0	130	ordered_Spar_16	348885	349014	-	6	6_polymorphic
iORF_186789	UWOPS_91-202	SpB	0	124	ordered_Spar_16	348891	349014	-	2	6_polymorphic
iORF_186779	UWOPS_91-202	SpB	0	113	ordered_Spar_16	348902	349014	-	2	5_SpeGroup
iORF_186783	UWOPS_91-202	SpB	1	33	ordered_Spar_16	348966	348998	-	0	3_pPar
iORF_186785	UWOPS_91-202	SpB	1	9	ordered_Spar_16	348997	349005	+	0	3_pPar
iORF_186790	UWOPS_91-202	SpB	0	12	ordered_Spar_16	349838	349849	+	0	5_SpeGroup
iORF_186807	UWOPS_91-202	SpB	1	195	ordered_Spar_16	351335	351529	-	3	4_divergent
iORF_186793	UWOPS_91-202	SpB	0	93	ordered_Spar_16	351382	351474	-	0	5_SpeGroup
iORF_186794	UWOPS_91-202	SpB	0	82	ordered_Spar_16	351393	351474	-	0	5_SpeGroup
iORF_186797	UWOPS_91-202	SpB	0	64	ordered_Spar_16	351420	351483	+	0	5_SpeGroup
iORF_186798	UWOPS_91-202	SpB	1	69	ordered_Spar_16	351420	351488	+	0	4_divergent
iORF_186800	UWOPS_91-202	SpB	1	24	ordered_Spar_16	351451	351474	-	0	5_SpeGroup
iORF_186801	UWOPS_91-202	SpB	0	79	ordered_Spar_16	351451	351529	-	0	5_SpeGroup
iORF_186802	UWOPS_91-202	SpB	1	51	ordered_Spar_16	351473	351523	+	0	3_pPar
iORF_186803	UWOPS_91-202	SpB	1	21	ordered_Spar_16	351493	351513	-	0	3_pPar
iORF_186827	UWOPS_91-202	SpB	1	75	ordered_Spar_16	353090	353164	-	0	5_SpeGroup
iORF_186811	UWOPS_91-202	SpB	0	152	ordered_Spar_16	353106	353257	+	1	5_SpeGroup
iORF_186812	UWOPS_91-202	SpB	1	156	ordered_Spar_16	353106	353261	+	1	6_polymorphic
iORF_186813	UWOPS_91-202	SpB	0	28	ordered_Spar_16	353106	353133	+	0	5_SpeGroup
iORF_186815	UWOPS_91-202	SpB	0	49	ordered_Spar_16	353116	353164	-	0	5_SpeGroup
iORF_186816	UWOPS_91-202	SpB	0	15	ordered_Spar_16	353119	353133	+	0	4_divergent
iORF_186817	UWOPS_91-202	SpB	0	34	ordered_Spar_16	353119	353152	+	0	5_SpeGroup
iORF_186818	UWOPS_91-202	SpB	1	60	ordered_Spar_16	353119	353178	+	0	5_SpeGroup
iORF_186819	UWOPS_91-202	SpB	0	128	ordered_Spar_16	353130	353257	+	1	5_SpeGroup
iORF_186821	UWOPS_91-202	SpB	0	30	ordered_Spar_16	353149	353178	+	0	4_divergent
iORF_186810	UWOPS_91-202	SpB	0	15	ordered_Spar_16	353247	353261	+	0	4_divergent
iORF_186856	UWOPS_91-202	SpB	1	105	ordered_Spar_16	353996	354100	+	0	3_pPar
iORF_186857	UWOPS_91-202	SpB	1	12	ordered_Spar_16	354000	354011	+	0	3_pPar
iORF_186828	UWOPS_91-202	SpB	0	33	ordered_Spar_16	354043	354075	+	0	4_divergent
iORF_186829	UWOPS_91-202	SpB	1	60	ordered_Spar_16	354045	354104	+	0	6_polymorphic
iORF_186830	UWOPS_91-202	SpB	0	51	ordered_Spar_16	354054	354104	+	0	5_SpeGroup
iORF_186831	UWOPS_91-202	SpB	0	39	ordered_Spar_16	354090	354128	-	0	5_SpeGroup
iORF_186832	UWOPS_91-202	SpB	0	12	ordered_Spar_16	354093	354104	+	0	6_polymorphic
iORF_186835	UWOPS_91-202	SpB	1	33	ordered_Spar_16	354106	354138	+	0	3_pPar
iORF_186836	UWOPS_91-202	SpB	1	21	ordered_Spar_16	354116	354136	-	0	3_pPar
iORF_186837	UWOPS_91-202	SpB	1	27	ordered_Spar_16	354191	354217	-	0	5_SpeGroup
iORF_186839	UWOPS_91-202	SpB	0	65	ordered_Spar_16	354191	354255	-	1	4_divergent
iORF_186841	UWOPS_91-202	SpB	1	42	ordered_Spar_16	354214	354255	-	1	5_SpeGroup
iORF_186842	UWOPS_91-202	SpB	0	71	ordered_Spar_16	354216	354286	+	1	4_divergent
iORF_186843	UWOPS_91-202	SpB	0	123	ordered_Spar_16	354216	354338	+	1	6_polymorphic
iORF_186845	UWOPS_91-202	SpB	0	61	ordered_Spar_16	354266	354326	-	0	5_SpeGroup
iORF_186846	UWOPS_91-202	SpB	1	36	ordered_Spar_16	354291	354326	-	0	4_divergent
iORF_186847	UWOPS_91-202	SpB	1	9	ordered_Spar_16	354310	354318	+	0	4_divergent
iORF_186849	UWOPS_91-202	SpB	1	36	ordered_Spar_16	354326	354361	-	0	6_polymorphic
iORF_186850	UWOPS_91-202	SpB	0	65	ordered_Spar_16	354326	354390	-	0	5_SpeGroup
iORF_186851	UWOPS_91-202	SpB	0	27	ordered_Spar_16	354335	354361	-	0	6_polymorphic
iORF_186853	UWOPS_91-202	SpB	1	45	ordered_Spar_16	354346	354390	-	0	5_SpeGroup
iORF_186930	UWOPS_91-202	SpB	1	90	ordered_Spar_16	358564	358653	-	5	5_SpeGroup
iORF_186934	UWOPS_91-202	SpB	0	152	ordered_Spar_16	358568	358719	-	5	5_SpeGroup
iORF_186935	UWOPS_91-202	SpB	1	75	ordered_Spar_16	358573	358647	+	5	5_SpeGroup
iORF_186936	UWOPS_91-202	SpB	0	95	ordered_Spar_16	358573	358667	+	5	4_divergent
iORF_186938	UWOPS_91-202	SpB	0	143	ordered_Spar_16	358577	358719	-	5	5_SpeGroup
iORF_186919	UWOPS_91-202	SpB	1	66	ordered_Spar_16	358654	358719	-	0	5_SpeGroup
iORF_186920	UWOPS_91-202	SpB	1	165	ordered_Spar_16	358664	358828	+	1	5_SpeGroup
iORF_186922	UWOPS_91-202	SpB	0	202	ordered_Spar_16	358664	358865	+	1	5_SpeGroup
iORF_186923	UWOPS_91-202	SpB	1	18	ordered_Spar_16	358685	358702	-	0	5_SpeGroup
iORF_186924	UWOPS_91-202	SpB	0	87	ordered_Spar_16	358720	358806	-	0	5_SpeGroup
iORF_186925	UWOPS_91-202	SpB	0	107	ordered_Spar_16	358720	358826	-	1	5_SpeGroup
iORF_186926	UWOPS_91-202	SpB	1	150	ordered_Spar_16	358720	358869	-	1	5_SpeGroup
iORF_186927	UWOPS_91-202	SpB	0	110	ordered_Spar_16	358725	358834	-	1	5_SpeGroup
iORF_186928	UWOPS_91-202	SpB	0	145	ordered_Spar_16	358725	358869	-	1	5_SpeGroup
iORF_186929	UWOPS_91-202	SpB	1	81	ordered_Spar_16	358728	358808	+	0	3_pPar
iORF_186931	UWOPS_91-202	SpB	1	90	ordered_Spar_16	358737	358826	-	1	5_SpeGroup
iORF_186956	UWOPS_91-202	SpB	1	42	ordered_Spar_16	359939	359980	+	1	3_pPar
iORF_186961	UWOPS_91-202	SpB	1	51	ordered_Spar_16	360018	360068	-	1	5_SpeGroup
iORF_186949	UWOPS_91-202	SpB	0	31	ordered_Spar_16	360038	360068	-	1	7_ancest
iORF_186952	UWOPS_91-202	SpB	1	21	ordered_Spar_16	360072	360092	-	0	5_SpeGroup
iORF_186954	UWOPS_91-202	SpB	0	39	ordered_Spar_16	360074	360112	+	0	6_polymorphic
iORF_186955	UWOPS_91-202	SpB	1	45	ordered_Spar_16	360074	360118	+	0	6_polymorphic
iORF_186997	UWOPS_91-202	SpB	1	24	ordered_Spar_16	361016	361039	+	0	3_pPar
iORF_186966	UWOPS_91-202	SpB	0	81	ordered_Spar_16	361113	361193	+	2	5_SpeGroup
iORF_186968	UWOPS_91-202	SpB	1	33	ordered_Spar_16	361119	361151	-	1	4_divergent
iORF_186970	UWOPS_91-202	SpB	1	30	ordered_Spar_16	361164	361193	+	1	4_divergent
iORF_186972	UWOPS_91-202	SpB	0	54	ordered_Spar_16	361183	361236	+	0	5_SpeGroup
iORF_186973	UWOPS_91-202	SpB	0	87	ordered_Spar_16	361186	361272	-	0	5_SpeGroup
iORF_186974	UWOPS_91-202	SpB	1	27	ordered_Spar_16	361190	361216	-	0	3_pPar
iORF_186976	UWOPS_91-202	SpB	0	66	ordered_Spar_16	361190	361255	-	0	7_ancest
iORF_186977	UWOPS_91-202	SpB	0	15	ordered_Spar_16	361222	361236	+	0	5_SpeGroup
iORF_186979	UWOPS_91-202	SpB	1	21	ordered_Spar_16	361252	361272	-	0	6_polymorphic
iORF_186981	UWOPS_91-202	SpB	1	54	ordered_Spar_16	361254	361307	+	0	4_divergent
iORF_186987	UWOPS_91-202	SpB	0	75	ordered_Spar_16	361386	361460	+	0	5_SpeGroup
iORF_186988	UWOPS_91-202	SpB	0	30	ordered_Spar_16	361398	361427	-	0	5_SpeGroup
iORF_186989	UWOPS_91-202	SpB	1	30	ordered_Spar_16	361415	361444	-	0	4_divergent
iORF_186990	UWOPS_91-202	SpB	0	21	ordered_Spar_16	361417	361437	+	0	6_polymorphic
iORF_186995	UWOPS_91-202	SpB	1	12	ordered_Spar_16	361449	361460	+	0	5_SpeGroup
iORF_186998	UWOPS_91-202	SpB	1	36	ordered_Spar_16	361477	361512	+	2	5_SpeGroup
iORF_187000	UWOPS_91-202	SpB	0	30	ordered_Spar_16	361491	361520	+	1	5_SpeGroup
iORF_187005	UWOPS_91-202	SpB	1	138	ordered_Spar_16	361597	361734	+	0	6_polymorphic
iORF_187006	UWOPS_91-202	SpB	0	140	ordered_Spar_16	361597	361736	+	0	6_polymorphic
iORF_187007	UWOPS_91-202	SpB	0	142	ordered_Spar_16	361597	361738	+	0	6_polymorphic
iORF_187008	UWOPS_91-202	SpB	0	147	ordered_Spar_16	361597	361743	+	0	5_SpeGroup
iORF_187009	UWOPS_91-202	SpB	0	153	ordered_Spar_16	361597	361749	+	0	7_ancest
iORF_187010	UWOPS_91-202	SpB	0	30	ordered_Spar_16	361616	361645	-	0	5_SpeGroup
iORF_187011	UWOPS_91-202	SpB	1	48	ordered_Spar_16	361616	361663	-	0	4_divergent
iORF_187012	UWOPS_91-202	SpB	0	76	ordered_Spar_16	361700	361775	-	0	6_polymorphic
iORF_187013	UWOPS_91-202	SpB	0	18	ordered_Spar_16	361711	361728	-	0	6_polymorphic
iORF_187021	UWOPS_91-202	SpB	1	12	ordered_Spar_16	363960	363971	+	0	1_conserved
iORF_187024	UWOPS_91-202	SpB	1	30	ordered_Spar_16	364183	364212	+	0	3_pPar
iORF_187027	UWOPS_91-202	SpB	0	83	ordered_Spar_16	364225	364307	-	2	5_SpeGroup
iORF_187028	UWOPS_91-202	SpB	0	83	ordered_Spar_16	364225	364307	-	3	7_ancest
iORF_187029	UWOPS_91-202	SpB	0	68	ordered_Spar_16	364229	364296	+	2	5_SpeGroup
iORF_187030	UWOPS_91-202	SpB	1	81	ordered_Spar_16	364229	364309	+	3	5_SpeGroup
iORF_187031	UWOPS_91-202	SpB	0	96	ordered_Spar_16	364229	364324	+	3	5_SpeGroup
iORF_187033	UWOPS_91-202	SpB	1	66	ordered_Spar_16	364242	364307	-	3	4_divergent
iORF_187035	UWOPS_91-202	SpB	0	48	ordered_Spar_16	364277	364324	+	1	7_ancest
iORF_187036	UWOPS_91-202	SpB	0	62	ordered_Spar_16	364277	364338	+	1	5_SpeGroup
iORF_187037	UWOPS_91-202	SpB	0	18	ordered_Spar_16	364315	364332	-	0	5_SpeGroup
iORF_187045	UWOPS_91-202	SpB	0	180	ordered_Spar_16	367750	367929	+	0	6_polymorphic
iORF_187058	UWOPS_91-202	SpB	0	60	ordered_Spar_16	367770	367829	+	0	6_polymorphic
iORF_187065	UWOPS_91-202	SpB	0	108	ordered_Spar_16	367822	367929	+	0	4_divergent
iORF_187042	UWOPS_91-202	SpB	1	27	ordered_Spar_16	367859	367885	+	0	3_pPar
iORF_187044	UWOPS_91-202	SpB	1	48	ordered_Spar_16	367882	367929	+	0	6_polymorphic
iORF_187046	UWOPS_91-202	SpB	1	45	ordered_Spar_16	367930	367974	+	0	5_SpeGroup
iORF_187047	UWOPS_91-202	SpB	0	204	ordered_Spar_16	367930	368133	+	3	4_divergent
iORF_187051	UWOPS_91-202	SpB	1	36	ordered_Spar_16	367959	367994	-	2	3_pPar
iORF_187052	UWOPS_91-202	SpB	1	21	ordered_Spar_16	367963	367983	-	2	3_pPar
iORF_187053	UWOPS_91-202	SpB	1	72	ordered_Spar_16	368033	368104	-	1	4_divergent
iORF_187056	UWOPS_91-202	SpB	1	93	ordered_Spar_16	368059	368151	-	1	3_pPar
iORF_187057	UWOPS_91-202	SpB	1	27	ordered_Spar_16	368088	368114	-	0	1_conserved
iORF_187059	UWOPS_91-202	SpB	1	9	ordered_Spar_16	368125	368133	+	0	5_SpeGroup
iORF_187060	UWOPS_91-202	SpB	1	18	ordered_Spar_16	368140	368157	+	0	1_conserved
iORF_187061	UWOPS_91-202	SpB	1	15	ordered_Spar_16	368169	368183	+	0	1_conserved
iORF_187081	UWOPS_91-202	SpB	0	48	ordered_Spar_16	369417	369464	-	9	5_SpeGroup
iORF_187066	UWOPS_91-202	SpB	0	21	ordered_Spar_16	369485	369505	-	0	4_divergent
iORF_187070	UWOPS_91-202	SpB	0	27	ordered_Spar_16	369519	369545	+	0	4_divergent
iORF_187074	UWOPS_91-202	SpB	1	42	ordered_Spar_16	369592	369633	-	0	6_polymorphic
iORF_187172	UWOPS_91-202	SpB	1	9	ordered_Spar_16	370913	370921	+	0	4_divergent
iORF_187173	UWOPS_91-202	SpB	0	48	ordered_Spar_16	370913	370960	+	1	7_ancest
iORF_187174	UWOPS_91-202	SpB	1	33	ordered_Spar_16	370922	370954	-	0	3_pPar
iORF_187140	UWOPS_91-202	SpB	1	21	ordered_Spar_16	371024	371044	-	0	3_pPar
iORF_187097	UWOPS_91-202	SpB	0	98	ordered_Spar_16	371447	371544	-	12	5_SpeGroup
iORF_187103	UWOPS_91-202	SpB	1	66	ordered_Spar_16	371514	371579	-	1	3_pPar
iORF_187105	UWOPS_91-202	SpB	0	66	ordered_Spar_16	371534	371599	-	1	5_SpeGroup
iORF_187106	UWOPS_91-202	SpB	0	87	ordered_Spar_16	371534	371620	-	1	5_SpeGroup
iORF_187107	UWOPS_91-202	SpB	0	9	ordered_Spar_16	371543	371551	+	0	5_SpeGroup
iORF_187108	UWOPS_91-202	SpB	1	78	ordered_Spar_16	371543	371620	-	1	5_SpeGroup
iORF_187111	UWOPS_91-202	SpB	1	18	ordered_Spar_16	371556	371573	+	0	5_SpeGroup
iORF_187115	UWOPS_91-202	SpB	0	27	ordered_Spar_16	371583	371609	+	0	4_divergent
iORF_187116	UWOPS_91-202	SpB	1	72	ordered_Spar_16	371586	371657	-	0	6_polymorphic
iORF_187117	UWOPS_91-202	SpB	0	75	ordered_Spar_16	371586	371660	-	0	6_polymorphic
iORF_187118	UWOPS_91-202	SpB	1	12	ordered_Spar_16	371598	371609	+	0	5_SpeGroup
iORF_187119	UWOPS_91-202	SpB	0	15	ordered_Spar_16	371623	371637	-	0	5_SpeGroup
iORF_187120	UWOPS_91-202	SpB	0	27	ordered_Spar_16	371631	371657	-	0	5_SpeGroup
iORF_187121	UWOPS_91-202	SpB	0	69	ordered_Spar_16	371631	371699	-	1	5_SpeGroup
iORF_187122	UWOPS_91-202	SpB	0	9	ordered_Spar_16	371636	371644	+	0	5_SpeGroup
iORF_187125	UWOPS_91-202	SpB	0	56	ordered_Spar_16	371657	371712	-	1	5_SpeGroup
iORF_187126	UWOPS_91-202	SpB	1	51	ordered_Spar_16	371662	371712	-	1	4_divergent
iORF_187129	UWOPS_91-202	SpB	1	33	ordered_Spar_16	371682	371714	+	0	3_pPar
iORF_187130	UWOPS_91-202	SpB	1	18	ordered_Spar_16	371702	371719	+	1	3_pPar
iORF_187133	UWOPS_91-202	SpB	1	105	ordered_Spar_16	371716	371820	-	1	1_conserved
iORF_187134	UWOPS_91-202	SpB	1	54	ordered_Spar_16	371750	371803	-	0	3_pPar
iORF_187135	UWOPS_91-202	SpB	1	36	ordered_Spar_16	371772	371807	+	0	3_pPar
iORF_187137	UWOPS_91-202	SpB	0	89	ordered_Spar_16	371804	371892	+	1	7_ancest
iORF_187138	UWOPS_91-202	SpB	0	121	ordered_Spar_16	371804	371924	+	1	5_SpeGroup
iORF_187139	UWOPS_91-202	SpB	1	165	ordered_Spar_16	371804	371968	+	1	4_divergent
iORF_187141	UWOPS_91-202	SpB	0	45	ordered_Spar_16	371924	371968	+	0	4_divergent
iORF_187147	UWOPS_91-202	SpB	1	12	ordered_Spar_16	372064	372075	+	0	4_divergent
iORF_187148	UWOPS_91-202	SpB	0	18	ordered_Spar_16	372064	372081	+	0	4_divergent
iORF_187186	UWOPS_91-202	SpB	1	9	ordered_Spar_16	373130	373138	-	0	5_SpeGroup
iORF_187187	UWOPS_91-202	SpB	0	12	ordered_Spar_16	373130	373141	-	0	4_divergent
iORF_187184	UWOPS_91-202	SpB	0	21	ordered_Spar_16	373145	373165	-	0	5_SpeGroup
iORF_187185	UWOPS_91-202	SpB	1	18	ordered_Spar_16	373148	373165	-	0	4_divergent
iORF_187190	UWOPS_91-202	SpB	1	18	ordered_Spar_16	373177	373194	-	0	1_conserved
iORF_187203	UWOPS_91-202	SpB	1	15	ordered_Spar_16	376933	376947	+	0	3_pPar
iORF_187227	UWOPS_91-202	SpB	0	45	ordered_Spar_16	376973	377017	+	1	5_SpeGroup
iORF_187228	UWOPS_91-202	SpB	1	24	ordered_Spar_16	376973	376996	+	0	4_divergent
iORF_187198	UWOPS_91-202	SpB	0	15	ordered_Spar_16	377063	377077	+	0	5_SpeGroup
iORF_187199	UWOPS_91-202	SpB	1	39	ordered_Spar_16	377063	377101	+	0	4_divergent
iORF_187200	UWOPS_91-202	SpB	1	54	ordered_Spar_16	377146	377199	+	0	5_SpeGroup
iORF_187201	UWOPS_91-202	SpB	0	79	ordered_Spar_16	377146	377224	+	10	4_divergent
iORF_187206	UWOPS_91-202	SpB	0	100	ordered_Spar_16	377205	377304	+	0	6_polymorphic
iORF_187207	UWOPS_91-202	SpB	1	138	ordered_Spar_16	377205	377342	+	2	6_polymorphic
iORF_187208	UWOPS_91-202	SpB	0	193	ordered_Spar_16	377205	377397	+	2	5_SpeGroup
iORF_187210	UWOPS_91-202	SpB	1	24	ordered_Spar_16	377245	377268	+	0	5_SpeGroup
iORF_187211	UWOPS_91-202	SpB	0	60	ordered_Spar_16	377245	377304	+	0	6_polymorphic
iORF_187212	UWOPS_91-202	SpB	0	64	ordered_Spar_16	377245	377308	+	0	6_polymorphic
iORF_187213	UWOPS_91-202	SpB	1	36	ordered_Spar_16	377265	377300	-	0	3_pPar
iORF_187218	UWOPS_91-202	SpB	0	39	ordered_Spar_16	377370	377408	+	0	5_SpeGroup
iORF_187219	UWOPS_91-202	SpB	1	15	ordered_Spar_16	377392	377406	-	0	1_conserved
iORF_187258	UWOPS_91-202	SpB	1	39	ordered_Spar_16	379577	379615	-	0	5_SpeGroup
iORF_187260	UWOPS_91-202	SpB	1	12	ordered_Spar_16	379614	379625	+	0	1_conserved
iORF_187262	UWOPS_91-202	SpB	1	36	ordered_Spar_16	379634	379669	+	0	5_SpeGroup
iORF_187264	UWOPS_91-202	SpB	0	40	ordered_Spar_16	379656	379695	-	2	5_SpeGroup
iORF_187265	UWOPS_91-202	SpB	1	30	ordered_Spar_16	379666	379695	-	2	5_SpeGroup
iORF_187266	UWOPS_91-202	SpB	0	33	ordered_Spar_16	379676	379708	-	0	4_divergent
iORF_187267	UWOPS_91-202	SpB	1	87	ordered_Spar_16	379676	379762	-	0	4_divergent
iORF_187268	UWOPS_91-202	SpB	1	63	ordered_Spar_16	379680	379742	+	0	6_polymorphic
iORF_187270	UWOPS_91-202	SpB	1	66	ordered_Spar_16	379723	379788	-	0	3_pPar
iORF_187271	UWOPS_91-202	SpB	1	12	ordered_Spar_16	379755	379766	+	0	3_pPar
iORF_187272	UWOPS_91-202	SpB	0	36	ordered_Spar_16	379787	379822	+	1	6_polymorphic
iORF_187273	UWOPS_91-202	SpB	0	34	ordered_Spar_16	379812	379845	+	2	5_SpeGroup
iORF_187274	UWOPS_91-202	SpB	1	66	ordered_Spar_16	379812	379877	+	5	5_SpeGroup
iORF_187275	UWOPS_91-202	SpB	0	133	ordered_Spar_16	379812	379944	+	6	5_SpeGroup
iORF_187276	UWOPS_91-202	SpB	1	45	ordered_Spar_16	379828	379872	-	4	5_SpeGroup
iORF_187277	UWOPS_91-202	SpB	0	44	ordered_Spar_16	379829	379872	-	4	4_divergent
iORF_187278	UWOPS_91-202	SpB	1	33	ordered_Spar_16	379861	379893	+	0	4_divergent
iORF_187281	UWOPS_91-202	SpB	1	18	ordered_Spar_16	379893	379910	+	0	4_divergent
iORF_187282	UWOPS_91-202	SpB	0	384	ordered_Spar_16	379900	380283	+	20	5_SpeGroup
iORF_187283	UWOPS_91-202	SpB	0	33	ordered_Spar_16	379983	380015	+	0	5_SpeGroup
iORF_187284	UWOPS_91-202	SpB	1	36	ordered_Spar_16	379983	380018	+	0	6_polymorphic
iORF_187285	UWOPS_91-202	SpB	0	301	ordered_Spar_16	379983	380283	+	19	7_ancest
iORF_187286	UWOPS_91-202	SpB	0	12	ordered_Spar_16	379996	380007	-	0	5_SpeGroup
iORF_187287	UWOPS_91-202	SpB	1	30	ordered_Spar_16	380004	380033	-	0	6_polymorphic
iORF_187289	UWOPS_91-202	SpB	0	202	ordered_Spar_16	380004	380205	-	17	6_polymorphic
iORF_187290	UWOPS_91-202	SpB	1	24	ordered_Spar_16	380032	380055	+	0	3_pPar
iORF_187291	UWOPS_91-202	SpB	1	15	ordered_Spar_16	380052	380066	-	0	6_polymorphic
iORF_187292	UWOPS_91-202	SpB	0	154	ordered_Spar_16	380052	380205	-	17	6_polymorphic
iORF_187293	UWOPS_91-202	SpB	1	9	ordered_Spar_16	380065	380073	+	0	3_pPar
iORF_187296	UWOPS_91-202	SpB	1	12	ordered_Spar_16	380113	380124	+	0	4_divergent
iORF_187301	UWOPS_91-202	SpB	0	15	ordered_Spar_16	380156	380170	+	0	4_divergent
iORF_187302	UWOPS_91-202	SpB	1	21	ordered_Spar_16	380156	380176	+	0	5_SpeGroup
iORF_187304	UWOPS_91-202	SpB	0	206	ordered_Spar_16	380173	380378	-	2	6_polymorphic
iORF_187305	UWOPS_91-202	SpB	1	27	ordered_Spar_16	380179	380205	-	0	6_polymorphic
iORF_187312	UWOPS_91-202	SpB	1	15	ordered_Spar_16	380254	380268	-	0	3_pPar
iORF_187314	UWOPS_91-202	SpB	0	74	ordered_Spar_16	380305	380378	-	0	5_SpeGroup
iORF_187315	UWOPS_91-202	SpB	1	54	ordered_Spar_16	380338	380391	-	0	4_divergent
iORF_187316	UWOPS_91-202	SpB	0	57	ordered_Spar_16	380338	380394	-	0	5_SpeGroup
iORF_187317	UWOPS_91-202	SpB	1	30	ordered_Spar_16	380349	380378	-	0	6_polymorphic
iORF_187318	UWOPS_91-202	SpB	1	93	ordered_Spar_16	380362	380454	+	0	1_conserved
iORF_187319	UWOPS_91-202	SpB	1	36	ordered_Spar_16	380381	380416	+	0	3_pPar
iORF_187321	UWOPS_91-202	SpB	1	36	ordered_Spar_16	380391	380426	-	0	3_pPar
iORF_187322	UWOPS_91-202	SpB	1	66	ordered_Spar_16	380429	380494	-	0	4_divergent
iORF_187324	UWOPS_91-202	SpB	1	90	ordered_Spar_16	380451	380540	-	0	3_pPar
iORF_187327	UWOPS_91-202	SpB	1	51	ordered_Spar_16	380527	380577	+	0	3_pPar
iORF_187351	UWOPS_91-202	SpB	1	51	ordered_Spar_16	381123	381173	-	1	3_pPar
iORF_187362	UWOPS_91-202	SpB	1	24	ordered_Spar_16	381225	381248	-	0	1_conserved
iORF_187365	UWOPS_91-202	SpB	0	12	ordered_Spar_16	381252	381263	+	0	6_polymorphic
iORF_187390	UWOPS_91-202	SpB	0	24	ordered_Spar_16	382045	382068	-	1	5_SpeGroup
iORF_187391	UWOPS_91-202	SpB	0	69	ordered_Spar_16	382047	382115	-	1	4_divergent
iORF_187393	UWOPS_91-202	SpB	0	21	ordered_Spar_16	382049	382069	+	1	5_SpeGroup
iORF_187395	UWOPS_91-202	SpB	1	45	ordered_Spar_16	382049	382093	+	1	5_SpeGroup
iORF_187398	UWOPS_91-202	SpB	0	39	ordered_Spar_16	382077	382115	-	0	5_SpeGroup
iORF_187399	UWOPS_91-202	SpB	0	18	ordered_Spar_16	382088	382105	-	0	6_polymorphic
iORF_187400	UWOPS_91-202	SpB	1	24	ordered_Spar_16	382088	382111	-	0	6_polymorphic
iORF_187403	UWOPS_91-202	SpB	1	18	ordered_Spar_16	382090	382107	+	0	4_divergent
iORF_187404	UWOPS_91-202	SpB	0	21	ordered_Spar_16	382091	382111	-	0	5_SpeGroup
iORF_187409	UWOPS_91-202	SpB	1	36	ordered_Spar_16	382110	382145	+	0	6_polymorphic
iORF_187410	UWOPS_91-202	SpB	1	15	ordered_Spar_16	382114	382128	+	0	3_pPar
iORF_187421	UWOPS_91-202	SpB	1	15	ordered_Spar_16	382275	382289	+	0	1_conserved
iORF_187438	UWOPS_91-202	SpB	1	45	ordered_Spar_16	384442	384486	+	0	1_conserved
iORF_187444	UWOPS_91-202	SpB	0	134	ordered_Spar_16	384455	384588	+	0	6_polymorphic
iORF_187445	UWOPS_91-202	SpB	1	195	ordered_Spar_16	384455	384649	+	3	6_polymorphic
iORF_187441	UWOPS_91-202	SpB	1	48	ordered_Spar_16	384573	384620	-	0	1_conserved
iORF_187442	UWOPS_91-202	SpB	1	15	ordered_Spar_16	384626	384640	-	3	1_conserved
iORF_187451	UWOPS_91-202	SpB	0	72	ordered_Spar_16	384688	384759	+	1	5_SpeGroup
iORF_187452	UWOPS_91-202	SpB	1	108	ordered_Spar_16	384688	384795	+	3	4_divergent
iORF_187454	UWOPS_91-202	SpB	1	24	ordered_Spar_16	384692	384715	-	1	5_SpeGroup
iORF_187457	UWOPS_91-202	SpB	0	12	ordered_Spar_16	384728	384739	-	0	6_polymorphic
iORF_187458	UWOPS_91-202	SpB	1	186	ordered_Spar_16	384728	384913	-	4	6_polymorphic
iORF_187465	UWOPS_91-202	SpB	1	51	ordered_Spar_16	384764	384814	+	2	6_polymorphic
iORF_187466	UWOPS_91-202	SpB	0	87	ordered_Spar_16	384764	384850	+	2	6_polymorphic
iORF_187471	UWOPS_91-202	SpB	1	69	ordered_Spar_16	384802	384870	-	0	4_divergent
iORF_187472	UWOPS_91-202	SpB	0	84	ordered_Spar_16	384802	384885	-	0	5_SpeGroup
iORF_187475	UWOPS_91-202	SpB	0	102	ordered_Spar_16	384812	384913	-	2	6_polymorphic
iORF_187482	UWOPS_91-202	SpB	1	45	ordered_Spar_16	384873	384917	+	2	5_SpeGroup
iORF_187483	UWOPS_91-202	SpB	0	55	ordered_Spar_16	384873	384927	+	2	4_divergent
iORF_187486	UWOPS_91-202	SpB	0	34	ordered_Spar_16	384884	384917	+	2	5_SpeGroup
iORF_187492	UWOPS_91-202	SpB	1	18	ordered_Spar_16	384948	384965	-	0	3_pPar
iORF_187495	UWOPS_91-202	SpB	0	33	ordered_Spar_16	384953	384985	-	0	5_SpeGroup
iORF_187497	UWOPS_91-202	SpB	1	30	ordered_Spar_16	384958	384987	-	0	4_divergent
iORF_187565	UWOPS_91-202	SpB	1	12	ordered_Spar_16	387620	387631	-	0	4_divergent
iORF_187568	UWOPS_91-202	SpB	1	15	ordered_Spar_16	387622	387636	+	0	1_conserved
iORF_187580	UWOPS_91-202	SpB	1	51	ordered_Spar_16	387630	387680	+	0	1_conserved
iORF_187587	UWOPS_91-202	SpB	1	48	ordered_Spar_16	387637	387684	+	0	1_conserved
iORF_187520	UWOPS_91-202	SpB	1	81	ordered_Spar_16	387681	387761	+	0	4_divergent
iORF_187544	UWOPS_91-202	SpB	1	39	ordered_Spar_16	387805	387843	-	1	4_divergent
iORF_187545	UWOPS_91-202	SpB	1	9	ordered_Spar_16	387810	387818	-	0	3_pPar
iORF_187548	UWOPS_91-202	SpB	1	36	ordered_Spar_16	387817	387852	+	1	3_pPar
iORF_187626	UWOPS_91-202	SpB	0	33	ordered_Spar_16	389842	389874	+	0	5_SpeGroup
iORF_187657	UWOPS_91-202	SpB	0	9	ordered_Spar_16	389855	389863	+	0	5_SpeGroup
iORF_187658	UWOPS_91-202	SpB	1	33	ordered_Spar_16	389855	389887	+	0	4_divergent
iORF_187705	UWOPS_91-202	SpB	1	36	ordered_Spar_16	389906	389941	+	0	3_pPar
iORF_187728	UWOPS_91-202	SpB	1	42	ordered_Spar_16	389919	389960	-	1	3_pPar
iORF_187733	UWOPS_91-202	SpB	0	82	ordered_Spar_16	389926	390007	+	2	5_SpeGroup
iORF_187624	UWOPS_91-202	SpB	1	30	ordered_Spar_16	389938	389967	+	1	4_divergent
iORF_187630	UWOPS_91-202	SpB	0	12	ordered_Spar_16	389970	389981	-	0	5_SpeGroup
iORF_187631	UWOPS_91-202	SpB	1	36	ordered_Spar_16	389972	390007	+	1	5_SpeGroup
iORF_187632	UWOPS_91-202	SpB	0	138	ordered_Spar_16	389972	390109	+	2	4_divergent
iORF_187639	UWOPS_91-202	SpB	0	36	ordered_Spar_16	390002	390037	-	0	5_SpeGroup
iORF_187643	UWOPS_91-202	SpB	0	21	ordered_Spar_16	390017	390037	-	0	5_SpeGroup
iORF_187647	UWOPS_91-202	SpB	0	21	ordered_Spar_16	390034	390054	-	0	5_SpeGroup
iORF_187648	UWOPS_91-202	SpB	1	12	ordered_Spar_16	390043	390054	-	0	4_divergent
iORF_187653	UWOPS_91-202	SpB	1	9	ordered_Spar_16	390054	390062	-	0	1_conserved
iORF_187656	UWOPS_91-202	SpB	1	33	ordered_Spar_16	390070	390102	-	1	5_SpeGroup
iORF_187846	UWOPS_91-202	SpB	0	48	ordered_Spar_16	393754	393801	-	2	6_polymorphic
iORF_187847	UWOPS_91-202	SpB	1	48	ordered_Spar_16	393754	393801	-	3	6_polymorphic
iORF_187870	UWOPS_91-202	SpB	1	39	ordered_Spar_16	393807	393845	-	6	4_divergent
iORF_187843	UWOPS_91-202	SpB	1	51	ordered_Spar_16	393845	393895	-	1	4_divergent
iORF_187844	UWOPS_91-202	SpB	0	33	ordered_Spar_16	393863	393895	-	1	5_SpeGroup
iORF_187848	UWOPS_91-202	SpB	1	48	ordered_Spar_16	393889	393936	+	1	4_divergent
iORF_187849	UWOPS_91-202	SpB	1	27	ordered_Spar_16	393903	393929	+	0	1_conserved
iORF_187852	UWOPS_91-202	SpB	0	11	ordered_Spar_16	393926	393936	+	1	5_SpeGroup
iORF_187855	UWOPS_91-202	SpB	1	96	ordered_Spar_16	393926	394021	+	2	4_divergent
iORF_187880	UWOPS_91-202	SpB	1	51	ordered_Spar_16	395519	395569	+	0	4_divergent
iORF_187881	UWOPS_91-202	SpB	0	78	ordered_Spar_16	395519	395596	+	0	5_SpeGroup
iORF_187886	UWOPS_91-202	SpB	0	15	ordered_Spar_16	395523	395537	+	0	4_divergent
iORF_187883	UWOPS_91-202	SpB	1	12	ordered_Spar_16	395566	395577	+	0	3_pPar
iORF_187888	UWOPS_91-202	SpB	1	18	ordered_Spar_16	395607	395624	+	0	4_divergent
iORF_187875	UWOPS_91-202	SpB	1	36	ordered_Spar_16	395628	395663	+	0	3_pPar
iORF_187902	UWOPS_91-202	SpB	0	120	ordered_Spar_16	396219	396338	+	0	5_SpeGroup
iORF_187903	UWOPS_91-202	SpB	0	41	ordered_Spar_16	396219	396259	+	0	5_SpeGroup
iORF_187905	UWOPS_91-202	SpB	1	72	ordered_Spar_16	396219	396290	+	0	5_SpeGroup
iORF_187899	UWOPS_91-202	SpB	0	119	ordered_Spar_16	396235	396353	-	3	5_SpeGroup
iORF_187904	UWOPS_91-202	SpB	0	99	ordered_Spar_16	396244	396342	+	3	6_polymorphic
iORF_187906	UWOPS_91-202	SpB	0	44	ordered_Spar_16	396244	396287	+	0	5_SpeGroup
iORF_187911	UWOPS_91-202	SpB	0	66	ordered_Spar_16	396288	396353	-	3	5_SpeGroup
iORF_187912	UWOPS_91-202	SpB	0	36	ordered_Spar_16	396303	396338	+	0	7_ancest
iORF_187913	UWOPS_91-202	SpB	0	71	ordered_Spar_16	396303	396373	+	3	5_SpeGroup
iORF_187893	UWOPS_91-202	SpB	1	39	ordered_Spar_16	396339	396377	+	3	5_SpeGroup
iORF_187894	UWOPS_91-202	SpB	0	102	ordered_Spar_16	396339	396440	+	3	5_SpeGroup
iORF_187897	UWOPS_91-202	SpB	1	15	ordered_Spar_16	396387	396401	-	0	3_pPar
iORF_187898	UWOPS_91-202	SpB	1	39	ordered_Spar_16	396391	396429	+	0	3_pPar
iORF_187901	UWOPS_91-202	SpB	1	21	ordered_Spar_16	396420	396440	+	0	4_divergent
iORF_187915	UWOPS_91-202	SpB	0	89	ordered_Spar_16	396891	396979	+	6	5_SpeGroup
iORF_187916	UWOPS_91-202	SpB	1	75	ordered_Spar_16	396891	396965	+	6	4_divergent
iORF_187924	UWOPS_91-202	SpB	0	30	ordered_Spar_16	396936	396965	+	5	5_SpeGroup
iORF_187921	UWOPS_91-202	SpB	0	24	ordered_Spar_16	397031	397054	+	0	5_SpeGroup
iORF_187933	UWOPS_91-202	SpB	1	18	ordered_Spar_16	398601	398618	+	0	3_pPar
iORF_187946	UWOPS_91-202	SpB	1	30	ordered_Spar_16	398615	398644	-	0	4_divergent
iORF_187949	UWOPS_91-202	SpB	1	27	ordered_Spar_16	398625	398651	+	0	3_pPar
iORF_187950	UWOPS_91-202	SpB	0	9	ordered_Spar_16	398631	398639	-	0	4_divergent
iORF_187951	UWOPS_91-202	SpB	0	9	ordered_Spar_16	398636	398644	-	0	5_SpeGroup
iORF_187952	UWOPS_91-202	SpB	1	24	ordered_Spar_16	398648	398671	-	0	5_SpeGroup
iORF_187937	UWOPS_91-202	SpB	0	18	ordered_Spar_16	398889	398906	-	0	4_divergent
iORF_187938	UWOPS_91-202	SpB	0	12	ordered_Spar_16	398891	398902	+	0	5_SpeGroup
iORF_187939	UWOPS_91-202	SpB	1	15	ordered_Spar_16	398892	398906	-	0	4_divergent
iORF_187940	UWOPS_91-202	SpB	1	111	ordered_Spar_16	398911	399021	+	1	3_pPar
iORF_187941	UWOPS_91-202	SpB	0	12	ordered_Spar_16	398946	398957	+	0	5_SpeGroup
iORF_187945	UWOPS_91-202	SpB	1	12	ordered_Spar_16	398967	398978	+	0	3_pPar
iORF_187947	UWOPS_91-202	SpB	0	75	ordered_Spar_16	398994	399068	+	1	6_polymorphic
iORF_187971	UWOPS_91-202	SpB	0	24	ordered_Spar_16	401596	401619	+	0	6_polymorphic
iORF_187972	UWOPS_91-202	SpB	1	42	ordered_Spar_16	401596	401637	+	0	6_polymorphic
iORF_187957	UWOPS_91-202	SpB	0	105	ordered_Spar_16	401603	401707	+	1	4_divergent
iORF_187958	UWOPS_91-202	SpB	1	24	ordered_Spar_16	401603	401626	+	0	5_SpeGroup
iORF_187960	UWOPS_91-202	SpB	1	102	ordered_Spar_16	401785	401886	+	0	3_pPar
iORF_187961	UWOPS_91-202	SpB	1	39	ordered_Spar_16	401798	401836	+	0	1_conserved
iORF_187963	UWOPS_91-202	SpB	0	66	ordered_Spar_16	401859	401924	-	0	6_polymorphic
iORF_187964	UWOPS_91-202	SpB	1	78	ordered_Spar_16	401859	401936	-	0	6_polymorphic
iORF_187965	UWOPS_91-202	SpB	1	30	ordered_Spar_16	401868	401897	+	0	3_pPar
iORF_187967	UWOPS_91-202	SpB	0	54	ordered_Spar_16	401879	401932	-	0	4_divergent
iORF_187969	UWOPS_91-202	SpB	1	39	ordered_Spar_16	401894	401932	-	0	5_SpeGroup
iORF_187970	UWOPS_91-202	SpB	1	45	ordered_Spar_16	401923	401967	+	3	1_conserved
iORF_187977	UWOPS_91-202	SpB	1	66	ordered_Spar_16	402824	402889	+	0	3_pPar
iORF_187984	UWOPS_91-202	SpB	0	155	ordered_Spar_16	402839	402993	-	1	6_polymorphic
iORF_187986	UWOPS_91-202	SpB	1	144	ordered_Spar_16	402850	402993	-	1	6_polymorphic
iORF_187988	UWOPS_91-202	SpB	1	138	ordered_Spar_16	402895	403032	+	4	6_polymorphic
iORF_187990	UWOPS_91-202	SpB	0	155	ordered_Spar_16	402895	403049	+	4	6_polymorphic
iORF_187978	UWOPS_91-202	SpB	0	34	ordered_Spar_16	402960	402993	-	0	4_divergent
iORF_187979	UWOPS_91-202	SpB	1	27	ordered_Spar_16	402990	403016	-	0	3_pPar
iORF_187980	UWOPS_91-202	SpB	0	18	ordered_Spar_16	403015	403032	+	3	6_polymorphic
iORF_187981	UWOPS_91-202	SpB	1	9	ordered_Spar_16	403020	403028	-	0	1_conserved
iORF_187982	UWOPS_91-202	SpB	1	54	ordered_Spar_16	403025	403078	-	4	4_divergent
iORF_187983	UWOPS_91-202	SpB	0	20	ordered_Spar_16	403059	403078	-	1	5_SpeGroup
iORF_187985	UWOPS_91-202	SpB	1	39	ordered_Spar_16	403075	403113	-	0	1_conserved
iORF_187997	UWOPS_91-202	SpB	1	24	ordered_Spar_16	413504	413527	+	0	3_pPar
iORF_187993	UWOPS_91-202	SpB	0	27	ordered_Spar_16	413635	413661	+	1	4_divergent
iORF_187994	UWOPS_91-202	SpB	0	224	ordered_Spar_16	413683	413906	+	2	5_SpeGroup
iORF_187998	UWOPS_91-202	SpB	1	21	ordered_Spar_16	413790	413810	-	0	3_pPar
iORF_187999	UWOPS_91-202	SpB	1	72	ordered_Spar_16	413798	413869	-	2	4_divergent
iORF_188002	UWOPS_91-202	SpB	1	36	ordered_Spar_16	413830	413865	-	2	4_divergent
iORF_188003	UWOPS_91-202	SpB	0	40	ordered_Spar_16	413830	413869	-	2	5_SpeGroup
iORF_188007	UWOPS_91-202	SpB	1	120	ordered_Spar_16	413906	414025	+	2	3_pPar
iORF_188008	UWOPS_91-202	SpB	0	57	ordered_Spar_16	413927	413983	-	0	5_SpeGroup
iORF_188009	UWOPS_91-202	SpB	1	114	ordered_Spar_16	413927	414040	-	2	4_divergent
iORF_188011	UWOPS_91-202	SpB	1	75	ordered_Spar_16	413982	414056	+	2	4_divergent
iORF_188012	UWOPS_91-202	SpB	0	105	ordered_Spar_16	413982	414086	+	2	5_SpeGroup
iORF_188015	UWOPS_91-202	SpB	0	51	ordered_Spar_16	414049	414099	+	0	5_SpeGroup
iORF_188016	UWOPS_91-202	SpB	0	39	ordered_Spar_16	414061	414099	+	0	5_SpeGroup
iORF_188017	UWOPS_91-202	SpB	1	21	ordered_Spar_16	414066	414086	+	0	5_SpeGroup
iORF_188018	UWOPS_91-202	SpB	0	18	ordered_Spar_16	414069	414086	+	0	7_ancest
iORF_188019	UWOPS_91-202	SpB	0	36	ordered_Spar_16	414069	414104	+	0	5_SpeGroup
iORF_188022	UWOPS_91-202	SpB	0	30	ordered_Spar_16	414088	414117	-	0	6_polymorphic
iORF_188036	UWOPS_91-202	SpB	0	54	ordered_Spar_16	414229	414282	-	2	7_ancest
iORF_188071	UWOPS_91-202	SpB	1	57	ordered_Spar_16	415374	415430	-	4	3_pPar
iORF_188073	UWOPS_91-202	SpB	1	9	ordered_Spar_16	415379	415387	-	0	3_pPar
iORF_188040	UWOPS_91-202	SpB	1	57	ordered_Spar_16	415427	415483	-	0	1_conserved
iORF_188041	UWOPS_91-202	SpB	0	9	ordered_Spar_16	415432	415440	-	0	4_divergent
iORF_188042	UWOPS_91-202	SpB	1	42	ordered_Spar_16	415437	415478	-	0	1_conserved
iORF_188043	UWOPS_91-202	SpB	1	15	ordered_Spar_16	415439	415453	+	0	1_conserved
iORF_188046	UWOPS_91-202	SpB	1	21	ordered_Spar_16	415482	415502	+	0	3_pPar
iORF_188049	UWOPS_91-202	SpB	0	200	ordered_Spar_16	415499	415698	-	3	5_SpeGroup
iORF_188051	UWOPS_91-202	SpB	1	27	ordered_Spar_16	415520	415546	-	1	4_divergent
iORF_188053	UWOPS_91-202	SpB	1	12	ordered_Spar_16	415557	415568	-	0	1_conserved
iORF_188054	UWOPS_91-202	SpB	1	9	ordered_Spar_16	415562	415570	+	0	1_conserved
iORF_188061	UWOPS_91-202	SpB	0	82	ordered_Spar_16	415617	415698	-	2	6_polymorphic
iORF_188064	UWOPS_91-202	SpB	0	58	ordered_Spar_16	415624	415681	+	1	6_polymorphic
iORF_188065	UWOPS_91-202	SpB	1	150	ordered_Spar_16	415624	415773	+	2	6_polymorphic
iORF_188066	UWOPS_91-202	SpB	0	70	ordered_Spar_16	415629	415698	-	2	5_SpeGroup
iORF_188103	UWOPS_91-202	SpB	1	36	ordered_Spar_16	416836	416871	+	0	3_pPar
iORF_188090	UWOPS_91-202	SpB	0	39	ordered_Spar_16	416992	417030	+	1	4_divergent
iORF_188115	UWOPS_91-202	SpB	1	39	ordered_Spar_16	418777	418815	+	0	3_pPar
iORF_188139	UWOPS_91-202	SpB	0	159	ordered_Spar_16	418812	418970	-	5	6_polymorphic
iORF_188140	UWOPS_91-202	SpB	1	9	ordered_Spar_16	418839	418847	+	0	3_pPar
iORF_188143	UWOPS_91-202	SpB	0	35	ordered_Spar_16	418849	418883	-	4	6_polymorphic
iORF_188144	UWOPS_91-202	SpB	0	122	ordered_Spar_16	418849	418970	-	5	7_ancest
iORF_188109	UWOPS_91-202	SpB	0	18	ordered_Spar_16	418882	418899	+	0	4_divergent
iORF_188110	UWOPS_91-202	SpB	1	78	ordered_Spar_16	418893	418970	-	1	5_SpeGroup
iORF_188111	UWOPS_91-202	SpB	1	15	ordered_Spar_16	418921	418935	+	0	1_conserved
iORF_188112	UWOPS_91-202	SpB	1	66	ordered_Spar_16	418930	418995	-	1	3_pPar
iORF_188113	UWOPS_91-202	SpB	1	21	ordered_Spar_16	418932	418952	+	0	1_conserved
iORF_188114	UWOPS_91-202	SpB	0	33	ordered_Spar_16	418938	418970	-	1	5_SpeGroup
iORF_188117	UWOPS_91-202	SpB	1	99	ordered_Spar_16	418992	419090	-	0	5_SpeGroup
iORF_188118	UWOPS_91-202	SpB	1	48	ordered_Spar_16	419002	419049	-	0	5_SpeGroup
iORF_188119	UWOPS_91-202	SpB	0	114	ordered_Spar_16	419002	419115	-	0	5_SpeGroup
iORF_188120	UWOPS_91-202	SpB	1	75	ordered_Spar_16	419022	419096	+	0	5_SpeGroup
iORF_188121	UWOPS_91-202	SpB	0	78	ordered_Spar_16	419038	419115	-	0	5_SpeGroup
iORF_188123	UWOPS_91-202	SpB	1	57	ordered_Spar_16	419059	419115	-	0	5_SpeGroup
iORF_188124	UWOPS_91-202	SpB	0	30	ordered_Spar_16	419061	419090	-	0	4_divergent
iORF_188125	UWOPS_91-202	SpB	0	12	ordered_Spar_16	419099	419110	+	0	5_SpeGroup
iORF_188126	UWOPS_91-202	SpB	1	30	ordered_Spar_16	419120	419149	-	0	1_conserved
iORF_188127	UWOPS_91-202	SpB	1	30	ordered_Spar_16	419127	419156	-	0	3_pPar
iORF_188129	UWOPS_91-202	SpB	1	36	ordered_Spar_16	419164	419199	-	0	4_divergent
iORF_188131	UWOPS_91-202	SpB	0	122	ordered_Spar_16	419164	419285	-	2	5_SpeGroup
iORF_188132	UWOPS_91-202	SpB	1	87	ordered_Spar_16	419199	419285	-	2	4_divergent
iORF_188133	UWOPS_91-202	SpB	1	135	ordered_Spar_16	419228	419362	-	1	5_SpeGroup
iORF_188134	UWOPS_91-202	SpB	0	102	ordered_Spar_16	419245	419346	-	1	5_SpeGroup
iORF_188135	UWOPS_91-202	SpB	0	87	ordered_Spar_16	419276	419362	-	0	6_polymorphic
iORF_188138	UWOPS_91-202	SpB	1	39	ordered_Spar_16	419308	419346	-	0	4_divergent
iORF_188151	UWOPS_91-202	SpB	0	12	ordered_Spar_16	425976	425987	-	0	5_SpeGroup
iORF_188164	UWOPS_91-202	SpB	0	9	ordered_Spar_16	425984	425992	-	0	5_SpeGroup
iORF_188168	UWOPS_91-202	SpB	1	54	ordered_Spar_16	425986	426039	+	0	6_polymorphic
iORF_188174	UWOPS_91-202	SpB	0	24	ordered_Spar_16	426016	426039	+	0	6_polymorphic
iORF_188148	UWOPS_91-202	SpB	1	114	ordered_Spar_16	426100	426213	+	3	5_SpeGroup
iORF_188149	UWOPS_91-202	SpB	0	102	ordered_Spar_16	426112	426213	+	3	5_SpeGroup
iORF_188150	UWOPS_91-202	SpB	0	107	ordered_Spar_16	426112	426218	+	3	5_SpeGroup
iORF_188152	UWOPS_91-202	SpB	1	18	ordered_Spar_16	426117	426134	+	0	1_conserved
iORF_188153	UWOPS_91-202	SpB	1	30	ordered_Spar_16	426131	426160	+	0	3_pPar
iORF_188157	UWOPS_91-202	SpB	0	35	ordered_Spar_16	426168	426202	-	3	5_SpeGroup
iORF_188159	UWOPS_91-202	SpB	0	44	ordered_Spar_16	426170	426213	+	3	5_SpeGroup
iORF_188160	UWOPS_91-202	SpB	1	69	ordered_Spar_16	426170	426238	+	9	5_SpeGroup
iORF_188161	UWOPS_91-202	SpB	0	72	ordered_Spar_16	426170	426241	+	9	5_SpeGroup
iORF_188165	UWOPS_91-202	SpB	1	147	ordered_Spar_16	426190	426336	-	13	4_divergent
iORF_188166	UWOPS_91-202	SpB	0	140	ordered_Spar_16	426197	426336	-	13	5_SpeGroup
iORF_188171	UWOPS_91-202	SpB	1	18	ordered_Spar_16	426235	426252	+	0	3_pPar
iORF_188178	UWOPS_91-202	SpB	1	27	ordered_Spar_16	428918	428944	+	0	5_SpeGroup
iORF_188382	UWOPS_91-202	SpB	0	150	ordered_Spar_16	430463	430612	+	19	5_SpeGroup
iORF_188384	UWOPS_91-202	SpB	1	42	ordered_Spar_16	430463	430504	+	0	4_divergent
iORF_188413	UWOPS_91-202	SpB	1	15	ordered_Spar_16	430467	430481	+	0	4_divergent
iORF_188589	UWOPS_91-202	SpB	0	24	ordered_Spar_16	430501	430524	+	2	5_SpeGroup
iORF_188619	UWOPS_91-202	SpB	1	63	ordered_Spar_16	430521	430583	+	7	3_pPar
iORF_188381	UWOPS_91-202	SpB	0	27	ordered_Spar_16	430696	430722	+	0	4_divergent
iORF_188385	UWOPS_91-202	SpB	1	33	ordered_Spar_16	430719	430751	-	0	4_divergent
iORF_188426	UWOPS_91-202	SpB	1	24	ordered_Spar_16	430764	430787	-	0	4_divergent
iORF_188431	UWOPS_91-202	SpB	1	9	ordered_Spar_16	430790	430798	+	0	1_conserved
iORF_188434	UWOPS_91-202	SpB	1	36	ordered_Spar_16	430795	430830	-	0	1_conserved
iORF_189006	UWOPS_91-202	SpB	0	63	ordered_Spar_16	442950	443012	+	2	5_SpeGroup
iORF_189007	UWOPS_91-202	SpB	0	136	ordered_Spar_16	442950	443085	+	3	5_SpeGroup
iORF_189008	UWOPS_91-202	SpB	1	18	ordered_Spar_16	442950	442967	+	0	5_SpeGroup
iORF_189029	UWOPS_91-202	SpB	0	46	ordered_Spar_16	442965	443010	-	2	5_SpeGroup
iORF_189034	UWOPS_91-202	SpB	1	129	ordered_Spar_16	442973	443101	-	3	5_SpeGroup
iORF_189035	UWOPS_91-202	SpB	1	12	ordered_Spar_16	442987	442998	-	0	4_divergent
iORF_188961	UWOPS_91-202	SpB	0	57	ordered_Spar_16	443045	443101	-	1	4_divergent
iORF_188963	UWOPS_91-202	SpB	0	109	ordered_Spar_16	443063	443171	+	0	5_SpeGroup
iORF_188965	UWOPS_91-202	SpB	1	213	ordered_Spar_16	443063	443275	+	0	4_divergent
iORF_188969	UWOPS_91-202	SpB	0	43	ordered_Spar_16	443100	443142	+	0	5_SpeGroup
iORF_188970	UWOPS_91-202	SpB	1	75	ordered_Spar_16	443100	443174	+	0	4_divergent
iORF_188971	UWOPS_91-202	SpB	0	73	ordered_Spar_16	443115	443187	-	0	5_SpeGroup
iORF_188974	UWOPS_91-202	SpB	1	15	ordered_Spar_16	443126	443140	-	0	4_divergent
iORF_188976	UWOPS_91-202	SpB	1	27	ordered_Spar_16	443134	443160	-	0	4_divergent
iORF_188979	UWOPS_91-202	SpB	0	132	ordered_Spar_16	443144	443275	+	0	5_SpeGroup
iORF_188982	UWOPS_91-202	SpB	1	24	ordered_Spar_16	443164	443187	-	0	5_SpeGroup
iORF_188983	UWOPS_91-202	SpB	0	45	ordered_Spar_16	443168	443212	-	0	5_SpeGroup
iORF_188986	UWOPS_91-202	SpB	1	57	ordered_Spar_16	443211	443267	+	0	4_divergent
iORF_188987	UWOPS_91-202	SpB	1	36	ordered_Spar_16	443216	443251	-	0	3_pPar
iORF_188989	UWOPS_91-202	SpB	1	51	ordered_Spar_16	443230	443280	+	0	6_polymorphic
iORF_188991	UWOPS_91-202	SpB	1	168	ordered_Spar_16	443235	443402	-	0	5_SpeGroup
iORF_188996	UWOPS_91-202	SpB	0	81	ordered_Spar_16	443277	443357	-	0	6_polymorphic
iORF_188997	UWOPS_91-202	SpB	0	126	ordered_Spar_16	443277	443402	-	0	5_SpeGroup
iORF_188998	UWOPS_91-202	SpB	1	18	ordered_Spar_16	443281	443298	-	0	5_SpeGroup
iORF_189000	UWOPS_91-202	SpB	0	65	ordered_Spar_16	443293	443357	-	0	6_polymorphic
iORF_189001	UWOPS_91-202	SpB	1	48	ordered_Spar_16	443297	443344	+	0	6_polymorphic
iORF_189003	UWOPS_91-202	SpB	0	156	ordered_Spar_16	443297	443452	+	0	6_polymorphic
iORF_189005	UWOPS_91-202	SpB	0	44	ordered_Spar_16	443301	443344	+	0	6_polymorphic
iORF_189010	UWOPS_91-202	SpB	0	28	ordered_Spar_16	443341	443368	-	0	5_SpeGroup
iORF_189011	UWOPS_91-202	SpB	1	15	ordered_Spar_16	443356	443370	+	0	4_divergent
iORF_189012	UWOPS_91-202	SpB	0	51	ordered_Spar_16	443356	443406	+	0	5_SpeGroup
iORF_189013	UWOPS_91-202	SpB	0	97	ordered_Spar_16	443356	443452	+	0	6_polymorphic
iORF_189014	UWOPS_91-202	SpB	1	9	ordered_Spar_16	443360	443368	-	0	4_divergent
iORF_189015	UWOPS_91-202	SpB	0	43	ordered_Spar_16	443360	443402	-	0	5_SpeGroup
iORF_189018	UWOPS_91-202	SpB	1	12	ordered_Spar_16	443384	443395	-	0	3_pPar
iORF_189027	UWOPS_91-202	SpB	1	18	ordered_Spar_16	443483	443500	+	0	5_SpeGroup
iORF_189028	UWOPS_91-202	SpB	0	57	ordered_Spar_16	443483	443539	+	2	5_SpeGroup
iORF_189030	UWOPS_91-202	SpB	1	9	ordered_Spar_16	443495	443503	-	0	3_pPar
iORF_189036	UWOPS_91-202	SpB	1	30	ordered_Spar_16	444402	444431	+	0	3_pPar
iORF_189041	UWOPS_91-202	SpB	1	51	ordered_Spar_16	444450	444500	+	0	3_pPar
iORF_189043	UWOPS_91-202	SpB	1	12	ordered_Spar_16	444459	444470	-	0	1_conserved
iORF_189044	UWOPS_91-202	SpB	1	36	ordered_Spar_16	444478	444513	-	0	3_pPar
iORF_189047	UWOPS_91-202	SpB	0	47	ordered_Spar_16	444599	444645	+	1	4_divergent
iORF_189048	UWOPS_91-202	SpB	1	15	ordered_Spar_16	444605	444619	-	0	4_divergent
iORF_189053	UWOPS_91-202	SpB	1	21	ordered_Spar_16	444623	444643	-	1	5_SpeGroup
iORF_189131	UWOPS_91-202	SpB	0	216	ordered_Spar_16	445534	445749	+	1	5_SpeGroup
iORF_189139	UWOPS_91-202	SpB	0	55	ordered_Spar_16	445547	445601	-	1	5_SpeGroup
iORF_189175	UWOPS_91-202	SpB	0	69	ordered_Spar_16	445585	445653	-	0	6_polymorphic
iORF_189111	UWOPS_91-202	SpB	1	60	ordered_Spar_16	445684	445743	-	0	3_pPar
iORF_189112	UWOPS_91-202	SpB	1	30	ordered_Spar_16	445688	445717	+	0	6_polymorphic
iORF_189113	UWOPS_91-202	SpB	0	99	ordered_Spar_16	445688	445786	+	1	6_polymorphic
iORF_189114	UWOPS_91-202	SpB	0	21	ordered_Spar_16	445695	445715	-	0	5_SpeGroup
iORF_189115	UWOPS_91-202	SpB	1	72	ordered_Spar_16	445695	445766	-	0	5_SpeGroup
iORF_189116	UWOPS_91-202	SpB	1	15	ordered_Spar_16	445706	445720	-	0	1_conserved
iORF_189117	UWOPS_91-202	SpB	0	57	ordered_Spar_16	445710	445766	-	0	5_SpeGroup
iORF_189119	UWOPS_91-202	SpB	0	18	ordered_Spar_16	445730	445747	-	0	5_SpeGroup
iORF_189121	UWOPS_91-202	SpB	0	24	ordered_Spar_16	445746	445769	+	0	5_SpeGroup
iORF_189123	UWOPS_91-202	SpB	0	21	ordered_Spar_16	445766	445786	+	1	6_polymorphic
iORF_189124	UWOPS_91-202	SpB	1	18	ordered_Spar_16	445769	445786	+	1	4_divergent
iORF_189127	UWOPS_91-202	SpB	1	120	ordered_Spar_16	445783	445902	-	4	5_SpeGroup
iORF_189130	UWOPS_91-202	SpB	1	12	ordered_Spar_16	445869	445880	-	0	3_pPar
iORF_189132	UWOPS_91-202	SpB	0	21	ordered_Spar_16	445882	445902	-	0	4_divergent
iORF_189133	UWOPS_91-202	SpB	0	61	ordered_Spar_16	445975	446035	-	4	5_SpeGroup
iORF_189136	UWOPS_91-202	SpB	0	15	ordered_Spar_16	445983	445997	+	1	5_SpeGroup
iORF_189137	UWOPS_91-202	SpB	1	42	ordered_Spar_16	445994	446035	-	4	4_divergent
iORF_189147	UWOPS_91-202	SpB	1	9	ordered_Spar_16	446084	446092	-	0	6_polymorphic
iORF_189148	UWOPS_91-202	SpB	0	79	ordered_Spar_16	446084	446162	-	0	4_divergent
iORF_189150	UWOPS_91-202	SpB	1	57	ordered_Spar_16	446106	446162	-	0	5_SpeGroup
iORF_189151	UWOPS_91-202	SpB	1	66	ordered_Spar_16	446112	446177	+	0	4_divergent
iORF_189152	UWOPS_91-202	SpB	0	100	ordered_Spar_16	446112	446211	+	0	5_SpeGroup
iORF_189155	UWOPS_91-202	SpB	0	82	ordered_Spar_16	446149	446230	-	0	5_SpeGroup
iORF_189156	UWOPS_91-202	SpB	0	72	ordered_Spar_16	446159	446230	-	0	5_SpeGroup
iORF_189157	UWOPS_91-202	SpB	1	81	ordered_Spar_16	446159	446239	-	0	5_SpeGroup
iORF_189158	UWOPS_91-202	SpB	0	22	ordered_Spar_16	446161	446182	+	0	5_SpeGroup
iORF_189159	UWOPS_91-202	SpB	1	51	ordered_Spar_16	446161	446211	+	0	4_divergent
iORF_189162	UWOPS_91-202	SpB	1	24	ordered_Spar_16	446172	446195	-	0	1_conserved
iORF_189163	UWOPS_91-202	SpB	1	9	ordered_Spar_16	446174	446182	+	0	4_divergent
iORF_189166	UWOPS_91-202	SpB	0	33	ordered_Spar_16	446205	446237	-	0	5_SpeGroup
iORF_189167	UWOPS_91-202	SpB	1	159	ordered_Spar_16	446205	446363	-	1	4_divergent
iORF_189169	UWOPS_91-202	SpB	1	105	ordered_Spar_16	446229	446333	+	1	4_divergent
iORF_189170	UWOPS_91-202	SpB	0	125	ordered_Spar_16	446239	446363	-	1	5_SpeGroup
iORF_189173	UWOPS_91-202	SpB	1	18	ordered_Spar_16	446367	446384	-	0	1_conserved
iORF_189174	UWOPS_91-202	SpB	1	21	ordered_Spar_16	446370	446390	+	0	1_conserved
iORF_189220	UWOPS_91-202	SpB	1	39	ordered_Spar_16	449609	449647	-	0	4_divergent
iORF_189200	UWOPS_91-202	SpB	1	24	ordered_Spar_16	449760	449783	+	0	4_divergent
iORF_189201	UWOPS_91-202	SpB	1	18	ordered_Spar_16	449764	449781	-	0	1_conserved
iORF_189204	UWOPS_91-202	SpB	0	44	ordered_Spar_16	449780	449823	+	0	6_polymorphic
iORF_189206	UWOPS_91-202	SpB	1	75	ordered_Spar_16	449780	449854	+	0	6_polymorphic
iORF_189207	UWOPS_91-202	SpB	0	101	ordered_Spar_16	449780	449880	+	0	4_divergent
iORF_189210	UWOPS_91-202	SpB	1	12	ordered_Spar_16	449799	449810	+	0	3_pPar
iORF_189213	UWOPS_91-202	SpB	1	57	ordered_Spar_16	449839	449895	-	0	3_pPar
iORF_189215	UWOPS_91-202	SpB	1	69	ordered_Spar_16	449859	449927	+	0	3_pPar
iORF_189219	UWOPS_91-202	SpB	1	24	ordered_Spar_16	449884	449907	+	0	3_pPar
iORF_189264	UWOPS_91-202	SpB	1	30	ordered_Spar_16	452239	452268	-	0	4_divergent
iORF_189256	UWOPS_91-202	SpB	1	84	ordered_Spar_16	452267	452350	+	0	4_divergent
iORF_189258	UWOPS_91-202	SpB	0	25	ordered_Spar_16	452267	452291	+	0	5_SpeGroup
iORF_189268	UWOPS_91-202	SpB	1	60	ordered_Spar_16	452320	452379	+	0	6_polymorphic
iORF_189270	UWOPS_91-202	SpB	1	18	ordered_Spar_16	452331	452348	-	0	3_pPar
iORF_189243	UWOPS_91-202	SpB	0	18	ordered_Spar_16	452333	452350	+	0	5_SpeGroup
iORF_189245	UWOPS_91-202	SpB	0	9	ordered_Spar_16	452371	452379	+	0	6_polymorphic
iORF_189246	UWOPS_91-202	SpB	1	48	ordered_Spar_16	452392	452439	-	1	5_SpeGroup
iORF_189248	UWOPS_91-202	SpB	0	9	ordered_Spar_16	452411	452419	-	0	5_SpeGroup
iORF_189249	UWOPS_91-202	SpB	1	15	ordered_Spar_16	452413	452427	+	0	4_divergent
iORF_189257	UWOPS_91-202	SpB	1	72	ordered_Spar_16	452562	452633	-	1	4_divergent
iORF_189259	UWOPS_91-202	SpB	0	12	ordered_Spar_16	452567	452578	-	0	5_SpeGroup
iORF_189260	UWOPS_91-202	SpB	0	12	ordered_Spar_16	452587	452598	+	0	5_SpeGroup
iORF_189262	UWOPS_91-202	SpB	0	90	ordered_Spar_16	452587	452676	+	10	6_polymorphic
iORF_189295	UWOPS_91-202	SpB	1	45	ordered_Spar_16	454726	454770	+	0	1_conserved
iORF_189288	UWOPS_91-202	SpB	0	12	ordered_Spar_16	454743	454754	+	0	5_SpeGroup
iORF_189296	UWOPS_91-202	SpB	1	129	ordered_Spar_16	454767	454895	-	4	3_pPar
iORF_189283	UWOPS_91-202	SpB	1	24	ordered_Spar_16	454823	454846	-	0	1_conserved
iORF_189284	UWOPS_91-202	SpB	1	57	ordered_Spar_16	454826	454882	+	3	1_conserved
iORF_189287	UWOPS_91-202	SpB	1	39	ordered_Spar_16	454919	454957	+	0	4_divergent
iORF_189289	UWOPS_91-202	SpB	1	9	ordered_Spar_16	454981	454989	-	0	3_pPar
iORF_189291	UWOPS_91-202	SpB	1	12	ordered_Spar_16	455044	455055	-	0	3_pPar
iORF_189292	UWOPS_91-202	SpB	1	12	ordered_Spar_16	455052	455063	-	0	3_pPar
iORF_189320	UWOPS_91-202	SpB	0	158	ordered_Spar_16	458185	458342	-	24	5_SpeGroup
iORF_189303	UWOPS_91-202	SpB	0	127	ordered_Spar_16	458216	458342	-	0	5_SpeGroup
iORF_189304	UWOPS_91-202	SpB	0	22	ordered_Spar_16	458245	458266	+	0	4_divergent
iORF_189305	UWOPS_91-202	SpB	1	36	ordered_Spar_16	458245	458280	+	0	5_SpeGroup
iORF_189306	UWOPS_91-202	SpB	0	123	ordered_Spar_16	458245	458367	+	0	5_SpeGroup
iORF_189308	UWOPS_91-202	SpB	0	105	ordered_Spar_16	458263	458367	+	0	5_SpeGroup
iORF_189311	UWOPS_91-202	SpB	1	63	ordered_Spar_16	458305	458367	+	0	5_SpeGroup
iORF_189313	UWOPS_91-202	SpB	0	48	ordered_Spar_16	458364	458411	+	0	5_SpeGroup
iORF_189314	UWOPS_91-202	SpB	1	42	ordered_Spar_16	458370	458411	+	0	6_polymorphic
iORF_189315	UWOPS_91-202	SpB	0	9	ordered_Spar_16	458403	458411	+	0	6_polymorphic
iORF_189322	UWOPS_91-202	SpB	0	108	ordered_Spar_16	459307	459414	+	0	4_divergent
iORF_189326	UWOPS_91-202	SpB	0	66	ordered_Spar_16	459353	459418	+	0	6_polymorphic
iORF_189328	UWOPS_91-202	SpB	1	9	ordered_Spar_16	459370	459378	-	0	1_conserved
iORF_189329	UWOPS_91-202	SpB	1	9	ordered_Spar_16	459375	459383	-	0	3_pPar
iORF_189331	UWOPS_91-202	SpB	0	27	ordered_Spar_16	459386	459412	-	0	5_SpeGroup
iORF_189333	UWOPS_91-202	SpB	0	21	ordered_Spar_16	459392	459412	-	0	5_SpeGroup
iORF_189334	UWOPS_91-202	SpB	0	33	ordered_Spar_16	459402	459434	-	0	5_SpeGroup
iORF_189336	UWOPS_91-202	SpB	1	42	ordered_Spar_16	459402	459443	-	0	4_divergent
iORF_189363	UWOPS_91-202	SpB	0	92	ordered_Spar_16	460076	460167	-	8	5_SpeGroup
iORF_189338	UWOPS_91-202	SpB	0	30	ordered_Spar_16	460078	460107	+	0	5_SpeGroup
iORF_189340	UWOPS_91-202	SpB	1	57	ordered_Spar_16	460078	460134	+	2	5_SpeGroup
iORF_189346	UWOPS_91-202	SpB	0	84	ordered_Spar_16	460084	460167	-	8	5_SpeGroup
iORF_189359	UWOPS_91-202	SpB	0	21	ordered_Spar_16	460114	460134	+	2	5_SpeGroup
iORF_189360	UWOPS_91-202	SpB	0	36	ordered_Spar_16	460114	460149	+	2	5_SpeGroup
iORF_189344	UWOPS_91-202	SpB	0	33	ordered_Spar_16	460218	460250	-	0	5_SpeGroup
iORF_189345	UWOPS_91-202	SpB	1	117	ordered_Spar_16	460218	460334	-	3	4_divergent
iORF_189348	UWOPS_91-202	SpB	0	91	ordered_Spar_16	460244	460334	-	3	5_SpeGroup
iORF_189351	UWOPS_91-202	SpB	1	33	ordered_Spar_16	460322	460354	-	0	5_SpeGroup
iORF_189353	UWOPS_91-202	SpB	0	24	ordered_Spar_16	460331	460354	-	0	4_divergent
iORF_189355	UWOPS_91-202	SpB	1	39	ordered_Spar_16	460378	460416	+	2	3_pPar
iORF_189357	UWOPS_91-202	SpB	1	21	ordered_Spar_16	460389	460409	-	2	4_divergent
iORF_189370	UWOPS_91-202	SpB	1	15	ordered_Spar_16	461901	461915	+	0	3_pPar
iORF_189383	UWOPS_91-202	SpB	0	24	ordered_Spar_16	461928	461951	+	0	5_SpeGroup
iORF_189384	UWOPS_91-202	SpB	0	27	ordered_Spar_16	461928	461954	+	0	7_ancest
iORF_189389	UWOPS_91-202	SpB	0	155	ordered_Spar_16	461964	462118	-	17	7_ancest
iORF_189390	UWOPS_91-202	SpB	1	9	ordered_Spar_16	461972	461980	-	0	3_pPar
iORF_189367	UWOPS_91-202	SpB	0	105	ordered_Spar_16	462014	462118	-	14	4_divergent
iORF_189368	UWOPS_91-202	SpB	0	22	ordered_Spar_16	462018	462039	+	3	5_SpeGroup
iORF_189373	UWOPS_91-202	SpB	1	9	ordered_Spar_16	462031	462039	+	0	4_divergent
iORF_189375	UWOPS_91-202	SpB	0	21	ordered_Spar_16	462059	462079	-	1	4_divergent
iORF_189376	UWOPS_91-202	SpB	1	60	ordered_Spar_16	462059	462118	-	2	5_SpeGroup
iORF_189377	UWOPS_91-202	SpB	1	18	ordered_Spar_16	462070	462087	+	2	5_SpeGroup
iORF_189378	UWOPS_91-202	SpB	0	37	ordered_Spar_16	462070	462106	+	2	5_SpeGroup
iORF_189379	UWOPS_91-202	SpB	0	53	ordered_Spar_16	462070	462122	+	2	5_SpeGroup
iORF_189380	UWOPS_91-202	SpB	0	14	ordered_Spar_16	462078	462091	+	1	4_divergent
iORF_189381	UWOPS_91-202	SpB	0	29	ordered_Spar_16	462078	462106	+	1	7_ancest
iORF_189395	UWOPS_91-202	SpB	1	12	ordered_Spar_16	463849	463860	-	0	4_divergent
iORF_189408	UWOPS_91-202	SpB	1	12	ordered_Spar_16	463895	463906	-	0	3_pPar
iORF_189393	UWOPS_91-202	SpB	0	27	ordered_Spar_16	463905	463931	+	3	5_SpeGroup
iORF_189394	UWOPS_91-202	SpB	0	81	ordered_Spar_16	463905	463985	+	4	5_SpeGroup
iORF_189397	UWOPS_91-202	SpB	1	51	ordered_Spar_16	463998	464048	-	0	1_conserved
iORF_189399	UWOPS_91-202	SpB	1	12	ordered_Spar_16	464072	464083	-	0	4_divergent
iORF_189467	UWOPS_91-202	SpB	1	51	ordered_Spar_16	465632	465682	+	0	1_conserved
iORF_189485	UWOPS_91-202	SpB	1	15	ordered_Spar_16	465646	465660	-	0	4_divergent
iORF_189493	UWOPS_91-202	SpB	0	77	ordered_Spar_16	465657	465733	-	4	6_polymorphic
iORF_189494	UWOPS_91-202	SpB	1	18	ordered_Spar_16	465657	465674	-	0	6_polymorphic
iORF_189409	UWOPS_91-202	SpB	0	21	ordered_Spar_16	465688	465708	+	0	4_divergent
iORF_189423	UWOPS_91-202	SpB	1	36	ordered_Spar_16	465698	465733	-	4	6_polymorphic
iORF_189426	UWOPS_91-202	SpB	0	20	ordered_Spar_16	465760	465779	+	2	5_SpeGroup
iORF_189429	UWOPS_91-202	SpB	0	56	ordered_Spar_16	465767	465822	+	10	5_SpeGroup
iORF_189431	UWOPS_91-202	SpB	1	9	ordered_Spar_16	465771	465779	+	0	4_divergent
iORF_189436	UWOPS_91-202	SpB	1	60	ordered_Spar_16	465814	465873	-	6	4_divergent
iORF_189437	UWOPS_91-202	SpB	0	74	ordered_Spar_16	465814	465887	-	9	5_SpeGroup
iORF_189442	UWOPS_91-202	SpB	0	74	ordered_Spar_16	465852	465925	+	3	5_SpeGroup
iORF_189443	UWOPS_91-202	SpB	0	79	ordered_Spar_16	465852	465930	+	3	5_SpeGroup
iORF_189447	UWOPS_91-202	SpB	1	18	ordered_Spar_16	465870	465887	-	3	4_divergent
iORF_189451	UWOPS_91-202	SpB	0	85	ordered_Spar_16	465909	465993	-	0	5_SpeGroup
iORF_189452	UWOPS_91-202	SpB	0	55	ordered_Spar_16	465916	465970	+	0	5_SpeGroup
iORF_189453	UWOPS_91-202	SpB	1	72	ordered_Spar_16	465922	465993	-	0	4_divergent
iORF_189455	UWOPS_91-202	SpB	1	111	ordered_Spar_16	465948	466058	-	7	3_pPar
iORF_189458	UWOPS_91-202	SpB	0	15	ordered_Spar_16	466015	466029	-	0	5_SpeGroup
iORF_189459	UWOPS_91-202	SpB	1	24	ordered_Spar_16	466040	466063	-	0	3_pPar
iORF_189413	UWOPS_91-202	SpB	1	69	ordered_Spar_16	466646	466714	-	0	4_divergent
iORF_189414	UWOPS_91-202	SpB	0	39	ordered_Spar_16	466663	466701	-	0	5_SpeGroup
iORF_189415	UWOPS_91-202	SpB	0	24	ordered_Spar_16	466691	466714	-	0	5_SpeGroup
iORF_189416	UWOPS_91-202	SpB	0	30	ordered_Spar_16	466693	466722	+	0	5_SpeGroup
iORF_189417	UWOPS_91-202	SpB	1	33	ordered_Spar_16	466719	466751	-	1	4_divergent
iORF_189419	UWOPS_91-202	SpB	0	29	ordered_Spar_16	466723	466751	-	1	5_SpeGroup
iORF_189420	UWOPS_91-202	SpB	1	39	ordered_Spar_16	466723	466761	-	1	4_divergent
iORF_189422	UWOPS_91-202	SpB	0	29	ordered_Spar_16	466733	466761	-	1	5_SpeGroup
iORF_189424	UWOPS_91-202	SpB	1	18	ordered_Spar_16	466765	466782	-	0	3_pPar
iORF_189510	UWOPS_91-202	SpB	0	54	ordered_Spar_16	468411	468464	-	0	5_SpeGroup
iORF_189511	UWOPS_91-202	SpB	1	108	ordered_Spar_16	468411	468518	-	15	4_divergent
iORF_189514	UWOPS_91-202	SpB	0	57	ordered_Spar_16	468440	468496	-	10	4_divergent
iORF_189515	UWOPS_91-202	SpB	1	195	ordered_Spar_16	468440	468634	-	28	5_SpeGroup
iORF_189520	UWOPS_91-202	SpB	1	18	ordered_Spar_16	468505	468522	+	3	3_pPar
iORF_189521	UWOPS_91-202	SpB	0	12	ordered_Spar_16	468519	468530	-	0	6_polymorphic
iORF_189524	UWOPS_91-202	SpB	0	65	ordered_Spar_16	468570	468634	-	7	5_SpeGroup
iORF_189527	UWOPS_91-202	SpB	0	31	ordered_Spar_16	468604	468634	-	6	5_SpeGroup
iORF_189528	UWOPS_91-202	SpB	1	42	ordered_Spar_16	468613	468654	-	3	4_divergent
iORF_189529	UWOPS_91-202	SpB	0	24	ordered_Spar_16	468631	468654	-	2	5_SpeGroup
iORF_189996	UWOPS_91-202	SpB	0	78	ordered_Spar_16	472499	472576	-	0	4_divergent
iORF_189961	UWOPS_91-202	SpB	1	189	ordered_Spar_16	472517	472705	-	4	6_polymorphic
iORF_189964	UWOPS_91-202	SpB	0	60	ordered_Spar_16	472517	472576	-	0	6_polymorphic
iORF_189998	UWOPS_91-202	SpB	0	65	ordered_Spar_16	472566	472630	-	2	5_SpeGroup
iORF_189999	UWOPS_91-202	SpB	0	140	ordered_Spar_16	472566	472705	-	4	5_SpeGroup
iORF_190002	UWOPS_91-202	SpB	1	18	ordered_Spar_16	472579	472596	-	0	1_conserved
iORF_190004	UWOPS_91-202	SpB	0	35	ordered_Spar_16	472585	472619	+	2	4_divergent
iORF_190005	UWOPS_91-202	SpB	1	54	ordered_Spar_16	472585	472638	+	2	5_SpeGroup
iORF_189946	UWOPS_91-202	SpB	0	178	ordered_Spar_16	472625	472802	-	4	6_polymorphic
iORF_189947	UWOPS_91-202	SpB	1	18	ordered_Spar_16	472629	472646	+	0	1_conserved
iORF_189948	UWOPS_91-202	SpB	0	46	ordered_Spar_16	472654	472699	+	2	6_polymorphic
iORF_189949	UWOPS_91-202	SpB	0	53	ordered_Spar_16	472654	472706	+	3	7_ancest
iORF_189950	UWOPS_91-202	SpB	1	54	ordered_Spar_16	472654	472707	+	3	6_polymorphic
iORF_189951	UWOPS_91-202	SpB	0	66	ordered_Spar_16	472654	472719	+	3	5_SpeGroup
iORF_189953	UWOPS_91-202	SpB	1	144	ordered_Spar_16	472659	472802	-	4	6_polymorphic
iORF_189954	UWOPS_91-202	SpB	0	43	ordered_Spar_16	472663	472705	-	2	6_polymorphic
iORF_189955	UWOPS_91-202	SpB	1	9	ordered_Spar_16	472691	472699	+	0	6_polymorphic
iORF_189957	UWOPS_91-202	SpB	0	101	ordered_Spar_16	472702	472802	-	2	7_ancest
iORF_189958	UWOPS_91-202	SpB	1	57	ordered_Spar_16	472716	472772	+	1	3_pPar
iORF_189966	UWOPS_91-202	SpB	0	13	ordered_Spar_16	472766	472778	+	0	5_SpeGroup
iORF_189967	UWOPS_91-202	SpB	1	42	ordered_Spar_16	472766	472807	+	0	4_divergent
iORF_189968	UWOPS_91-202	SpB	1	12	ordered_Spar_16	472775	472786	-	0	5_SpeGroup
iORF_189969	UWOPS_91-202	SpB	0	28	ordered_Spar_16	472775	472802	-	0	5_SpeGroup
iORF_189971	UWOPS_91-202	SpB	0	63	ordered_Spar_16	472804	472866	+	0	5_SpeGroup
iORF_189973	UWOPS_91-202	SpB	0	9	ordered_Spar_16	472823	472831	+	0	5_SpeGroup
iORF_189974	UWOPS_91-202	SpB	1	60	ordered_Spar_16	472863	472922	-	1	5_SpeGroup
iORF_189976	UWOPS_91-202	SpB	0	122	ordered_Spar_16	472888	473009	+	19	5_SpeGroup
iORF_189977	UWOPS_91-202	SpB	0	32	ordered_Spar_16	472891	472922	-	1	7_ancest
iORF_189980	UWOPS_91-202	SpB	0	96	ordered_Spar_16	472958	473053	-	0	5_SpeGroup
iORF_189981	UWOPS_91-202	SpB	1	42	ordered_Spar_16	472968	473009	+	0	4_divergent
iORF_189983	UWOPS_91-202	SpB	1	66	ordered_Spar_16	472975	473040	-	0	3_pPar
iORF_189984	UWOPS_91-202	SpB	0	9	ordered_Spar_16	473015	473023	+	0	5_SpeGroup
iORF_189987	UWOPS_91-202	SpB	1	30	ordered_Spar_16	473072	473101	+	0	1_conserved
iORF_189988	UWOPS_91-202	SpB	1	63	ordered_Spar_16	473092	473154	+	0	1_conserved
iORF_189989	UWOPS_91-202	SpB	1	27	ordered_Spar_16	473113	473139	-	0	1_conserved
iORF_189991	UWOPS_91-202	SpB	1	24	ordered_Spar_16	473126	473149	+	0	3_pPar
iORF_190086	UWOPS_91-202	SpB	0	57	ordered_Spar_16	477884	477940	+	1	5_SpeGroup
iORF_190055	UWOPS_91-202	SpB	1	129	ordered_Spar_16	477990	478118	-	0	6_polymorphic
iORF_190057	UWOPS_91-202	SpB	1	9	ordered_Spar_16	478021	478029	+	0	4_divergent
iORF_190059	UWOPS_91-202	SpB	1	81	ordered_Spar_16	478026	478106	+	0	4_divergent
iORF_190060	UWOPS_91-202	SpB	0	27	ordered_Spar_16	478040	478066	-	0	5_SpeGroup
iORF_190061	UWOPS_91-202	SpB	1	30	ordered_Spar_16	478040	478069	-	0	4_divergent
iORF_190062	UWOPS_91-202	SpB	0	42	ordered_Spar_16	478065	478106	+	0	5_SpeGroup
iORF_190063	UWOPS_91-202	SpB	1	57	ordered_Spar_16	478081	478137	+	1	4_divergent
iORF_190066	UWOPS_91-202	SpB	1	48	ordered_Spar_16	478103	478150	+	1	3_pPar
iORF_190068	UWOPS_91-202	SpB	0	21	ordered_Spar_16	478134	478154	-	1	6_polymorphic
iORF_190069	UWOPS_91-202	SpB	0	57	ordered_Spar_16	478134	478190	-	1	5_SpeGroup
iORF_190070	UWOPS_91-202	SpB	1	123	ordered_Spar_16	478134	478256	-	1	6_polymorphic
iORF_190071	UWOPS_91-202	SpB	0	36	ordered_Spar_16	478151	478186	-	0	5_SpeGroup
iORF_190072	UWOPS_91-202	SpB	0	106	ordered_Spar_16	478151	478256	-	0	6_polymorphic
iORF_190073	UWOPS_91-202	SpB	0	29	ordered_Spar_16	478189	478217	+	0	5_SpeGroup
iORF_190074	UWOPS_91-202	SpB	0	53	ordered_Spar_16	478204	478256	-	0	5_SpeGroup
iORF_190075	UWOPS_91-202	SpB	0	181	ordered_Spar_16	478204	478384	-	1	5_SpeGroup
iORF_190076	UWOPS_91-202	SpB	1	72	ordered_Spar_16	478239	478310	+	1	3_pPar
iORF_190078	UWOPS_91-202	SpB	0	72	ordered_Spar_16	478294	478365	-	0	4_divergent
iORF_190079	UWOPS_91-202	SpB	0	91	ordered_Spar_16	478339	478429	+	0	6_polymorphic
iORF_190080	UWOPS_91-202	SpB	1	105	ordered_Spar_16	478339	478443	+	0	6_polymorphic
iORF_190081	UWOPS_91-202	SpB	1	36	ordered_Spar_16	478349	478384	-	0	4_divergent
iORF_190082	UWOPS_91-202	SpB	1	12	ordered_Spar_16	478354	478365	-	0	4_divergent
iORF_190083	UWOPS_91-202	SpB	1	54	ordered_Spar_16	478376	478429	+	0	6_polymorphic
iORF_190085	UWOPS_91-202	SpB	0	100	ordered_Spar_16	478376	478475	+	0	6_polymorphic
iORF_190087	UWOPS_91-202	SpB	1	9	ordered_Spar_16	478430	478438	+	0	3_pPar
iORF_190088	UWOPS_91-202	SpB	1	36	ordered_Spar_16	478440	478475	+	0	6_polymorphic
iORF_190089	UWOPS_91-202	SpB	0	160	ordered_Spar_16	478440	478599	+	1	6_polymorphic
iORF_190090	UWOPS_91-202	SpB	0	33	ordered_Spar_16	478472	478504	-	0	4_divergent
iORF_190091	UWOPS_91-202	SpB	1	84	ordered_Spar_16	478472	478555	-	1	4_divergent
iORF_190095	UWOPS_91-202	SpB	1	51	ordered_Spar_16	478555	478605	-	0	6_polymorphic
iORF_190096	UWOPS_91-202	SpB	0	75	ordered_Spar_16	478555	478629	-	0	6_polymorphic
iORF_190097	UWOPS_91-202	SpB	1	42	ordered_Spar_16	478558	478599	+	0	6_polymorphic
iORF_190099	UWOPS_91-202	SpB	1	21	ordered_Spar_16	478629	478649	-	0	3_pPar
iORF_190101	UWOPS_91-202	SpB	1	45	ordered_Spar_16	478634	478678	+	1	4_divergent
iORF_190102	UWOPS_91-202	SpB	0	9	ordered_Spar_16	478670	478678	+	0	4_divergent
iORF_190109	UWOPS_91-202	SpB	1	30	ordered_Spar_16	478777	478806	-	0	4_divergent
iORF_190009	UWOPS_91-202	SpB	1	15	ordered_Spar_16	478822	478836	+	1	4_divergent
iORF_190011	UWOPS_91-202	SpB	0	57	ordered_Spar_16	478826	478882	-	1	5_SpeGroup
iORF_190012	UWOPS_91-202	SpB	0	39	ordered_Spar_16	478844	478882	-	1	5_SpeGroup
iORF_190014	UWOPS_91-202	SpB	0	53	ordered_Spar_16	478863	478915	+	1	5_SpeGroup
iORF_190019	UWOPS_91-202	SpB	0	128	ordered_Spar_16	478956	479083	-	2	4_divergent
iORF_190020	UWOPS_91-202	SpB	1	27	ordered_Spar_16	478966	478992	+	0	4_divergent
iORF_190021	UWOPS_91-202	SpB	0	45	ordered_Spar_16	478966	479010	+	0	5_SpeGroup
iORF_190023	UWOPS_91-202	SpB	0	133	ordered_Spar_16	479002	479134	-	6	4_divergent
iORF_190025	UWOPS_91-202	SpB	1	27	ordered_Spar_16	479033	479059	+	1	3_pPar
iORF_190027	UWOPS_91-202	SpB	0	33	ordered_Spar_16	479037	479069	-	1	5_SpeGroup
iORF_190029	UWOPS_91-202	SpB	0	9	ordered_Spar_16	479068	479076	+	0	5_SpeGroup
iORF_190030	UWOPS_91-202	SpB	0	55	ordered_Spar_16	479082	479136	+	5	6_polymorphic
iORF_190035	UWOPS_91-202	SpB	0	76	ordered_Spar_16	479095	479170	+	3	5_SpeGroup
iORF_190036	UWOPS_91-202	SpB	1	39	ordered_Spar_16	479096	479134	-	3	5_SpeGroup
iORF_190037	UWOPS_91-202	SpB	1	39	ordered_Spar_16	479098	479136	+	3	5_SpeGroup
iORF_190038	UWOPS_91-202	SpB	1	57	ordered_Spar_16	479114	479170	+	3	5_SpeGroup
iORF_190039	UWOPS_91-202	SpB	0	85	ordered_Spar_16	479118	479202	+	11	4_divergent
iORF_190052	UWOPS_91-202	SpB	0	24	ordered_Spar_16	479286	479309	+	0	5_SpeGroup
iORF_190054	UWOPS_91-202	SpB	1	9	ordered_Spar_16	479312	479320	-	0	1_conserved
iORF_190113	UWOPS_91-202	SpB	1	18	ordered_Spar_16	480616	480633	-	0	1_conserved
iORF_190114	UWOPS_91-202	SpB	1	18	ordered_Spar_16	480632	480649	+	0	1_conserved
iORF_190115	UWOPS_91-202	SpB	1	21	ordered_Spar_16	480655	480675	+	0	4_divergent
iORF_190116	UWOPS_91-202	SpB	0	84	ordered_Spar_16	480668	480751	-	5	6_polymorphic
iORF_190117	UWOPS_91-202	SpB	1	84	ordered_Spar_16	480668	480751	-	6	5_SpeGroup
iORF_190119	UWOPS_91-202	SpB	0	71	ordered_Spar_16	480681	480751	-	5	6_polymorphic
iORF_190121	UWOPS_91-202	SpB	0	53	ordered_Spar_16	480728	480780	+	2	5_SpeGroup
iORF_190122	UWOPS_91-202	SpB	1	93	ordered_Spar_16	480728	480820	+	2	5_SpeGroup
iORF_190124	UWOPS_91-202	SpB	1	30	ordered_Spar_16	480796	480825	+	0	3_pPar
iORF_190156	UWOPS_91-202	SpB	0	21	ordered_Spar_16	481174	481194	+	0	5_SpeGroup
iORF_190163	UWOPS_91-202	SpB	1	15	ordered_Spar_16	481278	481292	-	0	3_pPar
iORF_190164	UWOPS_91-202	SpB	1	42	ordered_Spar_16	481281	481322	+	0	4_divergent
iORF_190165	UWOPS_91-202	SpB	0	69	ordered_Spar_16	481281	481349	+	1	5_SpeGroup
iORF_190194	UWOPS_91-202	SpB	0	72	ordered_Spar_16	482411	482482	-	0	6_polymorphic
iORF_190195	UWOPS_91-202	SpB	1	72	ordered_Spar_16	482411	482482	-	5	5_SpeGroup
iORF_190170	UWOPS_91-202	SpB	1	45	ordered_Spar_16	482428	482472	-	0	4_divergent
iORF_190178	UWOPS_91-202	SpB	1	15	ordered_Spar_16	482437	482451	+	0	3_pPar
iORF_190200	UWOPS_91-202	SpB	1	66	ordered_Spar_16	482469	482534	-	9	5_SpeGroup
iORF_190207	UWOPS_91-202	SpB	0	53	ordered_Spar_16	482482	482534	-	8	4_divergent
iORF_190208	UWOPS_91-202	SpB	1	33	ordered_Spar_16	482490	482522	+	4	6_polymorphic
iORF_190169	UWOPS_91-202	SpB	0	27	ordered_Spar_16	482524	482550	+	1	6_polymorphic
iORF_190179	UWOPS_91-202	SpB	1	27	ordered_Spar_16	482680	482706	+	0	6_polymorphic
iORF_190180	UWOPS_91-202	SpB	1	54	ordered_Spar_16	482703	482756	-	0	3_pPar
iORF_190186	UWOPS_91-202	SpB	1	45	ordered_Spar_16	482731	482775	+	0	3_pPar
iORF_190196	UWOPS_91-202	SpB	1	15	ordered_Spar_16	482882	482896	-	1	3_pPar
iORF_190197	UWOPS_91-202	SpB	1	54	ordered_Spar_16	482899	482952	-	0	1_conserved
iORF_190198	UWOPS_91-202	SpB	1	18	ordered_Spar_16	482908	482925	+	0	1_conserved
iORF_190199	UWOPS_91-202	SpB	1	39	ordered_Spar_16	482970	483008	-	0	1_conserved
iORF_190237	UWOPS_91-202	SpB	0	24	ordered_Spar_16	484086	484109	-	0	5_SpeGroup
iORF_190211	UWOPS_91-202	SpB	0	70	ordered_Spar_16	484158	484227	-	0	5_SpeGroup
iORF_190212	UWOPS_91-202	SpB	0	54	ordered_Spar_16	484174	484227	-	0	5_SpeGroup
iORF_190213	UWOPS_91-202	SpB	0	61	ordered_Spar_16	484174	484234	-	0	5_SpeGroup
iORF_190214	UWOPS_91-202	SpB	1	135	ordered_Spar_16	484174	484308	-	6	5_SpeGroup
iORF_190215	UWOPS_91-202	SpB	0	163	ordered_Spar_16	484174	484336	-	6	7_ancest
iORF_190217	UWOPS_91-202	SpB	1	36	ordered_Spar_16	484199	484234	-	0	4_divergent
iORF_190220	UWOPS_91-202	SpB	1	93	ordered_Spar_16	484218	484310	+	6	5_SpeGroup
iORF_190221	UWOPS_91-202	SpB	0	101	ordered_Spar_16	484218	484318	+	6	6_polymorphic
iORF_190222	UWOPS_91-202	SpB	0	115	ordered_Spar_16	484218	484332	+	6	6_polymorphic
iORF_190223	UWOPS_91-202	SpB	0	94	ordered_Spar_16	484243	484336	-	2	6_polymorphic
iORF_190224	UWOPS_91-202	SpB	0	62	ordered_Spar_16	484247	484308	-	2	7_ancest
iORF_190225	UWOPS_91-202	SpB	0	90	ordered_Spar_16	484247	484336	-	2	5_SpeGroup
iORF_190226	UWOPS_91-202	SpB	0	58	ordered_Spar_16	484251	484308	-	2	6_polymorphic
iORF_190227	UWOPS_91-202	SpB	0	86	ordered_Spar_16	484251	484336	-	2	6_polymorphic
iORF_190228	UWOPS_91-202	SpB	0	29	ordered_Spar_16	484280	484308	-	0	6_polymorphic
iORF_190229	UWOPS_91-202	SpB	1	57	ordered_Spar_16	484280	484336	-	0	5_SpeGroup
iORF_190231	UWOPS_91-202	SpB	1	12	ordered_Spar_16	484307	484318	+	0	6_polymorphic
iORF_190232	UWOPS_91-202	SpB	1	36	ordered_Spar_16	484336	484371	-	7	3_pPar
iORF_190292	UWOPS_91-202	SpB	1	24	ordered_Spar_16	485945	485968	-	1	4_divergent
iORF_190293	UWOPS_91-202	SpB	0	20	ordered_Spar_16	485949	485968	-	1	5_SpeGroup
iORF_190294	UWOPS_91-202	SpB	0	218	ordered_Spar_16	485949	486166	-	10	7_ancest
iORF_190295	UWOPS_91-202	SpB	0	206	ordered_Spar_16	485961	486166	-	9	5_SpeGroup
iORF_190296	UWOPS_91-202	SpB	1	18	ordered_Spar_16	485980	485997	+	0	3_pPar
iORF_190297	UWOPS_91-202	SpB	0	160	ordered_Spar_16	486007	486166	-	9	7_ancest
iORF_190298	UWOPS_91-202	SpB	0	158	ordered_Spar_16	486009	486166	-	9	6_polymorphic
iORF_190300	UWOPS_91-202	SpB	0	56	ordered_Spar_16	486065	486120	-	1	6_polymorphic
iORF_190301	UWOPS_91-202	SpB	1	102	ordered_Spar_16	486065	486166	-	5	6_polymorphic
iORF_190302	UWOPS_91-202	SpB	1	24	ordered_Spar_16	486081	486104	+	0	6_polymorphic
iORF_190304	UWOPS_91-202	SpB	0	74	ordered_Spar_16	486081	486154	+	4	6_polymorphic
iORF_190305	UWOPS_91-202	SpB	1	36	ordered_Spar_16	486085	486120	-	0	6_polymorphic
iORF_190306	UWOPS_91-202	SpB	1	66	ordered_Spar_16	486089	486154	+	4	6_polymorphic
iORF_190308	UWOPS_91-202	SpB	0	11	ordered_Spar_16	486119	486129	+	1	4_divergent
iORF_190267	UWOPS_91-202	SpB	1	33	ordered_Spar_16	487082	487114	-	0	6_polymorphic
iORF_190268	UWOPS_91-202	SpB	0	42	ordered_Spar_16	487082	487123	-	0	5_SpeGroup
iORF_190269	UWOPS_91-202	SpB	0	104	ordered_Spar_16	487082	487185	-	1	6_polymorphic
iORF_190270	UWOPS_91-202	SpB	1	63	ordered_Spar_16	487123	487185	-	1	6_polymorphic
iORF_190272	UWOPS_91-202	SpB	0	54	ordered_Spar_16	487132	487185	-	1	5_SpeGroup
iORF_190274	UWOPS_91-202	SpB	1	66	ordered_Spar_16	487150	487215	+	4	3_pPar
iORF_190280	UWOPS_91-202	SpB	1	57	ordered_Spar_16	487252	487308	+	1	4_divergent
iORF_190281	UWOPS_91-202	SpB	0	84	ordered_Spar_16	487252	487335	+	1	5_SpeGroup
iORF_190282	UWOPS_91-202	SpB	0	33	ordered_Spar_16	487260	487292	+	0	5_SpeGroup
iORF_190283	UWOPS_91-202	SpB	0	60	ordered_Spar_16	487260	487319	+	0	6_polymorphic
iORF_190285	UWOPS_91-202	SpB	1	90	ordered_Spar_16	487260	487349	+	0	6_polymorphic
iORF_190346	UWOPS_91-202	SpB	1	63	ordered_Spar_16	488000	488062	+	3	6_polymorphic
iORF_190349	UWOPS_91-202	SpB	0	18	ordered_Spar_16	488036	488053	-	0	5_SpeGroup
iORF_190357	UWOPS_91-202	SpB	1	21	ordered_Spar_16	489414	489434	+	0	4_divergent
iORF_190361	UWOPS_91-202	SpB	0	39	ordered_Spar_16	489535	489573	+	0	6_polymorphic
iORF_190375	UWOPS_91-202	SpB	1	9	ordered_Spar_16	489781	489789	+	0	6_polymorphic
iORF_190389	UWOPS_91-202	SpB	1	135	ordered_Spar_16	491315	491449	-	0	1_conserved
iORF_190404	UWOPS_91-202	SpB	0	18	ordered_Spar_16	493043	493060	-	0	7_ancest
iORF_190415	UWOPS_91-202	SpB	0	180	ordered_Spar_16	493047	493226	-	4	5_SpeGroup
iORF_190402	UWOPS_91-202	SpB	1	12	ordered_Spar_16	493069	493080	-	0	3_pPar
iORF_190403	UWOPS_91-202	SpB	0	153	ordered_Spar_16	493074	493226	-	4	6_polymorphic
iORF_190405	UWOPS_91-202	SpB	0	69	ordered_Spar_16	493081	493149	+	0	5_SpeGroup
iORF_190406	UWOPS_91-202	SpB	0	106	ordered_Spar_16	493081	493186	+	0	5_SpeGroup
iORF_190407	UWOPS_91-202	SpB	0	153	ordered_Spar_16	493081	493233	+	4	7_ancest
iORF_190410	UWOPS_91-202	SpB	0	94	ordered_Spar_16	493105	493198	-	0	5_SpeGroup
iORF_190411	UWOPS_91-202	SpB	1	90	ordered_Spar_16	493109	493198	-	0	4_divergent
iORF_190413	UWOPS_91-202	SpB	0	118	ordered_Spar_16	493109	493226	-	4	5_SpeGroup
iORF_190414	UWOPS_91-202	SpB	1	39	ordered_Spar_16	493111	493149	+	0	5_SpeGroup
iORF_190416	UWOPS_91-202	SpB	1	75	ordered_Spar_16	493134	493208	+	4	4_divergent
iORF_190390	UWOPS_91-202	SpB	0	42	ordered_Spar_16	493167	493208	+	4	5_SpeGroup
iORF_190392	UWOPS_91-202	SpB	1	24	ordered_Spar_16	493203	493226	-	4	6_polymorphic
iORF_190394	UWOPS_91-202	SpB	0	32	ordered_Spar_16	493208	493239	+	0	5_SpeGroup
iORF_190395	UWOPS_91-202	SpB	1	36	ordered_Spar_16	493208	493243	+	0	5_SpeGroup
iORF_190397	UWOPS_91-202	SpB	0	28	ordered_Spar_16	493236	493263	+	2	5_SpeGroup
iORF_190398	UWOPS_91-202	SpB	0	35	ordered_Spar_16	493236	493270	+	2	5_SpeGroup
iORF_190399	UWOPS_91-202	SpB	0	49	ordered_Spar_16	493236	493284	+	2	6_polymorphic
iORF_190400	UWOPS_91-202	SpB	1	78	ordered_Spar_16	493236	493313	+	2	6_polymorphic
iORF_190451	UWOPS_91-202	SpB	1	66	ordered_Spar_16	493660	493725	-	0	6_polymorphic
iORF_190422	UWOPS_91-202	SpB	0	117	ordered_Spar_16	493671	493787	-	0	5_SpeGroup
iORF_190426	UWOPS_91-202	SpB	0	105	ordered_Spar_16	493675	493779	+	0	4_divergent
iORF_190430	UWOPS_91-202	SpB	1	42	ordered_Spar_16	493675	493716	+	0	6_polymorphic
iORF_190431	UWOPS_91-202	SpB	0	61	ordered_Spar_16	493675	493735	+	0	6_polymorphic
iORF_190452	UWOPS_91-202	SpB	0	24	ordered_Spar_16	493702	493725	-	0	5_SpeGroup
iORF_190454	UWOPS_91-202	SpB	0	24	ordered_Spar_16	493704	493727	+	0	5_SpeGroup
iORF_190455	UWOPS_91-202	SpB	0	15	ordered_Spar_16	493746	493760	+	0	5_SpeGroup
iORF_190456	UWOPS_91-202	SpB	1	18	ordered_Spar_16	493750	493767	-	0	1_conserved
iORF_190457	UWOPS_91-202	SpB	1	132	ordered_Spar_16	493754	493885	+	3	4_divergent
iORF_190458	UWOPS_91-202	SpB	0	195	ordered_Spar_16	493754	493948	+	3	5_SpeGroup
iORF_190417	UWOPS_91-202	SpB	1	21	ordered_Spar_16	493757	493777	-	0	1_conserved
iORF_190419	UWOPS_91-202	SpB	1	54	ordered_Spar_16	493786	493839	+	1	3_pPar
iORF_190420	UWOPS_91-202	SpB	0	9	ordered_Spar_16	493794	493802	+	0	6_polymorphic
iORF_190421	UWOPS_91-202	SpB	0	42	ordered_Spar_16	493794	493835	+	1	6_polymorphic
iORF_190423	UWOPS_91-202	SpB	1	18	ordered_Spar_16	493818	493835	+	1	6_polymorphic
iORF_190424	UWOPS_91-202	SpB	1	12	ordered_Spar_16	493832	493843	-	0	4_divergent
iORF_190425	UWOPS_91-202	SpB	0	78	ordered_Spar_16	493832	493909	-	2	5_SpeGroup
iORF_190434	UWOPS_91-202	SpB	1	18	ordered_Spar_16	493852	493869	-	1	3_pPar
iORF_190436	UWOPS_91-202	SpB	1	69	ordered_Spar_16	493857	493925	+	1	3_pPar
iORF_190438	UWOPS_91-202	SpB	1	45	ordered_Spar_16	493878	493922	-	0	3_pPar
iORF_190439	UWOPS_91-202	SpB	1	30	ordered_Spar_16	493882	493911	+	0	4_divergent
iORF_190441	UWOPS_91-202	SpB	1	18	ordered_Spar_16	493892	493909	-	0	4_divergent
iORF_190443	UWOPS_91-202	SpB	1	30	ordered_Spar_16	493930	493959	-	0	3_pPar
iORF_190445	UWOPS_91-202	SpB	1	12	ordered_Spar_16	493934	493945	-	0	3_pPar
iORF_190446	UWOPS_91-202	SpB	0	54	ordered_Spar_16	493950	494003	-	2	5_SpeGroup
iORF_190450	UWOPS_91-202	SpB	1	36	ordered_Spar_16	493971	494006	+	2	3_pPar
iORF_190474	UWOPS_91-202	SpB	1	18	ordered_Spar_16	494346	494363	-	0	1_conserved
iORF_190480	UWOPS_91-202	SpB	1	72	ordered_Spar_16	494348	494419	+	2	3_pPar
iORF_190460	UWOPS_91-202	SpB	0	50	ordered_Spar_16	494481	494530	+	1	4_divergent
iORF_190465	UWOPS_91-202	SpB	1	21	ordered_Spar_16	494527	494547	-	0	6_polymorphic
iORF_190467	UWOPS_91-202	SpB	1	24	ordered_Spar_16	494530	494553	+	0	4_divergent
iORF_190468	UWOPS_91-202	SpB	0	33	ordered_Spar_16	494530	494562	+	0	5_SpeGroup
iORF_190482	UWOPS_91-202	SpB	0	10	ordered_Spar_16	497042	497051	-	2	5_SpeGroup
iORF_190492	UWOPS_91-202	SpB	1	33	ordered_Spar_16	497061	497093	-	0	1_conserved
iORF_190495	UWOPS_91-202	SpB	1	54	ordered_Spar_16	497076	497129	+	0	4_divergent
iORF_190496	UWOPS_91-202	SpB	0	39	ordered_Spar_16	497076	497114	+	0	5_SpeGroup
iORF_190499	UWOPS_91-202	SpB	0	80	ordered_Spar_16	497095	497174	+	2	6_polymorphic
iORF_190500	UWOPS_91-202	SpB	1	120	ordered_Spar_16	497095	497214	+	2	6_polymorphic
iORF_190483	UWOPS_91-202	SpB	1	30	ordered_Spar_16	497168	497197	-	0	3_pPar
iORF_190484	UWOPS_91-202	SpB	1	12	ordered_Spar_16	497181	497192	-	0	3_pPar
iORF_190486	UWOPS_91-202	SpB	1	9	ordered_Spar_16	497194	497202	-	0	1_conserved
iORF_190487	UWOPS_91-202	SpB	1	27	ordered_Spar_16	497216	497242	-	1	5_SpeGroup
iORF_190488	UWOPS_91-202	SpB	0	15	ordered_Spar_16	497223	497237	-	1	5_SpeGroup
iORF_190523	UWOPS_91-202	SpB	1	18	ordered_Spar_16	499411	499428	+	0	6_polymorphic
iORF_190524	UWOPS_91-202	SpB	0	33	ordered_Spar_16	499411	499443	+	0	6_polymorphic
iORF_190533	UWOPS_91-202	SpB	0	12	ordered_Spar_16	499428	499439	+	0	6_polymorphic
iORF_190540	UWOPS_91-202	SpB	1	12	ordered_Spar_16	499440	499451	+	0	1_conserved
iORF_190565	UWOPS_91-202	SpB	0	24	ordered_Spar_16	499461	499484	+	0	5_SpeGroup
iORF_190505	UWOPS_91-202	SpB	1	15	ordered_Spar_16	499470	499484	+	0	4_divergent
iORF_190506	UWOPS_91-202	SpB	1	12	ordered_Spar_16	499476	499487	-	0	3_pPar
iORF_190569	UWOPS_91-202	SpB	1	39	ordered_Spar_16	501666	501704	+	0	3_pPar
iORF_190572	UWOPS_91-202	SpB	1	63	ordered_Spar_16	501677	501739	-	0	4_divergent
iORF_190573	UWOPS_91-202	SpB	1	51	ordered_Spar_16	501699	501749	-	0	6_polymorphic
iORF_190574	UWOPS_91-202	SpB	1	84	ordered_Spar_16	501712	501795	-	0	6_polymorphic
iORF_190576	UWOPS_91-202	SpB	0	81	ordered_Spar_16	501715	501795	-	0	5_SpeGroup
iORF_190577	UWOPS_91-202	SpB	0	15	ordered_Spar_16	501725	501739	-	0	5_SpeGroup
iORF_190579	UWOPS_91-202	SpB	0	48	ordered_Spar_16	501748	501795	-	0	6_polymorphic
iORF_190581	UWOPS_91-202	SpB	0	34	ordered_Spar_16	501796	501829	+	2	6_polymorphic
iORF_190582	UWOPS_91-202	SpB	0	18	ordered_Spar_16	501803	501820	+	0	6_polymorphic
iORF_190583	UWOPS_91-202	SpB	1	18	ordered_Spar_16	501803	501820	+	2	6_polymorphic
iORF_190610	UWOPS_91-202	SpB	0	89	ordered_Spar_16	502554	502642	-	1	5_SpeGroup
iORF_190613	UWOPS_91-202	SpB	1	42	ordered_Spar_16	502569	502610	+	0	5_SpeGroup
iORF_190614	UWOPS_91-202	SpB	0	50	ordered_Spar_16	502569	502618	+	0	5_SpeGroup
iORF_190615	UWOPS_91-202	SpB	0	99	ordered_Spar_16	502569	502667	+	2	5_SpeGroup
iORF_190596	UWOPS_91-202	SpB	1	72	ordered_Spar_16	502678	502749	-	1	4_divergent
iORF_190598	UWOPS_91-202	SpB	1	9	ordered_Spar_16	502710	502718	-	0	6_polymorphic
iORF_190600	UWOPS_91-202	SpB	1	21	ordered_Spar_16	502740	502760	-	0	1_conserved
iORF_190635	UWOPS_91-202	SpB	1	18	ordered_Spar_16	505794	505811	-	0	3_pPar
iORF_190638	UWOPS_91-202	SpB	1	15	ordered_Spar_16	505819	505833	-	0	3_pPar
iORF_190641	UWOPS_91-202	SpB	1	63	ordered_Spar_16	505833	505895	-	0	3_pPar
iORF_190627	UWOPS_91-202	SpB	0	12	ordered_Spar_16	505919	505930	-	0	6_polymorphic
iORF_190628	UWOPS_91-202	SpB	1	42	ordered_Spar_16	505919	505960	-	0	6_polymorphic
iORF_190629	UWOPS_91-202	SpB	0	51	ordered_Spar_16	505919	505969	-	0	5_SpeGroup
iORF_190631	UWOPS_91-202	SpB	1	27	ordered_Spar_16	505930	505956	-	0	1_conserved
iORF_190632	UWOPS_91-202	SpB	0	9	ordered_Spar_16	505934	505942	+	0	6_polymorphic
iORF_190633	UWOPS_91-202	SpB	1	54	ordered_Spar_16	505934	505987	+	0	6_polymorphic
iORF_190719	UWOPS_91-202	SpB	0	51	ordered_Spar_16	507984	508034	+	0	5_SpeGroup
iORF_190720	UWOPS_91-202	SpB	0	78	ordered_Spar_16	507984	508061	+	0	5_SpeGroup
iORF_190724	UWOPS_91-202	SpB	1	33	ordered_Spar_16	508002	508034	+	0	5_SpeGroup
iORF_190728	UWOPS_91-202	SpB	1	9	ordered_Spar_16	508123	508131	+	0	1_conserved
iORF_190733	UWOPS_91-202	SpB	1	36	ordered_Spar_16	508169	508204	+	0	3_pPar
iORF_190759	UWOPS_91-202	SpB	1	27	ordered_Spar_16	508685	508711	+	0	1_conserved
iORF_190799	UWOPS_91-202	SpB	1	30	ordered_Spar_16	508692	508721	+	0	4_divergent
iORF_190800	UWOPS_91-202	SpB	0	36	ordered_Spar_16	508692	508727	+	0	4_divergent
iORF_190760	UWOPS_91-202	SpB	0	30	ordered_Spar_16	508708	508737	+	0	6_polymorphic
iORF_190801	UWOPS_91-202	SpB	0	131	ordered_Spar_16	508779	508909	-	1	5_SpeGroup
iORF_190750	UWOPS_91-202	SpB	1	87	ordered_Spar_16	508823	508909	-	1	4_divergent
iORF_190752	UWOPS_91-202	SpB	1	45	ordered_Spar_16	508860	508904	-	0	5_SpeGroup
iORF_190754	UWOPS_91-202	SpB	0	12	ordered_Spar_16	508879	508890	+	0	4_divergent
iORF_190755	UWOPS_91-202	SpB	1	15	ordered_Spar_16	508879	508893	+	0	4_divergent
iORF_190764	UWOPS_91-202	SpB	1	27	ordered_Spar_16	508974	509000	-	0	5_SpeGroup
iORF_190765	UWOPS_91-202	SpB	0	58	ordered_Spar_16	508974	509031	-	2	5_SpeGroup
iORF_190769	UWOPS_91-202	SpB	1	87	ordered_Spar_16	509024	509110	-	1	4_divergent
iORF_190770	UWOPS_91-202	SpB	1	54	ordered_Spar_16	509035	509088	-	1	3_pPar
iORF_190773	UWOPS_91-202	SpB	0	36	ordered_Spar_16	509075	509110	-	1	5_SpeGroup
iORF_190774	UWOPS_91-202	SpB	1	45	ordered_Spar_16	509112	509156	-	0	3_pPar
iORF_190775	UWOPS_91-202	SpB	1	63	ordered_Spar_16	509121	509183	+	0	6_polymorphic
iORF_190776	UWOPS_91-202	SpB	1	12	ordered_Spar_16	509140	509151	+	0	4_divergent
iORF_190777	UWOPS_91-202	SpB	0	68	ordered_Spar_16	509155	509222	+	4	5_SpeGroup
iORF_190778	UWOPS_91-202	SpB	1	105	ordered_Spar_16	509155	509259	+	6	6_polymorphic
iORF_190780	UWOPS_91-202	SpB	1	93	ordered_Spar_16	509273	509365	-	1	3_pPar
iORF_190781	UWOPS_91-202	SpB	1	84	ordered_Spar_16	509276	509359	+	1	4_divergent
iORF_190782	UWOPS_91-202	SpB	0	328	ordered_Spar_16	509276	509603	+	1	7_ancest
iORF_190783	UWOPS_91-202	SpB	1	9	ordered_Spar_16	509283	509291	+	0	1_conserved
iORF_190786	UWOPS_91-202	SpB	0	267	ordered_Spar_16	509327	509593	+	0	5_SpeGroup
iORF_190787	UWOPS_91-202	SpB	1	30	ordered_Spar_16	509350	509379	-	0	1_conserved
iORF_190788	UWOPS_91-202	SpB	1	159	ordered_Spar_16	509384	509542	+	0	4_divergent
iORF_190791	UWOPS_91-202	SpB	1	66	ordered_Spar_16	509411	509476	-	0	1_conserved
iORF_190797	UWOPS_91-202	SpB	1	9	ordered_Spar_16	509539	509547	-	0	3_pPar
iORF_190798	UWOPS_91-202	SpB	1	9	ordered_Spar_16	509548	509556	-	0	4_divergent
iORF_190860	UWOPS_91-202	SpB	0	37	ordered_Spar_16	512473	512509	+	1	6_polymorphic
iORF_190864	UWOPS_91-202	SpB	1	78	ordered_Spar_16	512473	512550	+	1	6_polymorphic
iORF_190894	UWOPS_91-202	SpB	1	15	ordered_Spar_16	512476	512490	-	0	6_polymorphic
iORF_190843	UWOPS_91-202	SpB	1	21	ordered_Spar_16	512489	512509	+	1	6_polymorphic
iORF_190917	UWOPS_91-202	SpB	0	45	ordered_Spar_16	512556	512600	+	5	5_SpeGroup
iORF_190918	UWOPS_91-202	SpB	1	78	ordered_Spar_16	512556	512633	+	6	6_polymorphic
iORF_190919	UWOPS_91-202	SpB	0	100	ordered_Spar_16	512556	512655	+	6	6_polymorphic
iORF_190927	UWOPS_91-202	SpB	0	8	ordered_Spar_16	512563	512570	-	1	6_polymorphic
iORF_190822	UWOPS_91-202	SpB	0	30	ordered_Spar_16	512604	512633	+	1	6_polymorphic
iORF_190833	UWOPS_91-202	SpB	1	39	ordered_Spar_16	512617	512655	+	0	6_polymorphic
iORF_190836	UWOPS_91-202	SpB	0	24	ordered_Spar_16	512622	512645	-	0	4_divergent
iORF_190840	UWOPS_91-202	SpB	0	12	ordered_Spar_16	512644	512655	+	0	5_SpeGroup
iORF_190855	UWOPS_91-202	SpB	1	147	ordered_Spar_16	512726	512872	-	4	5_SpeGroup
iORF_190856	UWOPS_91-202	SpB	0	48	ordered_Spar_16	512734	512781	+	0	6_polymorphic
iORF_190857	UWOPS_91-202	SpB	1	99	ordered_Spar_16	512757	512855	+	3	4_divergent
iORF_190858	UWOPS_91-202	SpB	0	127	ordered_Spar_16	512757	512883	+	5	7_ancest
iORF_190861	UWOPS_91-202	SpB	0	100	ordered_Spar_16	512773	512872	-	4	5_SpeGroup
iORF_190863	UWOPS_91-202	SpB	0	129	ordered_Spar_16	512784	512912	-	6	7_ancest
iORF_190868	UWOPS_91-202	SpB	0	95	ordered_Spar_16	512818	512912	-	4	5_SpeGroup
iORF_190869	UWOPS_91-202	SpB	0	33	ordered_Spar_16	512840	512872	-	2	6_polymorphic
iORF_190870	UWOPS_91-202	SpB	1	9	ordered_Spar_16	512845	512853	-	1	4_divergent
iORF_190873	UWOPS_91-202	SpB	1	12	ordered_Spar_16	512885	512896	+	0	4_divergent
iORF_190877	UWOPS_91-202	SpB	0	33	ordered_Spar_16	512893	512925	+	1	5_SpeGroup
iORF_190878	UWOPS_91-202	SpB	1	12	ordered_Spar_16	512901	512912	-	1	4_divergent
iORF_190879	UWOPS_91-202	SpB	1	18	ordered_Spar_16	512929	512946	-	0	1_conserved
iORF_190880	UWOPS_91-202	SpB	1	42	ordered_Spar_16	512936	512977	-	0	4_divergent
iORF_190881	UWOPS_91-202	SpB	0	43	ordered_Spar_16	512936	512978	-	0	5_SpeGroup
iORF_190885	UWOPS_91-202	SpB	1	219	ordered_Spar_16	512950	513168	+	3	3_pPar
iORF_190888	UWOPS_91-202	SpB	1	24	ordered_Spar_16	513005	513028	-	2	4_divergent
iORF_190890	UWOPS_91-202	SpB	0	18	ordered_Spar_16	513007	513024	+	2	5_SpeGroup
iORF_190892	UWOPS_91-202	SpB	1	45	ordered_Spar_16	513027	513071	+	0	4_divergent
iORF_190895	UWOPS_91-202	SpB	1	18	ordered_Spar_16	513036	513053	-	0	3_pPar
iORF_190899	UWOPS_91-202	SpB	0	47	ordered_Spar_16	513081	513127	-	1	5_SpeGroup
iORF_190900	UWOPS_91-202	SpB	1	96	ordered_Spar_16	513083	513178	+	1	4_divergent
iORF_190902	UWOPS_91-202	SpB	1	36	ordered_Spar_16	513092	513127	-	1	4_divergent
iORF_190904	UWOPS_91-202	SpB	1	63	ordered_Spar_16	513126	513188	+	0	3_pPar
iORF_190906	UWOPS_91-202	SpB	1	90	ordered_Spar_16	513136	513225	-	0	3_pPar
iORF_190907	UWOPS_91-202	SpB	1	63	ordered_Spar_16	513175	513237	+	0	1_conserved
iORF_190909	UWOPS_91-202	SpB	1	66	ordered_Spar_16	513185	513250	-	0	5_SpeGroup
iORF_190910	UWOPS_91-202	SpB	0	72	ordered_Spar_16	513185	513256	-	0	4_divergent
iORF_190911	UWOPS_91-202	SpB	1	69	ordered_Spar_16	513253	513321	-	0	5_SpeGroup
iORF_190913	UWOPS_91-202	SpB	0	66	ordered_Spar_16	513256	513321	-	0	4_divergent
iORF_190834	UWOPS_91-202	SpB	1	33	ordered_Spar_16	513985	514017	-	0	3_pPar
iORF_190837	UWOPS_91-202	SpB	0	32	ordered_Spar_16	514038	514069	+	4	5_SpeGroup
iORF_190838	UWOPS_91-202	SpB	1	84	ordered_Spar_16	514038	514121	+	5	5_SpeGroup
iORF_190941	UWOPS_91-202	SpB	0	15	ordered_Spar_16	514984	514998	+	0	5_SpeGroup
iORF_191015	UWOPS_91-202	SpB	1	48	ordered_Spar_16	515032	515079	+	2	5_SpeGroup
iORF_191018	UWOPS_91-202	SpB	1	18	ordered_Spar_16	515054	515071	+	2	6_polymorphic
iORF_191019	UWOPS_91-202	SpB	0	31	ordered_Spar_16	515054	515084	+	2	6_polymorphic
iORF_190939	UWOPS_91-202	SpB	1	15	ordered_Spar_16	515076	515090	-	0	4_divergent
iORF_190946	UWOPS_91-202	SpB	1	39	ordered_Spar_16	515164	515202	-	2	4_divergent
iORF_190947	UWOPS_91-202	SpB	0	45	ordered_Spar_16	515164	515208	-	2	5_SpeGroup
iORF_190957	UWOPS_91-202	SpB	1	27	ordered_Spar_16	515193	515219	-	0	6_polymorphic
iORF_190958	UWOPS_91-202	SpB	0	33	ordered_Spar_16	515193	515225	-	0	6_polymorphic
iORF_190961	UWOPS_91-202	SpB	1	129	ordered_Spar_16	515207	515335	+	0	3_pPar
iORF_190962	UWOPS_91-202	SpB	1	24	ordered_Spar_16	515219	515242	-	0	3_pPar
iORF_190969	UWOPS_91-202	SpB	0	48	ordered_Spar_16	515254	515301	-	0	6_polymorphic
iORF_190971	UWOPS_91-202	SpB	1	9	ordered_Spar_16	515268	515276	+	0	3_pPar
iORF_190972	UWOPS_91-202	SpB	1	33	ordered_Spar_16	515271	515303	-	0	6_polymorphic
iORF_190974	UWOPS_91-202	SpB	0	66	ordered_Spar_16	515283	515348	+	0	6_polymorphic
iORF_190975	UWOPS_91-202	SpB	0	104	ordered_Spar_16	515283	515386	+	0	5_SpeGroup
iORF_190984	UWOPS_91-202	SpB	1	12	ordered_Spar_16	515313	515324	-	0	3_pPar
iORF_190988	UWOPS_91-202	SpB	0	15	ordered_Spar_16	515338	515352	+	0	5_SpeGroup
iORF_190989	UWOPS_91-202	SpB	1	12	ordered_Spar_16	515341	515352	+	0	4_divergent
iORF_190992	UWOPS_91-202	SpB	1	102	ordered_Spar_16	515349	515450	-	2	5_SpeGroup
iORF_190995	UWOPS_91-202	SpB	0	32	ordered_Spar_16	515355	515386	+	0	7_ancest
iORF_190997	UWOPS_91-202	SpB	0	82	ordered_Spar_16	515355	515436	+	2	5_SpeGroup
iORF_190998	UWOPS_91-202	SpB	1	90	ordered_Spar_16	515355	515444	+	2	5_SpeGroup
iORF_191000	UWOPS_91-202	SpB	1	48	ordered_Spar_16	515393	515440	+	2	4_divergent
iORF_191001	UWOPS_91-202	SpB	0	52	ordered_Spar_16	515393	515444	+	2	5_SpeGroup
iORF_191005	UWOPS_91-202	SpB	0	12	ordered_Spar_16	515433	515444	+	2	5_SpeGroup
iORF_191006	UWOPS_91-202	SpB	0	28	ordered_Spar_16	515433	515460	+	2	5_SpeGroup
iORF_191007	UWOPS_91-202	SpB	1	60	ordered_Spar_16	515447	515506	-	1	6_polymorphic
iORF_191008	UWOPS_91-202	SpB	1	12	ordered_Spar_16	515449	515460	+	0	5_SpeGroup
iORF_191010	UWOPS_91-202	SpB	0	31	ordered_Spar_16	515476	515506	-	1	6_polymorphic
iORF_191011	UWOPS_91-202	SpB	0	9	ordered_Spar_16	515498	515506	-	1	6_polymorphic
iORF_191016	UWOPS_91-202	SpB	1	27	ordered_Spar_16	515613	515639	-	0	6_polymorphic
iORF_191017	UWOPS_91-202	SpB	1	15	ordered_Spar_16	515628	515642	+	0	1_conserved
iORF_191053	UWOPS_91-202	SpB	1	57	ordered_Spar_16	518158	518214	+	0	3_pPar
iORF_191046	UWOPS_91-202	SpB	1	54	ordered_Spar_16	518339	518392	+	1	4_divergent
iORF_191054	UWOPS_91-202	SpB	0	130	ordered_Spar_16	518482	518611	-	6	6_polymorphic
iORF_191055	UWOPS_91-202	SpB	0	143	ordered_Spar_16	518482	518624	-	6	6_polymorphic
iORF_191057	UWOPS_91-202	SpB	1	63	ordered_Spar_16	518534	518596	+	5	6_polymorphic
iORF_191058	UWOPS_91-202	SpB	0	71	ordered_Spar_16	518534	518604	+	6	6_polymorphic
iORF_191059	UWOPS_91-202	SpB	0	80	ordered_Spar_16	518534	518613	+	6	6_polymorphic
iORF_191060	UWOPS_91-202	SpB	0	62	ordered_Spar_16	518550	518611	-	6	6_polymorphic
iORF_191062	UWOPS_91-202	SpB	1	60	ordered_Spar_16	518565	518624	-	6	6_polymorphic
iORF_191063	UWOPS_91-202	SpB	1	30	ordered_Spar_16	518582	518611	-	1	4_divergent
iORF_191064	UWOPS_91-202	SpB	0	43	ordered_Spar_16	518582	518624	-	1	5_SpeGroup
iORF_191065	UWOPS_91-202	SpB	0	13	ordered_Spar_16	518601	518613	+	1	6_polymorphic
iORF_191068	UWOPS_91-202	SpB	1	84	ordered_Spar_16	518601	518684	+	12	4_divergent
iORF_191069	UWOPS_91-202	SpB	0	75	ordered_Spar_16	518610	518684	+	11	5_SpeGroup
iORF_191071	UWOPS_91-202	SpB	1	81	ordered_Spar_16	518623	518703	+	11	3_pPar
iORF_191076	UWOPS_91-202	SpB	0	53	ordered_Spar_16	518698	518750	-	0	6_polymorphic
iORF_191077	UWOPS_91-202	SpB	1	33	ordered_Spar_16	518726	518758	+	0	6_polymorphic
iORF_191078	UWOPS_91-202	SpB	0	44	ordered_Spar_16	518726	518769	+	0	6_polymorphic
iORF_191080	UWOPS_91-202	SpB	1	12	ordered_Spar_16	518739	518750	-	0	6_polymorphic
iORF_191081	UWOPS_91-202	SpB	1	21	ordered_Spar_16	518749	518769	+	0	6_polymorphic
iORF_191103	UWOPS_91-202	SpB	0	93	ordered_Spar_16	519885	519977	-	0	5_SpeGroup
iORF_191104	UWOPS_91-202	SpB	1	66	ordered_Spar_16	519912	519977	-	0	4_divergent
iORF_191105	UWOPS_91-202	SpB	1	42	ordered_Spar_16	519920	519961	-	0	4_divergent
iORF_191110	UWOPS_91-202	SpB	0	45	ordered_Spar_16	519928	519972	+	0	5_SpeGroup
iORF_191111	UWOPS_91-202	SpB	1	36	ordered_Spar_16	519947	519982	+	0	3_pPar
iORF_191115	UWOPS_91-202	SpB	1	168	ordered_Spar_16	519983	520150	+	2	3_pPar
iORF_191116	UWOPS_91-202	SpB	1	57	ordered_Spar_16	519987	520043	+	0	3_pPar
iORF_191117	UWOPS_91-202	SpB	1	9	ordered_Spar_16	520031	520039	-	0	1_conserved
iORF_191122	UWOPS_91-202	SpB	1	57	ordered_Spar_16	520103	520159	-	3	6_polymorphic
iORF_191123	UWOPS_91-202	SpB	0	106	ordered_Spar_16	520103	520208	-	4	5_SpeGroup
iORF_191124	UWOPS_91-202	SpB	0	111	ordered_Spar_16	520103	520213	-	4	6_polymorphic
iORF_191126	UWOPS_91-202	SpB	0	30	ordered_Spar_16	520143	520172	+	1	5_SpeGroup
iORF_191127	UWOPS_91-202	SpB	1	30	ordered_Spar_16	520143	520172	+	2	5_SpeGroup
iORF_191128	UWOPS_91-202	SpB	0	61	ordered_Spar_16	520143	520203	+	2	7_ancest
iORF_191129	UWOPS_91-202	SpB	1	12	ordered_Spar_16	520156	520167	-	1	5_SpeGroup
iORF_191131	UWOPS_91-202	SpB	0	53	ordered_Spar_16	520156	520208	-	2	5_SpeGroup
iORF_191132	UWOPS_91-202	SpB	1	27	ordered_Spar_16	520161	520187	-	1	6_polymorphic
iORF_191133	UWOPS_91-202	SpB	0	48	ordered_Spar_16	520161	520208	-	1	6_polymorphic
iORF_191134	UWOPS_91-202	SpB	1	18	ordered_Spar_16	520181	520198	+	0	6_polymorphic
iORF_191136	UWOPS_91-202	SpB	0	63	ordered_Spar_16	520181	520243	+	2	6_polymorphic
iORF_191138	UWOPS_91-202	SpB	1	27	ordered_Spar_16	520187	520213	-	0	6_polymorphic
iORF_191140	UWOPS_91-202	SpB	1	39	ordered_Spar_16	520214	520252	-	2	3_pPar
iORF_191167	UWOPS_91-202	SpB	0	48	ordered_Spar_16	522007	522054	+	0	5_SpeGroup
iORF_191156	UWOPS_91-202	SpB	1	27	ordered_Spar_16	522017	522043	-	0	4_divergent
iORF_191168	UWOPS_91-202	SpB	1	18	ordered_Spar_16	522032	522049	+	0	1_conserved
iORF_191170	UWOPS_91-202	SpB	1	12	ordered_Spar_16	522055	522066	-	0	1_conserved
iORF_191171	UWOPS_91-202	SpB	1	12	ordered_Spar_16	522063	522074	-	0	1_conserved
iORF_191154	UWOPS_91-202	SpB	0	42	ordered_Spar_16	522126	522167	-	0	4_divergent
iORF_191155	UWOPS_91-202	SpB	1	102	ordered_Spar_16	522126	522227	-	0	5_SpeGroup
iORF_191157	UWOPS_91-202	SpB	1	9	ordered_Spar_16	522138	522146	+	0	5_SpeGroup
iORF_191158	UWOPS_91-202	SpB	1	9	ordered_Spar_16	522162	522170	+	0	3_pPar
iORF_191161	UWOPS_91-202	SpB	0	21	ordered_Spar_16	522173	522193	+	0	5_SpeGroup
iORF_191163	UWOPS_91-202	SpB	0	43	ordered_Spar_16	522187	522229	+	0	5_SpeGroup
iORF_191164	UWOPS_91-202	SpB	1	63	ordered_Spar_16	522187	522249	+	0	4_divergent
iORF_191165	UWOPS_91-202	SpB	0	86	ordered_Spar_16	522187	522272	+	0	5_SpeGroup
iORF_191166	UWOPS_91-202	SpB	0	24	ordered_Spar_16	522226	522249	+	0	5_SpeGroup
iORF_191186	UWOPS_91-202	SpB	1	69	ordered_Spar_16	524489	524557	-	0	4_divergent
iORF_191193	UWOPS_91-202	SpB	0	15	ordered_Spar_16	524540	524554	+	0	5_SpeGroup
iORF_191194	UWOPS_91-202	SpB	1	15	ordered_Spar_16	524551	524565	-	0	3_pPar
iORF_191195	UWOPS_91-202	SpB	1	42	ordered_Spar_16	524556	524597	+	0	1_conserved
iORF_191180	UWOPS_91-202	SpB	0	81	ordered_Spar_16	524606	524686	-	0	5_SpeGroup
iORF_191181	UWOPS_91-202	SpB	1	156	ordered_Spar_16	524606	524761	-	0	6_polymorphic
iORF_191182	UWOPS_91-202	SpB	0	131	ordered_Spar_16	524631	524761	-	0	6_polymorphic
iORF_191184	UWOPS_91-202	SpB	1	33	ordered_Spar_16	524685	524717	+	0	3_pPar
iORF_191188	UWOPS_91-202	SpB	1	21	ordered_Spar_16	524812	524832	-	0	1_conserved
iORF_191206	UWOPS_91-202	SpB	1	15	ordered_Spar_16	526077	526091	-	1	4_divergent
iORF_191208	UWOPS_91-202	SpB	0	56	ordered_Spar_16	526077	526132	-	2	5_SpeGroup
iORF_191226	UWOPS_91-202	SpB	1	30	ordered_Spar_16	526110	526139	+	0	1_conserved
iORF_191227	UWOPS_91-202	SpB	0	190	ordered_Spar_16	526116	526305	-	1	6_polymorphic
iORF_191229	UWOPS_91-202	SpB	0	115	ordered_Spar_16	526118	526232	+	0	5_SpeGroup
iORF_191230	UWOPS_91-202	SpB	0	183	ordered_Spar_16	526118	526300	+	1	7_ancest
iORF_191232	UWOPS_91-202	SpB	0	67	ordered_Spar_16	526136	526202	-	0	5_SpeGroup
iORF_191234	UWOPS_91-202	SpB	1	120	ordered_Spar_16	526144	526263	-	0	6_polymorphic
iORF_191235	UWOPS_91-202	SpB	0	162	ordered_Spar_16	526144	526305	-	1	5_SpeGroup
iORF_191200	UWOPS_91-202	SpB	1	39	ordered_Spar_16	526164	526202	-	0	4_divergent
iORF_191204	UWOPS_91-202	SpB	0	30	ordered_Spar_16	526187	526216	+	0	5_SpeGroup
iORF_191205	UWOPS_91-202	SpB	0	51	ordered_Spar_16	526213	526263	-	0	5_SpeGroup
iORF_191207	UWOPS_91-202	SpB	0	39	ordered_Spar_16	526250	526288	-	1	5_SpeGroup
iORF_191211	UWOPS_91-202	SpB	0	51	ordered_Spar_16	526289	526339	-	1	5_SpeGroup
iORF_191213	UWOPS_91-202	SpB	1	30	ordered_Spar_16	526309	526338	-	1	4_divergent
iORF_191215	UWOPS_91-202	SpB	0	18	ordered_Spar_16	526314	526331	-	0	4_divergent
iORF_191216	UWOPS_91-202	SpB	0	64	ordered_Spar_16	526328	526391	-	2	7_ancest
iORF_191217	UWOPS_91-202	SpB	0	57	ordered_Spar_16	526335	526391	-	2	4_divergent
iORF_191218	UWOPS_91-202	SpB	0	29	ordered_Spar_16	526342	526370	-	1	5_SpeGroup
iORF_191220	UWOPS_91-202	SpB	0	25	ordered_Spar_16	526367	526391	-	1	5_SpeGroup
iORF_191245	UWOPS_91-202	SpB	1	12	ordered_Spar_16	527192	527203	-	0	1_conserved
iORF_191252	UWOPS_91-202	SpB	1	57	ordered_Spar_16	527212	527268	-	0	3_pPar
iORF_191256	UWOPS_91-202	SpB	1	114	ordered_Spar_16	527216	527329	-	0	4_divergent
iORF_191261	UWOPS_91-202	SpB	1	33	ordered_Spar_16	527239	527271	+	0	5_SpeGroup
iORF_191263	UWOPS_91-202	SpB	0	75	ordered_Spar_16	527255	527329	-	0	5_SpeGroup
iORF_191237	UWOPS_91-202	SpB	1	60	ordered_Spar_16	527297	527356	+	4	4_divergent
iORF_191239	UWOPS_91-202	SpB	0	101	ordered_Spar_16	527297	527397	+	6	5_SpeGroup
iORF_191241	UWOPS_91-202	SpB	0	9	ordered_Spar_16	527337	527345	+	0	5_SpeGroup
iORF_191243	UWOPS_91-202	SpB	1	9	ordered_Spar_16	527394	527402	-	0	1_conserved
iORF_191296	UWOPS_91-202	SpB	0	72	ordered_Spar_16	528943	529014	+	1	5_SpeGroup
iORF_191298	UWOPS_91-202	SpB	0	43	ordered_Spar_16	528943	528985	+	1	7_ancest
iORF_191264	UWOPS_91-202	SpB	0	112	ordered_Spar_16	529008	529119	-	3	5_SpeGroup
iORF_191269	UWOPS_91-202	SpB	1	15	ordered_Spar_16	529015	529029	+	0	3_pPar
iORF_191282	UWOPS_91-202	SpB	1	75	ordered_Spar_16	529045	529119	-	0	6_polymorphic
iORF_191283	UWOPS_91-202	SpB	1	33	ordered_Spar_16	529051	529083	+	0	4_divergent
iORF_191285	UWOPS_91-202	SpB	0	106	ordered_Spar_16	529051	529156	+	0	5_SpeGroup
iORF_191288	UWOPS_91-202	SpB	1	9	ordered_Spar_16	529107	529115	+	0	3_pPar
iORF_191335	UWOPS_91-202	SpB	1	21	ordered_Spar_16	529762	529782	-	0	6_polymorphic
iORF_191338	UWOPS_91-202	SpB	0	105	ordered_Spar_16	529788	529892	-	3	5_SpeGroup
iORF_191339	UWOPS_91-202	SpB	1	75	ordered_Spar_16	529788	529862	-	2	4_divergent
iORF_191341	UWOPS_91-202	SpB	1	30	ordered_Spar_16	529792	529821	-	0	5_SpeGroup
iORF_191342	UWOPS_91-202	SpB	0	45	ordered_Spar_16	529792	529836	-	0	4_divergent
iORF_191343	UWOPS_91-202	SpB	0	104	ordered_Spar_16	529799	529902	+	4	5_SpeGroup
iORF_191344	UWOPS_91-202	SpB	1	147	ordered_Spar_16	529799	529945	+	12	4_divergent
iORF_191347	UWOPS_91-202	SpB	1	66	ordered_Spar_16	529837	529902	+	4	4_divergent
iORF_191348	UWOPS_91-202	SpB	0	152	ordered_Spar_16	529837	529988	+	12	5_SpeGroup
iORF_191353	UWOPS_91-202	SpB	0	83	ordered_Spar_16	529863	529945	+	10	5_SpeGroup
iORF_191354	UWOPS_91-202	SpB	1	18	ordered_Spar_16	529863	529880	+	1	4_divergent
iORF_191266	UWOPS_91-202	SpB	1	60	ordered_Spar_16	529937	529996	-	0	3_pPar
iORF_191280	UWOPS_91-202	SpB	1	51	ordered_Spar_16	530158	530208	-	0	4_divergent
iORF_191372	UWOPS_91-202	SpB	0	128	ordered_Spar_16	533048	533175	-	3	5_SpeGroup
iORF_191374	UWOPS_91-202	SpB	0	27	ordered_Spar_16	533051	533077	+	3	5_SpeGroup
iORF_191378	UWOPS_91-202	SpB	1	39	ordered_Spar_16	533064	533102	+	2	3_pPar
iORF_191358	UWOPS_91-202	SpB	0	41	ordered_Spar_16	533174	533214	+	7	5_SpeGroup
iORF_191359	UWOPS_91-202	SpB	0	94	ordered_Spar_16	533174	533267	+	10	6_polymorphic
iORF_191360	UWOPS_91-202	SpB	1	117	ordered_Spar_16	533174	533290	+	10	6_polymorphic
iORF_191361	UWOPS_91-202	SpB	0	99	ordered_Spar_16	533190	533288	-	7	5_SpeGroup
iORF_191363	UWOPS_91-202	SpB	1	27	ordered_Spar_16	533198	533224	-	5	6_polymorphic
iORF_191364	UWOPS_91-202	SpB	0	91	ordered_Spar_16	533198	533288	-	7	6_polymorphic
iORF_191366	UWOPS_91-202	SpB	0	154	ordered_Spar_16	533198	533351	-	8	5_SpeGroup
iORF_191367	UWOPS_91-202	SpB	1	45	ordered_Spar_16	533223	533267	+	3	6_polymorphic
iORF_191368	UWOPS_91-202	SpB	0	85	ordered_Spar_16	533223	533307	+	3	6_polymorphic
iORF_191369	UWOPS_91-202	SpB	1	51	ordered_Spar_16	533238	533288	-	2	6_polymorphic
iORF_191375	UWOPS_91-202	SpB	1	9	ordered_Spar_16	533358	533366	+	0	3_pPar
iORF_191560	UWOPS_91-202	SpB	0	111	ordered_Spar_16	536737	536847	-	3	5_SpeGroup
iORF_191401	UWOPS_91-202	SpB	0	21	ordered_Spar_16	536742	536762	-	1	5_SpeGroup
iORF_191489	UWOPS_91-202	SpB	1	9	ordered_Spar_16	536754	536762	-	0	4_divergent
iORF_191507	UWOPS_91-202	SpB	1	84	ordered_Spar_16	536767	536850	+	2	5_SpeGroup
iORF_191509	UWOPS_91-202	SpB	0	45	ordered_Spar_16	536767	536811	+	2	4_divergent
iORF_191511	UWOPS_91-202	SpB	0	9	ordered_Spar_16	536771	536779	+	1	5_SpeGroup
iORF_191555	UWOPS_91-202	SpB	1	99	ordered_Spar_16	536814	536912	-	1	5_SpeGroup
iORF_191557	UWOPS_91-202	SpB	0	124	ordered_Spar_16	536814	536937	-	3	5_SpeGroup
iORF_191570	UWOPS_91-202	SpB	0	27	ordered_Spar_16	536824	536850	+	0	4_divergent
iORF_191390	UWOPS_91-202	SpB	1	75	ordered_Spar_16	536840	536914	+	1	6_polymorphic
iORF_191392	UWOPS_91-202	SpB	0	94	ordered_Spar_16	536844	536937	-	3	5_SpeGroup
iORF_191405	UWOPS_91-202	SpB	1	15	ordered_Spar_16	536879	536893	-	0	3_pPar
iORF_191449	UWOPS_91-202	SpB	1	18	ordered_Spar_16	536920	536937	-	2	5_SpeGroup
iORF_191470	UWOPS_91-202	SpB	1	57	ordered_Spar_16	536939	536995	-	0	5_SpeGroup
iORF_191484	UWOPS_91-202	SpB	0	31	ordered_Spar_16	536965	536995	-	0	5_SpeGroup
iORF_191486	UWOPS_91-202	SpB	1	36	ordered_Spar_16	536977	537012	+	1	3_pPar
iORF_191487	UWOPS_91-202	SpB	0	15	ordered_Spar_16	536981	536995	-	0	5_SpeGroup
iORF_191493	UWOPS_91-202	SpB	1	120	ordered_Spar_16	537009	537128	-	2	6_polymorphic
iORF_191494	UWOPS_91-202	SpB	0	39	ordered_Spar_16	537013	537051	-	1	5_SpeGroup
iORF_191495	UWOPS_91-202	SpB	1	27	ordered_Spar_16	537025	537051	-	1	4_divergent
iORF_191497	UWOPS_91-202	SpB	0	75	ordered_Spar_16	537054	537128	-	1	6_polymorphic
iORF_191498	UWOPS_91-202	SpB	0	48	ordered_Spar_16	537059	537106	-	1	5_SpeGroup
iORF_191503	UWOPS_91-202	SpB	1	21	ordered_Spar_16	537086	537106	-	0	5_SpeGroup
iORF_191504	UWOPS_91-202	SpB	0	78	ordered_Spar_16	537086	537163	-	0	5_SpeGroup
iORF_191506	UWOPS_91-202	SpB	0	46	ordered_Spar_16	537118	537163	-	0	5_SpeGroup
iORF_191508	UWOPS_91-202	SpB	1	39	ordered_Spar_16	537125	537163	-	0	5_SpeGroup
iORF_191510	UWOPS_91-202	SpB	1	81	ordered_Spar_16	537160	537240	-	5	5_SpeGroup
iORF_191512	UWOPS_91-202	SpB	0	65	ordered_Spar_16	537176	537240	-	5	5_SpeGroup
iORF_191515	UWOPS_91-202	SpB	0	32	ordered_Spar_16	537178	537209	+	1	6_polymorphic
iORF_191516	UWOPS_91-202	SpB	0	87	ordered_Spar_16	537178	537264	+	5	7_ancest
iORF_191517	UWOPS_91-202	SpB	0	125	ordered_Spar_16	537178	537302	+	5	5_SpeGroup
iORF_191518	UWOPS_91-202	SpB	0	39	ordered_Spar_16	537206	537244	+	4	7_ancest
iORF_191519	UWOPS_91-202	SpB	1	42	ordered_Spar_16	537206	537247	+	4	5_SpeGroup
iORF_191520	UWOPS_91-202	SpB	0	59	ordered_Spar_16	537206	537264	+	4	5_SpeGroup
iORF_191521	UWOPS_91-202	SpB	0	97	ordered_Spar_16	537206	537302	+	4	5_SpeGroup
iORF_191522	UWOPS_91-202	SpB	0	28	ordered_Spar_16	537213	537240	-	4	5_SpeGroup
iORF_191523	UWOPS_91-202	SpB	0	12	ordered_Spar_16	537241	537252	+	0	5_SpeGroup
iORF_191525	UWOPS_91-202	SpB	0	134	ordered_Spar_16	537254	537387	+	0	5_SpeGroup
iORF_191526	UWOPS_91-202	SpB	1	36	ordered_Spar_16	537267	537302	+	0	5_SpeGroup
iORF_191527	UWOPS_91-202	SpB	0	57	ordered_Spar_16	537278	537334	+	0	5_SpeGroup
iORF_191528	UWOPS_91-202	SpB	1	66	ordered_Spar_16	537278	537343	+	0	5_SpeGroup
iORF_191531	UWOPS_91-202	SpB	0	57	ordered_Spar_16	537331	537387	+	0	7_ancest
iORF_191532	UWOPS_91-202	SpB	0	104	ordered_Spar_16	537331	537434	+	7	5_SpeGroup
iORF_191533	UWOPS_91-202	SpB	1	27	ordered_Spar_16	537361	537387	+	0	5_SpeGroup
iORF_191536	UWOPS_91-202	SpB	1	33	ordered_Spar_16	537415	537447	-	0	4_divergent
iORF_191545	UWOPS_91-202	SpB	1	21	ordered_Spar_16	537470	537490	+	3	3_pPar
iORF_191549	UWOPS_91-202	SpB	1	57	ordered_Spar_16	537522	537578	-	3	3_pPar
iORF_191552	UWOPS_91-202	SpB	1	66	ordered_Spar_16	537535	537600	-	3	3_pPar
iORF_191554	UWOPS_91-202	SpB	1	42	ordered_Spar_16	537591	537632	-	1	5_SpeGroup
iORF_191558	UWOPS_91-202	SpB	0	36	ordered_Spar_16	537597	537632	-	1	7_ancest
iORF_191559	UWOPS_91-202	SpB	0	30	ordered_Spar_16	537603	537632	-	1	5_SpeGroup
iORF_191561	UWOPS_91-202	SpB	0	12	ordered_Spar_16	537614	537625	+	0	4_divergent
iORF_191563	UWOPS_91-202	SpB	0	42	ordered_Spar_16	537647	537688	-	0	4_divergent
iORF_191565	UWOPS_91-202	SpB	1	78	ordered_Spar_16	537661	537738	+	1	5_SpeGroup
iORF_191566	UWOPS_91-202	SpB	0	110	ordered_Spar_16	537661	537770	+	1	5_SpeGroup
iORF_191567	UWOPS_91-202	SpB	0	12	ordered_Spar_16	537661	537672	+	0	5_SpeGroup
iORF_191568	UWOPS_91-202	SpB	0	44	ordered_Spar_16	537669	537712	-	1	5_SpeGroup
iORF_191382	UWOPS_91-202	SpB	0	9	ordered_Spar_16	537727	537735	-	0	5_SpeGroup
iORF_191384	UWOPS_91-202	SpB	0	69	ordered_Spar_16	537727	537795	-	0	5_SpeGroup
iORF_191387	UWOPS_91-202	SpB	1	9	ordered_Spar_16	537819	537827	-	0	1_conserved
iORF_191419	UWOPS_91-202	SpB	1	27	ordered_Spar_16	538413	538439	+	0	4_divergent
iORF_191421	UWOPS_91-202	SpB	0	43	ordered_Spar_16	538446	538488	+	1	5_SpeGroup
iORF_191422	UWOPS_91-202	SpB	0	50	ordered_Spar_16	538446	538495	+	1	7_ancest
iORF_191423	UWOPS_91-202	SpB	1	48	ordered_Spar_16	538472	538519	-	0	6_polymorphic
iORF_191424	UWOPS_91-202	SpB	0	42	ordered_Spar_16	538478	538519	-	0	6_polymorphic
iORF_191426	UWOPS_91-202	SpB	1	9	ordered_Spar_16	538485	538493	-	0	5_SpeGroup
iORF_191427	UWOPS_91-202	SpB	0	44	ordered_Spar_16	538488	538531	+	4	6_polymorphic
iORF_191428	UWOPS_91-202	SpB	1	162	ordered_Spar_16	538488	538649	+	15	6_polymorphic
iORF_191429	UWOPS_91-202	SpB	0	12	ordered_Spar_16	538492	538503	-	0	5_SpeGroup
iORF_191434	UWOPS_91-202	SpB	1	24	ordered_Spar_16	538554	538577	-	0	4_divergent
iORF_191437	UWOPS_91-202	SpB	0	67	ordered_Spar_16	538560	538626	+	11	5_SpeGroup
iORF_191438	UWOPS_91-202	SpB	0	90	ordered_Spar_16	538560	538649	+	11	6_polymorphic
iORF_191439	UWOPS_91-202	SpB	0	106	ordered_Spar_16	538564	538669	-	12	5_SpeGroup
iORF_191440	UWOPS_91-202	SpB	0	96	ordered_Spar_16	538574	538669	-	12	5_SpeGroup
iORF_191441	UWOPS_91-202	SpB	1	93	ordered_Spar_16	538577	538669	-	12	5_SpeGroup
iORF_191452	UWOPS_91-202	SpB	1	27	ordered_Spar_16	538666	538692	-	0	3_pPar
iORF_191459	UWOPS_91-202	SpB	0	176	ordered_Spar_16	538742	538917	+	17	5_SpeGroup
iORF_191460	UWOPS_91-202	SpB	1	219	ordered_Spar_16	538742	538960	+	17	6_polymorphic
iORF_191461	UWOPS_91-202	SpB	0	57	ordered_Spar_16	538753	538809	-	1	5_SpeGroup
iORF_191463	UWOPS_91-202	SpB	1	9	ordered_Spar_16	538791	538799	-	1	3_pPar
iORF_191464	UWOPS_91-202	SpB	1	24	ordered_Spar_16	538796	538819	-	1	3_pPar
iORF_191466	UWOPS_91-202	SpB	1	9	ordered_Spar_16	538801	538809	-	0	4_divergent
iORF_191473	UWOPS_91-202	SpB	0	32	ordered_Spar_16	538869	538900	-	0	5_SpeGroup
iORF_191474	UWOPS_91-202	SpB	1	24	ordered_Spar_16	538877	538900	-	0	4_divergent
iORF_191478	UWOPS_91-202	SpB	1	21	ordered_Spar_16	538934	538954	-	0	6_polymorphic
iORF_191481	UWOPS_91-202	SpB	1	33	ordered_Spar_16	538960	538992	+	0	3_pPar
iORF_191482	UWOPS_91-202	SpB	1	12	ordered_Spar_16	538975	538986	-	0	3_pPar
iORF_191575	UWOPS_91-202	SpB	1	18	ordered_Spar_16	541000	541017	+	2	4_divergent
iORF_191578	UWOPS_91-202	SpB	1	30	ordered_Spar_16	541028	541057	-	0	3_pPar
iORF_191584	UWOPS_91-202	SpB	1	9	ordered_Spar_16	541113	541121	+	0	1_conserved
iORF_191612	UWOPS_91-202	SpB	1	141	ordered_Spar_16	543851	543991	-	0	6_polymorphic
iORF_191613	UWOPS_91-202	SpB	0	344	ordered_Spar_16	543851	544194	-	2	6_polymorphic
iORF_191617	UWOPS_91-202	SpB	0	45	ordered_Spar_16	543864	543908	+	0	5_SpeGroup
iORF_191621	UWOPS_91-202	SpB	1	36	ordered_Spar_16	543884	543919	+	0	5_SpeGroup
iORF_191622	UWOPS_91-202	SpB	0	42	ordered_Spar_16	543884	543925	+	0	5_SpeGroup
iORF_191623	UWOPS_91-202	SpB	0	84	ordered_Spar_16	543884	543967	+	0	5_SpeGroup
iORF_191640	UWOPS_91-202	SpB	0	60	ordered_Spar_16	543932	543991	-	0	5_SpeGroup
iORF_191641	UWOPS_91-202	SpB	1	231	ordered_Spar_16	543964	544194	-	2	6_polymorphic
iORF_191643	UWOPS_91-202	SpB	1	111	ordered_Spar_16	543981	544091	+	2	6_polymorphic
iORF_191644	UWOPS_91-202	SpB	0	161	ordered_Spar_16	543981	544141	+	2	6_polymorphic
iORF_191645	UWOPS_91-202	SpB	0	225	ordered_Spar_16	543981	544205	+	2	4_divergent
iORF_191647	UWOPS_91-202	SpB	1	12	ordered_Spar_16	544047	544058	-	0	3_pPar
iORF_191649	UWOPS_91-202	SpB	1	24	ordered_Spar_16	544055	544078	-	0	3_pPar
iORF_191650	UWOPS_91-202	SpB	0	135	ordered_Spar_16	544057	544191	+	0	6_polymorphic
iORF_191651	UWOPS_91-202	SpB	0	149	ordered_Spar_16	544057	544205	+	0	7_ancest
iORF_191652	UWOPS_91-202	SpB	1	243	ordered_Spar_16	544057	544299	+	12	6_polymorphic
iORF_191653	UWOPS_91-202	SpB	0	18	ordered_Spar_16	544088	544105	-	0	5_SpeGroup
iORF_191655	UWOPS_91-202	SpB	0	83	ordered_Spar_16	544112	544194	-	0	5_SpeGroup
iORF_191657	UWOPS_91-202	SpB	0	156	ordered_Spar_16	544144	544299	+	12	5_SpeGroup
iORF_191658	UWOPS_91-202	SpB	1	9	ordered_Spar_16	544209	544217	-	0	1_conserved
iORF_191659	UWOPS_91-202	SpB	1	111	ordered_Spar_16	544236	544346	-	12	4_divergent
iORF_191660	UWOPS_91-202	SpB	0	112	ordered_Spar_16	544236	544347	-	12	5_SpeGroup
iORF_191665	UWOPS_91-202	SpB	1	18	ordered_Spar_16	544250	544267	+	0	5_SpeGroup
iORF_191667	UWOPS_91-202	SpB	0	42	ordered_Spar_16	544268	544309	+	0	6_polymorphic
iORF_191668	UWOPS_91-202	SpB	0	54	ordered_Spar_16	544268	544321	+	0	6_polymorphic
iORF_191669	UWOPS_91-202	SpB	0	99	ordered_Spar_16	544268	544366	+	0	5_SpeGroup
iORF_191702	UWOPS_91-202	SpB	1	75	ordered_Spar_16	547193	547267	+	2	5_SpeGroup
iORF_191703	UWOPS_91-202	SpB	0	88	ordered_Spar_16	547193	547280	+	2	4_divergent
iORF_191704	UWOPS_91-202	SpB	0	84	ordered_Spar_16	547214	547297	-	2	6_polymorphic
iORF_191705	UWOPS_91-202	SpB	0	97	ordered_Spar_16	547214	547310	-	2	5_SpeGroup
iORF_191713	UWOPS_91-202	SpB	0	15	ordered_Spar_16	547364	547378	-	0	5_SpeGroup
iORF_191714	UWOPS_91-202	SpB	1	27	ordered_Spar_16	547375	547401	-	0	1_conserved
iORF_191717	UWOPS_91-202	SpB	1	12	ordered_Spar_16	547473	547484	-	1	5_SpeGroup
iORF_191719	UWOPS_91-202	SpB	1	48	ordered_Spar_16	547503	547550	-	0	3_pPar
iORF_191720	UWOPS_91-202	SpB	1	9	ordered_Spar_16	547528	547536	-	0	1_conserved
iORF_191786	UWOPS_91-202	SpB	0	265	ordered_Spar_16	551677	551941	-	3	5_SpeGroup
iORF_191816	UWOPS_91-202	SpB	1	9	ordered_Spar_16	551729	551737	+	0	1_conserved
iORF_191747	UWOPS_91-202	SpB	1	18	ordered_Spar_16	551797	551814	-	0	3_pPar
iORF_191771	UWOPS_91-202	SpB	0	36	ordered_Spar_16	551827	551862	-	0	6_polymorphic
iORF_191772	UWOPS_91-202	SpB	1	132	ordered_Spar_16	551827	551958	-	0	6_polymorphic
iORF_191775	UWOPS_91-202	SpB	1	30	ordered_Spar_16	551849	551878	+	0	5_SpeGroup
iORF_191777	UWOPS_91-202	SpB	0	90	ordered_Spar_16	551849	551938	+	0	4_divergent
iORF_191778	UWOPS_91-202	SpB	1	87	ordered_Spar_16	551855	551941	-	0	5_SpeGroup
iORF_191780	UWOPS_91-202	SpB	1	24	ordered_Spar_16	551886	551909	+	0	3_pPar
iORF_191783	UWOPS_91-202	SpB	1	15	ordered_Spar_16	551892	551906	-	0	5_SpeGroup
iORF_191784	UWOPS_91-202	SpB	0	27	ordered_Spar_16	551915	551941	-	0	5_SpeGroup
iORF_191787	UWOPS_91-202	SpB	0	18	ordered_Spar_16	551941	551958	-	0	6_polymorphic
iORF_191790	UWOPS_91-202	SpB	0	12	ordered_Spar_16	551955	551966	-	0	6_polymorphic
iORF_191792	UWOPS_91-202	SpB	0	55	ordered_Spar_16	551955	552009	-	1	5_SpeGroup
iORF_191794	UWOPS_91-202	SpB	1	57	ordered_Spar_16	551957	552013	+	2	5_SpeGroup
iORF_191795	UWOPS_91-202	SpB	0	61	ordered_Spar_16	551957	552017	+	2	4_divergent
iORF_191799	UWOPS_91-202	SpB	0	79	ordered_Spar_16	551986	552064	-	2	6_polymorphic
iORF_191800	UWOPS_91-202	SpB	1	12	ordered_Spar_16	551992	552003	+	1	5_SpeGroup
iORF_191801	UWOPS_91-202	SpB	0	58	ordered_Spar_16	551992	552049	+	2	4_divergent
iORF_191811	UWOPS_91-202	SpB	0	12	ordered_Spar_16	552050	552061	+	0	4_divergent
iORF_191731	UWOPS_91-202	SpB	1	81	ordered_Spar_16	552138	552218	+	2	6_polymorphic
iORF_191733	UWOPS_91-202	SpB	0	51	ordered_Spar_16	552174	552224	-	2	6_polymorphic
iORF_191735	UWOPS_91-202	SpB	1	42	ordered_Spar_16	552183	552224	-	0	6_polymorphic
iORF_191736	UWOPS_91-202	SpB	0	81	ordered_Spar_16	552190	552270	-	8	6_polymorphic
iORF_191737	UWOPS_91-202	SpB	0	9	ordered_Spar_16	552210	552218	+	0	6_polymorphic
iORF_191738	UWOPS_91-202	SpB	0	18	ordered_Spar_16	552210	552227	+	0	5_SpeGroup
iORF_191740	UWOPS_91-202	SpB	1	51	ordered_Spar_16	552215	552265	+	8	6_polymorphic
iORF_191741	UWOPS_91-202	SpB	0	94	ordered_Spar_16	552215	552308	+	15	6_polymorphic
iORF_191744	UWOPS_91-202	SpB	0	18	ordered_Spar_16	552253	552270	-	0	6_polymorphic
iORF_191745	UWOPS_91-202	SpB	1	12	ordered_Spar_16	552262	552273	+	0	3_pPar
iORF_191746	UWOPS_91-202	SpB	0	106	ordered_Spar_16	552288	552393	-	7	7_ancest
iORF_191748	UWOPS_91-202	SpB	0	80	ordered_Spar_16	552314	552393	-	5	6_polymorphic
iORF_191749	UWOPS_91-202	SpB	0	131	ordered_Spar_16	552327	552457	+	5	6_polymorphic
iORF_191750	UWOPS_91-202	SpB	0	154	ordered_Spar_16	552327	552480	+	5	6_polymorphic
iORF_191751	UWOPS_91-202	SpB	0	186	ordered_Spar_16	552327	552512	+	16	6_polymorphic
iORF_191752	UWOPS_91-202	SpB	1	15	ordered_Spar_16	552339	552353	-	0	6_polymorphic
iORF_191753	UWOPS_91-202	SpB	0	55	ordered_Spar_16	552339	552393	-	4	6_polymorphic
iORF_191754	UWOPS_91-202	SpB	0	169	ordered_Spar_16	552339	552507	-	8	6_polymorphic
iORF_191757	UWOPS_91-202	SpB	1	93	ordered_Spar_16	552388	552480	+	0	6_polymorphic
iORF_191758	UWOPS_91-202	SpB	1	66	ordered_Spar_16	552392	552457	+	0	6_polymorphic
iORF_191762	UWOPS_91-202	SpB	0	81	ordered_Spar_16	552427	552507	-	4	5_SpeGroup
iORF_191764	UWOPS_91-202	SpB	0	62	ordered_Spar_16	552446	552507	-	4	6_polymorphic
iORF_191765	UWOPS_91-202	SpB	0	21	ordered_Spar_16	552451	552471	-	0	5_SpeGroup
iORF_191766	UWOPS_91-202	SpB	0	18	ordered_Spar_16	552454	552471	-	0	6_polymorphic
iORF_191767	UWOPS_91-202	SpB	1	54	ordered_Spar_16	552454	552507	-	4	6_polymorphic
iORF_191829	UWOPS_91-202	SpB	1	42	ordered_Spar_16	553636	553677	+	0	3_pPar
iORF_191837	UWOPS_91-202	SpB	0	30	ordered_Spar_16	553661	553690	+	2	5_SpeGroup
iORF_191840	UWOPS_91-202	SpB	0	77	ordered_Spar_16	553671	553747	-	3	5_SpeGroup
iORF_191841	UWOPS_91-202	SpB	1	21	ordered_Spar_16	553687	553707	-	1	4_divergent
iORF_191817	UWOPS_91-202	SpB	1	33	ordered_Spar_16	553706	553738	+	0	1_conserved
iORF_191818	UWOPS_91-202	SpB	1	42	ordered_Spar_16	553722	553763	-	0	3_pPar
iORF_191827	UWOPS_91-202	SpB	0	76	ordered_Spar_16	553883	553958	-	0	6_polymorphic
iORF_191830	UWOPS_91-202	SpB	1	45	ordered_Spar_16	553929	553973	+	0	1_conserved
iORF_191831	UWOPS_91-202	SpB	0	111	ordered_Spar_16	553951	554061	+	0	6_polymorphic
iORF_191832	UWOPS_91-202	SpB	1	39	ordered_Spar_16	553998	554036	-	0	1_conserved
iORF_191833	UWOPS_91-202	SpB	1	42	ordered_Spar_16	554005	554046	-	0	6_polymorphic
iORF_191875	UWOPS_91-202	SpB	0	29	ordered_Spar_16	555438	555466	+	1	5_SpeGroup
iORF_191877	UWOPS_91-202	SpB	1	57	ordered_Spar_16	555438	555494	+	1	4_divergent
iORF_191888	UWOPS_91-202	SpB	1	15	ordered_Spar_16	555452	555466	+	0	4_divergent
iORF_191890	UWOPS_91-202	SpB	0	39	ordered_Spar_16	555456	555494	+	0	5_SpeGroup
iORF_191893	UWOPS_91-202	SpB	1	18	ordered_Spar_16	555466	555483	+	0	3_pPar
iORF_191848	UWOPS_91-202	SpB	0	33	ordered_Spar_16	556086	556118	+	1	5_SpeGroup
iORF_191849	UWOPS_91-202	SpB	0	24	ordered_Spar_16	556091	556114	+	1	5_SpeGroup
iORF_191850	UWOPS_91-202	SpB	1	96	ordered_Spar_16	556091	556186	+	5	6_polymorphic
iORF_191851	UWOPS_91-202	SpB	0	100	ordered_Spar_16	556091	556190	+	5	6_polymorphic
iORF_191852	UWOPS_91-202	SpB	0	110	ordered_Spar_16	556091	556200	+	5	7_ancest
iORF_191855	UWOPS_91-202	SpB	0	105	ordered_Spar_16	556157	556261	-	1	5_SpeGroup
iORF_191856	UWOPS_91-202	SpB	1	12	ordered_Spar_16	556162	556173	-	1	5_SpeGroup
iORF_191858	UWOPS_91-202	SpB	0	9	ordered_Spar_16	556165	556173	-	1	5_SpeGroup
iORF_191860	UWOPS_91-202	SpB	1	21	ordered_Spar_16	556187	556207	+	0	4_divergent
iORF_191861	UWOPS_91-202	SpB	0	24	ordered_Spar_16	556187	556210	+	0	5_SpeGroup
iORF_191862	UWOPS_91-202	SpB	1	42	ordered_Spar_16	556194	556235	+	0	3_pPar
iORF_191866	UWOPS_91-202	SpB	1	18	ordered_Spar_16	556244	556261	-	0	4_divergent
iORF_191868	UWOPS_91-202	SpB	1	27	ordered_Spar_16	556252	556278	+	0	6_polymorphic
iORF_191870	UWOPS_91-202	SpB	1	9	ordered_Spar_16	556258	556266	-	0	6_polymorphic
iORF_191871	UWOPS_91-202	SpB	0	63	ordered_Spar_16	556258	556320	-	0	6_polymorphic
iORF_191872	UWOPS_91-202	SpB	1	9	ordered_Spar_16	556263	556271	-	0	3_pPar
iORF_191873	UWOPS_91-202	SpB	1	36	ordered_Spar_16	556285	556320	-	0	6_polymorphic
iORF_191874	UWOPS_91-202	SpB	1	9	ordered_Spar_16	556317	556325	-	0	3_pPar
iORF_191876	UWOPS_91-202	SpB	1	18	ordered_Spar_16	556373	556390	-	0	1_conserved
iORF_191878	UWOPS_91-202	SpB	1	21	ordered_Spar_16	556405	556425	-	0	1_conserved
iORF_191915	UWOPS_91-202	SpB	1	24	ordered_Spar_16	560161	560184	+	0	3_pPar
iORF_191916	UWOPS_91-202	SpB	1	42	ordered_Spar_16	560166	560207	+	0	3_pPar
iORF_191917	UWOPS_91-202	SpB	0	78	ordered_Spar_16	560194	560271	-	0	6_polymorphic
iORF_191918	UWOPS_91-202	SpB	0	27	ordered_Spar_16	560200	560226	+	0	4_divergent
iORF_191920	UWOPS_91-202	SpB	1	90	ordered_Spar_16	560200	560289	+	0	5_SpeGroup
iORF_191908	UWOPS_91-202	SpB	0	9	ordered_Spar_16	560223	560231	+	0	4_divergent
iORF_191909	UWOPS_91-202	SpB	1	36	ordered_Spar_16	560236	560271	-	0	6_polymorphic
iORF_191910	UWOPS_91-202	SpB	1	33	ordered_Spar_16	560302	560334	+	0	3_pPar
iORF_191911	UWOPS_91-202	SpB	1	9	ordered_Spar_16	560306	560314	+	0	1_conserved
iORF_191930	UWOPS_91-202	SpB	1	72	ordered_Spar_16	561450	561521	+	0	3_pPar
iORF_191931	UWOPS_91-202	SpB	1	21	ordered_Spar_16	561454	561474	+	0	3_pPar
iORF_191933	UWOPS_91-202	SpB	1	18	ordered_Spar_16	561495	561512	-	0	1_conserved
iORF_191921	UWOPS_91-202	SpB	1	36	ordered_Spar_16	561511	561546	+	0	1_conserved
iORF_191924	UWOPS_91-202	SpB	1	9	ordered_Spar_16	561543	561551	-	0	1_conserved
iORF_191927	UWOPS_91-202	SpB	1	51	ordered_Spar_16	561610	561660	-	1	3_pPar
iORF_191928	UWOPS_91-202	SpB	0	57	ordered_Spar_16	561653	561709	-	1	5_SpeGroup
iORF_191936	UWOPS_91-202	SpB	0	21	ordered_Spar_16	562416	562436	+	0	4_divergent
iORF_191937	UWOPS_91-202	SpB	1	9	ordered_Spar_16	562423	562431	-	0	3_pPar
iORF_192016	UWOPS_91-202	SpB	0	72	ordered_Spar_16	565549	565620	-	0	4_divergent
iORF_192017	UWOPS_91-202	SpB	1	72	ordered_Spar_16	565549	565620	-	1	5_SpeGroup
iORF_192044	UWOPS_91-202	SpB	1	12	ordered_Spar_16	565571	565582	-	0	1_conserved
iORF_192057	UWOPS_91-202	SpB	1	36	ordered_Spar_16	565592	565627	-	1	5_SpeGroup
iORF_192061	UWOPS_91-202	SpB	0	126	ordered_Spar_16	565597	565722	+	2	6_polymorphic
iORF_191962	UWOPS_91-202	SpB	0	38	ordered_Spar_16	565609	565646	+	1	5_SpeGroup
iORF_191963	UWOPS_91-202	SpB	0	11	ordered_Spar_16	565617	565627	-	1	4_divergent
iORF_191964	UWOPS_91-202	SpB	0	145	ordered_Spar_16	565624	565768	-	2	5_SpeGroup
iORF_191965	UWOPS_91-202	SpB	1	12	ordered_Spar_16	565629	565640	-	0	3_pPar
iORF_191966	UWOPS_91-202	SpB	0	27	ordered_Spar_16	565639	565665	+	0	5_SpeGroup
iORF_191967	UWOPS_91-202	SpB	0	56	ordered_Spar_16	565639	565694	+	1	6_polymorphic
iORF_191968	UWOPS_91-202	SpB	1	84	ordered_Spar_16	565639	565722	+	1	6_polymorphic
iORF_191969	UWOPS_91-202	SpB	1	24	ordered_Spar_16	565643	565666	+	0	4_divergent
iORF_191971	UWOPS_91-202	SpB	0	80	ordered_Spar_16	565643	565722	+	1	7_ancest
iORF_191972	UWOPS_91-202	SpB	0	96	ordered_Spar_16	565643	565738	+	1	5_SpeGroup
iORF_191974	UWOPS_91-202	SpB	0	194	ordered_Spar_16	565652	565845	-	2	5_SpeGroup
iORF_191975	UWOPS_91-202	SpB	1	21	ordered_Spar_16	565670	565690	+	1	6_polymorphic
iORF_191976	UWOPS_91-202	SpB	0	53	ordered_Spar_16	565670	565722	+	1	6_polymorphic
iORF_191980	UWOPS_91-202	SpB	0	9	ordered_Spar_16	565682	565690	+	0	6_polymorphic
iORF_191981	UWOPS_91-202	SpB	1	78	ordered_Spar_16	565691	565768	-	1	4_divergent
iORF_191983	UWOPS_91-202	SpB	0	155	ordered_Spar_16	565691	565845	-	1	5_SpeGroup
iORF_191985	UWOPS_91-202	SpB	0	77	ordered_Spar_16	565694	565770	+	1	5_SpeGroup
iORF_191986	UWOPS_91-202	SpB	0	90	ordered_Spar_16	565694	565783	+	1	5_SpeGroup
iORF_191992	UWOPS_91-202	SpB	0	9	ordered_Spar_16	565735	565743	-	0	4_divergent
iORF_191993	UWOPS_91-202	SpB	1	111	ordered_Spar_16	565735	565845	-	1	5_SpeGroup
iORF_191996	UWOPS_91-202	SpB	1	36	ordered_Spar_16	565761	565796	-	0	3_pPar
iORF_192001	UWOPS_91-202	SpB	1	21	ordered_Spar_16	565800	565820	-	0	3_pPar
iORF_192004	UWOPS_91-202	SpB	1	12	ordered_Spar_16	565814	565825	+	0	5_SpeGroup
iORF_192006	UWOPS_91-202	SpB	0	57	ordered_Spar_16	565814	565870	+	0	4_divergent
iORF_192024	UWOPS_91-202	SpB	0	20	ordered_Spar_16	565938	565957	-	1	7_ancest
iORF_192025	UWOPS_91-202	SpB	1	15	ordered_Spar_16	565943	565957	-	1	5_SpeGroup
iORF_192062	UWOPS_91-202	SpB	1	15	ordered_Spar_16	568572	568586	+	0	3_pPar
iORF_192149	UWOPS_91-202	SpB	0	162	ordered_Spar_16	570456	570617	-	3	6_polymorphic
iORF_192150	UWOPS_91-202	SpB	0	36	ordered_Spar_16	570456	570491	-	1	6_polymorphic
iORF_192082	UWOPS_91-202	SpB	1	153	ordered_Spar_16	570465	570617	-	3	6_polymorphic
iORF_192103	UWOPS_91-202	SpB	1	93	ordered_Spar_16	570478	570570	+	1	6_polymorphic
iORF_192104	UWOPS_91-202	SpB	0	47	ordered_Spar_16	570478	570524	+	1	6_polymorphic
iORF_192110	UWOPS_91-202	SpB	0	134	ordered_Spar_16	570484	570617	-	1	5_SpeGroup
iORF_192111	UWOPS_91-202	SpB	0	134	ordered_Spar_16	570484	570617	-	2	6_polymorphic
iORF_192122	UWOPS_91-202	SpB	0	35	ordered_Spar_16	570490	570524	+	1	5_SpeGroup
iORF_192135	UWOPS_91-202	SpB	0	27	ordered_Spar_16	570502	570528	-	0	5_SpeGroup
iORF_192138	UWOPS_91-202	SpB	0	66	ordered_Spar_16	570505	570570	+	0	6_polymorphic
iORF_192147	UWOPS_91-202	SpB	0	93	ordered_Spar_16	570525	570617	-	0	5_SpeGroup
iORF_192076	UWOPS_91-202	SpB	1	45	ordered_Spar_16	570590	570634	+	1	5_SpeGroup
iORF_192077	UWOPS_91-202	SpB	0	83	ordered_Spar_16	570590	570672	+	3	5_SpeGroup
iORF_192078	UWOPS_91-202	SpB	0	113	ordered_Spar_16	570590	570702	+	8	5_SpeGroup
iORF_192079	UWOPS_91-202	SpB	0	118	ordered_Spar_16	570590	570707	+	8	7_ancest
iORF_192080	UWOPS_91-202	SpB	0	38	ordered_Spar_16	570597	570634	+	1	4_divergent
iORF_192081	UWOPS_91-202	SpB	1	75	ordered_Spar_16	570597	570671	+	3	5_SpeGroup
iORF_192089	UWOPS_91-202	SpB	0	15	ordered_Spar_16	570657	570671	+	0	5_SpeGroup
iORF_192091	UWOPS_91-202	SpB	0	113	ordered_Spar_16	570657	570769	+	6	5_SpeGroup
iORF_192094	UWOPS_91-202	SpB	0	23	ordered_Spar_16	570704	570726	-	1	6_polymorphic
iORF_192096	UWOPS_91-202	SpB	1	15	ordered_Spar_16	570712	570726	-	1	4_divergent
iORF_192097	UWOPS_91-202	SpB	0	125	ordered_Spar_16	570712	570836	-	1	5_SpeGroup
iORF_192098	UWOPS_91-202	SpB	0	56	ordered_Spar_16	570714	570769	+	1	5_SpeGroup
iORF_192099	UWOPS_91-202	SpB	1	66	ordered_Spar_16	570714	570779	+	1	4_divergent
iORF_192100	UWOPS_91-202	SpB	1	120	ordered_Spar_16	570717	570836	-	1	4_divergent
iORF_192101	UWOPS_91-202	SpB	0	45	ordered_Spar_16	570725	570769	+	0	7_ancest
iORF_192105	UWOPS_91-202	SpB	1	12	ordered_Spar_16	570766	570777	-	0	3_pPar
iORF_192108	UWOPS_91-202	SpB	1	60	ordered_Spar_16	570780	570839	+	0	3_pPar
iORF_192114	UWOPS_91-202	SpB	1	48	ordered_Spar_16	570846	570893	+	0	4_divergent
iORF_192116	UWOPS_91-202	SpB	1	33	ordered_Spar_16	570859	570891	-	0	1_conserved
iORF_192117	UWOPS_91-202	SpB	1	42	ordered_Spar_16	570869	570910	-	0	3_pPar
iORF_192120	UWOPS_91-202	SpB	1	36	ordered_Spar_16	570871	570906	+	0	3_pPar
iORF_192123	UWOPS_91-202	SpB	1	39	ordered_Spar_16	570882	570920	-	0	4_divergent
iORF_192125	UWOPS_91-202	SpB	1	12	ordered_Spar_16	570903	570914	+	0	3_pPar
iORF_192126	UWOPS_91-202	SpB	0	105	ordered_Spar_16	570911	571015	-	0	5_SpeGroup
iORF_192127	UWOPS_91-202	SpB	1	126	ordered_Spar_16	570911	571036	-	0	5_SpeGroup
iORF_192128	UWOPS_91-202	SpB	1	63	ordered_Spar_16	570922	570984	-	0	4_divergent
iORF_192130	UWOPS_91-202	SpB	0	30	ordered_Spar_16	570955	570984	-	0	7_ancest
iORF_192132	UWOPS_91-202	SpB	0	72	ordered_Spar_16	570965	571036	-	0	5_SpeGroup
iORF_192136	UWOPS_91-202	SpB	0	24	ordered_Spar_16	571024	571047	+	0	5_SpeGroup
iORF_192141	UWOPS_91-202	SpB	1	12	ordered_Spar_16	571078	571089	+	0	4_divergent
iORF_192142	UWOPS_91-202	SpB	0	25	ordered_Spar_16	571078	571102	+	0	5_SpeGroup
iORF_192145	UWOPS_91-202	SpB	0	15	ordered_Spar_16	571172	571186	+	0	5_SpeGroup
iORF_192164	UWOPS_91-202	SpB	1	18	ordered_Spar_16	574764	574781	+	0	6_polymorphic
iORF_192170	UWOPS_91-202	SpB	0	306	ordered_Spar_16	574778	575083	-	14	7_ancest
iORF_192173	UWOPS_91-202	SpB	0	66	ordered_Spar_16	574804	574869	-	6	5_SpeGroup
iORF_192156	UWOPS_91-202	SpB	0	35	ordered_Spar_16	574860	574894	+	7	5_SpeGroup
iORF_192158	UWOPS_91-202	SpB	1	141	ordered_Spar_16	574860	575000	+	14	5_SpeGroup
iORF_192160	UWOPS_91-202	SpB	1	9	ordered_Spar_16	574886	574894	+	0	4_divergent
iORF_192162	UWOPS_91-202	SpB	1	174	ordered_Spar_16	574910	575083	-	7	6_polymorphic
iORF_192163	UWOPS_91-202	SpB	0	82	ordered_Spar_16	574917	574998	-	7	5_SpeGroup
iORF_192165	UWOPS_91-202	SpB	0	154	ordered_Spar_16	574930	575083	-	4	5_SpeGroup
iORF_192167	UWOPS_91-202	SpB	1	60	ordered_Spar_16	574939	574998	-	2	4_divergent
iORF_192168	UWOPS_91-202	SpB	0	145	ordered_Spar_16	574939	575083	-	2	4_divergent
iORF_192179	UWOPS_91-202	SpB	1	9	ordered_Spar_16	577014	577022	-	0	6_polymorphic
iORF_192180	UWOPS_91-202	SpB	1	18	ordered_Spar_16	577016	577033	+	0	4_divergent
iORF_192181	UWOPS_91-202	SpB	1	27	ordered_Spar_16	577030	577056	-	0	6_polymorphic
iORF_192182	UWOPS_91-202	SpB	0	30	ordered_Spar_16	577056	577085	+	0	6_polymorphic
iORF_192183	UWOPS_91-202	SpB	0	106	ordered_Spar_16	577056	577161	+	0	5_SpeGroup
iORF_192185	UWOPS_91-202	SpB	1	15	ordered_Spar_16	577180	577194	-	3	4_divergent
iORF_192186	UWOPS_91-202	SpB	1	12	ordered_Spar_16	577193	577204	+	0	4_divergent
iORF_192196	UWOPS_91-202	SpB	1	27	ordered_Spar_16	578313	578339	+	0	3_pPar
iORF_192194	UWOPS_91-202	SpB	0	27	ordered_Spar_16	578412	578438	-	0	4_divergent
iORF_192195	UWOPS_91-202	SpB	1	210	ordered_Spar_16	578412	578621	-	2	5_SpeGroup
iORF_192198	UWOPS_91-202	SpB	0	69	ordered_Spar_16	578553	578621	-	1	5_SpeGroup
iORF_192199	UWOPS_91-202	SpB	1	9	ordered_Spar_16	578564	578572	+	0	4_divergent
iORF_192200	UWOPS_91-202	SpB	0	26	ordered_Spar_16	578596	578621	-	1	5_SpeGroup
iORF_192201	UWOPS_91-202	SpB	0	26	ordered_Spar_16	578603	578628	+	0	5_SpeGroup
iORF_192202	UWOPS_91-202	SpB	1	39	ordered_Spar_16	578603	578641	+	0	4_divergent
iORF_192204	UWOPS_91-202	SpB	1	9	ordered_Spar_16	578618	578626	-	0	3_pPar
iORF_192210	UWOPS_91-202	SpB	0	18	ordered_Spar_16	580059	580076	-	0	4_divergent
iORF_192225	UWOPS_91-202	SpB	0	53	ordered_Spar_16	580089	580141	-	6	5_SpeGroup
iORF_192230	UWOPS_91-202	SpB	1	108	ordered_Spar_16	580117	580224	-	0	3_pPar
iORF_192232	UWOPS_91-202	SpB	1	48	ordered_Spar_16	580136	580183	+	0	3_pPar
iORF_192213	UWOPS_91-202	SpB	1	15	ordered_Spar_16	580164	580178	+	0	4_divergent
iORF_192215	UWOPS_91-202	SpB	1	15	ordered_Spar_16	580180	580194	+	0	3_pPar
iORF_192216	UWOPS_91-202	SpB	1	18	ordered_Spar_16	580187	580204	+	0	3_pPar
iORF_192217	UWOPS_91-202	SpB	1	21	ordered_Spar_16	580201	580221	+	0	3_pPar
iORF_192218	UWOPS_91-202	SpB	0	15	ordered_Spar_16	580218	580232	-	0	5_SpeGroup
iORF_192246	UWOPS_91-202	SpB	0	36	ordered_Spar_16	580959	580994	-	0	5_SpeGroup
iORF_192248	UWOPS_91-202	SpB	0	98	ordered_Spar_16	581021	581118	+	2	5_SpeGroup
iORF_192250	UWOPS_91-202	SpB	0	83	ordered_Spar_16	581027	581109	-	2	5_SpeGroup
iORF_192252	UWOPS_91-202	SpB	0	53	ordered_Spar_16	581050	581102	+	2	4_divergent
iORF_192253	UWOPS_91-202	SpB	1	69	ordered_Spar_16	581050	581118	+	2	5_SpeGroup
iORF_192234	UWOPS_91-202	SpB	0	53	ordered_Spar_16	581057	581109	-	2	5_SpeGroup
iORF_192236	UWOPS_91-202	SpB	1	33	ordered_Spar_16	581066	581098	+	2	5_SpeGroup
iORF_192237	UWOPS_91-202	SpB	0	53	ordered_Spar_16	581066	581118	+	2	5_SpeGroup
iORF_192238	UWOPS_91-202	SpB	1	39	ordered_Spar_16	581071	581109	-	2	5_SpeGroup
iORF_192240	UWOPS_91-202	SpB	1	12	ordered_Spar_16	581124	581135	+	0	3_pPar
iORF_192241	UWOPS_91-202	SpB	0	80	ordered_Spar_16	581132	581211	+	4	5_SpeGroup
iORF_192243	UWOPS_91-202	SpB	0	30	ordered_Spar_16	581141	581170	-	0	5_SpeGroup
iORF_192244	UWOPS_91-202	SpB	1	24	ordered_Spar_16	581143	581166	+	0	3_pPar
iORF_192274	UWOPS_91-202	SpB	0	48	ordered_Spar_16	582528	582575	+	1	5_SpeGroup
iORF_192275	UWOPS_91-202	SpB	0	96	ordered_Spar_16	582528	582623	+	6	7_ancest
iORF_192276	UWOPS_91-202	SpB	1	99	ordered_Spar_16	582528	582626	+	6	5_SpeGroup
iORF_192279	UWOPS_91-202	SpB	1	12	ordered_Spar_16	582565	582576	+	0	6_polymorphic
iORF_192280	UWOPS_91-202	SpB	0	19	ordered_Spar_16	582572	582590	-	2	5_SpeGroup
iORF_192283	UWOPS_91-202	SpB	0	70	ordered_Spar_16	582589	582658	+	3	5_SpeGroup
iORF_192286	UWOPS_91-202	SpB	0	10	ordered_Spar_16	582662	582671	+	0	5_SpeGroup
iORF_192287	UWOPS_91-202	SpB	1	39	ordered_Spar_16	582671	582709	+	0	6_polymorphic
iORF_192288	UWOPS_91-202	SpB	0	70	ordered_Spar_16	582671	582740	+	1	6_polymorphic
iORF_192289	UWOPS_91-202	SpB	0	98	ordered_Spar_16	582676	582773	-	1	5_SpeGroup
iORF_192291	UWOPS_91-202	SpB	1	45	ordered_Spar_16	582696	582740	+	1	6_polymorphic
iORF_192292	UWOPS_91-202	SpB	0	55	ordered_Spar_16	582696	582750	+	1	7_ancest
iORF_192293	UWOPS_91-202	SpB	0	80	ordered_Spar_16	582696	582775	+	3	5_SpeGroup
iORF_192294	UWOPS_91-202	SpB	1	72	ordered_Spar_16	582702	582773	-	1	6_polymorphic
iORF_192295	UWOPS_91-202	SpB	0	31	ordered_Spar_16	582710	582740	+	1	5_SpeGroup
iORF_192296	UWOPS_91-202	SpB	0	41	ordered_Spar_16	582710	582750	+	1	5_SpeGroup
iORF_192297	UWOPS_91-202	SpB	0	63	ordered_Spar_16	582710	582772	+	1	6_polymorphic
iORF_192298	UWOPS_91-202	SpB	1	72	ordered_Spar_16	582710	582781	+	3	6_polymorphic
iORF_192299	UWOPS_91-202	SpB	0	18	ordered_Spar_16	582723	582740	+	0	5_SpeGroup
iORF_192303	UWOPS_91-202	SpB	0	18	ordered_Spar_16	582743	582760	+	0	5_SpeGroup
iORF_192306	UWOPS_91-202	SpB	0	21	ordered_Spar_16	582753	582773	-	0	5_SpeGroup
iORF_192307	UWOPS_91-202	SpB	0	39	ordered_Spar_16	582757	582795	+	2	5_SpeGroup
iORF_192308	UWOPS_91-202	SpB	0	21	ordered_Spar_16	582775	582795	+	0	5_SpeGroup
iORF_192309	UWOPS_91-202	SpB	1	12	ordered_Spar_16	582784	582795	+	0	5_SpeGroup
iORF_192337	UWOPS_91-202	SpB	0	85	ordered_Spar_16	584322	584406	-	2	5_SpeGroup
iORF_192340	UWOPS_91-202	SpB	1	54	ordered_Spar_16	584322	584375	-	0	5_SpeGroup
iORF_192346	UWOPS_91-202	SpB	0	51	ordered_Spar_16	584325	584375	-	0	5_SpeGroup
iORF_192359	UWOPS_91-202	SpB	1	57	ordered_Spar_16	584350	584406	-	2	4_divergent
iORF_192328	UWOPS_91-202	SpB	0	15	ordered_Spar_16	584493	584507	-	0	6_polymorphic
iORF_192341	UWOPS_91-202	SpB	1	36	ordered_Spar_16	584591	584626	-	1	5_SpeGroup
iORF_192344	UWOPS_91-202	SpB	0	27	ordered_Spar_16	584600	584626	-	1	5_SpeGroup
iORF_192347	UWOPS_91-202	SpB	1	60	ordered_Spar_16	584613	584672	-	0	3_pPar
iORF_192348	UWOPS_91-202	SpB	1	27	ordered_Spar_16	584636	584662	-	0	4_divergent
iORF_192349	UWOPS_91-202	SpB	0	99	ordered_Spar_16	584636	584734	-	0	5_SpeGroup
iORF_192351	UWOPS_91-202	SpB	1	69	ordered_Spar_16	584659	584727	-	0	1_conserved
iORF_192352	UWOPS_91-202	SpB	1	69	ordered_Spar_16	584661	584729	+	0	3_pPar
iORF_192357	UWOPS_91-202	SpB	1	12	ordered_Spar_16	584729	584740	+	0	1_conserved
iORF_192358	UWOPS_91-202	SpB	0	15	ordered_Spar_16	584733	584747	+	1	5_SpeGroup
iORF_192541	UWOPS_91-202	SpB	1	39	ordered_Spar_16	589954	589992	-	0	4_divergent
iORF_192542	UWOPS_91-202	SpB	0	15	ordered_Spar_16	589954	589968	-	0	5_SpeGroup
iORF_192544	UWOPS_91-202	SpB	0	16	ordered_Spar_16	589977	589992	-	0	5_SpeGroup
iORF_192528	UWOPS_91-202	SpB	0	30	ordered_Spar_16	590014	590043	-	0	6_polymorphic
iORF_192529	UWOPS_91-202	SpB	1	18	ordered_Spar_16	590026	590043	-	0	6_polymorphic
iORF_192579	UWOPS_91-202	SpB	0	9	ordered_Spar_16	591210	591218	+	0	5_SpeGroup
iORF_192547	UWOPS_91-202	SpB	1	9	ordered_Spar_16	591288	591296	+	0	6_polymorphic
iORF_192549	UWOPS_91-202	SpB	0	12	ordered_Spar_16	591293	591304	-	0	6_polymorphic
iORF_192554	UWOPS_91-202	SpB	0	33	ordered_Spar_16	591306	591338	-	0	5_SpeGroup
iORF_192556	UWOPS_91-202	SpB	1	81	ordered_Spar_16	591355	591435	+	3	4_divergent
iORF_192557	UWOPS_91-202	SpB	0	143	ordered_Spar_16	591355	591497	+	3	7_ancest
iORF_192562	UWOPS_91-202	SpB	1	12	ordered_Spar_16	591378	591389	+	0	4_divergent
iORF_192565	UWOPS_91-202	SpB	0	92	ordered_Spar_16	591406	591497	+	0	5_SpeGroup
iORF_192566	UWOPS_91-202	SpB	1	36	ordered_Spar_16	591445	591480	+	0	3_pPar
iORF_192567	UWOPS_91-202	SpB	1	24	ordered_Spar_16	591485	591508	-	0	3_pPar
iORF_192572	UWOPS_91-202	SpB	1	36	ordered_Spar_16	591499	591534	-	0	3_pPar
iORF_192574	UWOPS_91-202	SpB	0	63	ordered_Spar_16	591555	591617	-	1	6_polymorphic
iORF_192578	UWOPS_91-202	SpB	1	81	ordered_Spar_16	591586	591666	-	0	3_pPar
iORF_192581	UWOPS_91-202	SpB	0	24	ordered_Spar_16	591650	591673	-	0	5_SpeGroup
iORF_192582	UWOPS_91-202	SpB	1	57	ordered_Spar_16	591650	591706	-	0	4_divergent
iORF_192587	UWOPS_91-202	SpB	0	153	ordered_Spar_16	591690	591842	+	14	5_SpeGroup
iORF_192588	UWOPS_91-202	SpB	0	12	ordered_Spar_16	591739	591750	+	0	5_SpeGroup
iORF_192629	UWOPS_91-202	SpB	1	15	ordered_Spar_16	592827	592841	+	0	3_pPar
iORF_192634	UWOPS_91-202	SpB	1	39	ordered_Spar_16	592861	592899	-	1	4_divergent
iORF_192635	UWOPS_91-202	SpB	0	42	ordered_Spar_16	592861	592902	-	1	5_SpeGroup
iORF_192637	UWOPS_91-202	SpB	1	21	ordered_Spar_16	592872	592892	+	0	3_pPar
iORF_192597	UWOPS_91-202	SpB	1	75	ordered_Spar_16	592904	592978	-	0	3_pPar
iORF_192598	UWOPS_91-202	SpB	1	60	ordered_Spar_16	592929	592988	+	0	3_pPar
iORF_192601	UWOPS_91-202	SpB	0	15	ordered_Spar_16	592956	592970	-	0	5_SpeGroup
iORF_192602	UWOPS_91-202	SpB	1	57	ordered_Spar_16	592956	593012	-	1	4_divergent
iORF_192603	UWOPS_91-202	SpB	0	31	ordered_Spar_16	592988	593018	+	1	5_SpeGroup
iORF_192604	UWOPS_91-202	SpB	0	145	ordered_Spar_16	592988	593132	+	2	7_ancest
iORF_192605	UWOPS_91-202	SpB	1	150	ordered_Spar_16	592988	593137	+	2	4_divergent
iORF_192610	UWOPS_91-202	SpB	0	112	ordered_Spar_16	593024	593135	-	1	5_SpeGroup
iORF_192614	UWOPS_91-202	SpB	0	21	ordered_Spar_16	593104	593124	-	0	4_divergent
iORF_192615	UWOPS_91-202	SpB	1	240	ordered_Spar_16	593104	593343	-	34	5_SpeGroup
iORF_192616	UWOPS_91-202	SpB	1	24	ordered_Spar_16	593112	593135	-	1	4_divergent
iORF_192618	UWOPS_91-202	SpB	0	232	ordered_Spar_16	593112	593343	-	34	7_ancest
iORF_192620	UWOPS_91-202	SpB	0	42	ordered_Spar_16	593134	593175	+	1	5_SpeGroup
iORF_192621	UWOPS_91-202	SpB	1	57	ordered_Spar_16	593134	593190	+	1	4_divergent
iORF_192624	UWOPS_91-202	SpB	1	45	ordered_Spar_16	593256	593300	-	0	5_SpeGroup
iORF_192626	UWOPS_91-202	SpB	0	27	ordered_Spar_16	593263	593289	+	0	5_SpeGroup
iORF_192627	UWOPS_91-202	SpB	1	12	ordered_Spar_16	593278	593289	+	0	5_SpeGroup
iORF_192665	UWOPS_91-202	SpB	1	27	ordered_Spar_16	595121	595147	+	0	3_pPar
iORF_192638	UWOPS_91-202	SpB	1	30	ordered_Spar_16	595147	595176	+	0	5_SpeGroup
iORF_192641	UWOPS_91-202	SpB	1	75	ordered_Spar_16	595180	595254	-	0	3_pPar
iORF_192642	UWOPS_91-202	SpB	1	135	ordered_Spar_16	595196	595330	+	1	4_divergent
iORF_192643	UWOPS_91-202	SpB	0	153	ordered_Spar_16	595196	595348	+	1	5_SpeGroup
iORF_192644	UWOPS_91-202	SpB	1	18	ordered_Spar_16	595200	595217	+	0	1_conserved
iORF_192649	UWOPS_91-202	SpB	1	90	ordered_Spar_16	595238	595327	-	1	3_pPar
iORF_192650	UWOPS_91-202	SpB	1	36	ordered_Spar_16	595242	595277	-	0	3_pPar
iORF_192652	UWOPS_91-202	SpB	1	54	ordered_Spar_16	595270	595323	+	1	4_divergent
iORF_192657	UWOPS_91-202	SpB	1	21	ordered_Spar_16	595345	595365	-	0	1_conserved
iORF_192789	UWOPS_91-202	SpB	1	9	ordered_Spar_16	597477	597485	+	0	1_conserved
iORF_192732	UWOPS_91-202	SpB	1	33	ordered_Spar_16	598626	598658	+	0	5_SpeGroup
iORF_192740	UWOPS_91-202	SpB	1	60	ordered_Spar_16	598749	598808	-	5	4_divergent
iORF_192741	UWOPS_91-202	SpB	0	84	ordered_Spar_16	598749	598832	-	6	5_SpeGroup
iORF_192742	UWOPS_91-202	SpB	0	132	ordered_Spar_16	598766	598897	+	5	5_SpeGroup
iORF_192743	UWOPS_91-202	SpB	0	152	ordered_Spar_16	598766	598917	+	5	7_ancest
iORF_192744	UWOPS_91-202	SpB	0	27	ordered_Spar_16	598782	598808	-	0	5_SpeGroup
iORF_192747	UWOPS_91-202	SpB	1	87	ordered_Spar_16	598831	598917	+	1	4_divergent
iORF_192748	UWOPS_91-202	SpB	0	100	ordered_Spar_16	598840	598939	-	1	5_SpeGroup
iORF_192749	UWOPS_91-202	SpB	1	72	ordered_Spar_16	598868	598939	-	0	4_divergent
iORF_192751	UWOPS_91-202	SpB	0	55	ordered_Spar_16	598938	598992	+	0	5_SpeGroup
iORF_192752	UWOPS_91-202	SpB	1	159	ordered_Spar_16	598938	599096	+	0	4_divergent
iORF_192754	UWOPS_91-202	SpB	1	33	ordered_Spar_16	599036	599068	-	0	1_conserved
iORF_192758	UWOPS_91-202	SpB	1	51	ordered_Spar_16	599276	599326	-	0	1_conserved
iORF_192760	UWOPS_91-202	SpB	1	12	ordered_Spar_16	599352	599363	-	0	6_polymorphic
iORF_192826	UWOPS_91-202	SpB	1	18	ordered_Spar_16	601623	601640	-	0	3_pPar
iORF_192829	UWOPS_91-202	SpB	1	48	ordered_Spar_16	601625	601672	+	0	3_pPar
iORF_192838	UWOPS_91-202	SpB	0	36	ordered_Spar_16	601633	601668	-	0	5_SpeGroup
iORF_192839	UWOPS_91-202	SpB	1	60	ordered_Spar_16	601633	601692	-	0	5_SpeGroup
iORF_192841	UWOPS_91-202	SpB	0	188	ordered_Spar_16	601633	601820	-	5	7_ancest
iORF_192842	UWOPS_91-202	SpB	0	209	ordered_Spar_16	601633	601841	-	9	5_SpeGroup
iORF_192869	UWOPS_91-202	SpB	0	29	ordered_Spar_16	601693	601721	+	1	4_divergent
iORF_192885	UWOPS_91-202	SpB	0	11	ordered_Spar_16	601739	601749	+	1	5_SpeGroup
iORF_192886	UWOPS_91-202	SpB	1	192	ordered_Spar_16	601739	601930	+	8	5_SpeGroup
iORF_192902	UWOPS_91-202	SpB	0	57	ordered_Spar_16	601764	601820	-	3	5_SpeGroup
iORF_192905	UWOPS_91-202	SpB	1	48	ordered_Spar_16	601773	601820	-	3	5_SpeGroup
iORF_192906	UWOPS_91-202	SpB	0	53	ordered_Spar_16	601781	601833	+	7	5_SpeGroup
iORF_192907	UWOPS_91-202	SpB	0	147	ordered_Spar_16	601784	601930	+	7	5_SpeGroup
iORF_192911	UWOPS_91-202	SpB	1	15	ordered_Spar_16	601790	601804	-	3	5_SpeGroup
iORF_192916	UWOPS_91-202	SpB	1	12	ordered_Spar_16	601851	601862	-	0	3_pPar
iORF_192920	UWOPS_91-202	SpB	0	99	ordered_Spar_16	601876	601974	+	2	5_SpeGroup
iORF_192921	UWOPS_91-202	SpB	1	78	ordered_Spar_16	601887	601964	-	0	3_pPar
iORF_192922	UWOPS_91-202	SpB	0	42	ordered_Spar_16	601889	601930	+	0	5_SpeGroup
iORF_192925	UWOPS_91-202	SpB	1	39	ordered_Spar_16	601961	601999	-	3	3_pPar
iORF_192927	UWOPS_91-202	SpB	1	9	ordered_Spar_16	601971	601979	+	0	1_conserved
iORF_192929	UWOPS_91-202	SpB	1	66	ordered_Spar_16	602055	602120	+	0	3_pPar
iORF_192934	UWOPS_91-202	SpB	1	21	ordered_Spar_16	602236	602256	-	0	5_SpeGroup
iORF_192936	UWOPS_91-202	SpB	0	136	ordered_Spar_16	602236	602371	-	0	5_SpeGroup
iORF_192939	UWOPS_91-202	SpB	0	103	ordered_Spar_16	602269	602371	-	0	6_polymorphic
iORF_192941	UWOPS_91-202	SpB	0	30	ordered_Spar_16	602289	602318	-	0	5_SpeGroup
iORF_192942	UWOPS_91-202	SpB	1	54	ordered_Spar_16	602318	602371	-	0	6_polymorphic
iORF_192945	UWOPS_91-202	SpB	0	18	ordered_Spar_16	602340	602357	+	0	5_SpeGroup
iORF_192947	UWOPS_91-202	SpB	1	48	ordered_Spar_16	602379	602426	+	0	4_divergent
iORF_192948	UWOPS_91-202	SpB	0	67	ordered_Spar_16	602379	602445	+	0	5_SpeGroup
iORF_192952	UWOPS_91-202	SpB	1	57	ordered_Spar_16	602462	602518	-	9	3_pPar
iORF_192953	UWOPS_91-202	SpB	1	108	ordered_Spar_16	602465	602572	+	11	4_divergent
iORF_192954	UWOPS_91-202	SpB	0	153	ordered_Spar_16	602465	602617	+	11	5_SpeGroup
iORF_192957	UWOPS_91-202	SpB	1	63	ordered_Spar_16	602478	602540	+	0	3_pPar
iORF_192834	UWOPS_91-202	SpB	0	101	ordered_Spar_16	602569	602669	-	0	6_polymorphic
iORF_192835	UWOPS_91-202	SpB	1	90	ordered_Spar_16	602580	602669	-	0	6_polymorphic
iORF_192836	UWOPS_91-202	SpB	0	73	ordered_Spar_16	602597	602669	-	0	5_SpeGroup
iORF_192837	UWOPS_91-202	SpB	1	18	ordered_Spar_16	602622	602639	+	0	1_conserved
iORF_192843	UWOPS_91-202	SpB	0	39	ordered_Spar_16	602668	602706	+	0	5_SpeGroup
iORF_192844	UWOPS_91-202	SpB	1	24	ordered_Spar_16	602693	602716	-	0	1_conserved
iORF_192847	UWOPS_91-202	SpB	1	54	ordered_Spar_16	602734	602787	-	1	4_divergent
iORF_192848	UWOPS_91-202	SpB	1	12	ordered_Spar_16	602745	602756	+	0	1_conserved
iORF_192849	UWOPS_91-202	SpB	0	97	ordered_Spar_16	602753	602849	+	1	5_SpeGroup
iORF_192850	UWOPS_91-202	SpB	1	111	ordered_Spar_16	602753	602863	+	3	4_divergent
iORF_192852	UWOPS_91-202	SpB	1	60	ordered_Spar_16	602832	602891	-	2	1_conserved
iORF_192853	UWOPS_91-202	SpB	0	18	ordered_Spar_16	602846	602863	+	2	5_SpeGroup
iORF_192855	UWOPS_91-202	SpB	0	27	ordered_Spar_16	602860	602886	+	0	5_SpeGroup
iORF_192857	UWOPS_91-202	SpB	1	33	ordered_Spar_16	602883	602915	+	0	3_pPar
iORF_192894	UWOPS_91-202	SpB	0	54	ordered_Spar_16	603794	603847	+	3	4_divergent
iORF_192895	UWOPS_91-202	SpB	1	57	ordered_Spar_16	603794	603850	+	3	6_polymorphic
iORF_192896	UWOPS_91-202	SpB	0	138	ordered_Spar_16	603794	603931	+	3	6_polymorphic
iORF_192898	UWOPS_91-202	SpB	0	45	ordered_Spar_16	603848	603892	-	0	6_polymorphic
iORF_192900	UWOPS_91-202	SpB	1	12	ordered_Spar_16	603885	603896	-	0	1_conserved
iORF_192901	UWOPS_91-202	SpB	1	72	ordered_Spar_16	603904	603975	-	0	1_conserved
iORF_192903	UWOPS_91-202	SpB	1	36	ordered_Spar_16	603947	603982	-	0	1_conserved
iORF_193659	UWOPS_91-202	SpB	1	30	ordered_Spar_16	611941	611970	+	0	3_pPar
iORF_193238	UWOPS_91-202	SpB	1	21	ordered_Spar_16	612020	612040	+	0	1_conserved
iORF_193242	UWOPS_91-202	SpB	1	15	ordered_Spar_16	612032	612046	-	0	1_conserved
iORF_193257	UWOPS_91-202	SpB	1	69	ordered_Spar_16	612060	612128	-	0	3_pPar
iORF_193282	UWOPS_91-202	SpB	1	18	ordered_Spar_16	612088	612105	-	0	1_conserved
iORF_193354	UWOPS_91-202	SpB	0	54	ordered_Spar_16	612202	612255	+	0	4_divergent
iORF_193355	UWOPS_91-202	SpB	1	108	ordered_Spar_16	612202	612309	+	0	5_SpeGroup
iORF_193417	UWOPS_91-202	SpB	0	48	ordered_Spar_16	612262	612309	+	0	4_divergent
iORF_193434	UWOPS_91-202	SpB	1	24	ordered_Spar_16	612284	612307	-	0	4_divergent
iORF_193435	UWOPS_91-202	SpB	0	132	ordered_Spar_16	612284	612415	-	0	5_SpeGroup
iORF_193445	UWOPS_91-202	SpB	1	12	ordered_Spar_16	612290	612301	+	0	1_conserved
iORF_193451	UWOPS_91-202	SpB	1	33	ordered_Spar_16	612298	612330	-	0	1_conserved
iORF_193476	UWOPS_91-202	SpB	1	69	ordered_Spar_16	612322	612390	+	0	5_SpeGroup
iORF_193479	UWOPS_91-202	SpB	0	99	ordered_Spar_16	612322	612420	+	0	4_divergent
iORF_193549	UWOPS_91-202	SpB	1	18	ordered_Spar_16	612428	612445	-	0	3_pPar
iORF_193573	UWOPS_91-202	SpB	1	138	ordered_Spar_16	612454	612591	-	0	3_pPar
iORF_193580	UWOPS_91-202	SpB	1	204	ordered_Spar_16	612470	612673	+	0	3_pPar
iORF_193601	UWOPS_91-202	SpB	1	12	ordered_Spar_16	612498	612509	+	0	1_conserved
iORF_193650	UWOPS_91-202	SpB	1	36	ordered_Spar_16	612595	612630	-	0	3_pPar
iORF_193654	UWOPS_91-202	SpB	1	15	ordered_Spar_16	612681	612695	+	0	1_conserved
iORF_193655	UWOPS_91-202	SpB	1	105	ordered_Spar_16	612690	612794	-	6	3_pPar
iORF_193656	UWOPS_91-202	SpB	1	12	ordered_Spar_16	612692	612703	+	0	1_conserved
iORF_193658	UWOPS_91-202	SpB	1	21	ordered_Spar_16	612743	612763	-	4	3_pPar
iORF_193660	UWOPS_91-202	SpB	1	111	ordered_Spar_16	612773	612883	-	1	3_pPar
iORF_193662	UWOPS_91-202	SpB	0	30	ordered_Spar_16	612789	612818	+	0	6_polymorphic
iORF_193663	UWOPS_91-202	SpB	1	39	ordered_Spar_16	612789	612827	+	0	6_polymorphic
iORF_193664	UWOPS_91-202	SpB	1	39	ordered_Spar_16	612815	612853	+	0	3_pPar
iORF_193198	UWOPS_91-202	SpB	1	24	ordered_Spar_16	612890	612913	+	0	3_pPar
iORF_193200	UWOPS_91-202	SpB	1	51	ordered_Spar_16	612976	613026	-	2	4_divergent
iORF_193201	UWOPS_91-202	SpB	0	44	ordered_Spar_16	612983	613026	-	2	5_SpeGroup
iORF_193202	UWOPS_91-202	SpB	0	21	ordered_Spar_16	613019	613039	+	0	5_SpeGroup
iORF_193205	UWOPS_91-202	SpB	1	24	ordered_Spar_16	613028	613051	-	0	3_pPar
iORF_193206	UWOPS_91-202	SpB	1	69	ordered_Spar_16	613050	613118	+	1	3_pPar
iORF_193209	UWOPS_91-202	SpB	1	75	ordered_Spar_16	613061	613135	-	1	3_pPar
iORF_193210	UWOPS_91-202	SpB	1	45	ordered_Spar_16	613083	613127	-	0	1_conserved
iORF_193215	UWOPS_91-202	SpB	1	150	ordered_Spar_16	613173	613322	+	1	3_pPar
iORF_193217	UWOPS_91-202	SpB	1	36	ordered_Spar_16	613202	613237	-	0	3_pPar
iORF_193219	UWOPS_91-202	SpB	1	36	ordered_Spar_16	613220	613255	+	0	4_divergent
iORF_193220	UWOPS_91-202	SpB	0	51	ordered_Spar_16	613220	613270	+	0	5_SpeGroup
iORF_193221	UWOPS_91-202	SpB	0	87	ordered_Spar_16	613234	613320	-	1	5_SpeGroup
iORF_193227	UWOPS_91-202	SpB	1	45	ordered_Spar_16	613340	613384	-	0	3_pPar
iORF_193229	UWOPS_91-202	SpB	0	93	ordered_Spar_16	613405	613497	-	4	6_polymorphic
iORF_193232	UWOPS_91-202	SpB	1	15	ordered_Spar_16	613483	613497	-	3	6_polymorphic
iORF_193253	UWOPS_91-202	SpB	0	15	ordered_Spar_16	613884	613898	+	0	5_SpeGroup
iORF_193254	UWOPS_91-202	SpB	1	24	ordered_Spar_16	613884	613907	+	0	4_divergent
iORF_193262	UWOPS_91-202	SpB	0	18	ordered_Spar_16	613977	613994	-	0	5_SpeGroup
iORF_193263	UWOPS_91-202	SpB	1	15	ordered_Spar_16	614021	614035	-	0	4_divergent
iORF_193264	UWOPS_91-202	SpB	0	269	ordered_Spar_16	614021	614289	-	5	5_SpeGroup
iORF_193265	UWOPS_91-202	SpB	1	27	ordered_Spar_16	614041	614067	+	0	1_conserved
iORF_193266	UWOPS_91-202	SpB	1	78	ordered_Spar_16	614096	614173	-	0	5_SpeGroup
iORF_193267	UWOPS_91-202	SpB	0	112	ordered_Spar_16	614096	614207	-	0	5_SpeGroup
iORF_193269	UWOPS_91-202	SpB	0	45	ordered_Spar_16	614129	614173	-	0	5_SpeGroup
iORF_193271	UWOPS_91-202	SpB	1	51	ordered_Spar_16	614157	614207	-	0	6_polymorphic
iORF_193272	UWOPS_91-202	SpB	0	21	ordered_Spar_16	614170	614190	-	0	6_polymorphic
iORF_193273	UWOPS_91-202	SpB	0	25	ordered_Spar_16	614174	614198	+	0	5_SpeGroup
iORF_193274	UWOPS_91-202	SpB	0	18	ordered_Spar_16	614190	614207	-	0	6_polymorphic
iORF_193276	UWOPS_91-202	SpB	1	45	ordered_Spar_16	614204	614248	-	0	6_polymorphic
iORF_193278	UWOPS_91-202	SpB	0	24	ordered_Spar_16	614209	614232	+	0	5_SpeGroup
iORF_193280	UWOPS_91-202	SpB	1	69	ordered_Spar_16	614221	614289	-	0	4_divergent
iORF_193283	UWOPS_91-202	SpB	1	9	ordered_Spar_16	614224	614232	+	0	4_divergent
iORF_193284	UWOPS_91-202	SpB	1	48	ordered_Spar_16	614235	614282	-	0	6_polymorphic
iORF_193285	UWOPS_91-202	SpB	1	45	ordered_Spar_16	614247	614291	+	0	3_pPar
iORF_193286	UWOPS_91-202	SpB	0	9	ordered_Spar_16	614274	614282	-	0	6_polymorphic
iORF_193292	UWOPS_91-202	SpB	1	27	ordered_Spar_16	614506	614532	+	0	3_pPar
iORF_193294	UWOPS_91-202	SpB	1	12	ordered_Spar_16	614518	614529	-	0	1_conserved
iORF_193300	UWOPS_91-202	SpB	1	63	ordered_Spar_16	614563	614625	-	0	3_pPar
iORF_193301	UWOPS_91-202	SpB	0	69	ordered_Spar_16	614565	614633	+	0	5_SpeGroup
iORF_193304	UWOPS_91-202	SpB	1	66	ordered_Spar_16	614607	614672	-	4	3_pPar
iORF_193305	UWOPS_91-202	SpB	1	81	ordered_Spar_16	614691	614771	-	1	6_polymorphic
iORF_193306	UWOPS_91-202	SpB	0	74	ordered_Spar_16	614698	614771	-	1	5_SpeGroup
iORF_193307	UWOPS_91-202	SpB	0	63	ordered_Spar_16	614709	614771	-	1	6_polymorphic
iORF_193308	UWOPS_91-202	SpB	0	12	ordered_Spar_16	614737	614748	+	0	5_SpeGroup
iORF_193309	UWOPS_91-202	SpB	1	12	ordered_Spar_16	614737	614748	+	1	4_divergent
iORF_193311	UWOPS_91-202	SpB	0	9	ordered_Spar_16	614763	614771	-	0	5_SpeGroup
iORF_193312	UWOPS_91-202	SpB	1	12	ordered_Spar_16	614776	614787	-	0	3_pPar
iORF_193313	UWOPS_91-202	SpB	1	39	ordered_Spar_16	614779	614817	+	0	3_pPar
iORF_193314	UWOPS_91-202	SpB	1	9	ordered_Spar_16	614786	614794	+	0	3_pPar
iORF_193315	UWOPS_91-202	SpB	0	31	ordered_Spar_16	614809	614839	-	0	5_SpeGroup
iORF_193317	UWOPS_91-202	SpB	1	9	ordered_Spar_16	614822	614830	-	0	5_SpeGroup
iORF_193320	UWOPS_91-202	SpB	0	48	ordered_Spar_16	614878	614925	+	0	6_polymorphic
iORF_193321	UWOPS_91-202	SpB	1	39	ordered_Spar_16	614909	614947	-	0	3_pPar
iORF_193322	UWOPS_91-202	SpB	1	75	ordered_Spar_16	614913	614987	+	1	6_polymorphic
iORF_193323	UWOPS_91-202	SpB	0	80	ordered_Spar_16	614913	614992	+	1	6_polymorphic
iORF_193325	UWOPS_91-202	SpB	0	72	ordered_Spar_16	614961	615032	-	1	5_SpeGroup
iORF_193327	UWOPS_91-202	SpB	0	39	ordered_Spar_16	614974	615012	+	0	5_SpeGroup
iORF_193328	UWOPS_91-202	SpB	1	18	ordered_Spar_16	614995	615012	+	0	4_divergent
iORF_193329	UWOPS_91-202	SpB	1	21	ordered_Spar_16	615032	615052	-	0	4_divergent
iORF_193330	UWOPS_91-202	SpB	0	22	ordered_Spar_16	615032	615053	-	0	4_divergent
iORF_193331	UWOPS_91-202	SpB	1	27	ordered_Spar_16	615061	615087	-	0	3_pPar
iORF_193335	UWOPS_91-202	SpB	1	36	ordered_Spar_16	615138	615173	+	0	3_pPar
iORF_193339	UWOPS_91-202	SpB	1	30	ordered_Spar_16	615170	615199	+	0	3_pPar
iORF_193341	UWOPS_91-202	SpB	0	93	ordered_Spar_16	615189	615281	+	3	6_polymorphic
iORF_193342	UWOPS_91-202	SpB	1	150	ordered_Spar_16	615189	615338	+	4	6_polymorphic
iORF_193343	UWOPS_91-202	SpB	0	153	ordered_Spar_16	615189	615341	+	4	5_SpeGroup
iORF_193345	UWOPS_91-202	SpB	0	9	ordered_Spar_16	615232	615240	+	0	5_SpeGroup
iORF_193347	UWOPS_91-202	SpB	1	39	ordered_Spar_16	615262	615300	-	3	4_divergent
iORF_193349	UWOPS_91-202	SpB	0	30	ordered_Spar_16	615266	615295	+	3	4_divergent
iORF_193351	UWOPS_91-202	SpB	0	21	ordered_Spar_16	615275	615295	+	1	5_SpeGroup
iORF_193352	UWOPS_91-202	SpB	0	62	ordered_Spar_16	615300	615361	-	2	6_polymorphic
iORF_193356	UWOPS_91-202	SpB	0	42	ordered_Spar_16	615320	615361	-	1	5_SpeGroup
iORF_193358	UWOPS_91-202	SpB	1	27	ordered_Spar_16	615335	615361	-	1	6_polymorphic
iORF_193359	UWOPS_91-202	SpB	0	131	ordered_Spar_16	615335	615465	-	3	5_SpeGroup
iORF_193360	UWOPS_91-202	SpB	0	99	ordered_Spar_16	615361	615459	-	2	6_polymorphic
iORF_193361	UWOPS_91-202	SpB	1	105	ordered_Spar_16	615361	615465	-	2	6_polymorphic
iORF_193362	UWOPS_91-202	SpB	1	102	ordered_Spar_16	615379	615480	+	2	5_SpeGroup
iORF_193364	UWOPS_91-202	SpB	0	9	ordered_Spar_16	615443	615451	+	1	5_SpeGroup
iORF_193367	UWOPS_91-202	SpB	0	27	ordered_Spar_16	615462	615488	-	0	5_SpeGroup
iORF_193368	UWOPS_91-202	SpB	1	114	ordered_Spar_16	615462	615575	-	12	4_divergent
iORF_193371	UWOPS_91-202	SpB	1	93	ordered_Spar_16	615464	615556	+	3	6_polymorphic
iORF_193373	UWOPS_91-202	SpB	0	143	ordered_Spar_16	615464	615606	+	13	5_SpeGroup
iORF_193376	UWOPS_91-202	SpB	1	12	ordered_Spar_16	615487	615498	+	1	3_pPar
iORF_193379	UWOPS_91-202	SpB	1	111	ordered_Spar_16	615495	615605	+	12	5_SpeGroup
iORF_193380	UWOPS_91-202	SpB	0	112	ordered_Spar_16	615495	615606	+	12	5_SpeGroup
iORF_193381	UWOPS_91-202	SpB	0	147	ordered_Spar_16	615495	615641	+	12	7_ancest
iORF_193456	UWOPS_91-202	SpB	0	128	ordered_Spar_16	616255	616382	-	6	7_ancest
iORF_193457	UWOPS_91-202	SpB	0	137	ordered_Spar_16	616255	616391	-	6	5_SpeGroup
iORF_193458	UWOPS_91-202	SpB	1	24	ordered_Spar_16	616267	616290	+	0	3_pPar
iORF_193466	UWOPS_91-202	SpB	1	90	ordered_Spar_16	616365	616454	-	5	5_SpeGroup
iORF_193468	UWOPS_91-202	SpB	0	73	ordered_Spar_16	616390	616462	+	2	5_SpeGroup
iORF_193469	UWOPS_91-202	SpB	1	87	ordered_Spar_16	616398	616484	+	2	5_SpeGroup
iORF_193471	UWOPS_91-202	SpB	0	148	ordered_Spar_16	616405	616552	-	1	5_SpeGroup
iORF_193473	UWOPS_91-202	SpB	1	144	ordered_Spar_16	616409	616552	-	1	5_SpeGroup
iORF_193474	UWOPS_91-202	SpB	0	165	ordered_Spar_16	616409	616573	-	1	5_SpeGroup
iORF_193478	UWOPS_91-202	SpB	0	92	ordered_Spar_16	616461	616552	-	1	7_ancest
iORF_193480	UWOPS_91-202	SpB	0	18	ordered_Spar_16	616477	616494	-	0	7_ancest
iORF_193481	UWOPS_91-202	SpB	1	27	ordered_Spar_16	616477	616503	-	0	4_divergent
iORF_193486	UWOPS_91-202	SpB	0	12	ordered_Spar_16	616564	616575	+	0	4_divergent
iORF_193487	UWOPS_91-202	SpB	1	27	ordered_Spar_16	616564	616590	+	0	5_SpeGroup
iORF_193488	UWOPS_91-202	SpB	0	74	ordered_Spar_16	616593	616666	+	2	4_divergent
iORF_193489	UWOPS_91-202	SpB	1	153	ordered_Spar_16	616593	616745	+	2	5_SpeGroup
iORF_193491	UWOPS_91-202	SpB	0	32	ordered_Spar_16	616631	616662	-	2	4_divergent
iORF_193493	UWOPS_91-202	SpB	1	21	ordered_Spar_16	616642	616662	-	2	5_SpeGroup
iORF_193496	UWOPS_91-202	SpB	0	88	ordered_Spar_16	616675	616762	+	0	5_SpeGroup
iORF_193500	UWOPS_91-202	SpB	0	51	ordered_Spar_16	616681	616731	-	0	4_divergent
iORF_193501	UWOPS_91-202	SpB	0	54	ordered_Spar_16	616681	616734	-	0	6_polymorphic
iORF_193502	UWOPS_91-202	SpB	1	21	ordered_Spar_16	616703	616723	-	0	3_pPar
iORF_193505	UWOPS_91-202	SpB	0	15	ordered_Spar_16	616737	616751	-	0	5_SpeGroup
iORF_193550	UWOPS_91-202	SpB	1	21	ordered_Spar_16	617533	617553	+	0	1_conserved
iORF_193551	UWOPS_91-202	SpB	1	18	ordered_Spar_16	617543	617560	+	0	1_conserved
iORF_193552	UWOPS_91-202	SpB	0	98	ordered_Spar_16	617557	617654	-	0	5_SpeGroup
iORF_193555	UWOPS_91-202	SpB	0	70	ordered_Spar_16	617585	617654	-	0	7_ancest
iORF_193556	UWOPS_91-202	SpB	1	51	ordered_Spar_16	617606	617656	+	0	4_divergent
iORF_193557	UWOPS_91-202	SpB	0	71	ordered_Spar_16	617606	617676	+	0	5_SpeGroup
iORF_193558	UWOPS_91-202	SpB	0	81	ordered_Spar_16	617606	617686	+	0	5_SpeGroup
iORF_193559	UWOPS_91-202	SpB	0	140	ordered_Spar_16	617612	617751	-	0	5_SpeGroup
iORF_193560	UWOPS_91-202	SpB	1	42	ordered_Spar_16	617613	617654	-	0	5_SpeGroup
iORF_193562	UWOPS_91-202	SpB	1	45	ordered_Spar_16	617683	617727	+	0	4_divergent
iORF_193563	UWOPS_91-202	SpB	1	63	ordered_Spar_16	617689	617751	-	0	4_divergent
iORF_193564	UWOPS_91-202	SpB	0	15	ordered_Spar_16	617724	617738	+	0	5_SpeGroup
iORF_193565	UWOPS_91-202	SpB	1	54	ordered_Spar_16	617724	617777	+	0	4_divergent
iORF_193566	UWOPS_91-202	SpB	1	24	ordered_Spar_16	617748	617771	-	0	1_conserved
iORF_193567	UWOPS_91-202	SpB	1	39	ordered_Spar_16	617750	617788	+	0	3_pPar
iORF_193569	UWOPS_91-202	SpB	1	183	ordered_Spar_16	617761	617943	+	0	4_divergent
iORF_193571	UWOPS_91-202	SpB	0	290	ordered_Spar_16	617761	618050	+	0	5_SpeGroup
iORF_193574	UWOPS_91-202	SpB	1	63	ordered_Spar_16	617807	617869	-	0	6_polymorphic
iORF_193575	UWOPS_91-202	SpB	0	27	ordered_Spar_16	617843	617869	-	0	6_polymorphic
iORF_193577	UWOPS_91-202	SpB	1	78	ordered_Spar_16	617919	617996	-	0	6_polymorphic
iORF_193578	UWOPS_91-202	SpB	0	120	ordered_Spar_16	617919	618038	-	0	6_polymorphic
iORF_193581	UWOPS_91-202	SpB	0	67	ordered_Spar_16	617984	618050	+	0	7_ancest
iORF_193582	UWOPS_91-202	SpB	1	114	ordered_Spar_16	617984	618097	+	0	4_divergent
iORF_193585	UWOPS_91-202	SpB	0	69	ordered_Spar_16	618075	618143	+	0	5_SpeGroup
iORF_193586	UWOPS_91-202	SpB	1	96	ordered_Spar_16	618075	618170	+	0	6_polymorphic
iORF_193591	UWOPS_91-202	SpB	1	15	ordered_Spar_16	618140	618154	-	0	5_SpeGroup
iORF_193594	UWOPS_91-202	SpB	1	30	ordered_Spar_16	618179	618208	+	0	3_pPar
iORF_193602	UWOPS_91-202	SpB	0	72	ordered_Spar_16	618302	618373	-	0	6_polymorphic
iORF_193603	UWOPS_91-202	SpB	0	60	ordered_Spar_16	618321	618380	+	0	5_SpeGroup
iORF_193604	UWOPS_91-202	SpB	0	45	ordered_Spar_16	618355	618399	-	0	6_polymorphic
iORF_193605	UWOPS_91-202	SpB	1	21	ordered_Spar_16	618360	618380	+	0	6_polymorphic
iORF_193606	UWOPS_91-202	SpB	1	30	ordered_Spar_16	618370	618399	-	0	6_polymorphic
iORF_193610	UWOPS_91-202	SpB	1	48	ordered_Spar_16	618404	618451	+	2	4_divergent
iORF_193619	UWOPS_91-202	SpB	1	63	ordered_Spar_16	618513	618575	+	4	3_pPar
iORF_193621	UWOPS_91-202	SpB	1	12	ordered_Spar_16	618528	618539	-	0	3_pPar
iORF_193624	UWOPS_91-202	SpB	0	51	ordered_Spar_16	618538	618588	+	4	5_SpeGroup
iORF_193628	UWOPS_91-202	SpB	0	21	ordered_Spar_16	618563	618583	+	0	7_ancest
iORF_193629	UWOPS_91-202	SpB	0	39	ordered_Spar_16	618572	618610	-	0	6_polymorphic
iORF_193631	UWOPS_91-202	SpB	1	27	ordered_Spar_16	618580	618606	-	0	3_pPar
iORF_193643	UWOPS_91-202	SpB	0	147	ordered_Spar_16	618668	618814	+	1	6_polymorphic
iORF_193644	UWOPS_91-202	SpB	0	83	ordered_Spar_16	618680	618762	-	1	4_divergent
iORF_193645	UWOPS_91-202	SpB	1	66	ordered_Spar_16	618697	618762	-	1	4_divergent
iORF_193647	UWOPS_91-202	SpB	0	96	ordered_Spar_16	618719	618814	+	0	5_SpeGroup
iORF_193648	UWOPS_91-202	SpB	1	12	ordered_Spar_16	618735	618746	-	0	1_conserved
iORF_193688	UWOPS_91-202	SpB	1	15	ordered_Spar_16	619883	619897	-	0	6_polymorphic
iORF_193689	UWOPS_91-202	SpB	1	30	ordered_Spar_16	619889	619918	+	0	3_pPar
iORF_193690	UWOPS_91-202	SpB	0	15	ordered_Spar_16	619896	619910	+	0	6_polymorphic
iORF_193885	UWOPS_91-202	SpB	0	145	ordered_Spar_16	620498	620642	+	1	6_polymorphic
iORF_193887	UWOPS_91-202	SpB	1	249	ordered_Spar_16	620498	620746	+	3	6_polymorphic
iORF_193753	UWOPS_91-202	SpB	1	27	ordered_Spar_16	620529	620555	+	0	3_pPar
iORF_193754	UWOPS_91-202	SpB	0	58	ordered_Spar_16	620547	620604	-	0	6_polymorphic
iORF_193757	UWOPS_91-202	SpB	1	24	ordered_Spar_16	620581	620604	-	0	6_polymorphic
iORF_193759	UWOPS_91-202	SpB	0	123	ordered_Spar_16	620581	620703	-	2	5_SpeGroup
iORF_193768	UWOPS_91-202	SpB	1	24	ordered_Spar_16	620619	620642	+	0	6_polymorphic
iORF_193773	UWOPS_91-202	SpB	1	39	ordered_Spar_16	620631	620669	-	0	3_pPar
iORF_193781	UWOPS_91-202	SpB	1	27	ordered_Spar_16	620683	620709	+	1	6_polymorphic
iORF_193789	UWOPS_91-202	SpB	0	94	ordered_Spar_16	620715	620808	+	0	6_polymorphic
iORF_193790	UWOPS_91-202	SpB	1	105	ordered_Spar_16	620715	620819	+	0	6_polymorphic
iORF_193793	UWOPS_91-202	SpB	1	42	ordered_Spar_16	620728	620769	+	0	6_polymorphic
iORF_193794	UWOPS_91-202	SpB	0	43	ordered_Spar_16	620728	620770	+	0	6_polymorphic
iORF_193805	UWOPS_91-202	SpB	0	107	ordered_Spar_16	620791	620897	-	2	5_SpeGroup
iORF_193812	UWOPS_91-202	SpB	0	27	ordered_Spar_16	620835	620861	-	1	5_SpeGroup
iORF_193813	UWOPS_91-202	SpB	1	63	ordered_Spar_16	620835	620897	-	2	4_divergent
iORF_193821	UWOPS_91-202	SpB	1	18	ordered_Spar_16	620907	620924	-	0	5_SpeGroup
iORF_193956	UWOPS_91-202	SpB	0	115	ordered_Spar_16	622832	622946	-	2	7_ancest
iORF_193962	UWOPS_91-202	SpB	0	58	ordered_Spar_16	622844	622901	+	0	5_SpeGroup
iORF_193963	UWOPS_91-202	SpB	1	81	ordered_Spar_16	622844	622924	+	2	4_divergent
iORF_194001	UWOPS_91-202	SpB	0	67	ordered_Spar_16	622880	622946	-	2	5_SpeGroup
iORF_194002	UWOPS_91-202	SpB	1	42	ordered_Spar_16	622881	622922	-	2	5_SpeGroup
iORF_194003	UWOPS_91-202	SpB	0	66	ordered_Spar_16	622881	622946	-	2	5_SpeGroup
iORF_193907	UWOPS_91-202	SpB	0	21	ordered_Spar_16	622916	622936	-	0	6_polymorphic
iORF_193908	UWOPS_91-202	SpB	0	9	ordered_Spar_16	622921	622929	+	0	4_divergent
iORF_193912	UWOPS_91-202	SpB	0	64	ordered_Spar_16	622963	623026	-	2	5_SpeGroup
iORF_193914	UWOPS_91-202	SpB	0	18	ordered_Spar_16	622982	622999	-	0	5_SpeGroup
iORF_193915	UWOPS_91-202	SpB	1	18	ordered_Spar_16	622982	622999	-	2	5_SpeGroup
iORF_193916	UWOPS_91-202	SpB	0	45	ordered_Spar_16	622982	623026	-	2	5_SpeGroup
iORF_193920	UWOPS_91-202	SpB	0	31	ordered_Spar_16	622996	623026	-	2	7_ancest
iORF_193921	UWOPS_91-202	SpB	1	39	ordered_Spar_16	623009	623047	+	0	4_divergent
iORF_193947	UWOPS_91-202	SpB	1	9	ordered_Spar_16	623126	623134	-	1	3_pPar
iORF_194029	UWOPS_91-202	SpB	1	18	ordered_Spar_16	626075	626092	-	0	3_pPar
iORF_194033	UWOPS_91-202	SpB	1	42	ordered_Spar_16	626093	626134	-	2	3_pPar
iORF_194037	UWOPS_91-202	SpB	0	42	ordered_Spar_16	626121	626162	+	5	5_SpeGroup
iORF_194038	UWOPS_91-202	SpB	1	72	ordered_Spar_16	626121	626192	+	5	4_divergent
iORF_194016	UWOPS_91-202	SpB	1	105	ordered_Spar_16	626137	626241	-	5	3_pPar
iORF_194027	UWOPS_91-202	SpB	1	21	ordered_Spar_16	626331	626351	-	0	4_divergent
iORF_194062	UWOPS_91-202	SpB	1	54	ordered_Spar_16	626746	626799	-	3	6_polymorphic
iORF_194064	UWOPS_91-202	SpB	0	43	ordered_Spar_16	626757	626799	-	3	6_polymorphic
iORF_194041	UWOPS_91-202	SpB	1	60	ordered_Spar_16	626801	626860	-	0	4_divergent
iORF_194045	UWOPS_91-202	SpB	1	66	ordered_Spar_16	626834	626899	+	0	1_conserved
iORF_194048	UWOPS_91-202	SpB	1	69	ordered_Spar_16	626881	626949	-	0	3_pPar
iORF_194049	UWOPS_91-202	SpB	0	24	ordered_Spar_16	626958	626981	-	0	5_SpeGroup
iORF_194050	UWOPS_91-202	SpB	1	27	ordered_Spar_16	626958	626984	-	0	4_divergent
iORF_194082	UWOPS_91-202	SpB	1	24	ordered_Spar_16	629842	629865	-	0	1_conserved
iORF_194115	UWOPS_91-202	SpB	1	33	ordered_Spar_16	629882	629914	+	0	3_pPar
iORF_194118	UWOPS_91-202	SpB	1	30	ordered_Spar_16	629904	629933	+	0	4_divergent
iORF_194119	UWOPS_91-202	SpB	0	77	ordered_Spar_16	629904	629980	+	1	5_SpeGroup
iORF_194121	UWOPS_91-202	SpB	0	159	ordered_Spar_16	629916	630074	-	1	5_SpeGroup
iORF_194076	UWOPS_91-202	SpB	0	21	ordered_Spar_16	629948	629968	+	0	6_polymorphic
iORF_194077	UWOPS_91-202	SpB	1	33	ordered_Spar_16	629948	629980	+	0	6_polymorphic
iORF_194078	UWOPS_91-202	SpB	1	21	ordered_Spar_16	629994	630014	-	0	4_divergent
iORF_194079	UWOPS_91-202	SpB	1	21	ordered_Spar_16	629998	630018	+	0	4_divergent
iORF_194080	UWOPS_91-202	SpB	0	91	ordered_Spar_16	629998	630088	+	0	5_SpeGroup
iORF_194086	UWOPS_91-202	SpB	1	30	ordered_Spar_16	630048	630077	+	0	3_pPar
iORF_194087	UWOPS_91-202	SpB	0	173	ordered_Spar_16	630052	630224	-	3	5_SpeGroup
iORF_194088	UWOPS_91-202	SpB	1	228	ordered_Spar_16	630052	630279	-	3	5_SpeGroup
iORF_194089	UWOPS_91-202	SpB	0	165	ordered_Spar_16	630060	630224	-	3	5_SpeGroup
iORF_194094	UWOPS_91-202	SpB	0	78	ordered_Spar_16	630105	630182	+	2	6_polymorphic
iORF_194095	UWOPS_91-202	SpB	1	93	ordered_Spar_16	630105	630197	+	2	6_polymorphic
iORF_194098	UWOPS_91-202	SpB	1	33	ordered_Spar_16	630115	630147	+	1	3_pPar
iORF_194101	UWOPS_91-202	SpB	1	45	ordered_Spar_16	630128	630172	+	2	3_pPar
iORF_194102	UWOPS_91-202	SpB	1	27	ordered_Spar_16	630144	630170	-	1	4_divergent
iORF_194105	UWOPS_91-202	SpB	0	113	ordered_Spar_16	630167	630279	-	1	4_divergent
iORF_194107	UWOPS_91-202	SpB	0	47	ordered_Spar_16	630187	630233	+	1	4_divergent
iORF_194108	UWOPS_91-202	SpB	1	57	ordered_Spar_16	630187	630243	+	1	5_SpeGroup
iORF_194109	UWOPS_91-202	SpB	1	12	ordered_Spar_16	630213	630224	-	1	5_SpeGroup
iORF_194111	UWOPS_91-202	SpB	1	24	ordered_Spar_16	630295	630318	-	0	3_pPar
iORF_194112	UWOPS_91-202	SpB	1	15	ordered_Spar_16	630315	630329	-	0	1_conserved
iORF_194255	UWOPS_91-202	SpB	1	72	ordered_Spar_16	633774	633845	+	1	5_SpeGroup
iORF_194248	UWOPS_91-202	SpB	0	12	ordered_Spar_16	633850	633861	-	0	5_SpeGroup
iORF_194177	UWOPS_91-202	SpB	1	102	ordered_Spar_16	633950	634051	+	0	6_polymorphic
iORF_194178	UWOPS_91-202	SpB	1	66	ordered_Spar_16	633964	634029	-	0	3_pPar
iORF_194181	UWOPS_91-202	SpB	1	75	ordered_Spar_16	634001	634075	-	0	3_pPar
iORF_194182	UWOPS_91-202	SpB	1	39	ordered_Spar_16	634023	634061	+	0	3_pPar
iORF_194183	UWOPS_91-202	SpB	0	195	ordered_Spar_16	634053	634247	-	2	5_SpeGroup
iORF_194184	UWOPS_91-202	SpB	0	141	ordered_Spar_16	634093	634233	-	1	4_divergent
iORF_194193	UWOPS_91-202	SpB	0	111	ordered_Spar_16	634137	634247	-	0	7_ancest
iORF_194194	UWOPS_91-202	SpB	0	63	ordered_Spar_16	634143	634205	+	0	5_SpeGroup
iORF_194195	UWOPS_91-202	SpB	1	57	ordered_Spar_16	634177	634233	-	0	6_polymorphic
iORF_194196	UWOPS_91-202	SpB	0	267	ordered_Spar_16	634177	634443	-	3	6_polymorphic
iORF_194197	UWOPS_91-202	SpB	1	9	ordered_Spar_16	634197	634205	+	0	4_divergent
iORF_194198	UWOPS_91-202	SpB	1	30	ordered_Spar_16	634220	634249	+	0	3_pPar
iORF_194199	UWOPS_91-202	SpB	0	18	ordered_Spar_16	634230	634247	-	0	5_SpeGroup
iORF_194200	UWOPS_91-202	SpB	0	50	ordered_Spar_16	634234	634283	+	1	5_SpeGroup
iORF_194201	UWOPS_91-202	SpB	0	53	ordered_Spar_16	634234	634286	+	1	5_SpeGroup
iORF_194202	UWOPS_91-202	SpB	1	72	ordered_Spar_16	634234	634305	+	2	5_SpeGroup
iORF_194204	UWOPS_91-202	SpB	0	87	ordered_Spar_16	634234	634320	+	3	7_ancest
iORF_194205	UWOPS_91-202	SpB	0	53	ordered_Spar_16	634253	634305	+	2	5_SpeGroup
iORF_194206	UWOPS_91-202	SpB	1	57	ordered_Spar_16	634253	634309	+	2	5_SpeGroup
iORF_194207	UWOPS_91-202	SpB	0	68	ordered_Spar_16	634253	634320	+	3	5_SpeGroup
iORF_194208	UWOPS_91-202	SpB	0	36	ordered_Spar_16	634295	634330	-	1	5_SpeGroup
iORF_194209	UWOPS_91-202	SpB	1	9	ordered_Spar_16	634312	634320	+	1	5_SpeGroup
iORF_194210	UWOPS_91-202	SpB	1	9	ordered_Spar_16	634322	634330	-	0	6_polymorphic
iORF_194211	UWOPS_91-202	SpB	1	9	ordered_Spar_16	634325	634333	+	0	1_conserved
iORF_194213	UWOPS_91-202	SpB	1	114	ordered_Spar_16	634330	634443	-	0	6_polymorphic
iORF_194214	UWOPS_91-202	SpB	1	39	ordered_Spar_16	634342	634380	+	0	3_pPar
iORF_194231	UWOPS_91-202	SpB	1	9	ordered_Spar_16	634475	634483	-	0	5_SpeGroup
iORF_194234	UWOPS_91-202	SpB	1	21	ordered_Spar_16	634483	634503	-	4	5_SpeGroup
iORF_194235	UWOPS_91-202	SpB	1	24	ordered_Spar_16	634493	634516	+	0	4_divergent
iORF_194243	UWOPS_91-202	SpB	1	15	ordered_Spar_16	634589	634603	+	0	6_polymorphic
iORF_194244	UWOPS_91-202	SpB	0	48	ordered_Spar_16	634589	634636	+	1	5_SpeGroup
iORF_194246	UWOPS_91-202	SpB	0	217	ordered_Spar_16	634607	634823	-	9	5_SpeGroup
iORF_194249	UWOPS_91-202	SpB	1	21	ordered_Spar_16	634616	634636	+	1	4_divergent
iORF_194257	UWOPS_91-202	SpB	1	105	ordered_Spar_16	634719	634823	-	4	4_divergent
iORF_194122	UWOPS_91-202	SpB	1	36	ordered_Spar_16	634732	634767	-	2	3_pPar
iORF_194123	UWOPS_91-202	SpB	1	18	ordered_Spar_16	634752	634769	+	2	6_polymorphic
iORF_194124	UWOPS_91-202	SpB	1	36	ordered_Spar_16	634766	634801	+	0	3_pPar
iORF_194125	UWOPS_91-202	SpB	1	87	ordered_Spar_16	634791	634877	+	3	4_divergent
iORF_194126	UWOPS_91-202	SpB	0	142	ordered_Spar_16	634791	634932	+	3	5_SpeGroup
iORF_194128	UWOPS_91-202	SpB	0	70	ordered_Spar_16	634798	634867	+	3	5_SpeGroup
iORF_194129	UWOPS_91-202	SpB	1	135	ordered_Spar_16	634798	634932	+	3	4_divergent
iORF_194130	UWOPS_91-202	SpB	1	51	ordered_Spar_16	634835	634885	-	0	3_pPar
iORF_194133	UWOPS_91-202	SpB	1	45	ordered_Spar_16	634860	634904	-	0	1_conserved
iORF_194134	UWOPS_91-202	SpB	1	42	ordered_Spar_16	634870	634911	-	0	6_polymorphic
iORF_194135	UWOPS_91-202	SpB	0	24	ordered_Spar_16	634877	634900	+	0	6_polymorphic
iORF_194136	UWOPS_91-202	SpB	1	114	ordered_Spar_16	634877	634990	+	0	6_polymorphic
iORF_194137	UWOPS_91-202	SpB	1	30	ordered_Spar_16	634884	634913	+	0	4_divergent
iORF_194138	UWOPS_91-202	SpB	0	15	ordered_Spar_16	634897	634911	-	0	6_polymorphic
iORF_194142	UWOPS_91-202	SpB	0	54	ordered_Spar_16	634924	634977	-	0	4_divergent
iORF_194143	UWOPS_91-202	SpB	1	78	ordered_Spar_16	634929	635006	-	2	3_pPar
iORF_194146	UWOPS_91-202	SpB	1	27	ordered_Spar_16	634992	635018	+	2	3_pPar
iORF_194149	UWOPS_91-202	SpB	1	12	ordered_Spar_16	635019	635030	-	0	3_pPar
iORF_194151	UWOPS_91-202	SpB	1	24	ordered_Spar_16	635032	635055	-	0	6_polymorphic
iORF_194159	UWOPS_91-202	SpB	0	58	ordered_Spar_16	635136	635193	+	0	6_polymorphic
iORF_194161	UWOPS_91-202	SpB	1	15	ordered_Spar_16	635147	635161	+	0	6_polymorphic
iORF_194162	UWOPS_91-202	SpB	0	16	ordered_Spar_16	635147	635162	+	0	6_polymorphic
iORF_194164	UWOPS_91-202	SpB	1	33	ordered_Spar_16	635158	635190	-	0	5_SpeGroup
iORF_194167	UWOPS_91-202	SpB	0	15	ordered_Spar_16	635176	635190	-	0	4_divergent
iORF_194260	UWOPS_91-202	SpB	1	54	ordered_Spar_16	636585	636638	-	0	4_divergent
iORF_194268	UWOPS_91-202	SpB	0	104	ordered_Spar_16	636599	636702	-	1	5_SpeGroup
iORF_194270	UWOPS_91-202	SpB	0	18	ordered_Spar_16	636605	636622	+	0	5_SpeGroup
iORF_194271	UWOPS_91-202	SpB	1	21	ordered_Spar_16	636605	636625	+	0	5_SpeGroup
iORF_194272	UWOPS_91-202	SpB	0	24	ordered_Spar_16	636605	636628	+	0	5_SpeGroup
iORF_194276	UWOPS_91-202	SpB	0	54	ordered_Spar_16	636613	636666	-	1	5_SpeGroup
iORF_194279	UWOPS_91-202	SpB	0	29	ordered_Spar_16	636619	636647	+	1	6_polymorphic
iORF_194280	UWOPS_91-202	SpB	1	30	ordered_Spar_16	636619	636648	+	1	6_polymorphic
iORF_194282	UWOPS_91-202	SpB	1	45	ordered_Spar_16	636622	636666	-	1	6_polymorphic
iORF_194286	UWOPS_91-202	SpB	1	153	ordered_Spar_16	636635	636787	-	2	6_polymorphic
iORF_194287	UWOPS_91-202	SpB	0	32	ordered_Spar_16	636635	636666	-	1	6_polymorphic
iORF_194289	UWOPS_91-202	SpB	0	200	ordered_Spar_16	636639	636838	+	2	6_polymorphic
iORF_194290	UWOPS_91-202	SpB	1	264	ordered_Spar_16	636639	636902	+	3	6_polymorphic
iORF_194291	UWOPS_91-202	SpB	0	143	ordered_Spar_16	636645	636787	-	2	6_polymorphic
iORF_194292	UWOPS_91-202	SpB	0	170	ordered_Spar_16	636645	636814	-	2	6_polymorphic
iORF_194296	UWOPS_91-202	SpB	0	9	ordered_Spar_16	636658	636666	-	0	5_SpeGroup
iORF_194258	UWOPS_91-202	SpB	1	30	ordered_Spar_16	636673	636702	-	0	4_divergent
iORF_194261	UWOPS_91-202	SpB	1	27	ordered_Spar_16	636697	636723	+	0	4_divergent
iORF_194265	UWOPS_91-202	SpB	0	171	ordered_Spar_16	636732	636902	+	2	6_polymorphic
iORF_194266	UWOPS_91-202	SpB	0	146	ordered_Spar_16	636795	636940	-	2	4_divergent
iORF_194274	UWOPS_91-202	SpB	1	42	ordered_Spar_16	636899	636940	-	1	5_SpeGroup
iORF_194351	UWOPS_91-202	SpB	0	84	ordered_Spar_16	639356	639439	+	0	5_SpeGroup
iORF_194301	UWOPS_91-202	SpB	0	27	ordered_Spar_16	639435	639461	-	0	5_SpeGroup
iORF_194302	UWOPS_91-202	SpB	1	51	ordered_Spar_16	639435	639485	-	1	5_SpeGroup
iORF_194304	UWOPS_91-202	SpB	0	22	ordered_Spar_16	639464	639485	-	1	7_ancest
iORF_194305	UWOPS_91-202	SpB	0	69	ordered_Spar_16	639469	639537	-	1	5_SpeGroup
iORF_194306	UWOPS_91-202	SpB	1	12	ordered_Spar_16	639491	639502	-	0	6_polymorphic
iORF_194307	UWOPS_91-202	SpB	1	39	ordered_Spar_16	639501	639539	+	0	6_polymorphic
iORF_194310	UWOPS_91-202	SpB	1	33	ordered_Spar_16	639518	639550	-	0	3_pPar
iORF_194311	UWOPS_91-202	SpB	1	24	ordered_Spar_16	639530	639553	+	0	3_pPar
iORF_194313	UWOPS_91-202	SpB	1	15	ordered_Spar_16	639550	639564	-	0	4_divergent
iORF_194315	UWOPS_91-202	SpB	1	45	ordered_Spar_16	639568	639612	-	2	5_SpeGroup
iORF_194316	UWOPS_91-202	SpB	0	84	ordered_Spar_16	639568	639651	-	2	5_SpeGroup
iORF_194317	UWOPS_91-202	SpB	0	64	ordered_Spar_16	639588	639651	-	1	5_SpeGroup
iORF_194323	UWOPS_91-202	SpB	1	21	ordered_Spar_16	639635	639655	+	0	3_pPar
iORF_194325	UWOPS_91-202	SpB	1	72	ordered_Spar_16	639652	639723	-	3	4_divergent
iORF_194326	UWOPS_91-202	SpB	0	117	ordered_Spar_16	639652	639768	-	3	5_SpeGroup
iORF_194329	UWOPS_91-202	SpB	1	117	ordered_Spar_16	639701	639817	+	1	4_divergent
iORF_194330	UWOPS_91-202	SpB	0	135	ordered_Spar_16	639701	639835	+	1	5_SpeGroup
iORF_194331	UWOPS_91-202	SpB	1	12	ordered_Spar_16	639708	639719	-	0	1_conserved
iORF_194333	UWOPS_91-202	SpB	1	39	ordered_Spar_16	639741	639779	+	0	3_pPar
iORF_194334	UWOPS_91-202	SpB	0	87	ordered_Spar_16	639747	639833	-	1	5_SpeGroup
iORF_194336	UWOPS_91-202	SpB	0	39	ordered_Spar_16	639769	639807	-	0	5_SpeGroup
iORF_194341	UWOPS_91-202	SpB	1	30	ordered_Spar_16	639804	639833	-	1	5_SpeGroup
iORF_194371	UWOPS_91-202	SpB	1	69	ordered_Spar_16	641104	641172	-	5	5_SpeGroup
iORF_194372	UWOPS_91-202	SpB	0	79	ordered_Spar_16	641104	641182	-	5	7_ancest
iORF_194356	UWOPS_91-202	SpB	0	70	ordered_Spar_16	641117	641186	+	5	7_ancest
iORF_194357	UWOPS_91-202	SpB	0	71	ordered_Spar_16	641117	641187	+	5	5_SpeGroup
iORF_194387	UWOPS_91-202	SpB	0	30	ordered_Spar_16	641143	641172	-	0	4_divergent
iORF_194389	UWOPS_91-202	SpB	1	138	ordered_Spar_16	641150	641287	+	0	4_divergent
iORF_194402	UWOPS_91-202	SpB	0	24	ordered_Spar_16	641179	641202	-	0	6_polymorphic
iORF_194355	UWOPS_91-202	SpB	1	45	ordered_Spar_16	641255	641299	-	0	4_divergent
iORF_194358	UWOPS_91-202	SpB	0	27	ordered_Spar_16	641261	641287	+	0	5_SpeGroup
iORF_194360	UWOPS_91-202	SpB	0	108	ordered_Spar_16	641284	641391	+	8	6_polymorphic
iORF_194362	UWOPS_91-202	SpB	1	237	ordered_Spar_16	641284	641520	+	9	6_polymorphic
iORF_194363	UWOPS_91-202	SpB	0	12	ordered_Spar_16	641296	641307	-	0	6_polymorphic
iORF_194364	UWOPS_91-202	SpB	0	12	ordered_Spar_16	641298	641309	+	0	6_polymorphic
iORF_194365	UWOPS_91-202	SpB	1	78	ordered_Spar_16	641298	641375	+	8	6_polymorphic
iORF_194368	UWOPS_91-202	SpB	1	9	ordered_Spar_16	641321	641329	-	0	6_polymorphic
iORF_194369	UWOPS_91-202	SpB	1	24	ordered_Spar_16	641358	641381	-	1	5_SpeGroup
iORF_194370	UWOPS_91-202	SpB	0	154	ordered_Spar_16	641358	641511	-	2	4_divergent
iORF_194374	UWOPS_91-202	SpB	1	30	ordered_Spar_16	641399	641428	-	0	3_pPar
iORF_194377	UWOPS_91-202	SpB	0	27	ordered_Spar_16	641450	641476	-	1	4_divergent
iORF_194378	UWOPS_91-202	SpB	1	66	ordered_Spar_16	641450	641515	-	1	5_SpeGroup
iORF_194380	UWOPS_91-202	SpB	0	43	ordered_Spar_16	641473	641515	-	1	6_polymorphic
iORF_194382	UWOPS_91-202	SpB	1	36	ordered_Spar_16	641476	641511	-	0	5_SpeGroup
iORF_194383	UWOPS_91-202	SpB	0	40	ordered_Spar_16	641476	641515	-	0	6_polymorphic
iORF_194384	UWOPS_91-202	SpB	1	27	ordered_Spar_16	641512	641538	-	0	3_pPar
iORF_194385	UWOPS_91-202	SpB	1	33	ordered_Spar_16	641544	641576	-	0	4_divergent
iORF_194388	UWOPS_91-202	SpB	1	21	ordered_Spar_16	641593	641613	-	0	1_conserved
iORF_194392	UWOPS_91-202	SpB	0	81	ordered_Spar_16	641689	641769	-	2	5_SpeGroup
iORF_194393	UWOPS_91-202	SpB	1	84	ordered_Spar_16	641689	641772	-	2	4_divergent
iORF_194397	UWOPS_91-202	SpB	0	16	ordered_Spar_16	641822	641837	-	1	5_SpeGroup
iORF_194398	UWOPS_91-202	SpB	1	15	ordered_Spar_16	641847	641861	+	0	1_conserved
iORF_194399	UWOPS_91-202	SpB	1	12	ordered_Spar_16	641868	641879	-	0	1_conserved
iORF_194401	UWOPS_91-202	SpB	1	18	ordered_Spar_16	641886	641903	-	0	1_conserved
iORF_194479	UWOPS_91-202	SpB	0	185	ordered_Spar_16	645826	646010	-	8	4_divergent
iORF_194483	UWOPS_91-202	SpB	1	417	ordered_Spar_16	645871	646287	-	14	3_pPar
iORF_194484	UWOPS_91-202	SpB	1	63	ordered_Spar_16	645873	645935	+	4	4_divergent
iORF_194485	UWOPS_91-202	SpB	0	84	ordered_Spar_16	645873	645956	+	4	5_SpeGroup
iORF_194488	UWOPS_91-202	SpB	1	129	ordered_Spar_16	645942	646070	-	4	5_SpeGroup
iORF_194491	UWOPS_91-202	SpB	1	57	ordered_Spar_16	645961	646017	+	0	3_pPar
iORF_194492	UWOPS_91-202	SpB	1	18	ordered_Spar_16	645989	646006	-	0	3_pPar
iORF_194496	UWOPS_91-202	SpB	0	90	ordered_Spar_16	646005	646094	+	4	4_divergent
iORF_194497	UWOPS_91-202	SpB	1	138	ordered_Spar_16	646005	646142	+	4	6_polymorphic
iORF_194498	UWOPS_91-202	SpB	0	189	ordered_Spar_16	646005	646193	+	4	6_polymorphic
iORF_194499	UWOPS_91-202	SpB	1	12	ordered_Spar_16	646010	646021	-	0	1_conserved
iORF_194501	UWOPS_91-202	SpB	0	9	ordered_Spar_16	646062	646070	-	0	4_divergent
iORF_194507	UWOPS_91-202	SpB	0	24	ordered_Spar_16	646119	646142	+	0	4_divergent
iORF_194516	UWOPS_91-202	SpB	1	54	ordered_Spar_16	646271	646324	+	1	4_divergent
iORF_194518	UWOPS_91-202	SpB	0	51	ordered_Spar_16	646274	646324	+	1	5_SpeGroup
iORF_194520	UWOPS_91-202	SpB	1	39	ordered_Spar_16	646289	646327	-	0	4_divergent
iORF_194522	UWOPS_91-202	SpB	1	9	ordered_Spar_16	646302	646310	-	0	6_polymorphic
iORF_194524	UWOPS_91-202	SpB	0	100	ordered_Spar_16	646326	646425	+	0	7_ancest
iORF_194525	UWOPS_91-202	SpB	1	114	ordered_Spar_16	646326	646439	+	0	5_SpeGroup
iORF_194526	UWOPS_91-202	SpB	0	15	ordered_Spar_16	646386	646400	-	0	5_SpeGroup
iORF_194527	UWOPS_91-202	SpB	0	31	ordered_Spar_16	646393	646423	-	0	5_SpeGroup
iORF_194528	UWOPS_91-202	SpB	0	51	ordered_Spar_16	646393	646443	-	1	5_SpeGroup
iORF_194538	UWOPS_91-202	SpB	0	105	ordered_Spar_16	646456	646560	-	7	5_SpeGroup
iORF_194542	UWOPS_91-202	SpB	0	182	ordered_Spar_16	646474	646655	+	7	5_SpeGroup
iORF_194543	UWOPS_91-202	SpB	1	246	ordered_Spar_16	646474	646719	+	7	5_SpeGroup
iORF_194403	UWOPS_91-202	SpB	1	66	ordered_Spar_16	646495	646560	-	2	4_divergent
iORF_194404	UWOPS_91-202	SpB	1	48	ordered_Spar_16	646517	646564	+	2	5_SpeGroup
iORF_194412	UWOPS_91-202	SpB	0	15	ordered_Spar_16	646568	646582	+	0	5_SpeGroup
iORF_194458	UWOPS_91-202	SpB	0	42	ordered_Spar_16	647223	647264	+	0	4_divergent
iORF_194460	UWOPS_91-202	SpB	1	27	ordered_Spar_16	647251	647277	-	0	3_pPar
iORF_194803	UWOPS_91-202	SpB	0	62	ordered_Spar_16	650914	650975	+	7	5_SpeGroup
iORF_194808	UWOPS_91-202	SpB	1	18	ordered_Spar_16	650954	650971	-	0	1_conserved
iORF_194809	UWOPS_91-202	SpB	0	23	ordered_Spar_16	650959	650981	-	4	5_SpeGroup
iORF_194811	UWOPS_91-202	SpB	1	60	ordered_Spar_16	650982	651041	+	0	4_divergent
iORF_194813	UWOPS_91-202	SpB	0	87	ordered_Spar_16	650982	651068	+	1	5_SpeGroup
iORF_194815	UWOPS_91-202	SpB	0	153	ordered_Spar_16	650982	651134	+	15	7_ancest
iORF_194790	UWOPS_91-202	SpB	1	21	ordered_Spar_16	650995	651015	-	0	3_pPar
iORF_194793	UWOPS_91-202	SpB	0	60	ordered_Spar_16	651005	651064	-	1	5_SpeGroup
iORF_194794	UWOPS_91-202	SpB	1	99	ordered_Spar_16	651005	651103	-	10	4_divergent
iORF_194798	UWOPS_91-202	SpB	1	36	ordered_Spar_16	651036	651071	-	1	5_SpeGroup
iORF_194800	UWOPS_91-202	SpB	0	18	ordered_Spar_16	651038	651055	+	1	5_SpeGroup
iORF_194804	UWOPS_91-202	SpB	1	9	ordered_Spar_16	651110	651118	-	0	3_pPar
iORF_194823	UWOPS_91-202	SpB	1	153	ordered_Spar_16	653644	653796	+	5	4_divergent
iORF_194827	UWOPS_91-202	SpB	0	78	ordered_Spar_16	653644	653721	+	5	5_SpeGroup
iORF_194843	UWOPS_91-202	SpB	1	69	ordered_Spar_16	653680	653748	-	3	5_SpeGroup
iORF_194878	UWOPS_91-202	SpB	0	24	ordered_Spar_16	653725	653748	-	0	4_divergent
iORF_194817	UWOPS_91-202	SpB	0	48	ordered_Spar_16	653749	653796	+	0	6_polymorphic
iORF_194819	UWOPS_91-202	SpB	0	94	ordered_Spar_16	653768	653861	-	0	5_SpeGroup
iORF_194822	UWOPS_91-202	SpB	0	18	ordered_Spar_16	653844	653861	-	0	5_SpeGroup
iORF_194829	UWOPS_91-202	SpB	1	24	ordered_Spar_16	653943	653966	-	0	4_divergent
iORF_194831	UWOPS_91-202	SpB	1	90	ordered_Spar_16	653974	654063	+	0	4_divergent
iORF_194832	UWOPS_91-202	SpB	0	105	ordered_Spar_16	653974	654078	+	2	7_ancest
iORF_194833	UWOPS_91-202	SpB	0	99	ordered_Spar_16	653980	654078	+	2	5_SpeGroup
iORF_194836	UWOPS_91-202	SpB	0	15	ordered_Spar_16	654009	654023	+	0	5_SpeGroup
iORF_194837	UWOPS_91-202	SpB	1	42	ordered_Spar_16	654009	654050	+	0	5_SpeGroup
iORF_194838	UWOPS_91-202	SpB	1	84	ordered_Spar_16	654014	654097	-	3	4_divergent
iORF_194845	UWOPS_91-202	SpB	0	51	ordered_Spar_16	654047	654097	-	3	5_SpeGroup
iORF_194846	UWOPS_91-202	SpB	0	54	ordered_Spar_16	654075	654128	+	4	5_SpeGroup
iORF_194849	UWOPS_91-202	SpB	1	21	ordered_Spar_16	654108	654128	+	3	6_polymorphic
iORF_194861	UWOPS_91-202	SpB	0	9	ordered_Spar_16	654188	654196	+	0	5_SpeGroup
iORF_194865	UWOPS_91-202	SpB	0	42	ordered_Spar_16	654202	654243	-	0	4_divergent
iORF_194868	UWOPS_91-202	SpB	1	27	ordered_Spar_16	654217	654243	-	0	5_SpeGroup
iORF_194871	UWOPS_91-202	SpB	0	77	ordered_Spar_16	654321	654397	+	2	4_divergent
iORF_194872	UWOPS_91-202	SpB	0	126	ordered_Spar_16	654321	654446	+	2	5_SpeGroup
iORF_194874	UWOPS_91-202	SpB	1	78	ordered_Spar_16	654394	654471	+	0	1_conserved
iORF_194875	UWOPS_91-202	SpB	0	93	ordered_Spar_16	654422	654514	+	0	5_SpeGroup
iORF_194877	UWOPS_91-202	SpB	1	30	ordered_Spar_16	654440	654469	-	0	1_conserved
iORF_194879	UWOPS_91-202	SpB	1	63	ordered_Spar_16	654495	654557	+	0	3_pPar
iORF_194902	UWOPS_91-202	SpB	0	9	ordered_Spar_16	657940	657948	-	0	6_polymorphic
iORF_194883	UWOPS_91-202	SpB	0	128	ordered_Spar_16	658022	658149	+	1	5_SpeGroup
iORF_194886	UWOPS_91-202	SpB	0	100	ordered_Spar_16	658025	658124	-	0	7_ancest
iORF_194891	UWOPS_91-202	SpB	0	93	ordered_Spar_16	658032	658124	-	0	5_SpeGroup
iORF_194894	UWOPS_91-202	SpB	1	30	ordered_Spar_16	658095	658124	-	0	5_SpeGroup
iORF_194895	UWOPS_91-202	SpB	1	48	ordered_Spar_16	658113	658160	+	1	3_pPar
iORF_194920	UWOPS_91-202	SpB	1	12	ordered_Spar_16	660481	660492	-	0	3_pPar
iORF_194928	UWOPS_91-202	SpB	0	34	ordered_Spar_16	660491	660524	+	0	5_SpeGroup
iORF_194929	UWOPS_91-202	SpB	1	66	ordered_Spar_16	660491	660556	+	0	4_divergent
iORF_194935	UWOPS_91-202	SpB	1	18	ordered_Spar_16	660498	660515	+	0	4_divergent
iORF_194936	UWOPS_91-202	SpB	0	19	ordered_Spar_16	660498	660516	+	0	5_SpeGroup
iORF_194917	UWOPS_91-202	SpB	0	40	ordered_Spar_16	660580	660619	+	2	5_SpeGroup
iORF_194918	UWOPS_91-202	SpB	1	66	ordered_Spar_16	660580	660645	+	2	4_divergent
iORF_194921	UWOPS_91-202	SpB	0	192	ordered_Spar_16	660616	660807	-	0	5_SpeGroup
iORF_194922	UWOPS_91-202	SpB	0	108	ordered_Spar_16	660656	660763	-	0	5_SpeGroup
iORF_194923	UWOPS_91-202	SpB	0	21	ordered_Spar_16	660700	660720	+	0	4_divergent
iORF_194925	UWOPS_91-202	SpB	1	57	ordered_Spar_16	660707	660763	-	0	6_polymorphic
iORF_194927	UWOPS_91-202	SpB	1	99	ordered_Spar_16	660717	660815	+	0	1_conserved
iORF_194932	UWOPS_91-202	SpB	0	15	ordered_Spar_16	660749	660763	-	0	6_polymorphic
iORF_194981	UWOPS_91-202	SpB	1	90	ordered_Spar_16	665701	665790	-	0	4_divergent
iORF_194982	UWOPS_91-202	SpB	0	24	ordered_Spar_16	665712	665735	+	0	5_SpeGroup
iORF_194983	UWOPS_91-202	SpB	1	27	ordered_Spar_16	665714	665740	+	0	4_divergent
iORF_194984	UWOPS_91-202	SpB	1	36	ordered_Spar_16	665727	665762	-	0	3_pPar
iORF_194986	UWOPS_91-202	SpB	1	12	ordered_Spar_16	665732	665743	-	0	3_pPar
iORF_194959	UWOPS_91-202	SpB	0	45	ordered_Spar_16	665746	665790	-	0	5_SpeGroup
iORF_194961	UWOPS_91-202	SpB	1	33	ordered_Spar_16	665765	665797	-	0	1_conserved
iORF_194962	UWOPS_91-202	SpB	0	66	ordered_Spar_16	665850	665915	+	1	6_polymorphic
iORF_194964	UWOPS_91-202	SpB	0	130	ordered_Spar_16	665855	665984	-	3	7_ancest
iORF_194966	UWOPS_91-202	SpB	0	98	ordered_Spar_16	665887	665984	-	3	5_SpeGroup
iORF_194967	UWOPS_91-202	SpB	0	65	ordered_Spar_16	665889	665953	+	3	5_SpeGroup
iORF_194969	UWOPS_91-202	SpB	1	75	ordered_Spar_16	665910	665984	-	2	4_divergent
iORF_194970	UWOPS_91-202	SpB	1	39	ordered_Spar_16	665933	665971	-	0	3_pPar
iORF_194971	UWOPS_91-202	SpB	0	87	ordered_Spar_16	665950	666036	+	0	6_polymorphic
iORF_194972	UWOPS_91-202	SpB	1	24	ordered_Spar_16	665995	666018	-	0	4_divergent
iORF_194973	UWOPS_91-202	SpB	1	30	ordered_Spar_16	666007	666036	+	0	6_polymorphic
iORF_194974	UWOPS_91-202	SpB	1	57	ordered_Spar_16	666017	666073	+	3	4_divergent
iORF_194975	UWOPS_91-202	SpB	0	68	ordered_Spar_16	666017	666084	+	3	5_SpeGroup
iORF_194976	UWOPS_91-202	SpB	0	27	ordered_Spar_16	666047	666073	+	0	4_divergent
iORF_194977	UWOPS_91-202	SpB	1	30	ordered_Spar_16	666116	666145	+	0	1_conserved
iORF_194978	UWOPS_91-202	SpB	0	30	ordered_Spar_16	666150	666179	-	0	6_polymorphic
iORF_194979	UWOPS_91-202	SpB	1	9	ordered_Spar_16	666171	666179	-	0	6_polymorphic
iORF_195026	UWOPS_91-202	SpB	0	12	ordered_Spar_16	667663	667674	+	0	6_polymorphic
iORF_195033	UWOPS_91-202	SpB	1	27	ordered_Spar_16	667671	667697	-	0	1_conserved
iORF_195040	UWOPS_91-202	SpB	1	93	ordered_Spar_16	667681	667773	+	1	6_polymorphic
iORF_195041	UWOPS_91-202	SpB	0	97	ordered_Spar_16	667681	667777	+	1	6_polymorphic
iORF_195067	UWOPS_91-202	SpB	1	63	ordered_Spar_16	667722	667784	-	1	6_polymorphic
iORF_194998	UWOPS_91-202	SpB	0	31	ordered_Spar_16	667754	667784	-	1	6_polymorphic
iORF_195000	UWOPS_91-202	SpB	0	30	ordered_Spar_16	667755	667784	-	1	5_SpeGroup
iORF_195002	UWOPS_91-202	SpB	0	30	ordered_Spar_16	667786	667815	-	0	4_divergent
iORF_195003	UWOPS_91-202	SpB	1	105	ordered_Spar_16	667786	667890	-	3	5_SpeGroup
iORF_195004	UWOPS_91-202	SpB	1	15	ordered_Spar_16	667806	667820	+	0	1_conserved
iORF_195006	UWOPS_91-202	SpB	1	54	ordered_Spar_16	667844	667897	-	3	3_pPar
iORF_195008	UWOPS_91-202	SpB	1	135	ordered_Spar_16	667853	667987	+	5	4_divergent
iORF_195009	UWOPS_91-202	SpB	0	158	ordered_Spar_16	667853	668010	+	5	5_SpeGroup
iORF_195011	UWOPS_91-202	SpB	0	31	ordered_Spar_16	667860	667890	-	2	5_SpeGroup
iORF_195013	UWOPS_91-202	SpB	1	111	ordered_Spar_16	667860	667970	-	5	5_SpeGroup
iORF_195015	UWOPS_91-202	SpB	0	87	ordered_Spar_16	667894	667980	-	3	6_polymorphic
iORF_195016	UWOPS_91-202	SpB	0	24	ordered_Spar_16	667897	667920	-	0	4_divergent
iORF_195017	UWOPS_91-202	SpB	0	74	ordered_Spar_16	667897	667970	-	3	7_ancest
iORF_195018	UWOPS_91-202	SpB	1	84	ordered_Spar_16	667897	667980	-	3	6_polymorphic
iORF_195021	UWOPS_91-202	SpB	1	126	ordered_Spar_16	667899	668024	+	3	6_polymorphic
iORF_195022	UWOPS_91-202	SpB	0	67	ordered_Spar_16	667904	667970	-	3	5_SpeGroup
iORF_195023	UWOPS_91-202	SpB	0	77	ordered_Spar_16	667904	667980	-	3	5_SpeGroup
iORF_195024	UWOPS_91-202	SpB	0	303	ordered_Spar_16	667904	668206	-	5	7_ancest
iORF_195027	UWOPS_91-202	SpB	0	29	ordered_Spar_16	667952	667980	-	1	5_SpeGroup
iORF_195028	UWOPS_91-202	SpB	0	195	ordered_Spar_16	667971	668165	-	1	6_polymorphic
iORF_195029	UWOPS_91-202	SpB	0	261	ordered_Spar_16	667971	668231	-	2	6_polymorphic
iORF_195030	UWOPS_91-202	SpB	1	45	ordered_Spar_16	667988	668032	-	0	4_divergent
iORF_195034	UWOPS_91-202	SpB	1	207	ordered_Spar_16	668025	668231	-	2	5_SpeGroup
iORF_195036	UWOPS_91-202	SpB	1	120	ordered_Spar_16	668031	668150	+	1	3_pPar
iORF_195038	UWOPS_91-202	SpB	1	9	ordered_Spar_16	668077	668085	+	0	3_pPar
iORF_195043	UWOPS_91-202	SpB	0	85	ordered_Spar_16	668147	668231	-	1	5_SpeGroup
iORF_195044	UWOPS_91-202	SpB	0	25	ordered_Spar_16	668167	668191	+	1	5_SpeGroup
iORF_195045	UWOPS_91-202	SpB	1	12	ordered_Spar_16	668195	668206	-	0	6_polymorphic
iORF_195046	UWOPS_91-202	SpB	0	33	ordered_Spar_16	668199	668231	-	0	6_polymorphic
iORF_195049	UWOPS_91-202	SpB	1	297	ordered_Spar_16	668217	668513	+	4	5_SpeGroup
iORF_195050	UWOPS_91-202	SpB	0	104	ordered_Spar_16	668223	668326	+	2	7_ancest
iORF_195051	UWOPS_91-202	SpB	0	291	ordered_Spar_16	668223	668513	+	4	5_SpeGroup
iORF_195052	UWOPS_91-202	SpB	0	131	ordered_Spar_16	668248	668378	-	2	5_SpeGroup
iORF_195054	UWOPS_91-202	SpB	1	18	ordered_Spar_16	668257	668274	+	0	3_pPar
iORF_195055	UWOPS_91-202	SpB	1	108	ordered_Spar_16	668271	668378	-	2	4_divergent
iORF_195056	UWOPS_91-202	SpB	1	66	ordered_Spar_16	668323	668388	-	0	3_pPar
iORF_195059	UWOPS_91-202	SpB	1	24	ordered_Spar_16	668375	668398	-	0	3_pPar
iORF_195060	UWOPS_91-202	SpB	0	15	ordered_Spar_16	668401	668415	-	0	4_divergent
iORF_195062	UWOPS_91-202	SpB	0	36	ordered_Spar_16	668414	668449	+	1	4_divergent
iORF_195063	UWOPS_91-202	SpB	1	36	ordered_Spar_16	668429	668464	-	0	1_conserved
iORF_195064	UWOPS_91-202	SpB	1	12	ordered_Spar_16	668456	668467	+	0	1_conserved
iORF_195065	UWOPS_91-202	SpB	1	42	ordered_Spar_16	668467	668508	+	0	1_conserved
iORF_195068	UWOPS_91-202	SpB	1	15	ordered_Spar_16	668529	668543	+	0	1_conserved
iORF_195070	UWOPS_91-202	SpB	0	103	ordered_Spar_16	668553	668655	-	2	5_SpeGroup
iORF_195071	UWOPS_91-202	SpB	1	9	ordered_Spar_16	668597	668605	+	0	1_conserved
iORF_195072	UWOPS_91-202	SpB	0	21	ordered_Spar_16	668602	668622	-	0	5_SpeGroup
iORF_195074	UWOPS_91-202	SpB	1	54	ordered_Spar_16	668602	668655	-	1	4_divergent
iORF_195076	UWOPS_91-202	SpB	1	39	ordered_Spar_16	668608	668646	+	1	4_divergent
iORF_195078	UWOPS_91-202	SpB	0	70	ordered_Spar_16	668608	668677	+	1	5_SpeGroup
iORF_194987	UWOPS_91-202	SpB	1	57	ordered_Spar_16	668621	668677	+	1	4_divergent
iORF_194988	UWOPS_91-202	SpB	0	178	ordered_Spar_16	668621	668798	+	1	5_SpeGroup
iORF_194992	UWOPS_91-202	SpB	1	54	ordered_Spar_16	668759	668812	-	0	1_conserved
iORF_194996	UWOPS_91-202	SpB	1	12	ordered_Spar_16	668781	668792	-	0	5_SpeGroup
iORF_194997	UWOPS_91-202	SpB	1	9	ordered_Spar_16	668809	668817	-	0	1_conserved
iORF_195084	UWOPS_91-202	SpB	0	28	ordered_Spar_16	670154	670181	+	2	5_SpeGroup
iORF_195085	UWOPS_91-202	SpB	1	33	ordered_Spar_16	670154	670186	+	2	4_divergent
iORF_195087	UWOPS_91-202	SpB	0	116	ordered_Spar_16	670190	670305	-	10	6_polymorphic
iORF_195090	UWOPS_91-202	SpB	0	81	ordered_Spar_16	670225	670305	-	5	6_polymorphic
iORF_195091	UWOPS_91-202	SpB	1	45	ordered_Spar_16	670229	670273	-	4	5_SpeGroup
iORF_195092	UWOPS_91-202	SpB	0	33	ordered_Spar_16	670241	670273	-	0	5_SpeGroup
iORF_195093	UWOPS_91-202	SpB	1	27	ordered_Spar_16	670279	670305	-	1	6_polymorphic
iORF_195096	UWOPS_91-202	SpB	0	86	ordered_Spar_16	670304	670389	+	4	6_polymorphic
iORF_195100	UWOPS_91-202	SpB	0	21	ordered_Spar_16	670310	670330	-	0	6_polymorphic
iORF_195107	UWOPS_91-202	SpB	0	36	ordered_Spar_16	670416	670451	+	0	6_polymorphic
iORF_195108	UWOPS_91-202	SpB	0	33	ordered_Spar_16	670439	670471	+	1	6_polymorphic
iORF_195165	UWOPS_91-202	SpB	1	24	ordered_Spar_16	671995	672018	-	0	1_conserved
iORF_195166	UWOPS_91-202	SpB	1	15	ordered_Spar_16	672000	672014	-	0	1_conserved
iORF_195118	UWOPS_91-202	SpB	1	114	ordered_Spar_16	672066	672179	-	17	4_divergent
iORF_195119	UWOPS_91-202	SpB	0	239	ordered_Spar_16	672066	672304	-	33	5_SpeGroup
iORF_195121	UWOPS_91-202	SpB	1	87	ordered_Spar_16	672070	672156	-	17	6_polymorphic
iORF_195122	UWOPS_91-202	SpB	0	235	ordered_Spar_16	672070	672304	-	33	6_polymorphic
iORF_195124	UWOPS_91-202	SpB	1	39	ordered_Spar_16	672090	672128	+	0	4_divergent
iORF_195125	UWOPS_91-202	SpB	0	15	ordered_Spar_16	672100	672114	+	0	6_polymorphic
iORF_195126	UWOPS_91-202	SpB	1	9	ordered_Spar_16	672106	672114	+	0	6_polymorphic
iORF_195127	UWOPS_91-202	SpB	1	96	ordered_Spar_16	672118	672213	+	15	3_pPar
iORF_195131	UWOPS_91-202	SpB	1	24	ordered_Spar_16	672128	672151	+	0	1_conserved
iORF_195132	UWOPS_91-202	SpB	1	126	ordered_Spar_16	672179	672304	-	16	6_polymorphic
iORF_195135	UWOPS_91-202	SpB	0	143	ordered_Spar_16	672182	672324	+	16	4_divergent
iORF_195136	UWOPS_91-202	SpB	0	166	ordered_Spar_16	672182	672347	+	16	6_polymorphic
iORF_195138	UWOPS_91-202	SpB	0	95	ordered_Spar_16	672210	672304	-	15	5_SpeGroup
iORF_195139	UWOPS_91-202	SpB	1	114	ordered_Spar_16	672234	672347	+	0	6_polymorphic
iORF_195142	UWOPS_91-202	SpB	1	51	ordered_Spar_16	672301	672351	-	0	3_pPar
iORF_195144	UWOPS_91-202	SpB	0	60	ordered_Spar_16	672326	672385	+	0	5_SpeGroup
iORF_195148	UWOPS_91-202	SpB	1	30	ordered_Spar_16	672344	672373	-	0	1_conserved
iORF_195152	UWOPS_91-202	SpB	1	45	ordered_Spar_16	672372	672416	+	1	5_SpeGroup
iORF_195164	UWOPS_91-202	SpB	1	24	ordered_Spar_16	672493	672516	-	0	4_divergent
iORF_195196	UWOPS_91-202	SpB	1	24	ordered_Spar_16	672832	672855	-	1	6_polymorphic
iORF_195198	UWOPS_91-202	SpB	1	45	ordered_Spar_16	672862	672906	-	3	6_polymorphic
iORF_195199	UWOPS_91-202	SpB	0	41	ordered_Spar_16	672866	672906	-	3	4_divergent
iORF_195200	UWOPS_91-202	SpB	1	51	ordered_Spar_16	672866	672916	-	3	5_SpeGroup
iORF_195201	UWOPS_91-202	SpB	0	38	ordered_Spar_16	672879	672916	-	3	6_polymorphic
iORF_195241	UWOPS_91-202	SpB	0	38	ordered_Spar_16	675120	675157	+	1	6_polymorphic
iORF_195242	UWOPS_91-202	SpB	0	77	ordered_Spar_16	675120	675196	+	2	5_SpeGroup
iORF_195244	UWOPS_91-202	SpB	0	100	ordered_Spar_16	675120	675219	+	2	6_polymorphic
iORF_195245	UWOPS_91-202	SpB	1	111	ordered_Spar_16	675120	675230	+	2	6_polymorphic
iORF_195246	UWOPS_91-202	SpB	0	15	ordered_Spar_16	675120	675134	+	0	6_polymorphic
iORF_195248	UWOPS_91-202	SpB	1	24	ordered_Spar_16	675134	675157	+	1	6_polymorphic
iORF_195249	UWOPS_91-202	SpB	0	50	ordered_Spar_16	675134	675183	+	1	6_polymorphic
iORF_195251	UWOPS_91-202	SpB	0	83	ordered_Spar_16	675140	675222	-	2	6_polymorphic
iORF_195220	UWOPS_91-202	SpB	0	21	ordered_Spar_16	675151	675171	-	0	5_SpeGroup
iORF_195221	UWOPS_91-202	SpB	0	72	ordered_Spar_16	675151	675222	-	1	7_ancest
iORF_195222	UWOPS_91-202	SpB	0	55	ordered_Spar_16	675168	675222	-	1	6_polymorphic
iORF_195223	UWOPS_91-202	SpB	1	21	ordered_Spar_16	675176	675196	+	1	6_polymorphic
iORF_195224	UWOPS_91-202	SpB	0	22	ordered_Spar_16	675176	675197	+	1	6_polymorphic
iORF_195225	UWOPS_91-202	SpB	0	44	ordered_Spar_16	675176	675219	+	1	5_SpeGroup
iORF_195227	UWOPS_91-202	SpB	0	51	ordered_Spar_16	675180	675230	+	1	6_polymorphic
iORF_195228	UWOPS_91-202	SpB	1	12	ordered_Spar_16	675208	675219	+	0	6_polymorphic
iORF_195229	UWOPS_91-202	SpB	0	24	ordered_Spar_16	675227	675250	-	2	5_SpeGroup
iORF_195231	UWOPS_91-202	SpB	0	12	ordered_Spar_16	675265	675276	-	0	5_SpeGroup
iORF_195232	UWOPS_91-202	SpB	0	74	ordered_Spar_16	675265	675338	-	8	6_polymorphic
iORF_195233	UWOPS_91-202	SpB	1	60	ordered_Spar_16	675279	675338	-	8	6_polymorphic
iORF_195255	UWOPS_91-202	SpB	0	21	ordered_Spar_16	676586	676606	+	0	6_polymorphic
iORF_195270	UWOPS_91-202	SpB	1	18	ordered_Spar_16	676597	676614	-	0	4_divergent
iORF_195272	UWOPS_91-202	SpB	1	30	ordered_Spar_16	676599	676628	+	0	1_conserved
iORF_195293	UWOPS_91-202	SpB	0	42	ordered_Spar_16	676615	676656	+	0	4_divergent
iORF_195304	UWOPS_91-202	SpB	1	18	ordered_Spar_16	676639	676656	+	0	5_SpeGroup
iORF_195308	UWOPS_91-202	SpB	0	74	ordered_Spar_16	676665	676738	+	1	4_divergent
iORF_195310	UWOPS_91-202	SpB	1	99	ordered_Spar_16	676665	676763	+	5	5_SpeGroup
iORF_195256	UWOPS_91-202	SpB	1	33	ordered_Spar_16	676685	676717	-	0	4_divergent
iORF_195359	UWOPS_91-202	SpB	0	12	ordered_Spar_16	680330	680341	+	0	5_SpeGroup
iORF_195378	UWOPS_91-202	SpB	0	21	ordered_Spar_16	680344	680364	+	0	4_divergent
iORF_195385	UWOPS_91-202	SpB	1	12	ordered_Spar_16	680348	680359	+	0	4_divergent
iORF_195311	UWOPS_91-202	SpB	0	135	ordered_Spar_16	680384	680518	+	1	5_SpeGroup
iORF_195315	UWOPS_91-202	SpB	0	83	ordered_Spar_16	680399	680481	-	1	5_SpeGroup
iORF_195316	UWOPS_91-202	SpB	1	15	ordered_Spar_16	680401	680415	+	0	3_pPar
iORF_195322	UWOPS_91-202	SpB	1	9	ordered_Spar_16	680412	680420	-	0	6_polymorphic
iORF_195323	UWOPS_91-202	SpB	0	168	ordered_Spar_16	680412	680579	-	4	6_polymorphic
iORF_195326	UWOPS_91-202	SpB	0	223	ordered_Spar_16	680412	680634	-	5	6_polymorphic
iORF_195337	UWOPS_91-202	SpB	1	9	ordered_Spar_16	680432	680440	-	0	3_pPar
iORF_195338	UWOPS_91-202	SpB	0	116	ordered_Spar_16	680465	680580	-	4	5_SpeGroup
iORF_195339	UWOPS_91-202	SpB	0	196	ordered_Spar_16	680470	680665	-	5	6_polymorphic
iORF_195341	UWOPS_91-202	SpB	1	105	ordered_Spar_16	680475	680579	-	4	6_polymorphic
iORF_195342	UWOPS_91-202	SpB	0	106	ordered_Spar_16	680475	680580	-	4	7_ancest
iORF_195343	UWOPS_91-202	SpB	0	191	ordered_Spar_16	680475	680665	-	5	7_ancest
iORF_195345	UWOPS_91-202	SpB	0	98	ordered_Spar_16	680537	680634	-	4	5_SpeGroup
iORF_195346	UWOPS_91-202	SpB	1	129	ordered_Spar_16	680537	680665	-	4	6_polymorphic
iORF_195347	UWOPS_91-202	SpB	0	114	ordered_Spar_16	680542	680655	+	4	5_SpeGroup
iORF_195348	UWOPS_91-202	SpB	1	72	ordered_Spar_16	680563	680634	-	1	6_polymorphic
iORF_195349	UWOPS_91-202	SpB	0	103	ordered_Spar_16	680563	680665	-	1	6_polymorphic
iORF_195350	UWOPS_91-202	SpB	0	53	ordered_Spar_16	680582	680634	-	1	5_SpeGroup
iORF_195351	UWOPS_91-202	SpB	0	101	ordered_Spar_16	680584	680684	+	1	5_SpeGroup
iORF_195354	UWOPS_91-202	SpB	1	18	ordered_Spar_16	680664	680681	+	0	5_SpeGroup
iORF_195355	UWOPS_91-202	SpB	0	21	ordered_Spar_16	680664	680684	+	0	7_ancest
iORF_195356	UWOPS_91-202	SpB	0	28	ordered_Spar_16	680664	680691	+	0	5_SpeGroup
iORF_195358	UWOPS_91-202	SpB	1	78	ordered_Spar_16	680684	680761	+	2	5_SpeGroup
iORF_195361	UWOPS_91-202	SpB	0	57	ordered_Spar_16	680705	680761	+	2	4_divergent
iORF_195362	UWOPS_91-202	SpB	1	9	ordered_Spar_16	680710	680718	+	0	3_pPar
iORF_195365	UWOPS_91-202	SpB	1	27	ordered_Spar_16	680730	680756	+	2	4_divergent
iORF_195321	UWOPS_91-202	SpB	1	69	ordered_Spar_16	681527	681595	-	0	3_pPar
iORF_195324	UWOPS_91-202	SpB	1	75	ordered_Spar_16	681545	681619	+	0	6_polymorphic
iORF_195325	UWOPS_91-202	SpB	0	99	ordered_Spar_16	681545	681643	+	0	6_polymorphic
iORF_195328	UWOPS_91-202	SpB	1	108	ordered_Spar_16	681594	681701	+	0	3_pPar
iORF_195329	UWOPS_91-202	SpB	1	18	ordered_Spar_16	681626	681643	+	0	6_polymorphic
iORF_195330	UWOPS_91-202	SpB	1	42	ordered_Spar_16	681640	681681	+	0	3_pPar
iORF_195451	UWOPS_91-202	SpB	1	78	ordered_Spar_16	683177	683254	-	2	5_SpeGroup
iORF_195454	UWOPS_91-202	SpB	0	24	ordered_Spar_16	683177	683200	-	0	6_polymorphic
iORF_195462	UWOPS_91-202	SpB	0	36	ordered_Spar_16	683199	683234	+	0	6_polymorphic
iORF_195463	UWOPS_91-202	SpB	1	81	ordered_Spar_16	683215	683295	+	5	5_SpeGroup
iORF_195465	UWOPS_91-202	SpB	0	37	ordered_Spar_16	683215	683251	+	2	4_divergent
iORF_195466	UWOPS_91-202	SpB	0	31	ordered_Spar_16	683224	683254	-	2	4_divergent
iORF_195436	UWOPS_91-202	SpB	1	60	ordered_Spar_16	683265	683324	-	1	3_pPar
iORF_195440	UWOPS_91-202	SpB	0	27	ordered_Spar_16	683289	683315	+	0	5_SpeGroup
iORF_195441	UWOPS_91-202	SpB	1	24	ordered_Spar_16	683292	683315	+	0	4_divergent
iORF_195448	UWOPS_91-202	SpB	1	18	ordered_Spar_16	683346	683363	-	0	6_polymorphic
iORF_195450	UWOPS_91-202	SpB	0	54	ordered_Spar_16	683346	683399	-	0	5_SpeGroup
iORF_195452	UWOPS_91-202	SpB	0	21	ordered_Spar_16	683354	683374	-	0	6_polymorphic
iORF_195455	UWOPS_91-202	SpB	0	33	ordered_Spar_16	683356	683388	-	0	7_ancest
iORF_195456	UWOPS_91-202	SpB	0	18	ordered_Spar_16	683357	683374	-	0	5_SpeGroup
iORF_195457	UWOPS_91-202	SpB	0	12	ordered_Spar_16	683363	683374	-	0	5_SpeGroup
iORF_195458	UWOPS_91-202	SpB	1	18	ordered_Spar_16	683373	683390	+	0	4_divergent
iORF_195459	UWOPS_91-202	SpB	0	10	ordered_Spar_16	683384	683393	-	0	5_SpeGroup
iORF_195461	UWOPS_91-202	SpB	1	15	ordered_Spar_16	683385	683399	-	0	5_SpeGroup
iORF_195471	UWOPS_91-202	SpB	1	39	ordered_Spar_16	683961	683999	+	0	5_SpeGroup
iORF_195473	UWOPS_91-202	SpB	1	30	ordered_Spar_16	683999	684028	+	0	3_pPar
iORF_195469	UWOPS_91-202	SpB	0	40	ordered_Spar_16	684080	684119	-	1	5_SpeGroup
iORF_195470	UWOPS_91-202	SpB	1	36	ordered_Spar_16	684084	684119	-	1	4_divergent
iORF_195484	UWOPS_91-202	SpB	1	54	ordered_Spar_16	685565	685618	+	1	3_pPar
iORF_195492	UWOPS_91-202	SpB	0	141	ordered_Spar_16	685591	685731	-	4	5_SpeGroup
iORF_195493	UWOPS_91-202	SpB	0	155	ordered_Spar_16	685591	685745	-	5	5_SpeGroup
iORF_195494	UWOPS_91-202	SpB	1	192	ordered_Spar_16	685591	685782	-	6	5_SpeGroup
iORF_195496	UWOPS_91-202	SpB	0	66	ordered_Spar_16	685637	685702	+	3	5_SpeGroup
iORF_195479	UWOPS_91-202	SpB	0	113	ordered_Spar_16	685670	685782	-	2	4_divergent
iORF_195480	UWOPS_91-202	SpB	1	9	ordered_Spar_16	685686	685694	+	0	1_conserved
iORF_195481	UWOPS_91-202	SpB	1	12	ordered_Spar_16	685691	685702	+	0	6_polymorphic
iORF_195485	UWOPS_91-202	SpB	0	32	ordered_Spar_16	685711	685742	+	1	4_divergent
iORF_195486	UWOPS_91-202	SpB	1	75	ordered_Spar_16	685711	685785	+	2	5_SpeGroup
iORF_195487	UWOPS_91-202	SpB	1	18	ordered_Spar_16	685730	685747	+	2	5_SpeGroup
iORF_195489	UWOPS_91-202	SpB	0	56	ordered_Spar_16	685730	685785	+	2	4_divergent
iORF_195535	UWOPS_91-202	SpB	1	48	ordered_Spar_16	691370	691417	-	0	1_conserved
iORF_195505	UWOPS_91-202	SpB	1	36	ordered_Spar_16	691395	691430	+	0	3_pPar
iORF_195506	UWOPS_91-202	SpB	1	108	ordered_Spar_16	691404	691511	-	0	1_conserved
iORF_195509	UWOPS_91-202	SpB	0	45	ordered_Spar_16	691439	691483	-	0	4_divergent
iORF_195519	UWOPS_91-202	SpB	0	12	ordered_Spar_16	691504	691515	+	0	5_SpeGroup
iORF_195524	UWOPS_91-202	SpB	1	15	ordered_Spar_16	691557	691571	-	0	5_SpeGroup
iORF_195548	UWOPS_91-202	SpB	1	30	ordered_Spar_16	692234	692263	+	0	3_pPar
iORF_195569	UWOPS_91-202	SpB	1	12	ordered_Spar_16	692866	692877	+	0	3_pPar
iORF_195654	UWOPS_91-202	SpB	1	12	ordered_Spar_16	694088	694099	-	0	4_divergent
iORF_195667	UWOPS_91-202	SpB	1	12	ordered_Spar_16	694090	694101	+	0	5_SpeGroup
iORF_195669	UWOPS_91-202	SpB	0	42	ordered_Spar_16	694090	694131	+	0	4_divergent
iORF_195687	UWOPS_91-202	SpB	1	168	ordered_Spar_16	694096	694263	-	12	4_divergent
iORF_195723	UWOPS_91-202	SpB	1	81	ordered_Spar_16	694104	694184	-	0	5_SpeGroup
iORF_195724	UWOPS_91-202	SpB	0	160	ordered_Spar_16	694104	694263	-	12	5_SpeGroup
iORF_195727	UWOPS_91-202	SpB	0	33	ordered_Spar_16	694104	694136	-	0	5_SpeGroup
iORF_195803	UWOPS_91-202	SpB	0	30	ordered_Spar_16	694135	694164	+	0	5_SpeGroup
iORF_195807	UWOPS_91-202	SpB	0	42	ordered_Spar_16	694138	694179	-	0	5_SpeGroup
iORF_195611	UWOPS_91-202	SpB	0	69	ordered_Spar_16	694217	694285	-	9	5_SpeGroup
iORF_195761	UWOPS_91-202	SpB	1	51	ordered_Spar_16	698776	698826	-	0	3_pPar
iORF_195764	UWOPS_91-202	SpB	1	9	ordered_Spar_16	698805	698813	-	0	4_divergent
iORF_195765	UWOPS_91-202	SpB	1	21	ordered_Spar_16	698808	698828	+	1	3_pPar
iORF_195772	UWOPS_91-202	SpB	0	26	ordered_Spar_16	698891	698916	+	4	6_polymorphic
iORF_195773	UWOPS_91-202	SpB	1	123	ordered_Spar_16	698891	699013	+	4	6_polymorphic
iORF_195775	UWOPS_91-202	SpB	1	63	ordered_Spar_16	698913	698975	+	4	4_divergent
iORF_195776	UWOPS_91-202	SpB	0	101	ordered_Spar_16	698913	699013	+	4	6_polymorphic
iORF_195777	UWOPS_91-202	SpB	0	39	ordered_Spar_16	698937	698975	+	0	5_SpeGroup
iORF_195778	UWOPS_91-202	SpB	1	24	ordered_Spar_16	698950	698973	-	0	4_divergent
iORF_195780	UWOPS_91-202	SpB	0	81	ordered_Spar_16	698950	699030	-	1	5_SpeGroup
iORF_195783	UWOPS_91-202	SpB	1	18	ordered_Spar_16	698979	698996	-	0	3_pPar
iORF_195785	UWOPS_91-202	SpB	1	48	ordered_Spar_16	698996	699043	-	1	3_pPar
iORF_195787	UWOPS_91-202	SpB	1	27	ordered_Spar_16	699004	699030	-	1	4_divergent
iORF_195792	UWOPS_91-202	SpB	0	21	ordered_Spar_16	699043	699063	-	0	5_SpeGroup
iORF_195824	UWOPS_91-202	SpB	0	53	ordered_Spar_16	700109	700161	-	1	4_divergent
iORF_195831	UWOPS_91-202	SpB	0	96	ordered_Spar_16	700121	700216	-	0	6_polymorphic
iORF_195840	UWOPS_91-202	SpB	0	12	ordered_Spar_16	700158	700169	-	0	5_SpeGroup
iORF_195841	UWOPS_91-202	SpB	1	72	ordered_Spar_16	700170	700241	-	0	6_polymorphic
iORF_195815	UWOPS_91-202	SpB	1	18	ordered_Spar_16	700199	700216	-	0	6_polymorphic
iORF_195816	UWOPS_91-202	SpB	0	42	ordered_Spar_16	700200	700241	-	0	6_polymorphic
iORF_195818	UWOPS_91-202	SpB	1	39	ordered_Spar_16	700223	700261	-	0	6_polymorphic
iORF_195820	UWOPS_91-202	SpB	1	9	ordered_Spar_16	700229	700237	+	0	1_conserved
iORF_195821	UWOPS_91-202	SpB	1	18	ordered_Spar_16	700234	700251	-	0	6_polymorphic
iORF_195823	UWOPS_91-202	SpB	0	9	ordered_Spar_16	700243	700251	-	0	6_polymorphic
iORF_195826	UWOPS_91-202	SpB	0	21	ordered_Spar_16	700265	700285	-	0	4_divergent
iORF_195829	UWOPS_91-202	SpB	0	54	ordered_Spar_16	700286	700339	-	0	5_SpeGroup
iORF_195849	UWOPS_91-202	SpB	0	39	ordered_Spar_16	701424	701462	-	1	4_divergent
iORF_195875	UWOPS_91-202	SpB	0	90	ordered_Spar_16	702272	702361	+	3	5_SpeGroup
iORF_195878	UWOPS_91-202	SpB	0	33	ordered_Spar_16	702272	702304	+	2	5_SpeGroup
iORF_195899	UWOPS_91-202	SpB	1	36	ordered_Spar_16	702324	702359	-	0	3_pPar
iORF_195863	UWOPS_91-202	SpB	0	27	ordered_Spar_16	702358	702384	+	1	5_SpeGroup
iORF_195866	UWOPS_91-202	SpB	0	30	ordered_Spar_16	702392	702421	+	0	5_SpeGroup
iORF_195867	UWOPS_91-202	SpB	1	36	ordered_Spar_16	702392	702427	+	0	5_SpeGroup
iORF_195880	UWOPS_91-202	SpB	1	21	ordered_Spar_16	702505	702525	+	1	6_polymorphic
iORF_195885	UWOPS_91-202	SpB	0	36	ordered_Spar_16	702555	702590	+	0	4_divergent
iORF_195914	UWOPS_91-202	SpB	0	60	ordered_Spar_16	703560	703619	-	0	4_divergent
iORF_195915	UWOPS_91-202	SpB	1	33	ordered_Spar_16	703573	703605	+	0	5_SpeGroup
iORF_195916	UWOPS_91-202	SpB	0	78	ordered_Spar_16	703573	703650	+	0	4_divergent
iORF_195918	UWOPS_91-202	SpB	0	45	ordered_Spar_16	703588	703632	-	0	5_SpeGroup
iORF_195921	UWOPS_91-202	SpB	1	189	ordered_Spar_16	703588	703776	-	7	4_divergent
iORF_195922	UWOPS_91-202	SpB	1	18	ordered_Spar_16	703602	703619	-	0	5_SpeGroup
iORF_195927	UWOPS_91-202	SpB	1	30	ordered_Spar_16	703688	703717	+	1	5_SpeGroup
iORF_195928	UWOPS_91-202	SpB	0	79	ordered_Spar_16	703688	703766	+	5	5_SpeGroup
iORF_195929	UWOPS_91-202	SpB	0	83	ordered_Spar_16	703688	703770	+	5	7_ancest
iORF_195930	UWOPS_91-202	SpB	0	74	ordered_Spar_16	703703	703776	-	5	7_ancest
iORF_195932	UWOPS_91-202	SpB	1	57	ordered_Spar_16	703714	703770	+	4	4_divergent
iORF_195933	UWOPS_91-202	SpB	1	30	ordered_Spar_16	703728	703757	-	4	4_divergent
iORF_195934	UWOPS_91-202	SpB	0	41	ordered_Spar_16	703736	703776	-	4	5_SpeGroup
iORF_195936	UWOPS_91-202	SpB	1	9	ordered_Spar_16	703773	703781	-	1	5_SpeGroup
iORF_195987	UWOPS_91-202	SpB	1	111	ordered_Spar_16	704977	705087	+	2	6_polymorphic
iORF_195988	UWOPS_91-202	SpB	0	121	ordered_Spar_16	704977	705097	+	2	5_SpeGroup
iORF_195990	UWOPS_91-202	SpB	0	412	ordered_Spar_16	704977	705388	+	32	6_polymorphic
iORF_195993	UWOPS_91-202	SpB	0	66	ordered_Spar_16	704991	705056	+	2	5_SpeGroup
iORF_195994	UWOPS_91-202	SpB	1	87	ordered_Spar_16	704991	705077	+	2	6_polymorphic
iORF_195995	UWOPS_91-202	SpB	0	97	ordered_Spar_16	704991	705087	+	2	6_polymorphic
iORF_195997	UWOPS_91-202	SpB	1	42	ordered_Spar_16	705003	705044	-	1	6_polymorphic
iORF_195998	UWOPS_91-202	SpB	0	25	ordered_Spar_16	705020	705044	-	1	6_polymorphic
iORF_196002	UWOPS_91-202	SpB	1	15	ordered_Spar_16	705125	705139	-	0	4_divergent
iORF_196003	UWOPS_91-202	SpB	0	60	ordered_Spar_16	705125	705184	-	6	5_SpeGroup
iORF_196005	UWOPS_91-202	SpB	1	30	ordered_Spar_16	705145	705174	-	3	3_pPar
iORF_196013	UWOPS_91-202	SpB	0	172	ordered_Spar_16	705188	705359	+	8	5_SpeGroup
iORF_196014	UWOPS_91-202	SpB	1	57	ordered_Spar_16	705194	705250	-	6	5_SpeGroup
iORF_196016	UWOPS_91-202	SpB	1	189	ordered_Spar_16	705200	705388	+	8	6_polymorphic
iORF_196019	UWOPS_91-202	SpB	0	72	ordered_Spar_16	705278	705349	+	1	5_SpeGroup
iORF_196022	UWOPS_91-202	SpB	1	96	ordered_Spar_16	705289	705384	-	1	4_divergent
iORF_196024	UWOPS_91-202	SpB	0	55	ordered_Spar_16	705330	705384	-	1	5_SpeGroup
iORF_196027	UWOPS_91-202	SpB	1	39	ordered_Spar_16	705414	705452	-	0	4_divergent
iORF_195966	UWOPS_91-202	SpB	0	75	ordered_Spar_16	705979	706053	-	1	6_polymorphic
iORF_195967	UWOPS_91-202	SpB	0	59	ordered_Spar_16	705995	706053	-	0	6_polymorphic
iORF_195968	UWOPS_91-202	SpB	1	36	ordered_Spar_16	706018	706053	-	0	6_polymorphic
iORF_195969	UWOPS_91-202	SpB	1	45	ordered_Spar_16	706072	706116	-	0	5_SpeGroup
iORF_195971	UWOPS_91-202	SpB	1	42	ordered_Spar_16	706104	706145	-	0	3_pPar
iORF_195973	UWOPS_91-202	SpB	1	27	ordered_Spar_16	706132	706158	+	0	5_SpeGroup
iORF_195978	UWOPS_91-202	SpB	0	41	ordered_Spar_16	706184	706224	-	1	5_SpeGroup
iORF_195979	UWOPS_91-202	SpB	1	27	ordered_Spar_16	706198	706224	-	1	5_SpeGroup
iORF_195982	UWOPS_91-202	SpB	1	9	ordered_Spar_16	706272	706280	-	0	3_pPar
iORF_195983	UWOPS_91-202	SpB	0	18	ordered_Spar_16	706277	706294	-	0	5_SpeGroup
iORF_196152	UWOPS_91-202	SpB	1	30	ordered_Spar_16	707457	707486	-	1	3_pPar
iORF_196175	UWOPS_91-202	SpB	1	21	ordered_Spar_16	707481	707501	+	0	1_conserved
iORF_196096	UWOPS_91-202	SpB	1	84	ordered_Spar_16	707598	707681	+	9	4_divergent
iORF_196114	UWOPS_91-202	SpB	1	15	ordered_Spar_16	707609	707623	-	3	3_pPar
iORF_196121	UWOPS_91-202	SpB	0	45	ordered_Spar_16	707648	707692	-	0	5_SpeGroup
iORF_196122	UWOPS_91-202	SpB	0	62	ordered_Spar_16	707648	707709	-	1	5_SpeGroup
iORF_196123	UWOPS_91-202	SpB	1	69	ordered_Spar_16	707648	707716	-	1	5_SpeGroup
iORF_196125	UWOPS_91-202	SpB	0	50	ordered_Spar_16	707667	707716	-	1	4_divergent
iORF_196134	UWOPS_91-202	SpB	0	41	ordered_Spar_16	707708	707748	+	2	6_polymorphic
iORF_196136	UWOPS_91-202	SpB	1	57	ordered_Spar_16	707708	707764	+	5	6_polymorphic
iORF_196142	UWOPS_91-202	SpB	1	30	ordered_Spar_16	707769	707798	-	0	4_divergent
iORF_196144	UWOPS_91-202	SpB	1	21	ordered_Spar_16	707782	707802	-	0	3_pPar
iORF_196064	UWOPS_91-202	SpB	0	42	ordered_Spar_16	708734	708775	-	0	6_polymorphic
iORF_196065	UWOPS_91-202	SpB	1	63	ordered_Spar_16	708737	708799	+	0	1_conserved
iORF_196066	UWOPS_91-202	SpB	1	12	ordered_Spar_16	708764	708775	-	0	6_polymorphic
iORF_196105	UWOPS_91-202	SpB	0	29	ordered_Spar_16	709395	709423	+	0	5_SpeGroup
iORF_196106	UWOPS_91-202	SpB	1	42	ordered_Spar_16	709395	709436	+	0	4_divergent
iORF_196107	UWOPS_91-202	SpB	1	45	ordered_Spar_16	709400	709444	-	0	4_divergent
iORF_196109	UWOPS_91-202	SpB	0	12	ordered_Spar_16	709425	709436	+	0	5_SpeGroup
iORF_196112	UWOPS_91-202	SpB	1	45	ordered_Spar_16	709449	709493	-	1	3_pPar
iORF_196116	UWOPS_91-202	SpB	1	48	ordered_Spar_16	709474	709521	-	2	5_SpeGroup
iORF_196117	UWOPS_91-202	SpB	0	29	ordered_Spar_16	709493	709521	-	1	4_divergent
iORF_196118	UWOPS_91-202	SpB	0	44	ordered_Spar_16	709495	709538	+	1	4_divergent
iORF_196232	UWOPS_91-202	SpB	0	24	ordered_Spar_16	712094	712117	+	0	5_SpeGroup
iORF_196207	UWOPS_91-202	SpB	1	9	ordered_Spar_16	712143	712151	-	0	1_conserved
iORF_196208	UWOPS_91-202	SpB	1	15	ordered_Spar_16	712148	712162	-	0	1_conserved
iORF_196209	UWOPS_91-202	SpB	1	69	ordered_Spar_16	712150	712218	+	1	5_SpeGroup
iORF_196210	UWOPS_91-202	SpB	0	104	ordered_Spar_16	712150	712253	+	1	5_SpeGroup
iORF_196211	UWOPS_91-202	SpB	0	109	ordered_Spar_16	712150	712258	+	1	4_divergent
iORF_196213	UWOPS_91-202	SpB	1	33	ordered_Spar_16	712203	712235	-	0	4_divergent
iORF_196214	UWOPS_91-202	SpB	1	15	ordered_Spar_16	712215	712229	+	0	4_divergent
iORF_196215	UWOPS_91-202	SpB	0	9	ordered_Spar_16	712227	712235	-	0	5_SpeGroup
iORF_196216	UWOPS_91-202	SpB	1	75	ordered_Spar_16	712232	712306	-	0	3_pPar
iORF_196217	UWOPS_91-202	SpB	1	51	ordered_Spar_16	712234	712284	+	0	1_conserved
iORF_196218	UWOPS_91-202	SpB	1	75	ordered_Spar_16	712281	712355	-	1	3_pPar
iORF_196221	UWOPS_91-202	SpB	0	9	ordered_Spar_16	712310	712318	+	0	4_divergent
iORF_196224	UWOPS_91-202	SpB	0	62	ordered_Spar_16	712393	712454	-	3	5_SpeGroup
iORF_196225	UWOPS_91-202	SpB	1	18	ordered_Spar_16	712405	712422	+	0	1_conserved
iORF_196226	UWOPS_91-202	SpB	1	66	ordered_Spar_16	712409	712474	+	3	4_divergent
iORF_196227	UWOPS_91-202	SpB	0	71	ordered_Spar_16	712409	712479	+	3	5_SpeGroup
iORF_196228	UWOPS_91-202	SpB	1	36	ordered_Spar_16	712419	712454	-	3	4_divergent
iORF_196230	UWOPS_91-202	SpB	1	18	ordered_Spar_16	712455	712472	-	0	3_pPar
iORF_196611	UWOPS_91-202	SpB	1	18	ordered_Spar_16	718081	718098	-	0	3_pPar
iORF_196614	UWOPS_91-202	SpB	0	54	ordered_Spar_16	718102	718155	-	0	5_SpeGroup
iORF_196619	UWOPS_91-202	SpB	1	54	ordered_Spar_16	718145	718198	-	0	3_pPar
iORF_196648	UWOPS_91-202	SpB	1	12	ordered_Spar_16	718766	718777	-	0	6_polymorphic
iORF_196624	UWOPS_91-202	SpB	0	9	ordered_Spar_16	718814	718822	+	0	4_divergent
iORF_196625	UWOPS_91-202	SpB	1	102	ordered_Spar_16	718814	718915	+	15	4_divergent
iORF_196636	UWOPS_91-202	SpB	1	9	ordered_Spar_16	719017	719025	-	0	1_conserved
iORF_196637	UWOPS_91-202	SpB	1	24	ordered_Spar_16	719022	719045	-	0	6_polymorphic
iORF_196684	UWOPS_91-202	SpB	1	33	ordered_Spar_16	721156	721188	+	0	1_conserved
iORF_196685	UWOPS_91-202	SpB	1	30	ordered_Spar_16	721526	721555	+	0	5_SpeGroup
iORF_196686	UWOPS_91-202	SpB	0	9	ordered_Spar_16	721531	721539	+	0	5_SpeGroup
iORF_196687	UWOPS_91-202	SpB	1	18	ordered_Spar_16	721542	721559	-	0	3_pPar
iORF_196688	UWOPS_91-202	SpB	1	12	ordered_Spar_16	721552	721563	-	0	3_pPar
iORF_196691	UWOPS_91-202	SpB	0	303	ordered_Spar_16	721562	721864	+	8	7_ancest
iORF_196692	UWOPS_91-202	SpB	0	307	ordered_Spar_16	721562	721868	+	8	5_SpeGroup
iORF_196693	UWOPS_91-202	SpB	1	45	ordered_Spar_16	721571	721615	+	0	5_SpeGroup
iORF_196694	UWOPS_91-202	SpB	0	124	ordered_Spar_16	721571	721694	+	2	5_SpeGroup
iORF_196695	UWOPS_91-202	SpB	0	294	ordered_Spar_16	721571	721864	+	8	7_ancest
iORF_196696	UWOPS_91-202	SpB	0	48	ordered_Spar_16	721579	721626	+	1	5_SpeGroup
iORF_196698	UWOPS_91-202	SpB	1	15	ordered_Spar_16	721612	721626	+	1	4_divergent
iORF_196701	UWOPS_91-202	SpB	1	78	ordered_Spar_16	721623	721700	-	1	3_pPar
iORF_196703	UWOPS_91-202	SpB	0	36	ordered_Spar_16	721636	721671	+	0	6_polymorphic
iORF_196704	UWOPS_91-202	SpB	0	75	ordered_Spar_16	721636	721710	+	1	6_polymorphic
iORF_196705	UWOPS_91-202	SpB	1	225	ordered_Spar_16	721640	721864	+	7	6_polymorphic
iORF_196706	UWOPS_91-202	SpB	0	226	ordered_Spar_16	721640	721865	+	7	6_polymorphic
iORF_196707	UWOPS_91-202	SpB	0	228	ordered_Spar_16	721640	721867	+	7	5_SpeGroup
iORF_196709	UWOPS_91-202	SpB	1	54	ordered_Spar_16	721657	721710	+	1	5_SpeGroup
iORF_196710	UWOPS_91-202	SpB	0	63	ordered_Spar_16	721657	721719	+	1	5_SpeGroup
iORF_196711	UWOPS_91-202	SpB	0	36	ordered_Spar_16	721668	721703	+	1	6_polymorphic
iORF_196712	UWOPS_91-202	SpB	1	90	ordered_Spar_16	721668	721757	+	2	6_polymorphic
iORF_196714	UWOPS_91-202	SpB	0	54	ordered_Spar_16	721704	721757	+	1	6_polymorphic
iORF_196717	UWOPS_91-202	SpB	1	36	ordered_Spar_16	721714	721749	-	1	5_SpeGroup
iORF_196718	UWOPS_91-202	SpB	0	42	ordered_Spar_16	721716	721757	+	1	5_SpeGroup
iORF_196719	UWOPS_91-202	SpB	0	27	ordered_Spar_16	721723	721749	-	0	4_divergent
iORF_196724	UWOPS_91-202	SpB	1	102	ordered_Spar_16	721818	721919	-	2	6_polymorphic
iORF_196727	UWOPS_91-202	SpB	0	67	ordered_Spar_16	721853	721919	-	2	6_polymorphic
iORF_196758	UWOPS_91-202	SpB	1	9	ordered_Spar_16	723182	723190	-	1	4_divergent
iORF_196733	UWOPS_91-202	SpB	1	15	ordered_Spar_16	723197	723211	-	0	3_pPar
iORF_196734	UWOPS_91-202	SpB	1	39	ordered_Spar_16	723201	723239	+	0	3_pPar
iORF_196735	UWOPS_91-202	SpB	1	129	ordered_Spar_16	723208	723336	-	0	3_pPar
iORF_196737	UWOPS_91-202	SpB	1	54	ordered_Spar_16	723217	723270	+	0	3_pPar
iORF_196742	UWOPS_91-202	SpB	1	24	ordered_Spar_16	723289	723312	+	0	1_conserved
iORF_196743	UWOPS_91-202	SpB	1	33	ordered_Spar_16	723294	723326	+	0	4_divergent
iORF_196746	UWOPS_91-202	SpB	1	9	ordered_Spar_16	723350	723358	-	0	3_pPar
iORF_196749	UWOPS_91-202	SpB	0	42	ordered_Spar_16	723357	723398	+	1	5_SpeGroup
iORF_196750	UWOPS_91-202	SpB	1	45	ordered_Spar_16	723357	723401	+	1	4_divergent
iORF_196798	UWOPS_91-202	SpB	0	74	ordered_Spar_16	724584	724657	-	1	5_SpeGroup
iORF_196800	UWOPS_91-202	SpB	1	51	ordered_Spar_16	724607	724657	-	1	4_divergent
iORF_196763	UWOPS_91-202	SpB	1	24	ordered_Spar_16	724687	724710	-	1	3_pPar
iORF_196764	UWOPS_91-202	SpB	1	12	ordered_Spar_16	724714	724725	+	0	1_conserved
iORF_196765	UWOPS_91-202	SpB	0	12	ordered_Spar_16	724722	724733	-	0	5_SpeGroup
iORF_196771	UWOPS_91-202	SpB	0	75	ordered_Spar_16	724778	724852	-	1	5_SpeGroup
iORF_196772	UWOPS_91-202	SpB	1	36	ordered_Spar_16	724813	724848	-	1	5_SpeGroup
iORF_196773	UWOPS_91-202	SpB	0	48	ordered_Spar_16	724813	724860	-	1	4_divergent
iORF_196774	UWOPS_91-202	SpB	1	15	ordered_Spar_16	724824	724838	+	0	4_divergent
iORF_196775	UWOPS_91-202	SpB	1	21	ordered_Spar_16	724832	724852	-	1	5_SpeGroup
iORF_196776	UWOPS_91-202	SpB	1	96	ordered_Spar_16	724847	724942	+	0	4_divergent
iORF_196777	UWOPS_91-202	SpB	0	39	ordered_Spar_16	724911	724949	+	0	5_SpeGroup
iORF_196778	UWOPS_91-202	SpB	0	54	ordered_Spar_16	724957	725010	+	0	5_SpeGroup
iORF_196780	UWOPS_91-202	SpB	0	49	ordered_Spar_16	725007	725055	-	3	5_SpeGroup
iORF_196783	UWOPS_91-202	SpB	0	30	ordered_Spar_16	725026	725055	-	2	7_ancest
iORF_196784	UWOPS_91-202	SpB	1	42	ordered_Spar_16	725026	725067	-	2	4_divergent
iORF_196786	UWOPS_91-202	SpB	0	18	ordered_Spar_16	725045	725062	-	0	4_divergent
iORF_196814	UWOPS_91-202	SpB	0	50	ordered_Spar_16	726234	726283	-	2	5_SpeGroup
iORF_196858	UWOPS_91-202	SpB	1	246	ordered_Spar_16	726236	726481	+	5	4_divergent
iORF_196801	UWOPS_91-202	SpB	1	93	ordered_Spar_16	726243	726335	+	2	4_divergent
iORF_196817	UWOPS_91-202	SpB	0	287	ordered_Spar_16	726257	726543	+	4	5_SpeGroup
iORF_196832	UWOPS_91-202	SpB	1	24	ordered_Spar_16	726260	726283	-	1	5_SpeGroup
iORF_196845	UWOPS_91-202	SpB	1	9	ordered_Spar_16	726262	726270	+	0	3_pPar
iORF_196871	UWOPS_91-202	SpB	0	153	ordered_Spar_16	726285	726437	-	2	5_SpeGroup
iORF_196872	UWOPS_91-202	SpB	0	171	ordered_Spar_16	726285	726455	-	3	6_polymorphic
iORF_196873	UWOPS_91-202	SpB	1	201	ordered_Spar_16	726285	726485	-	3	6_polymorphic
iORF_196885	UWOPS_91-202	SpB	1	36	ordered_Spar_16	726296	726331	-	0	3_pPar
iORF_196802	UWOPS_91-202	SpB	1	42	ordered_Spar_16	726356	726397	-	2	3_pPar
iORF_196807	UWOPS_91-202	SpB	0	62	ordered_Spar_16	726424	726485	-	1	5_SpeGroup
iORF_196809	UWOPS_91-202	SpB	0	18	ordered_Spar_16	726468	726485	-	0	6_polymorphic
iORF_196830	UWOPS_91-202	SpB	1	96	ordered_Spar_16	726520	726615	+	1	6_polymorphic
iORF_196860	UWOPS_91-202	SpB	1	15	ordered_Spar_16	726664	726678	+	0	1_conserved
iORF_196867	UWOPS_91-202	SpB	1	15	ordered_Spar_16	726750	726764	-	0	6_polymorphic
iORF_196868	UWOPS_91-202	SpB	0	30	ordered_Spar_16	726750	726779	-	0	7_ancest
iORF_196870	UWOPS_91-202	SpB	0	15	ordered_Spar_16	726765	726779	-	0	5_SpeGroup
iORF_196887	UWOPS_91-202	SpB	0	21	ordered_Spar_16	732224	732244	+	0	5_SpeGroup
iORF_196907	UWOPS_91-202	SpB	0	109	ordered_Spar_16	732259	732367	+	3	5_SpeGroup
iORF_196908	UWOPS_91-202	SpB	1	84	ordered_Spar_16	732264	732347	-	1	4_divergent
iORF_196909	UWOPS_91-202	SpB	0	90	ordered_Spar_16	732264	732353	-	1	5_SpeGroup
iORF_196888	UWOPS_91-202	SpB	0	15	ordered_Spar_16	732319	732333	-	0	4_divergent
iORF_196889	UWOPS_91-202	SpB	1	42	ordered_Spar_16	732319	732360	-	0	4_divergent
iORF_196891	UWOPS_91-202	SpB	0	24	ordered_Spar_16	732332	732355	+	0	5_SpeGroup
iORF_196892	UWOPS_91-202	SpB	0	66	ordered_Spar_16	732332	732397	+	8	6_polymorphic
iORF_196893	UWOPS_91-202	SpB	1	96	ordered_Spar_16	732332	732427	+	8	6_polymorphic
iORF_196899	UWOPS_91-202	SpB	0	60	ordered_Spar_16	732368	732427	+	1	5_SpeGroup
iORF_196900	UWOPS_91-202	SpB	1	30	ordered_Spar_16	732376	732405	-	0	3_pPar
iORF_196915	UWOPS_91-202	SpB	1	21	ordered_Spar_16	732942	732962	+	0	1_conserved
iORF_196916	UWOPS_91-202	SpB	1	69	ordered_Spar_16	732952	733020	-	0	3_pPar
iORF_196944	UWOPS_91-202	SpB	0	158	ordered_Spar_16	734855	735012	-	4	7_ancest
iORF_196954	UWOPS_91-202	SpB	0	61	ordered_Spar_16	734890	734950	-	4	5_SpeGroup
iORF_196959	UWOPS_91-202	SpB	0	24	ordered_Spar_16	734924	734947	-	0	4_divergent
iORF_196960	UWOPS_91-202	SpB	1	63	ordered_Spar_16	734924	734986	-	4	5_SpeGroup
iORF_196923	UWOPS_91-202	SpB	0	34	ordered_Spar_16	734949	734982	-	4	5_SpeGroup
iORF_196924	UWOPS_91-202	SpB	0	64	ordered_Spar_16	734949	735012	-	4	7_ancest
iORF_196926	UWOPS_91-202	SpB	0	37	ordered_Spar_16	734950	734986	-	3	5_SpeGroup
iORF_196928	UWOPS_91-202	SpB	0	9	ordered_Spar_16	734970	734978	-	0	5_SpeGroup
iORF_196929	UWOPS_91-202	SpB	1	21	ordered_Spar_16	734973	734993	+	0	3_pPar
iORF_196931	UWOPS_91-202	SpB	0	84	ordered_Spar_16	734977	735060	+	0	5_SpeGroup
iORF_196937	UWOPS_91-202	SpB	1	54	ordered_Spar_16	735007	735060	+	0	4_divergent
iORF_196938	UWOPS_91-202	SpB	1	9	ordered_Spar_16	735022	735030	-	0	3_pPar
iORF_196939	UWOPS_91-202	SpB	1	75	ordered_Spar_16	735029	735103	+	0	3_pPar
iORF_196941	UWOPS_91-202	SpB	1	30	ordered_Spar_16	735037	735066	-	0	4_divergent
iORF_196942	UWOPS_91-202	SpB	0	103	ordered_Spar_16	735037	735139	-	3	5_SpeGroup
iORF_196945	UWOPS_91-202	SpB	1	24	ordered_Spar_16	735116	735139	-	0	5_SpeGroup
iORF_196946	UWOPS_91-202	SpB	0	18	ordered_Spar_16	735122	735139	-	0	5_SpeGroup
iORF_196947	UWOPS_91-202	SpB	1	12	ordered_Spar_16	735124	735135	+	0	1_conserved
iORF_196948	UWOPS_91-202	SpB	1	12	ordered_Spar_16	735132	735143	-	0	3_pPar
iORF_196949	UWOPS_91-202	SpB	1	27	ordered_Spar_16	735181	735207	-	0	3_pPar
iORF_196951	UWOPS_91-202	SpB	1	12	ordered_Spar_16	735208	735219	-	0	4_divergent
iORF_196972	UWOPS_91-202	SpB	1	33	ordered_Spar_16	738121	738153	-	0	3_pPar
iORF_196977	UWOPS_91-202	SpB	1	42	ordered_Spar_16	738152	738193	+	1	3_pPar
iORF_196978	UWOPS_91-202	SpB	0	30	ordered_Spar_16	738155	738184	-	1	5_SpeGroup
iORF_196983	UWOPS_91-202	SpB	1	30	ordered_Spar_16	738195	738224	-	0	1_conserved
iORF_196971	UWOPS_91-202	SpB	1	27	ordered_Spar_16	738217	738243	-	0	3_pPar
iORF_196973	UWOPS_91-202	SpB	1	36	ordered_Spar_16	738276	738311	-	0	5_SpeGroup
iORF_196974	UWOPS_91-202	SpB	0	108	ordered_Spar_16	738276	738383	-	2	4_divergent
iORF_196984	UWOPS_91-202	SpB	1	27	ordered_Spar_16	739435	739461	-	0	5_SpeGroup
iORF_196985	UWOPS_91-202	SpB	0	55	ordered_Spar_16	739506	739560	+	2	4_divergent
iORF_196986	UWOPS_91-202	SpB	1	66	ordered_Spar_16	739506	739571	+	2	5_SpeGroup
iORF_196989	UWOPS_91-202	SpB	0	15	ordered_Spar_16	739557	739571	+	0	4_divergent
iORF_197013	UWOPS_91-202	SpB	1	18	ordered_Spar_16	741356	741373	-	1	3_pPar
iORF_197003	UWOPS_91-202	SpB	1	45	ordered_Spar_16	741422	741466	-	0	3_pPar
iORF_197005	UWOPS_91-202	SpB	1	9	ordered_Spar_16	741442	741450	+	0	3_pPar
iORF_197007	UWOPS_91-202	SpB	1	36	ordered_Spar_16	741447	741482	+	2	4_divergent
iORF_197008	UWOPS_91-202	SpB	0	40	ordered_Spar_16	741447	741486	+	2	5_SpeGroup
iORF_197028	UWOPS_91-202	SpB	0	65	ordered_Spar_16	744221	744285	+	1	5_SpeGroup
iORF_197032	UWOPS_91-202	SpB	1	15	ordered_Spar_16	744225	744239	+	0	3_pPar
iORF_197029	UWOPS_91-202	SpB	1	18	ordered_Spar_16	744248	744265	+	1	4_divergent
iORF_197030	UWOPS_91-202	SpB	1	21	ordered_Spar_16	744265	744285	+	0	4_divergent
iORF_197035	UWOPS_91-202	SpB	1	24	ordered_Spar_16	744308	744331	+	0	3_pPar
iORF_197037	UWOPS_91-202	SpB	1	12	ordered_Spar_16	744316	744327	+	0	3_pPar
iORF_197021	UWOPS_91-202	SpB	0	21	ordered_Spar_16	744356	744376	+	0	4_divergent
iORF_197022	UWOPS_91-202	SpB	0	9	ordered_Spar_16	744377	744385	-	0	5_SpeGroup
iORF_197023	UWOPS_91-202	SpB	1	9	ordered_Spar_16	744377	744385	-	1	5_SpeGroup
iORF_197026	UWOPS_91-202	SpB	0	24	ordered_Spar_16	744407	744430	-	0	5_SpeGroup
iORF_197027	UWOPS_91-202	SpB	0	9	ordered_Spar_16	744424	744432	-	0	6_polymorphic
iORF_197079	UWOPS_91-202	SpB	0	51	ordered_Spar_16	747374	747424	-	0	7_ancest
iORF_197082	UWOPS_91-202	SpB	1	39	ordered_Spar_16	747376	747414	+	0	5_SpeGroup
iORF_197093	UWOPS_91-202	SpB	1	21	ordered_Spar_16	747593	747613	-	0	3_pPar
iORF_197094	UWOPS_91-202	SpB	1	12	ordered_Spar_16	747612	747623	+	0	3_pPar
iORF_197097	UWOPS_91-202	SpB	0	37	ordered_Spar_16	747632	747668	+	0	4_divergent
iORF_197099	UWOPS_91-202	SpB	1	30	ordered_Spar_16	747655	747684	+	5	5_SpeGroup
iORF_197101	UWOPS_91-202	SpB	0	28	ordered_Spar_16	747684	747711	+	1	5_SpeGroup
iORF_197103	UWOPS_91-202	SpB	0	119	ordered_Spar_16	747711	747829	+	2	5_SpeGroup
iORF_197104	UWOPS_91-202	SpB	1	33	ordered_Spar_16	747730	747762	-	0	3_pPar
iORF_197138	UWOPS_91-202	SpB	1	138	ordered_Spar_16	748757	748894	-	1	6_polymorphic
iORF_197141	UWOPS_91-202	SpB	1	51	ordered_Spar_16	748779	748829	-	1	6_polymorphic
iORF_197142	UWOPS_91-202	SpB	0	110	ordered_Spar_16	748779	748888	-	1	6_polymorphic
iORF_197143	UWOPS_91-202	SpB	0	116	ordered_Spar_16	748779	748894	-	1	6_polymorphic
iORF_197148	UWOPS_91-202	SpB	1	12	ordered_Spar_16	748798	748809	-	0	3_pPar
iORF_197112	UWOPS_91-202	SpB	1	12	ordered_Spar_16	748837	748848	-	0	6_polymorphic
iORF_197175	UWOPS_91-202	SpB	1	33	ordered_Spar_16	753051	753083	+	0	5_SpeGroup
iORF_197183	UWOPS_91-202	SpB	0	12	ordered_Spar_16	753064	753075	+	0	5_SpeGroup
iORF_197184	UWOPS_91-202	SpB	1	15	ordered_Spar_16	753064	753078	+	0	4_divergent
iORF_197188	UWOPS_91-202	SpB	0	9	ordered_Spar_16	753075	753083	+	0	4_divergent
iORF_197181	UWOPS_91-202	SpB	1	72	ordered_Spar_16	753454	753525	+	0	6_polymorphic
iORF_197182	UWOPS_91-202	SpB	1	21	ordered_Spar_16	753461	753481	-	0	5_SpeGroup
iORF_197186	UWOPS_91-202	SpB	1	12	ordered_Spar_16	753537	753548	-	0	3_pPar
iORF_197189	UWOPS_91-202	SpB	1	18	ordered_Spar_16	753644	753661	-	1	4_divergent
iORF_197437	UWOPS_91-202	SpB	1	180	ordered_Spar_16	761734	761913	+	19	5_SpeGroup
iORF_197446	UWOPS_91-202	SpB	0	12	ordered_Spar_16	761747	761758	-	0	4_divergent
iORF_197450	UWOPS_91-202	SpB	0	164	ordered_Spar_16	761750	761913	+	19	4_divergent
iORF_197451	UWOPS_91-202	SpB	0	21	ordered_Spar_16	761750	761770	+	0	6_polymorphic
iORF_197426	UWOPS_91-202	SpB	1	129	ordered_Spar_16	761802	761930	+	3	5_SpeGroup
iORF_197429	UWOPS_91-202	SpB	0	12	ordered_Spar_16	761855	761866	+	1	5_SpeGroup
iORF_197436	UWOPS_91-202	SpB	1	33	ordered_Spar_16	761923	761955	+	0	6_polymorphic
iORF_197438	UWOPS_91-202	SpB	1	15	ordered_Spar_16	761952	761966	+	0	4_divergent
iORF_197463	UWOPS_91-202	SpB	0	9	ordered_Spar_16	764926	764934	+	0	5_SpeGroup
iORF_197467	UWOPS_91-202	SpB	1	21	ordered_Spar_16	764926	764946	+	0	4_divergent
iORF_197490	UWOPS_91-202	SpB	1	48	ordered_Spar_16	764990	765037	+	0	3_pPar
iORF_197458	UWOPS_91-202	SpB	0	34	ordered_Spar_16	765048	765081	+	0	5_SpeGroup
iORF_197459	UWOPS_91-202	SpB	0	83	ordered_Spar_16	765048	765130	+	0	5_SpeGroup
iORF_197460	UWOPS_91-202	SpB	1	93	ordered_Spar_16	765048	765140	+	0	5_SpeGroup
iORF_197461	UWOPS_91-202	SpB	1	12	ordered_Spar_16	765073	765084	+	0	4_divergent
iORF_197464	UWOPS_91-202	SpB	0	18	ordered_Spar_16	765154	765171	+	0	5_SpeGroup
iORF_197466	UWOPS_91-202	SpB	1	135	ordered_Spar_16	765154	765288	+	0	4_divergent
iORF_197468	UWOPS_91-202	SpB	1	39	ordered_Spar_16	765285	765323	-	0	4_divergent
iORF_197470	UWOPS_91-202	SpB	0	33	ordered_Spar_16	765291	765323	-	0	5_SpeGroup
iORF_197471	UWOPS_91-202	SpB	1	36	ordered_Spar_16	765298	765333	-	0	5_SpeGroup
iORF_197472	UWOPS_91-202	SpB	0	47	ordered_Spar_16	765303	765349	+	1	5_SpeGroup
iORF_197473	UWOPS_91-202	SpB	1	135	ordered_Spar_16	765303	765437	+	1	4_divergent
iORF_197474	UWOPS_91-202	SpB	0	26	ordered_Spar_16	765311	765336	+	1	5_SpeGroup
iORF_197475	UWOPS_91-202	SpB	1	27	ordered_Spar_16	765311	765337	+	1	4_divergent
iORF_197478	UWOPS_91-202	SpB	0	39	ordered_Spar_16	765322	765360	+	1	5_SpeGroup
iORF_197481	UWOPS_91-202	SpB	0	116	ordered_Spar_16	765322	765437	+	1	7_ancest
iORF_197484	UWOPS_91-202	SpB	1	24	ordered_Spar_16	765377	765400	+	0	3_pPar
iORF_197486	UWOPS_91-202	SpB	1	42	ordered_Spar_16	765408	765449	-	0	3_pPar
iORF_197487	UWOPS_91-202	SpB	1	18	ordered_Spar_16	765410	765427	+	0	1_conserved
iORF_197488	UWOPS_91-202	SpB	0	9	ordered_Spar_16	765454	765462	-	0	5_SpeGroup
iORF_197516	UWOPS_91-202	SpB	0	114	ordered_Spar_16	768093	768206	+	7	6_polymorphic
iORF_197518	UWOPS_91-202	SpB	0	96	ordered_Spar_16	768116	768211	+	7	5_SpeGroup
iORF_197519	UWOPS_91-202	SpB	0	240	ordered_Spar_16	768134	768373	-	7	6_polymorphic
iORF_197492	UWOPS_91-202	SpB	1	12	ordered_Spar_16	768212	768223	+	0	1_conserved
iORF_197493	UWOPS_91-202	SpB	0	71	ordered_Spar_16	768227	768297	-	0	5_SpeGroup
iORF_197494	UWOPS_91-202	SpB	1	147	ordered_Spar_16	768227	768373	-	0	6_polymorphic
iORF_197495	UWOPS_91-202	SpB	1	126	ordered_Spar_16	768256	768381	+	1	4_divergent
iORF_197496	UWOPS_91-202	SpB	0	141	ordered_Spar_16	768256	768396	+	1	5_SpeGroup
iORF_197497	UWOPS_91-202	SpB	0	111	ordered_Spar_16	768263	768373	-	0	7_ancest
iORF_197499	UWOPS_91-202	SpB	1	72	ordered_Spar_16	768266	768337	+	0	6_polymorphic
iORF_197500	UWOPS_91-202	SpB	0	93	ordered_Spar_16	768266	768358	+	0	6_polymorphic
iORF_197501	UWOPS_91-202	SpB	1	60	ordered_Spar_16	768297	768356	-	0	5_SpeGroup
iORF_197502	UWOPS_91-202	SpB	0	36	ordered_Spar_16	768321	768356	-	0	4_divergent
iORF_197510	UWOPS_91-202	SpB	1	69	ordered_Spar_16	768372	768440	+	1	3_pPar
iORF_197511	UWOPS_91-202	SpB	1	48	ordered_Spar_16	768386	768433	-	0	4_divergent
iORF_197514	UWOPS_91-202	SpB	1	27	ordered_Spar_16	768400	768426	+	0	1_conserved
iORF_197515	UWOPS_91-202	SpB	1	42	ordered_Spar_16	768453	768494	-	0	1_conserved
iORF_197532	UWOPS_91-202	SpB	0	39	ordered_Spar_16	769884	769922	-	1	5_SpeGroup
iORF_197543	UWOPS_91-202	SpB	1	15	ordered_Spar_16	770554	770568	+	0	3_pPar
iORF_197546	UWOPS_91-202	SpB	0	57	ordered_Spar_16	770629	770685	-	0	5_SpeGroup
iORF_197547	UWOPS_91-202	SpB	1	15	ordered_Spar_16	770673	770687	+	0	3_pPar
iORF_197548	UWOPS_91-202	SpB	1	45	ordered_Spar_16	770691	770735	-	0	3_pPar
iORF_197551	UWOPS_91-202	SpB	1	9	ordered_Spar_16	770732	770740	-	0	3_pPar
iORF_197552	UWOPS_91-202	SpB	0	66	ordered_Spar_16	770737	770802	-	0	4_divergent
iORF_197553	UWOPS_91-202	SpB	1	33	ordered_Spar_16	770757	770789	+	0	4_divergent
iORF_197554	UWOPS_91-202	SpB	1	24	ordered_Spar_16	770761	770784	+	0	1_conserved
iORF_197555	UWOPS_91-202	SpB	0	51	ordered_Spar_16	770769	770819	-	0	4_divergent
iORF_197556	UWOPS_91-202	SpB	0	9	ordered_Spar_16	770781	770789	+	0	5_SpeGroup
iORF_197557	UWOPS_91-202	SpB	1	27	ordered_Spar_16	770803	770829	-	0	4_divergent
iORF_197560	UWOPS_91-202	SpB	1	48	ordered_Spar_16	770838	770885	-	1	3_pPar
iORF_197568	UWOPS_91-202	SpB	1	18	ordered_Spar_16	772245	772262	-	0	1_conserved
iORF_197633	UWOPS_91-202	SpB	1	12	ordered_Spar_16	772265	772276	-	0	6_polymorphic
iORF_197635	UWOPS_91-202	SpB	0	45	ordered_Spar_16	772265	772309	-	1	6_polymorphic
iORF_197647	UWOPS_91-202	SpB	1	15	ordered_Spar_16	772270	772284	-	0	1_conserved
iORF_197716	UWOPS_91-202	SpB	1	12	ordered_Spar_16	772292	772303	+	1	3_pPar
iORF_197803	UWOPS_91-202	SpB	0	33	ordered_Spar_16	772317	772349	+	0	5_SpeGroup
iORF_197804	UWOPS_91-202	SpB	0	72	ordered_Spar_16	772317	772388	+	1	6_polymorphic
iORF_197805	UWOPS_91-202	SpB	0	89	ordered_Spar_16	772317	772405	+	1	6_polymorphic
iORF_197806	UWOPS_91-202	SpB	1	99	ordered_Spar_16	772317	772415	+	1	6_polymorphic
iORF_197811	UWOPS_91-202	SpB	0	56	ordered_Spar_16	772331	772386	-	1	6_polymorphic
iORF_197562	UWOPS_91-202	SpB	0	18	ordered_Spar_16	772336	772353	-	0	6_polymorphic
iORF_197563	UWOPS_91-202	SpB	1	51	ordered_Spar_16	772336	772386	-	1	6_polymorphic
iORF_197574	UWOPS_91-202	SpB	1	51	ordered_Spar_16	772372	772422	+	0	3_pPar
iORF_197578	UWOPS_91-202	SpB	1	21	ordered_Spar_16	772385	772405	+	0	6_polymorphic
iORF_197580	UWOPS_91-202	SpB	1	12	ordered_Spar_16	772392	772403	-	0	4_divergent
iORF_197588	UWOPS_91-202	SpB	1	39	ordered_Spar_16	772412	772450	-	3	1_conserved
iORF_197778	UWOPS_91-202	SpB	0	21	ordered_Spar_16	772930	772950	-	0	5_SpeGroup
iORF_197779	UWOPS_91-202	SpB	1	15	ordered_Spar_16	772932	772946	+	0	4_divergent
iORF_197780	UWOPS_91-202	SpB	0	33	ordered_Spar_16	772932	772964	+	4	5_SpeGroup
iORF_197782	UWOPS_91-202	SpB	1	21	ordered_Spar_16	772978	772998	-	0	4_divergent
iORF_197783	UWOPS_91-202	SpB	1	30	ordered_Spar_16	772980	773009	+	0	4_divergent
iORF_197784	UWOPS_91-202	SpB	0	51	ordered_Spar_16	772980	773030	+	0	6_polymorphic
iORF_197787	UWOPS_91-202	SpB	1	54	ordered_Spar_16	772995	773048	-	0	3_pPar
iORF_197788	UWOPS_91-202	SpB	0	170	ordered_Spar_16	772995	773164	-	3	7_ancest
iORF_197790	UWOPS_91-202	SpB	1	30	ordered_Spar_16	772999	773028	-	0	5_SpeGroup
iORF_197791	UWOPS_91-202	SpB	0	39	ordered_Spar_16	773030	773068	+	0	5_SpeGroup
iORF_197793	UWOPS_91-202	SpB	0	65	ordered_Spar_16	773038	773102	+	1	5_SpeGroup
iORF_197794	UWOPS_91-202	SpB	0	100	ordered_Spar_16	773065	773164	-	3	5_SpeGroup
iORF_197796	UWOPS_91-202	SpB	0	79	ordered_Spar_16	773086	773164	-	2	5_SpeGroup
iORF_197798	UWOPS_91-202	SpB	1	45	ordered_Spar_16	773120	773164	-	1	5_SpeGroup
iORF_197800	UWOPS_91-202	SpB	1	9	ordered_Spar_16	773187	773195	-	0	5_SpeGroup
iORF_197801	UWOPS_91-202	SpB	1	24	ordered_Spar_16	773194	773217	+	0	1_conserved
iORF_197825	UWOPS_91-202	SpB	1	18	ordered_Spar_16	774138	774155	+	0	3_pPar
iORF_197826	UWOPS_91-202	SpB	0	68	ordered_Spar_16	774142	774209	-	1	6_polymorphic
iORF_197828	UWOPS_91-202	SpB	1	54	ordered_Spar_16	774156	774209	-	1	6_polymorphic
iORF_197816	UWOPS_91-202	SpB	1	51	ordered_Spar_16	774230	774280	+	1	3_pPar
iORF_197817	UWOPS_91-202	SpB	0	60	ordered_Spar_16	774237	774296	-	4	5_SpeGroup
iORF_197819	UWOPS_91-202	SpB	1	12	ordered_Spar_16	774253	774264	-	0	3_pPar
iORF_197821	UWOPS_91-202	SpB	0	24	ordered_Spar_16	774283	774306	+	3	5_SpeGroup
iORF_197823	UWOPS_91-202	SpB	1	12	ordered_Spar_16	774345	774356	+	0	5_SpeGroup
iORF_197872	UWOPS_91-202	SpB	1	114	ordered_Spar_16	775391	775504	-	2	5_SpeGroup
iORF_197873	UWOPS_91-202	SpB	0	18	ordered_Spar_16	775391	775408	-	0	4_divergent
iORF_197866	UWOPS_91-202	SpB	1	57	ordered_Spar_16	775437	775493	+	1	5_SpeGroup
iORF_197867	UWOPS_91-202	SpB	0	86	ordered_Spar_16	775437	775522	+	2	4_divergent
iORF_197870	UWOPS_91-202	SpB	1	9	ordered_Spar_16	775456	775464	-	0	4_divergent
iORF_197871	UWOPS_91-202	SpB	0	44	ordered_Spar_16	775461	775504	-	1	4_divergent
iORF_197829	UWOPS_91-202	SpB	1	33	ordered_Spar_16	775490	775522	+	1	5_SpeGroup
iORF_197831	UWOPS_91-202	SpB	1	78	ordered_Spar_16	775501	775578	-	2	3_pPar
iORF_197832	UWOPS_91-202	SpB	1	15	ordered_Spar_16	775506	775520	-	0	3_pPar
iORF_197836	UWOPS_91-202	SpB	0	60	ordered_Spar_16	775569	775628	-	0	4_divergent
iORF_197838	UWOPS_91-202	SpB	1	21	ordered_Spar_16	775577	775597	+	0	5_SpeGroup
iORF_197839	UWOPS_91-202	SpB	0	27	ordered_Spar_16	775577	775603	+	0	5_SpeGroup
iORF_197840	UWOPS_91-202	SpB	0	36	ordered_Spar_16	775577	775612	+	0	5_SpeGroup
iORF_197841	UWOPS_91-202	SpB	1	57	ordered_Spar_16	775585	775641	+	0	1_conserved
iORF_197844	UWOPS_91-202	SpB	1	21	ordered_Spar_16	775638	775658	-	0	3_pPar
iORF_197846	UWOPS_91-202	SpB	0	36	ordered_Spar_16	775653	775688	+	0	5_SpeGroup
iORF_197847	UWOPS_91-202	SpB	0	44	ordered_Spar_16	775664	775707	-	2	5_SpeGroup
iORF_197849	UWOPS_91-202	SpB	1	39	ordered_Spar_16	775669	775707	-	2	5_SpeGroup
iORF_197850	UWOPS_91-202	SpB	0	38	ordered_Spar_16	775670	775707	-	2	7_ancest
iORF_197853	UWOPS_91-202	SpB	0	23	ordered_Spar_16	775685	775707	-	2	5_SpeGroup
iORF_197854	UWOPS_91-202	SpB	0	38	ordered_Spar_16	775688	775725	+	2	4_divergent
iORF_197855	UWOPS_91-202	SpB	1	60	ordered_Spar_16	775688	775747	+	2	5_SpeGroup
iORF_197857	UWOPS_91-202	SpB	1	15	ordered_Spar_16	775711	775725	+	0	5_SpeGroup
iORF_197858	UWOPS_91-202	SpB	0	12	ordered_Spar_16	775736	775747	+	0	4_divergent
iORF_197859	UWOPS_91-202	SpB	0	24	ordered_Spar_16	775744	775767	-	0	4_divergent
iORF_197860	UWOPS_91-202	SpB	1	57	ordered_Spar_16	775744	775800	-	0	5_SpeGroup
iORF_197861	UWOPS_91-202	SpB	0	37	ordered_Spar_16	775764	775800	-	0	5_SpeGroup
iORF_197863	UWOPS_91-202	SpB	1	57	ordered_Spar_16	775766	775822	+	1	4_divergent
iORF_197864	UWOPS_91-202	SpB	0	65	ordered_Spar_16	775766	775830	+	3	5_SpeGroup
iORF_197865	UWOPS_91-202	SpB	1	18	ordered_Spar_16	775811	775828	-	2	3_pPar
iORF_197900	UWOPS_91-202	SpB	1	12	ordered_Spar_16	777550	777561	+	0	3_pPar
iORF_197877	UWOPS_91-202	SpB	1	9	ordered_Spar_16	777558	777566	+	0	3_pPar
iORF_197894	UWOPS_91-202	SpB	0	133	ordered_Spar_16	777568	777700	-	21	5_SpeGroup
iORF_197898	UWOPS_91-202	SpB	1	9	ordered_Spar_16	777583	777591	+	0	4_divergent
iORF_197902	UWOPS_91-202	SpB	0	164	ordered_Spar_16	777609	777772	-	17	5_SpeGroup
iORF_197903	UWOPS_91-202	SpB	0	87	ordered_Spar_16	777614	777700	-	16	6_polymorphic
iORF_197904	UWOPS_91-202	SpB	1	159	ordered_Spar_16	777614	777772	-	17	6_polymorphic
iORF_197878	UWOPS_91-202	SpB	1	15	ordered_Spar_16	777676	777690	+	0	3_pPar
iORF_197885	UWOPS_91-202	SpB	0	76	ordered_Spar_16	777697	777772	-	1	5_SpeGroup
iORF_197886	UWOPS_91-202	SpB	1	15	ordered_Spar_16	777699	777713	+	0	1_conserved
iORF_197889	UWOPS_91-202	SpB	1	24	ordered_Spar_16	777718	777741	+	0	4_divergent
iORF_197890	UWOPS_91-202	SpB	0	31	ordered_Spar_16	777718	777748	+	0	5_SpeGroup
iORF_197891	UWOPS_91-202	SpB	1	15	ordered_Spar_16	777734	777748	+	0	6_polymorphic
iORF_197892	UWOPS_91-202	SpB	1	42	ordered_Spar_16	777738	777779	+	1	4_divergent
iORF_197918	UWOPS_91-202	SpB	0	9	ordered_Spar_16	780484	780492	+	0	5_SpeGroup
iORF_197919	UWOPS_91-202	SpB	1	24	ordered_Spar_16	780489	780512	-	1	3_pPar
iORF_197909	UWOPS_91-202	SpB	0	68	ordered_Spar_16	780546	780613	-	1	5_SpeGroup
iORF_197911	UWOPS_91-202	SpB	1	60	ordered_Spar_16	780554	780613	-	1	5_SpeGroup
iORF_197912	UWOPS_91-202	SpB	0	111	ordered_Spar_16	780629	780739	-	0	5_SpeGroup
iORF_197913	UWOPS_91-202	SpB	1	63	ordered_Spar_16	780648	780710	-	0	1_conserved
iORF_197914	UWOPS_91-202	SpB	0	54	ordered_Spar_16	780709	780762	+	0	4_divergent
iORF_197915	UWOPS_91-202	SpB	1	30	ordered_Spar_16	780710	780739	-	0	4_divergent
iORF_197916	UWOPS_91-202	SpB	1	42	ordered_Spar_16	780721	780762	+	0	6_polymorphic
iORF_197941	UWOPS_91-202	SpB	0	39	ordered_Spar_16	781505	781543	-	0	5_SpeGroup
iORF_197942	UWOPS_91-202	SpB	1	45	ordered_Spar_16	781507	781551	+	0	1_conserved
iORF_197943	UWOPS_91-202	SpB	1	18	ordered_Spar_16	781522	781539	-	0	4_divergent
iORF_197931	UWOPS_91-202	SpB	1	69	ordered_Spar_16	781554	781622	-	8	4_divergent
iORF_197933	UWOPS_91-202	SpB	1	12	ordered_Spar_16	781597	781608	+	0	1_conserved
iORF_197936	UWOPS_91-202	SpB	1	75	ordered_Spar_16	781619	781693	-	2	3_pPar
iORF_197937	UWOPS_91-202	SpB	0	45	ordered_Spar_16	781692	781736	+	9	5_SpeGroup
iORF_197945	UWOPS_91-202	SpB	1	156	ordered_Spar_16	782769	782924	-	6	5_SpeGroup
iORF_197972	UWOPS_91-202	SpB	1	108	ordered_Spar_16	782772	782879	+	4	4_divergent
iORF_197973	UWOPS_91-202	SpB	0	134	ordered_Spar_16	782772	782905	+	6	5_SpeGroup
iORF_197961	UWOPS_91-202	SpB	1	12	ordered_Spar_16	782800	782811	+	0	1_conserved
iORF_197978	UWOPS_91-202	SpB	0	112	ordered_Spar_16	782813	782924	-	6	5_SpeGroup
iORF_197979	UWOPS_91-202	SpB	0	121	ordered_Spar_16	782813	782933	-	6	7_ancest
iORF_197981	UWOPS_91-202	SpB	1	30	ordered_Spar_16	782813	782842	-	0	4_divergent
iORF_197987	UWOPS_91-202	SpB	0	27	ordered_Spar_16	782828	782854	+	1	5_SpeGroup
iORF_197991	UWOPS_91-202	SpB	0	77	ordered_Spar_16	782857	782933	-	5	5_SpeGroup
iORF_197946	UWOPS_91-202	SpB	1	9	ordered_Spar_16	782881	782889	+	0	4_divergent
iORF_197949	UWOPS_91-202	SpB	0	9	ordered_Spar_16	782948	782956	-	0	5_SpeGroup
iORF_197950	UWOPS_91-202	SpB	1	39	ordered_Spar_16	782948	782986	-	7	4_divergent
iORF_197951	UWOPS_91-202	SpB	0	66	ordered_Spar_16	782974	783039	+	8	5_SpeGroup
iORF_197954	UWOPS_91-202	SpB	1	42	ordered_Spar_16	783008	783049	+	0	3_pPar
iORF_197957	UWOPS_91-202	SpB	0	27	ordered_Spar_16	783050	783076	-	1	4_divergent
iORF_197958	UWOPS_91-202	SpB	1	69	ordered_Spar_16	783050	783118	-	1	5_SpeGroup
iORF_197960	UWOPS_91-202	SpB	0	46	ordered_Spar_16	783073	783118	-	0	4_divergent
iORF_197962	UWOPS_91-202	SpB	1	33	ordered_Spar_16	783077	783109	+	0	5_SpeGroup
iORF_197963	UWOPS_91-202	SpB	0	52	ordered_Spar_16	783077	783128	+	0	5_SpeGroup
iORF_197964	UWOPS_91-202	SpB	0	76	ordered_Spar_16	783077	783152	+	0	5_SpeGroup
iORF_197966	UWOPS_91-202	SpB	0	9	ordered_Spar_16	783118	783126	-	0	5_SpeGroup
iORF_197967	UWOPS_91-202	SpB	1	57	ordered_Spar_16	783118	783174	-	0	4_divergent
iORF_197968	UWOPS_91-202	SpB	0	24	ordered_Spar_16	783123	783146	-	0	5_SpeGroup
iORF_197970	UWOPS_91-202	SpB	1	21	ordered_Spar_16	783156	783176	+	0	4_divergent
iORF_197971	UWOPS_91-202	SpB	0	18	ordered_Spar_16	783159	783176	+	0	5_SpeGroup
iORF_197974	UWOPS_91-202	SpB	1	105	ordered_Spar_16	783168	783272	-	1	4_divergent
iORF_197975	UWOPS_91-202	SpB	1	15	ordered_Spar_16	783173	783187	+	0	3_pPar
iORF_197977	UWOPS_91-202	SpB	0	74	ordered_Spar_16	783199	783272	-	1	7_ancest
iORF_197980	UWOPS_91-202	SpB	0	12	ordered_Spar_16	783206	783217	+	0	5_SpeGroup
iORF_197984	UWOPS_91-202	SpB	0	16	ordered_Spar_16	783257	783272	-	0	5_SpeGroup
iORF_197985	UWOPS_91-202	SpB	0	34	ordered_Spar_16	783339	783372	+	0	5_SpeGroup
iORF_197986	UWOPS_91-202	SpB	1	45	ordered_Spar_16	783339	783383	+	0	4_divergent
iORF_197993	UWOPS_91-202	SpB	0	15	ordered_Spar_16	786833	786847	-	0	5_SpeGroup
iORF_197994	UWOPS_91-202	SpB	1	9	ordered_Spar_16	786837	786845	-	0	4_divergent
iORF_197997	UWOPS_91-202	SpB	0	130	ordered_Spar_16	786852	786981	-	7	5_SpeGroup
iORF_197998	UWOPS_91-202	SpB	0	122	ordered_Spar_16	786860	786981	-	7	6_polymorphic
iORF_197999	UWOPS_91-202	SpB	0	58	ordered_Spar_16	786863	786920	-	7	5_SpeGroup
iORF_198002	UWOPS_91-202	SpB	0	119	ordered_Spar_16	786863	786981	-	7	6_polymorphic
iORF_198006	UWOPS_91-202	SpB	1	111	ordered_Spar_16	786871	786981	-	7	5_SpeGroup
iORF_198008	UWOPS_91-202	SpB	1	27	ordered_Spar_16	786894	786920	-	4	4_divergent
iORF_198009	UWOPS_91-202	SpB	0	15	ordered_Spar_16	786898	786912	+	3	5_SpeGroup
iORF_198011	UWOPS_91-202	SpB	0	47	ordered_Spar_16	786958	787004	+	2	6_polymorphic
iORF_198012	UWOPS_91-202	SpB	0	56	ordered_Spar_16	786958	787013	+	2	6_polymorphic
iORF_198014	UWOPS_91-202	SpB	1	147	ordered_Spar_16	786958	787104	+	3	5_SpeGroup
iORF_198015	UWOPS_91-202	SpB	0	56	ordered_Spar_16	786978	787033	-	2	6_polymorphic
iORF_198019	UWOPS_91-202	SpB	1	78	ordered_Spar_16	787004	787081	+	1	4_divergent
iORF_198020	UWOPS_91-202	SpB	0	101	ordered_Spar_16	787004	787104	+	1	5_SpeGroup
iORF_198024	UWOPS_91-202	SpB	0	18	ordered_Spar_16	787091	787108	+	0	6_polymorphic
iORF_198025	UWOPS_91-202	SpB	1	21	ordered_Spar_16	787091	787111	+	0	6_polymorphic
iORF_198027	UWOPS_91-202	SpB	0	52	ordered_Spar_16	787105	787156	+	0	5_SpeGroup
iORF_198056	UWOPS_91-202	SpB	1	138	ordered_Spar_16	788073	788210	-	0	5_SpeGroup
iORF_198058	UWOPS_91-202	SpB	0	96	ordered_Spar_16	788076	788171	+	0	4_divergent
iORF_198031	UWOPS_91-202	SpB	1	69	ordered_Spar_16	788103	788171	+	0	4_divergent
iORF_198032	UWOPS_91-202	SpB	0	102	ordered_Spar_16	788109	788210	-	0	4_divergent
iORF_198033	UWOPS_91-202	SpB	0	60	ordered_Spar_16	788168	788227	-	0	4_divergent
iORF_198034	UWOPS_91-202	SpB	1	36	ordered_Spar_16	788182	788217	-	0	4_divergent
iORF_198035	UWOPS_91-202	SpB	0	153	ordered_Spar_16	788182	788334	-	2	5_SpeGroup
iORF_198037	UWOPS_91-202	SpB	1	60	ordered_Spar_16	788209	788268	+	0	3_pPar
iORF_198038	UWOPS_91-202	SpB	1	15	ordered_Spar_16	788217	788231	-	0	3_pPar
iORF_198042	UWOPS_91-202	SpB	1	51	ordered_Spar_16	788284	788334	-	2	4_divergent
iORF_198044	UWOPS_91-202	SpB	1	27	ordered_Spar_16	788312	788338	-	2	3_pPar
iORF_198045	UWOPS_91-202	SpB	1	15	ordered_Spar_16	788333	788347	+	0	3_pPar
iORF_198048	UWOPS_91-202	SpB	1	12	ordered_Spar_16	788360	788371	-	0	3_pPar
iORF_198049	UWOPS_91-202	SpB	0	69	ordered_Spar_16	788364	788432	-	0	5_SpeGroup
iORF_198050	UWOPS_91-202	SpB	1	84	ordered_Spar_16	788364	788447	-	0	4_divergent
iORF_198054	UWOPS_91-202	SpB	1	42	ordered_Spar_16	788453	788494	-	0	1_conserved
iORF_198061	UWOPS_91-202	SpB	1	15	ordered_Spar_16	796026	796040	+	0	1_conserved
iORF_198068	UWOPS_91-202	SpB	1	126	ordered_Spar_16	796052	796177	-	14	6_polymorphic
iORF_198070	UWOPS_91-202	SpB	0	103	ordered_Spar_16	796075	796177	-	14	6_polymorphic
iORF_198073	UWOPS_91-202	SpB	0	69	ordered_Spar_16	796080	796148	+	11	5_SpeGroup
iORF_198074	UWOPS_91-202	SpB	0	25	ordered_Spar_16	796080	796104	+	4	6_polymorphic
iORF_198076	UWOPS_91-202	SpB	1	81	ordered_Spar_16	796101	796181	-	11	4_divergent
iORF_198064	UWOPS_91-202	SpB	0	44	ordered_Spar_16	796146	796189	+	4	5_SpeGroup
iORF_198067	UWOPS_91-202	SpB	0	54	ordered_Spar_16	796181	796234	-	0	5_SpeGroup
iORF_198258	UWOPS_91-202	SpB	1	42	ordered_Spar_16	799344	799385	+	0	6_polymorphic
iORF_198260	UWOPS_91-202	SpB	0	13	ordered_Spar_16	799351	799363	+	0	5_SpeGroup
iORF_198261	UWOPS_91-202	SpB	1	30	ordered_Spar_16	799351	799380	+	0	6_polymorphic
iORF_198262	UWOPS_91-202	SpB	0	142	ordered_Spar_16	799351	799492	+	1	5_SpeGroup
iORF_198265	UWOPS_91-202	SpB	0	9	ordered_Spar_16	799377	799385	+	0	6_polymorphic
iORF_198266	UWOPS_91-202	SpB	0	9	ordered_Spar_16	799382	799390	-	0	5_SpeGroup
iORF_198269	UWOPS_91-202	SpB	1	42	ordered_Spar_16	799401	799442	-	1	4_divergent
iORF_198271	UWOPS_91-202	SpB	0	12	ordered_Spar_16	799431	799442	-	0	5_SpeGroup
iORF_198272	UWOPS_91-202	SpB	0	57	ordered_Spar_16	799436	799492	+	0	5_SpeGroup
iORF_198275	UWOPS_91-202	SpB	1	192	ordered_Spar_16	799436	799627	+	4	5_SpeGroup
iORF_198278	UWOPS_91-202	SpB	0	33	ordered_Spar_16	799497	799529	-	0	5_SpeGroup
iORF_198280	UWOPS_91-202	SpB	1	135	ordered_Spar_16	799528	799662	-	4	5_SpeGroup
iORF_198281	UWOPS_91-202	SpB	0	110	ordered_Spar_16	799553	799662	-	4	4_divergent
iORF_198282	UWOPS_91-202	SpB	0	104	ordered_Spar_16	799555	799658	+	4	4_divergent
iORF_198284	UWOPS_91-202	SpB	0	21	ordered_Spar_16	799607	799627	+	0	5_SpeGroup
iORF_198285	UWOPS_91-202	SpB	1	9	ordered_Spar_16	799640	799648	+	0	3_pPar
iORF_198288	UWOPS_91-202	SpB	0	18	ordered_Spar_16	799674	799691	-	0	5_SpeGroup
iORF_198289	UWOPS_91-202	SpB	1	9	ordered_Spar_16	799683	799691	-	0	4_divergent
iORF_198292	UWOPS_91-202	SpB	1	33	ordered_Spar_16	799690	799722	+	0	1_conserved
iORF_198293	UWOPS_91-202	SpB	1	15	ordered_Spar_16	799697	799711	-	0	3_pPar
iORF_198296	UWOPS_91-202	SpB	1	60	ordered_Spar_16	799706	799765	+	2	3_pPar
iORF_198297	UWOPS_91-202	SpB	1	33	ordered_Spar_16	799725	799757	-	2	4_divergent
iORF_198298	UWOPS_91-202	SpB	0	126	ordered_Spar_16	799725	799850	-	2	5_SpeGroup
iORF_198299	UWOPS_91-202	SpB	1	81	ordered_Spar_16	799762	799842	+	0	5_SpeGroup
iORF_198300	UWOPS_91-202	SpB	0	102	ordered_Spar_16	799762	799863	+	0	4_divergent
iORF_198302	UWOPS_91-202	SpB	1	15	ordered_Spar_16	799849	799863	+	0	5_SpeGroup
iORF_198303	UWOPS_91-202	SpB	1	138	ordered_Spar_16	799898	800035	-	1	3_pPar
iORF_198304	UWOPS_91-202	SpB	1	78	ordered_Spar_16	799942	800019	-	0	1_conserved
iORF_198306	UWOPS_91-202	SpB	1	33	ordered_Spar_16	799966	799998	+	0	1_conserved
iORF_198309	UWOPS_91-202	SpB	1	33	ordered_Spar_16	800028	800060	+	0	3_pPar
iORF_198311	UWOPS_91-202	SpB	1	15	ordered_Spar_16	800230	800244	-	0	4_divergent
iORF_198314	UWOPS_91-202	SpB	1	9	ordered_Spar_16	800357	800365	-	0	5_SpeGroup
iORF_198317	UWOPS_91-202	SpB	0	67	ordered_Spar_16	800386	800452	-	3	5_SpeGroup
iORF_198318	UWOPS_91-202	SpB	1	117	ordered_Spar_16	800386	800502	-	3	5_SpeGroup
iORF_198320	UWOPS_91-202	SpB	0	55	ordered_Spar_16	800448	800502	-	0	4_divergent
iORF_198323	UWOPS_91-202	SpB	1	15	ordered_Spar_16	800542	800556	-	0	3_pPar
iORF_198388	UWOPS_91-202	SpB	1	27	ordered_Spar_16	802124	802150	-	0	1_conserved
iORF_198405	UWOPS_91-202	SpB	1	39	ordered_Spar_16	802140	802178	-	0	6_polymorphic
iORF_198408	UWOPS_91-202	SpB	1	12	ordered_Spar_16	802143	802154	+	0	4_divergent
iORF_198409	UWOPS_91-202	SpB	0	15	ordered_Spar_16	802147	802161	-	0	5_SpeGroup
iORF_198415	UWOPS_91-202	SpB	1	114	ordered_Spar_16	802160	802273	+	2	4_divergent
iORF_198416	UWOPS_91-202	SpB	0	121	ordered_Spar_16	802160	802280	+	2	5_SpeGroup
iORF_198428	UWOPS_91-202	SpB	1	66	ordered_Spar_16	802172	802237	-	0	3_pPar
iORF_198434	UWOPS_91-202	SpB	1	12	ordered_Spar_16	802185	802196	-	0	1_conserved
iORF_198374	UWOPS_91-202	SpB	1	36	ordered_Spar_16	802234	802269	-	2	4_divergent
iORF_198375	UWOPS_91-202	SpB	0	22	ordered_Spar_16	802248	802269	-	2	5_SpeGroup
iORF_198377	UWOPS_91-202	SpB	1	27	ordered_Spar_16	802299	802325	-	1	3_pPar
iORF_198386	UWOPS_91-202	SpB	1	18	ordered_Spar_16	802404	802421	+	1	3_pPar
iORF_198392	UWOPS_91-202	SpB	1	9	ordered_Spar_16	802479	802487	+	0	3_pPar
iORF_198393	UWOPS_91-202	SpB	0	48	ordered_Spar_16	802482	802529	-	1	6_polymorphic
iORF_198396	UWOPS_91-202	SpB	1	33	ordered_Spar_16	802506	802538	+	1	3_pPar
iORF_198398	UWOPS_91-202	SpB	1	15	ordered_Spar_16	802515	802529	-	1	6_polymorphic
iORF_198419	UWOPS_91-202	SpB	0	15	ordered_Spar_16	802671	802685	+	0	5_SpeGroup
iORF_198903	UWOPS_91-202	SpB	1	51	ordered_Spar_16	810240	810290	-	2	6_polymorphic
iORF_198904	UWOPS_91-202	SpB	0	52	ordered_Spar_16	810240	810291	-	2	5_SpeGroup
iORF_198924	UWOPS_91-202	SpB	0	27	ordered_Spar_16	810264	810290	-	1	6_polymorphic
iORF_198967	UWOPS_91-202	SpB	1	12	ordered_Spar_16	810308	810319	+	0	5_SpeGroup
iORF_199008	UWOPS_91-202	SpB	1	15	ordered_Spar_16	810351	810365	+	0	1_conserved
iORF_199056	UWOPS_91-202	SpB	1	12	ordered_Spar_16	810624	810635	-	0	4_divergent
iORF_199057	UWOPS_91-202	SpB	0	44	ordered_Spar_16	810624	810667	-	1	5_SpeGroup
iORF_199059	UWOPS_91-202	SpB	0	14	ordered_Spar_16	810634	810647	+	1	7_ancest
iORF_199127	UWOPS_91-202	SpB	0	81	ordered_Spar_16	815404	815484	-	3	5_SpeGroup
iORF_199140	UWOPS_91-202	SpB	1	66	ordered_Spar_16	815419	815484	-	3	5_SpeGroup
iORF_199146	UWOPS_91-202	SpB	0	53	ordered_Spar_16	815432	815484	-	3	5_SpeGroup
iORF_199151	UWOPS_91-202	SpB	1	21	ordered_Spar_16	815443	815463	+	0	3_pPar
iORF_199100	UWOPS_91-202	SpB	0	21	ordered_Spar_16	815476	815496	+	0	6_polymorphic
iORF_199101	UWOPS_91-202	SpB	0	30	ordered_Spar_16	815476	815505	+	0	5_SpeGroup
iORF_199102	UWOPS_91-202	SpB	0	127	ordered_Spar_16	815476	815602	+	1	6_polymorphic
iORF_199103	UWOPS_91-202	SpB	1	198	ordered_Spar_16	815476	815673	+	2	5_SpeGroup
iORF_199104	UWOPS_91-202	SpB	1	45	ordered_Spar_16	815483	815527	+	0	3_pPar
iORF_199106	UWOPS_91-202	SpB	1	66	ordered_Spar_16	815508	815573	+	1	5_SpeGroup
iORF_199107	UWOPS_91-202	SpB	0	95	ordered_Spar_16	815508	815602	+	1	5_SpeGroup
iORF_199108	UWOPS_91-202	SpB	0	231	ordered_Spar_16	815508	815738	+	2	5_SpeGroup
iORF_199109	UWOPS_91-202	SpB	0	109	ordered_Spar_16	815524	815632	-	1	5_SpeGroup
iORF_199110	UWOPS_91-202	SpB	1	159	ordered_Spar_16	815524	815682	-	2	5_SpeGroup
iORF_199111	UWOPS_91-202	SpB	1	12	ordered_Spar_16	815544	815555	-	0	4_divergent
iORF_199112	UWOPS_91-202	SpB	0	28	ordered_Spar_16	815544	815571	-	1	5_SpeGroup
iORF_199113	UWOPS_91-202	SpB	0	89	ordered_Spar_16	815544	815632	-	1	5_SpeGroup
iORF_199114	UWOPS_91-202	SpB	0	128	ordered_Spar_16	815546	815673	+	2	5_SpeGroup
iORF_199118	UWOPS_91-202	SpB	1	81	ordered_Spar_16	815552	815632	-	1	5_SpeGroup
iORF_199119	UWOPS_91-202	SpB	0	131	ordered_Spar_16	815552	815682	-	2	5_SpeGroup
iORF_199120	UWOPS_91-202	SpB	0	20	ordered_Spar_16	815554	815573	+	1	5_SpeGroup
iORF_199121	UWOPS_91-202	SpB	0	12	ordered_Spar_16	815562	815573	+	1	5_SpeGroup
iORF_199124	UWOPS_91-202	SpB	0	15	ordered_Spar_16	815588	815602	+	0	6_polymorphic
iORF_199125	UWOPS_91-202	SpB	0	15	ordered_Spar_16	815609	815623	+	0	4_divergent
iORF_199126	UWOPS_91-202	SpB	1	57	ordered_Spar_16	815609	815665	+	1	5_SpeGroup
iORF_199128	UWOPS_91-202	SpB	0	35	ordered_Spar_16	815648	815682	-	1	4_divergent
iORF_199130	UWOPS_91-202	SpB	0	80	ordered_Spar_16	815655	815734	+	1	5_SpeGroup
iORF_199131	UWOPS_91-202	SpB	1	84	ordered_Spar_16	815655	815738	+	1	4_divergent
iORF_199136	UWOPS_91-202	SpB	1	36	ordered_Spar_16	815699	815734	+	0	4_divergent
iORF_199139	UWOPS_91-202	SpB	1	36	ordered_Spar_16	815778	815813	-	0	3_pPar
iORF_199160	UWOPS_91-202	SpB	1	30	ordered_Spar_16	817272	817301	-	0	3_pPar
iORF_199171	UWOPS_91-202	SpB	1	24	ordered_Spar_16	817288	817311	+	0	3_pPar
iORF_199178	UWOPS_91-202	SpB	1	18	ordered_Spar_16	817301	817318	-	0	3_pPar
iORF_199180	UWOPS_91-202	SpB	0	89	ordered_Spar_16	817308	817396	+	3	6_polymorphic
iORF_199181	UWOPS_91-202	SpB	0	112	ordered_Spar_16	817308	817419	+	3	4_divergent
iORF_199182	UWOPS_91-202	SpB	1	135	ordered_Spar_16	817308	817442	+	3	6_polymorphic
iORF_199158	UWOPS_91-202	SpB	1	15	ordered_Spar_16	817405	817419	+	0	5_SpeGroup
iORF_199162	UWOPS_91-202	SpB	1	102	ordered_Spar_16	817531	817632	+	1	4_divergent
iORF_199164	UWOPS_91-202	SpB	0	170	ordered_Spar_16	817531	817700	+	7	5_SpeGroup
iORF_199165	UWOPS_91-202	SpB	1	81	ordered_Spar_16	817534	817614	-	1	3_pPar
iORF_199166	UWOPS_91-202	SpB	1	114	ordered_Spar_16	817547	817660	-	6	6_polymorphic
iORF_199169	UWOPS_91-202	SpB	0	36	ordered_Spar_16	817625	817660	-	5	6_polymorphic
iORF_199170	UWOPS_91-202	SpB	0	23	ordered_Spar_16	817638	817660	-	1	4_divergent
iORF_199176	UWOPS_91-202	SpB	0	57	ordered_Spar_16	817689	817745	-	2	6_polymorphic
iORF_199240	UWOPS_91-202	SpB	0	78	ordered_Spar_16	819223	819300	-	0	5_SpeGroup
iORF_199241	UWOPS_91-202	SpB	1	102	ordered_Spar_16	819223	819324	-	0	4_divergent
iORF_199190	UWOPS_91-202	SpB	0	138	ordered_Spar_16	819281	819418	-	20	7_ancest
iORF_199191	UWOPS_91-202	SpB	1	135	ordered_Spar_16	819284	819418	-	20	5_SpeGroup
iORF_199193	UWOPS_91-202	SpB	0	101	ordered_Spar_16	819318	819418	-	20	5_SpeGroup
iORF_199195	UWOPS_91-202	SpB	1	15	ordered_Spar_16	819325	819339	+	2	5_SpeGroup
iORF_199196	UWOPS_91-202	SpB	0	36	ordered_Spar_16	819325	819360	+	4	5_SpeGroup
iORF_199202	UWOPS_91-202	SpB	0	301	ordered_Spar_16	819347	819647	+	33	6_polymorphic
iORF_199205	UWOPS_91-202	SpB	1	9	ordered_Spar_16	819364	819372	-	0	4_divergent
iORF_199207	UWOPS_91-202	SpB	1	60	ordered_Spar_16	819405	819464	-	10	6_polymorphic
iORF_199208	UWOPS_91-202	SpB	0	194	ordered_Spar_16	819405	819598	-	15	5_SpeGroup
iORF_199209	UWOPS_91-202	SpB	0	293	ordered_Spar_16	819405	819697	-	15	7_ancest
iORF_199210	UWOPS_91-202	SpB	0	82	ordered_Spar_16	819424	819505	+	15	6_polymorphic
iORF_199211	UWOPS_91-202	SpB	0	152	ordered_Spar_16	819424	819575	+	15	5_SpeGroup
iORF_199212	UWOPS_91-202	SpB	1	162	ordered_Spar_16	819424	819585	+	15	6_polymorphic
iORF_199213	UWOPS_91-202	SpB	0	326	ordered_Spar_16	819424	819749	+	15	7_ancest
iORF_199215	UWOPS_91-202	SpB	0	79	ordered_Spar_16	819441	819519	-	8	6_polymorphic
iORF_199216	UWOPS_91-202	SpB	1	54	ordered_Spar_16	819466	819519	-	5	6_polymorphic
iORF_199217	UWOPS_91-202	SpB	0	119	ordered_Spar_16	819466	819584	-	5	6_polymorphic
iORF_199218	UWOPS_91-202	SpB	0	133	ordered_Spar_16	819466	819598	-	5	6_polymorphic
iORF_199219	UWOPS_91-202	SpB	0	47	ordered_Spar_16	819473	819519	-	5	4_divergent
iORF_199222	UWOPS_91-202	SpB	0	188	ordered_Spar_16	819484	819671	-	5	7_ancest
iORF_199229	UWOPS_91-202	SpB	0	103	ordered_Spar_16	819595	819697	-	0	5_SpeGroup
iORF_199230	UWOPS_91-202	SpB	1	9	ordered_Spar_16	819647	819655	+	0	1_conserved
iORF_199231	UWOPS_91-202	SpB	1	42	ordered_Spar_16	819656	819697	-	0	4_divergent
iORF_199232	UWOPS_91-202	SpB	0	9	ordered_Spar_16	819668	819676	+	0	6_polymorphic
iORF_199233	UWOPS_91-202	SpB	1	24	ordered_Spar_16	819670	819693	+	0	6_polymorphic
iORF_199234	UWOPS_91-202	SpB	1	96	ordered_Spar_16	819716	819811	-	1	5_SpeGroup
iORF_199236	UWOPS_91-202	SpB	1	72	ordered_Spar_16	819724	819795	+	0	5_SpeGroup
iORF_199237	UWOPS_91-202	SpB	0	162	ordered_Spar_16	819724	819885	+	3	5_SpeGroup
iORF_199238	UWOPS_91-202	SpB	0	200	ordered_Spar_16	819724	819923	+	4	5_SpeGroup
iORF_199239	UWOPS_91-202	SpB	1	12	ordered_Spar_16	819738	819749	+	0	3_pPar
iORF_199242	UWOPS_91-202	SpB	0	20	ordered_Spar_16	819792	819811	-	1	4_divergent
iORF_199243	UWOPS_91-202	SpB	1	78	ordered_Spar_16	819792	819869	-	1	5_SpeGroup
iORF_199244	UWOPS_91-202	SpB	0	74	ordered_Spar_16	819796	819869	-	1	4_divergent
iORF_199246	UWOPS_91-202	SpB	0	55	ordered_Spar_16	819844	819898	-	2	5_SpeGroup
iORF_199248	UWOPS_91-202	SpB	1	42	ordered_Spar_16	819857	819898	-	2	4_divergent
iORF_199250	UWOPS_91-202	SpB	1	63	ordered_Spar_16	819861	819923	+	3	5_SpeGroup
iORF_199278	UWOPS_91-202	SpB	1	15	ordered_Spar_16	822054	822068	+	0	1_conserved
iORF_199282	UWOPS_91-202	SpB	1	30	ordered_Spar_16	822086	822115	-	1	6_polymorphic
iORF_199286	UWOPS_91-202	SpB	0	87	ordered_Spar_16	822091	822177	+	1	4_divergent
iORF_199287	UWOPS_91-202	SpB	0	36	ordered_Spar_16	822091	822126	+	1	7_ancest
iORF_199291	UWOPS_91-202	SpB	0	21	ordered_Spar_16	822095	822115	-	1	6_polymorphic
iORF_199293	UWOPS_91-202	SpB	1	15	ordered_Spar_16	822123	822137	-	0	4_divergent
iORF_199251	UWOPS_91-202	SpB	1	24	ordered_Spar_16	822158	822181	-	0	4_divergent
iORF_199252	UWOPS_91-202	SpB	0	199	ordered_Spar_16	822158	822356	-	2	5_SpeGroup
iORF_199253	UWOPS_91-202	SpB	0	79	ordered_Spar_16	822178	822256	-	1	5_SpeGroup
iORF_199254	UWOPS_91-202	SpB	1	69	ordered_Spar_16	822192	822260	+	1	4_divergent
iORF_199257	UWOPS_91-202	SpB	0	227	ordered_Spar_16	822192	822418	+	5	5_SpeGroup
iORF_199259	UWOPS_91-202	SpB	1	27	ordered_Spar_16	822230	822256	-	1	4_divergent
iORF_199264	UWOPS_91-202	SpB	0	188	ordered_Spar_16	822267	822454	-	5	5_SpeGroup
iORF_199265	UWOPS_91-202	SpB	1	243	ordered_Spar_16	822267	822509	-	5	5_SpeGroup
iORF_199268	UWOPS_91-202	SpB	1	33	ordered_Spar_16	822296	822328	+	0	3_pPar
iORF_199270	UWOPS_91-202	SpB	1	12	ordered_Spar_16	822308	822319	-	0	5_SpeGroup
iORF_199271	UWOPS_91-202	SpB	0	59	ordered_Spar_16	822308	822366	-	2	4_divergent
iORF_199274	UWOPS_91-202	SpB	1	42	ordered_Spar_16	822331	822372	+	1	5_SpeGroup
iORF_199276	UWOPS_91-202	SpB	0	161	ordered_Spar_16	822349	822509	-	4	7_ancest
iORF_199279	UWOPS_91-202	SpB	1	90	ordered_Spar_16	822365	822454	-	4	5_SpeGroup
iORF_199280	UWOPS_91-202	SpB	1	57	ordered_Spar_16	822369	822425	+	3	4_divergent
iORF_199283	UWOPS_91-202	SpB	0	107	ordered_Spar_16	822403	822509	-	2	7_ancest
iORF_199284	UWOPS_91-202	SpB	0	32	ordered_Spar_16	822423	822454	-	1	7_ancest
iORF_199285	UWOPS_91-202	SpB	0	87	ordered_Spar_16	822423	822509	-	1	5_SpeGroup
iORF_199288	UWOPS_91-202	SpB	0	37	ordered_Spar_16	822453	822489	+	0	5_SpeGroup
iORF_199289	UWOPS_91-202	SpB	1	48	ordered_Spar_16	822453	822500	+	0	4_divergent
iORF_199301	UWOPS_91-202	SpB	1	63	ordered_Spar_16	823626	823688	-	0	4_divergent
iORF_199297	UWOPS_91-202	SpB	1	9	ordered_Spar_16	823714	823722	+	0	1_conserved
iORF_199351	UWOPS_91-202	SpB	1	93	ordered_Spar_16	824337	824429	+	9	6_polymorphic
iORF_199333	UWOPS_91-202	SpB	1	15	ordered_Spar_16	824351	824365	-	1	5_SpeGroup
iORF_199346	UWOPS_91-202	SpB	1	24	ordered_Spar_16	824368	824391	-	0	4_divergent
iORF_199348	UWOPS_91-202	SpB	1	18	ordered_Spar_16	824371	824388	+	0	3_pPar
iORF_199356	UWOPS_91-202	SpB	1	111	ordered_Spar_16	824385	824495	-	8	4_divergent
iORF_199357	UWOPS_91-202	SpB	0	164	ordered_Spar_16	824385	824548	-	8	5_SpeGroup
iORF_199372	UWOPS_91-202	SpB	1	75	ordered_Spar_16	824395	824469	-	8	6_polymorphic
iORF_199373	UWOPS_91-202	SpB	0	154	ordered_Spar_16	824395	824548	-	8	6_polymorphic
iORF_199389	UWOPS_91-202	SpB	1	57	ordered_Spar_16	824410	824466	+	8	4_divergent
iORF_199306	UWOPS_91-202	SpB	0	66	ordered_Spar_16	824426	824491	-	0	5_SpeGroup
iORF_199307	UWOPS_91-202	SpB	0	36	ordered_Spar_16	824434	824469	-	0	5_SpeGroup
iORF_199308	UWOPS_91-202	SpB	0	115	ordered_Spar_16	824434	824548	-	0	5_SpeGroup
iORF_199310	UWOPS_91-202	SpB	1	54	ordered_Spar_16	824438	824491	-	0	4_divergent
iORF_199313	UWOPS_91-202	SpB	0	133	ordered_Spar_16	824454	824586	+	4	6_polymorphic
iORF_199314	UWOPS_91-202	SpB	1	183	ordered_Spar_16	824454	824636	+	4	6_polymorphic
iORF_199315	UWOPS_91-202	SpB	0	203	ordered_Spar_16	824454	824656	+	4	5_SpeGroup
iORF_199334	UWOPS_91-202	SpB	1	39	ordered_Spar_16	824510	824548	-	0	6_polymorphic
iORF_199335	UWOPS_91-202	SpB	0	15	ordered_Spar_16	824547	824561	+	3	5_SpeGroup
iORF_199336	UWOPS_91-202	SpB	0	90	ordered_Spar_16	824547	824636	+	4	7_ancest
iORF_199337	UWOPS_91-202	SpB	1	108	ordered_Spar_16	824549	824656	+	4	6_polymorphic
iORF_199342	UWOPS_91-202	SpB	0	108	ordered_Spar_16	824653	824760	+	0	4_divergent
iORF_199345	UWOPS_91-202	SpB	1	24	ordered_Spar_16	824684	824707	+	0	4_divergent
iORF_199353	UWOPS_91-202	SpB	1	33	ordered_Spar_16	824745	824777	+	0	1_conserved
iORF_199320	UWOPS_91-202	SpB	1	87	ordered_Spar_16	825826	825912	-	0	3_pPar
iORF_199321	UWOPS_91-202	SpB	1	12	ordered_Spar_16	825831	825842	-	0	3_pPar
iORF_199323	UWOPS_91-202	SpB	1	60	ordered_Spar_16	825866	825925	+	0	1_conserved
iORF_199324	UWOPS_91-202	SpB	1	30	ordered_Spar_16	825876	825905	-	0	1_conserved
iORF_199325	UWOPS_91-202	SpB	1	63	ordered_Spar_16	825918	825980	-	3	4_divergent
iORF_199326	UWOPS_91-202	SpB	1	72	ordered_Spar_16	825922	825993	-	3	4_divergent
iORF_199327	UWOPS_91-202	SpB	0	84	ordered_Spar_16	825922	826005	-	3	5_SpeGroup
iORF_199329	UWOPS_91-202	SpB	0	18	ordered_Spar_16	825965	825982	-	1	4_divergent
iORF_199331	UWOPS_91-202	SpB	0	15	ordered_Spar_16	825985	825999	+	0	5_SpeGroup
iORF_199446	UWOPS_91-202	SpB	1	138	ordered_Spar_16	827268	827405	+	0	4_divergent
iORF_199451	UWOPS_91-202	SpB	0	21	ordered_Spar_16	827356	827376	-	0	5_SpeGroup
iORF_199452	UWOPS_91-202	SpB	0	232	ordered_Spar_16	827356	827587	-	1	6_polymorphic
iORF_199406	UWOPS_91-202	SpB	0	18	ordered_Spar_16	827375	827392	+	0	5_SpeGroup
iORF_199409	UWOPS_91-202	SpB	1	186	ordered_Spar_16	827402	827587	-	1	6_polymorphic
iORF_199410	UWOPS_91-202	SpB	0	138	ordered_Spar_16	827450	827587	-	0	5_SpeGroup
iORF_199411	UWOPS_91-202	SpB	0	120	ordered_Spar_16	827468	827587	-	0	5_SpeGroup
iORF_199412	UWOPS_91-202	SpB	0	45	ordered_Spar_16	827500	827544	+	0	6_polymorphic
iORF_199423	UWOPS_91-202	SpB	0	93	ordered_Spar_16	827766	827858	-	1	5_SpeGroup
iORF_199424	UWOPS_91-202	SpB	1	195	ordered_Spar_16	827766	827960	-	3	4_divergent
iORF_199425	UWOPS_91-202	SpB	1	21	ordered_Spar_16	827770	827790	-	0	3_pPar
iORF_199427	UWOPS_91-202	SpB	0	45	ordered_Spar_16	827793	827837	+	0	4_divergent
iORF_199428	UWOPS_91-202	SpB	1	87	ordered_Spar_16	827793	827879	+	1	5_SpeGroup
iORF_199430	UWOPS_91-202	SpB	1	78	ordered_Spar_16	827797	827874	+	1	3_pPar
iORF_199432	UWOPS_91-202	SpB	1	42	ordered_Spar_16	827810	827851	+	1	3_pPar
iORF_199436	UWOPS_91-202	SpB	0	113	ordered_Spar_16	827848	827960	-	2	5_SpeGroup
iORF_199437	UWOPS_91-202	SpB	1	42	ordered_Spar_16	827921	827962	+	0	6_polymorphic
iORF_199438	UWOPS_91-202	SpB	0	54	ordered_Spar_16	827921	827974	+	0	6_polymorphic
iORF_199440	UWOPS_91-202	SpB	0	73	ordered_Spar_16	827955	828027	+	2	5_SpeGroup
iORF_199441	UWOPS_91-202	SpB	1	90	ordered_Spar_16	827955	828044	+	2	6_polymorphic
iORF_199442	UWOPS_91-202	SpB	0	102	ordered_Spar_16	827955	828056	+	2	6_polymorphic
iORF_199444	UWOPS_91-202	SpB	1	60	ordered_Spar_16	827968	828027	+	2	4_divergent
iORF_199445	UWOPS_91-202	SpB	0	70	ordered_Spar_16	827968	828037	+	2	5_SpeGroup
iORF_199448	UWOPS_91-202	SpB	1	18	ordered_Spar_16	828030	828047	-	0	5_SpeGroup
iORF_199477	UWOPS_91-202	SpB	1	24	ordered_Spar_16	828916	828939	+	0	1_conserved
iORF_199482	UWOPS_91-202	SpB	0	24	ordered_Spar_16	828925	828948	-	0	5_SpeGroup
iORF_199484	UWOPS_91-202	SpB	1	147	ordered_Spar_16	828927	829073	+	4	6_polymorphic
iORF_199487	UWOPS_91-202	SpB	1	27	ordered_Spar_16	828963	828989	-	0	4_divergent
iORF_199454	UWOPS_91-202	SpB	1	33	ordered_Spar_16	828991	829023	+	0	3_pPar
iORF_199455	UWOPS_91-202	SpB	1	9	ordered_Spar_16	829002	829010	-	0	3_pPar
iORF_199456	UWOPS_91-202	SpB	1	36	ordered_Spar_16	829007	829042	-	0	3_pPar
iORF_199457	UWOPS_91-202	SpB	1	24	ordered_Spar_16	829015	829038	-	0	3_pPar
iORF_199459	UWOPS_91-202	SpB	1	36	ordered_Spar_16	829020	829055	-	0	4_divergent
iORF_199460	UWOPS_91-202	SpB	0	78	ordered_Spar_16	829020	829097	-	4	5_SpeGroup
iORF_199461	UWOPS_91-202	SpB	1	9	ordered_Spar_16	829052	829060	-	0	3_pPar
iORF_199472	UWOPS_91-202	SpB	1	45	ordered_Spar_16	829143	829187	-	0	6_polymorphic
iORF_199473	UWOPS_91-202	SpB	0	114	ordered_Spar_16	829143	829256	-	7	6_polymorphic
iORF_199476	UWOPS_91-202	SpB	1	30	ordered_Spar_16	829162	829191	+	1	5_SpeGroup
iORF_199480	UWOPS_91-202	SpB	1	27	ordered_Spar_16	829188	829214	+	1	3_pPar
iORF_199492	UWOPS_91-202	SpB	1	9	ordered_Spar_16	832150	832158	+	0	6_polymorphic
iORF_199498	UWOPS_91-202	SpB	0	18	ordered_Spar_16	832229	832246	+	0	4_divergent
iORF_199499	UWOPS_91-202	SpB	0	66	ordered_Spar_16	832237	832302	-	0	4_divergent
iORF_199500	UWOPS_91-202	SpB	1	15	ordered_Spar_16	832243	832257	+	0	1_conserved
iORF_199783	UWOPS_91-202	SpB	1	78	ordered_Spar_16	836363	836440	+	5	5_SpeGroup
iORF_199785	UWOPS_91-202	SpB	0	62	ordered_Spar_16	836363	836424	+	5	6_polymorphic
iORF_199809	UWOPS_91-202	SpB	1	36	ordered_Spar_16	836389	836424	+	0	6_polymorphic
iORF_199826	UWOPS_91-202	SpB	1	189	ordered_Spar_16	836433	836621	-	0	3_pPar
iORF_199786	UWOPS_91-202	SpB	1	99	ordered_Spar_16	836531	836629	-	0	4_divergent
iORF_199788	UWOPS_91-202	SpB	0	24	ordered_Spar_16	836559	836582	+	0	6_polymorphic
iORF_199789	UWOPS_91-202	SpB	1	9	ordered_Spar_16	836574	836582	+	0	6_polymorphic
iORF_199790	UWOPS_91-202	SpB	1	9	ordered_Spar_16	836584	836592	+	0	4_divergent
iORF_199800	UWOPS_91-202	SpB	1	18	ordered_Spar_16	836697	836714	-	0	6_polymorphic
iORF_199801	UWOPS_91-202	SpB	0	59	ordered_Spar_16	836697	836755	-	1	6_polymorphic
iORF_199802	UWOPS_91-202	SpB	0	273	ordered_Spar_16	836698	836970	-	2	5_SpeGroup
iORF_199803	UWOPS_91-202	SpB	0	45	ordered_Spar_16	836711	836755	-	1	5_SpeGroup
iORF_199804	UWOPS_91-202	SpB	1	105	ordered_Spar_16	836713	836817	+	1	6_polymorphic
iORF_199805	UWOPS_91-202	SpB	0	179	ordered_Spar_16	836713	836891	+	1	6_polymorphic
iORF_199806	UWOPS_91-202	SpB	0	75	ordered_Spar_16	836743	836817	+	0	6_polymorphic
iORF_199808	UWOPS_91-202	SpB	0	161	ordered_Spar_16	836805	836965	-	1	6_polymorphic
iORF_199810	UWOPS_91-202	SpB	1	48	ordered_Spar_16	836844	836891	+	0	6_polymorphic
iORF_199811	UWOPS_91-202	SpB	0	149	ordered_Spar_16	836844	836992	+	2	5_SpeGroup
iORF_199812	UWOPS_91-202	SpB	1	78	ordered_Spar_16	836888	836965	-	1	6_polymorphic
iORF_199814	UWOPS_91-202	SpB	0	99	ordered_Spar_16	836910	837008	-	18	6_polymorphic
iORF_199832	UWOPS_91-202	SpB	0	254	ordered_Spar_16	837951	838204	-	2	6_polymorphic
iORF_199833	UWOPS_91-202	SpB	1	54	ordered_Spar_16	837951	838004	-	0	6_polymorphic
iORF_199846	UWOPS_91-202	SpB	0	154	ordered_Spar_16	838001	838154	-	2	5_SpeGroup
iORF_199847	UWOPS_91-202	SpB	0	18	ordered_Spar_16	838001	838018	-	0	5_SpeGroup
iORF_199848	UWOPS_91-202	SpB	0	53	ordered_Spar_16	838003	838055	+	2	6_polymorphic
iORF_199849	UWOPS_91-202	SpB	0	72	ordered_Spar_16	838003	838074	+	2	6_polymorphic
iORF_199850	UWOPS_91-202	SpB	0	109	ordered_Spar_16	838003	838111	+	2	5_SpeGroup
iORF_199851	UWOPS_91-202	SpB	1	123	ordered_Spar_16	838003	838125	+	2	6_polymorphic
iORF_199827	UWOPS_91-202	SpB	1	174	ordered_Spar_16	838031	838204	-	1	6_polymorphic
iORF_199829	UWOPS_91-202	SpB	0	108	ordered_Spar_16	838081	838188	-	0	6_polymorphic
iORF_199830	UWOPS_91-202	SpB	0	124	ordered_Spar_16	838081	838204	-	0	5_SpeGroup
iORF_199831	UWOPS_91-202	SpB	1	54	ordered_Spar_16	838101	838154	-	0	4_divergent
iORF_199838	UWOPS_91-202	SpB	1	111	ordered_Spar_16	838138	838248	+	3	5_SpeGroup
iORF_199840	UWOPS_91-202	SpB	1	51	ordered_Spar_16	838161	838211	+	0	3_pPar
iORF_199842	UWOPS_91-202	SpB	1	15	ordered_Spar_16	838174	838188	-	0	4_divergent
iORF_199843	UWOPS_91-202	SpB	1	57	ordered_Spar_16	838185	838241	-	0	3_pPar
iORF_199858	UWOPS_91-202	SpB	0	56	ordered_Spar_16	839434	839489	-	1	4_divergent
iORF_199862	UWOPS_91-202	SpB	1	39	ordered_Spar_16	839451	839489	-	1	4_divergent
iORF_199866	UWOPS_91-202	SpB	1	30	ordered_Spar_16	839489	839518	-	0	3_pPar
iORF_199867	UWOPS_91-202	SpB	0	76	ordered_Spar_16	839505	839580	-	0	4_divergent
iORF_199868	UWOPS_91-202	SpB	1	72	ordered_Spar_16	839509	839580	-	0	4_divergent
iORF_199869	UWOPS_91-202	SpB	1	12	ordered_Spar_16	839511	839522	+	0	3_pPar
iORF_199852	UWOPS_91-202	SpB	0	22	ordered_Spar_16	839524	839545	+	0	5_SpeGroup
iORF_199853	UWOPS_91-202	SpB	1	72	ordered_Spar_16	839524	839595	+	0	5_SpeGroup
iORF_199855	UWOPS_91-202	SpB	0	24	ordered_Spar_16	839535	839558	+	0	5_SpeGroup
iORF_199856	UWOPS_91-202	SpB	1	9	ordered_Spar_16	839537	839545	+	0	5_SpeGroup
iORF_199857	UWOPS_91-202	SpB	0	22	ordered_Spar_16	839537	839558	+	0	5_SpeGroup
iORF_199859	UWOPS_91-202	SpB	1	15	ordered_Spar_16	839552	839566	+	0	3_pPar
iORF_199861	UWOPS_91-202	SpB	0	33	ordered_Spar_16	839563	839595	+	0	5_SpeGroup
iORF_199893	UWOPS_91-202	SpB	1	30	ordered_Spar_16	841873	841902	+	0	3_pPar
iORF_199894	UWOPS_91-202	SpB	1	12	ordered_Spar_16	841886	841897	+	0	3_pPar
iORF_199895	UWOPS_91-202	SpB	1	33	ordered_Spar_16	841894	841926	-	0	4_divergent
iORF_199871	UWOPS_91-202	SpB	0	36	ordered_Spar_16	841931	841966	+	0	5_SpeGroup
iORF_199874	UWOPS_91-202	SpB	1	48	ordered_Spar_16	841948	841995	-	0	3_pPar
iORF_199875	UWOPS_91-202	SpB	1	42	ordered_Spar_16	841976	842017	-	0	1_conserved
iORF_200096	UWOPS_91-202	SpB	0	41	ordered_Spar_16	845640	845680	-	1	5_SpeGroup
iORF_200120	UWOPS_91-202	SpB	1	90	ordered_Spar_16	845669	845758	+	1	5_SpeGroup
iORF_200121	UWOPS_91-202	SpB	0	95	ordered_Spar_16	845669	845763	+	1	5_SpeGroup
iORF_200125	UWOPS_91-202	SpB	1	15	ordered_Spar_16	845673	845687	-	0	3_pPar
iORF_200129	UWOPS_91-202	SpB	1	21	ordered_Spar_16	845677	845697	-	0	4_divergent
iORF_200136	UWOPS_91-202	SpB	1	9	ordered_Spar_16	845684	845692	-	0	6_polymorphic
iORF_200091	UWOPS_91-202	SpB	1	18	ordered_Spar_16	845781	845798	+	0	3_pPar
iORF_200098	UWOPS_91-202	SpB	1	9	ordered_Spar_16	845868	845876	-	0	6_polymorphic
iORF_200100	UWOPS_91-202	SpB	0	11	ordered_Spar_16	845899	845909	+	1	4_divergent
iORF_200101	UWOPS_91-202	SpB	0	18	ordered_Spar_16	845901	845918	-	0	5_SpeGroup
iORF_200126	UWOPS_91-202	SpB	1	21	ordered_Spar_16	846163	846183	+	2	4_divergent
iORF_200131	UWOPS_91-202	SpB	1	204	ordered_Spar_16	846224	846427	-	0	6_polymorphic
iORF_200133	UWOPS_91-202	SpB	0	195	ordered_Spar_16	846233	846427	-	0	6_polymorphic
iORF_200139	UWOPS_91-202	SpB	1	54	ordered_Spar_16	846267	846320	-	0	4_divergent
iORF_200141	UWOPS_91-202	SpB	1	69	ordered_Spar_16	846281	846349	+	0	4_divergent
iORF_200142	UWOPS_91-202	SpB	0	297	ordered_Spar_16	846281	846577	+	2	5_SpeGroup
iORF_200143	UWOPS_91-202	SpB	0	129	ordered_Spar_16	846299	846427	-	0	6_polymorphic
iORF_200145	UWOPS_91-202	SpB	1	189	ordered_Spar_16	846319	846507	+	0	5_SpeGroup
iORF_200146	UWOPS_91-202	SpB	0	259	ordered_Spar_16	846319	846577	+	2	5_SpeGroup
iORF_200148	UWOPS_91-202	SpB	0	159	ordered_Spar_16	846349	846507	+	0	4_divergent
iORF_200150	UWOPS_91-202	SpB	0	102	ordered_Spar_16	846431	846532	-	0	4_divergent
iORF_200151	UWOPS_91-202	SpB	1	87	ordered_Spar_16	846446	846532	-	0	5_SpeGroup
iORF_200152	UWOPS_91-202	SpB	0	76	ordered_Spar_16	846457	846532	-	0	5_SpeGroup
iORF_200153	UWOPS_91-202	SpB	0	12	ordered_Spar_16	846496	846507	+	0	5_SpeGroup
iORF_200157	UWOPS_91-202	SpB	0	162	ordered_Spar_16	846523	846684	+	3	5_SpeGroup
iORF_200160	UWOPS_91-202	SpB	0	216	ordered_Spar_16	846542	846757	-	6	6_polymorphic
iORF_200161	UWOPS_91-202	SpB	0	264	ordered_Spar_16	846542	846805	-	7	6_polymorphic
iORF_200162	UWOPS_91-202	SpB	1	57	ordered_Spar_16	846542	846598	-	2	6_polymorphic
iORF_200163	UWOPS_91-202	SpB	1	9	ordered_Spar_16	846574	846582	-	0	1_conserved
iORF_200164	UWOPS_91-202	SpB	1	87	ordered_Spar_16	846579	846665	-	0	3_pPar
iORF_200166	UWOPS_91-202	SpB	1	84	ordered_Spar_16	846595	846678	-	1	3_pPar
iORF_200079	UWOPS_91-202	SpB	1	81	ordered_Spar_16	846632	846712	+	1	6_polymorphic
iORF_200081	UWOPS_91-202	SpB	0	128	ordered_Spar_16	846632	846759	+	4	6_polymorphic
iORF_200084	UWOPS_91-202	SpB	0	27	ordered_Spar_16	846658	846684	+	1	5_SpeGroup
iORF_200086	UWOPS_91-202	SpB	1	21	ordered_Spar_16	846664	846684	+	1	5_SpeGroup
iORF_200089	UWOPS_91-202	SpB	1	24	ordered_Spar_16	846731	846754	+	3	3_pPar
iORF_200224	UWOPS_91-202	SpB	1	9	ordered_Spar_16	848565	848573	+	0	1_conserved
iORF_200195	UWOPS_91-202	SpB	1	15	ordered_Spar_16	848661	848675	-	0	1_conserved
iORF_200196	UWOPS_91-202	SpB	0	69	ordered_Spar_16	848665	848733	-	3	5_SpeGroup
iORF_200199	UWOPS_91-202	SpB	1	18	ordered_Spar_16	848672	848689	-	1	6_polymorphic
iORF_200200	UWOPS_91-202	SpB	0	11	ordered_Spar_16	848679	848689	-	1	5_SpeGroup
iORF_200201	UWOPS_91-202	SpB	0	48	ordered_Spar_16	848686	848733	-	2	5_SpeGroup
iORF_200202	UWOPS_91-202	SpB	0	48	ordered_Spar_16	848688	848735	+	2	5_SpeGroup
iORF_200203	UWOPS_91-202	SpB	1	129	ordered_Spar_16	848688	848816	+	3	5_SpeGroup
iORF_200204	UWOPS_91-202	SpB	1	18	ordered_Spar_16	848691	848708	-	0	4_divergent
iORF_200206	UWOPS_91-202	SpB	0	30	ordered_Spar_16	848699	848728	-	2	5_SpeGroup
iORF_200207	UWOPS_91-202	SpB	1	63	ordered_Spar_16	848699	848761	-	3	4_divergent
iORF_200210	UWOPS_91-202	SpB	0	15	ordered_Spar_16	848721	848735	+	0	5_SpeGroup
iORF_200219	UWOPS_91-202	SpB	0	33	ordered_Spar_16	848819	848851	-	0	4_divergent
iORF_200243	UWOPS_91-202	SpB	1	12	ordered_Spar_16	849118	849129	+	0	4_divergent
iORF_200248	UWOPS_91-202	SpB	1	33	ordered_Spar_16	849169	849201	-	2	4_divergent
iORF_200250	UWOPS_91-202	SpB	0	69	ordered_Spar_16	849192	849260	-	3	4_divergent
iORF_200251	UWOPS_91-202	SpB	1	135	ordered_Spar_16	849192	849326	-	3	5_SpeGroup
iORF_200252	UWOPS_91-202	SpB	1	42	ordered_Spar_16	849194	849235	+	3	6_polymorphic
iORF_200257	UWOPS_91-202	SpB	1	81	ordered_Spar_16	849259	849339	+	0	5_SpeGroup
iORF_200258	UWOPS_91-202	SpB	0	97	ordered_Spar_16	849259	849355	+	0	4_divergent
iORF_200260	UWOPS_91-202	SpB	1	9	ordered_Spar_16	849290	849298	+	0	1_conserved
iORF_200262	UWOPS_91-202	SpB	0	19	ordered_Spar_16	849308	849326	-	0	4_divergent
iORF_200263	UWOPS_91-202	SpB	1	66	ordered_Spar_16	849323	849388	-	0	3_pPar
iORF_200265	UWOPS_91-202	SpB	1	27	ordered_Spar_16	849329	849355	+	0	5_SpeGroup
iORF_200266	UWOPS_91-202	SpB	1	69	ordered_Spar_16	849336	849404	-	0	6_polymorphic
iORF_200268	UWOPS_91-202	SpB	1	15	ordered_Spar_16	849405	849419	-	0	1_conserved
iORF_200270	UWOPS_91-202	SpB	1	9	ordered_Spar_16	849418	849426	+	0	1_conserved
iORF_200271	UWOPS_91-202	SpB	1	33	ordered_Spar_16	849429	849461	+	0	3_pPar
iORF_200273	UWOPS_91-202	SpB	1	15	ordered_Spar_16	849433	849447	+	0	1_conserved
iORF_200167	UWOPS_91-202	SpB	1	12	ordered_Spar_16	849541	849552	-	0	1_conserved
iORF_200285	UWOPS_91-202	SpB	0	103	ordered_Spar_16	850796	850898	+	0	5_SpeGroup
iORF_200288	UWOPS_91-202	SpB	1	39	ordered_Spar_16	850860	850898	+	0	4_divergent
iORF_200274	UWOPS_91-202	SpB	1	12	ordered_Spar_16	850874	850885	-	0	3_pPar
iORF_200334	UWOPS_91-202	SpB	1	123	ordered_Spar_16	852357	852479	+	7	6_polymorphic
iORF_200335	UWOPS_91-202	SpB	0	136	ordered_Spar_16	852357	852492	+	7	6_polymorphic
iORF_200336	UWOPS_91-202	SpB	0	143	ordered_Spar_16	852357	852499	+	8	6_polymorphic
iORF_200342	UWOPS_91-202	SpB	0	40	ordered_Spar_16	852357	852396	+	0	5_SpeGroup
iORF_200369	UWOPS_91-202	SpB	0	117	ordered_Spar_16	852362	852478	+	7	6_polymorphic
iORF_200372	UWOPS_91-202	SpB	0	57	ordered_Spar_16	852362	852418	+	2	7_ancest
iORF_200374	UWOPS_91-202	SpB	1	63	ordered_Spar_16	852362	852424	+	2	5_SpeGroup
iORF_200385	UWOPS_91-202	SpB	0	55	ordered_Spar_16	852368	852422	-	2	6_polymorphic
iORF_200387	UWOPS_91-202	SpB	0	51	ordered_Spar_16	852372	852422	-	2	5_SpeGroup
iORF_200406	UWOPS_91-202	SpB	0	115	ordered_Spar_16	852381	852495	-	8	6_polymorphic
iORF_200407	UWOPS_91-202	SpB	1	42	ordered_Spar_16	852381	852422	-	2	6_polymorphic
iORF_200470	UWOPS_91-202	SpB	0	83	ordered_Spar_16	852435	852517	-	6	6_polymorphic
iORF_200305	UWOPS_91-202	SpB	0	35	ordered_Spar_16	852444	852478	+	5	6_polymorphic
iORF_200306	UWOPS_91-202	SpB	0	36	ordered_Spar_16	852444	852479	+	5	6_polymorphic
iORF_200307	UWOPS_91-202	SpB	0	56	ordered_Spar_16	852444	852499	+	6	6_polymorphic
iORF_200317	UWOPS_91-202	SpB	1	45	ordered_Spar_16	852451	852495	-	6	6_polymorphic
iORF_200328	UWOPS_91-202	SpB	1	27	ordered_Spar_16	852466	852492	+	1	6_polymorphic
iORF_200329	UWOPS_91-202	SpB	0	34	ordered_Spar_16	852466	852499	+	2	7_ancest
iORF_200331	UWOPS_91-202	SpB	0	125	ordered_Spar_16	852466	852590	+	2	6_polymorphic
iORF_200345	UWOPS_91-202	SpB	0	20	ordered_Spar_16	852476	852495	-	1	5_SpeGroup
iORF_200346	UWOPS_91-202	SpB	0	20	ordered_Spar_16	852476	852495	-	2	6_polymorphic
iORF_200347	UWOPS_91-202	SpB	1	42	ordered_Spar_16	852476	852517	-	2	6_polymorphic
iORF_200348	UWOPS_91-202	SpB	0	385	ordered_Spar_16	852476	852860	-	2	7_ancest
iORF_200353	UWOPS_91-202	SpB	0	29	ordered_Spar_16	852489	852517	-	1	5_SpeGroup
iORF_200357	UWOPS_91-202	SpB	1	18	ordered_Spar_16	852496	852513	-	0	3_pPar
iORF_200371	UWOPS_91-202	SpB	1	27	ordered_Spar_16	852523	852549	-	0	4_divergent
iORF_200375	UWOPS_91-202	SpB	0	12	ordered_Spar_16	852532	852543	+	0	5_SpeGroup
iORF_200377	UWOPS_91-202	SpB	0	94	ordered_Spar_16	852532	852625	+	0	5_SpeGroup
iORF_200378	UWOPS_91-202	SpB	0	153	ordered_Spar_16	852532	852684	+	0	6_polymorphic
iORF_200379	UWOPS_91-202	SpB	1	168	ordered_Spar_16	852532	852699	+	0	6_polymorphic
iORF_200380	UWOPS_91-202	SpB	0	321	ordered_Spar_16	852540	852860	-	0	5_SpeGroup
iORF_200384	UWOPS_91-202	SpB	0	12	ordered_Spar_16	852556	852567	-	0	5_SpeGroup
iORF_200388	UWOPS_91-202	SpB	1	12	ordered_Spar_16	852630	852641	-	0	4_divergent
iORF_200391	UWOPS_91-202	SpB	0	223	ordered_Spar_16	852638	852860	-	0	5_SpeGroup
iORF_200392	UWOPS_91-202	SpB	1	51	ordered_Spar_16	852645	852695	+	0	4_divergent
iORF_200395	UWOPS_91-202	SpB	0	160	ordered_Spar_16	852652	852811	-	0	4_divergent
iORF_200396	UWOPS_91-202	SpB	0	45	ordered_Spar_16	852655	852699	+	0	5_SpeGroup
iORF_200398	UWOPS_91-202	SpB	1	198	ordered_Spar_16	852663	852860	-	0	5_SpeGroup
iORF_200413	UWOPS_91-202	SpB	1	15	ordered_Spar_16	852728	852742	-	0	5_SpeGroup
iORF_200416	UWOPS_91-202	SpB	1	18	ordered_Spar_16	852739	852756	-	0	3_pPar
iORF_200417	UWOPS_91-202	SpB	0	90	ordered_Spar_16	852745	852834	+	0	4_divergent
iORF_200419	UWOPS_91-202	SpB	0	45	ordered_Spar_16	852755	852799	+	0	6_polymorphic
iORF_200421	UWOPS_91-202	SpB	1	75	ordered_Spar_16	852755	852829	+	0	6_polymorphic
iORF_200422	UWOPS_91-202	SpB	1	51	ordered_Spar_16	852761	852811	-	0	5_SpeGroup
iORF_200424	UWOPS_91-202	SpB	1	33	ordered_Spar_16	852783	852815	+	0	3_pPar
iORF_200429	UWOPS_91-202	SpB	1	30	ordered_Spar_16	852822	852851	+	0	3_pPar
iORF_200430	UWOPS_91-202	SpB	1	9	ordered_Spar_16	852826	852834	+	0	4_divergent
iORF_200438	UWOPS_91-202	SpB	1	42	ordered_Spar_16	852909	852950	-	6	3_pPar
iORF_200439	UWOPS_91-202	SpB	1	42	ordered_Spar_16	852911	852952	+	6	4_divergent
iORF_200443	UWOPS_91-202	SpB	1	21	ordered_Spar_16	852940	852960	-	0	1_conserved
iORF_200444	UWOPS_91-202	SpB	1	72	ordered_Spar_16	852942	853013	+	0	3_pPar
iORF_200448	UWOPS_91-202	SpB	0	144	ordered_Spar_16	852965	853108	-	0	6_polymorphic
iORF_200449	UWOPS_91-202	SpB	1	114	ordered_Spar_16	852982	853095	-	0	3_pPar
iORF_200452	UWOPS_91-202	SpB	0	183	ordered_Spar_16	853064	853246	-	2	5_SpeGroup
iORF_200455	UWOPS_91-202	SpB	1	345	ordered_Spar_16	853074	853418	+	11	4_divergent
iORF_200456	UWOPS_91-202	SpB	0	158	ordered_Spar_16	853074	853231	+	2	5_SpeGroup
iORF_200458	UWOPS_91-202	SpB	1	21	ordered_Spar_16	853088	853108	-	0	6_polymorphic
iORF_200459	UWOPS_91-202	SpB	0	152	ordered_Spar_16	853088	853239	-	2	5_SpeGroup
iORF_200460	UWOPS_91-202	SpB	1	138	ordered_Spar_16	853092	853229	-	2	4_divergent
iORF_200462	UWOPS_91-202	SpB	0	113	ordered_Spar_16	853117	853229	-	2	5_SpeGroup
iORF_200463	UWOPS_91-202	SpB	1	123	ordered_Spar_16	853117	853239	-	2	4_divergent
iORF_200467	UWOPS_91-202	SpB	1	21	ordered_Spar_16	853226	853246	-	0	4_divergent
iORF_200475	UWOPS_91-202	SpB	0	111	ordered_Spar_16	853308	853418	+	0	7_ancest
iORF_200302	UWOPS_91-202	SpB	0	102	ordered_Spar_16	853317	853418	+	0	5_SpeGroup
iORF_200303	UWOPS_91-202	SpB	0	9	ordered_Spar_16	853336	853344	+	0	6_polymorphic
iORF_200304	UWOPS_91-202	SpB	1	90	ordered_Spar_16	853336	853425	+	0	6_polymorphic
iORF_200310	UWOPS_91-202	SpB	0	72	ordered_Spar_16	853354	853425	+	0	6_polymorphic
iORF_200313	UWOPS_91-202	SpB	1	177	ordered_Spar_16	853394	853570	-	0	4_divergent
iORF_200314	UWOPS_91-202	SpB	1	120	ordered_Spar_16	853399	853518	-	0	3_pPar
iORF_200319	UWOPS_91-202	SpB	1	21	ordered_Spar_16	853418	853438	+	0	6_polymorphic
iORF_200320	UWOPS_91-202	SpB	1	69	ordered_Spar_16	853441	853509	+	0	3_pPar
iORF_200322	UWOPS_91-202	SpB	1	18	ordered_Spar_16	853445	853462	+	0	6_polymorphic
iORF_200323	UWOPS_91-202	SpB	0	78	ordered_Spar_16	853445	853522	+	0	6_polymorphic
iORF_200325	UWOPS_91-202	SpB	1	21	ordered_Spar_16	853506	853526	-	0	1_conserved
iORF_200330	UWOPS_91-202	SpB	1	45	ordered_Spar_16	853597	853641	-	1	6_polymorphic
iORF_200337	UWOPS_91-202	SpB	1	24	ordered_Spar_16	853638	853661	-	0	6_polymorphic
iORF_200340	UWOPS_91-202	SpB	0	14	ordered_Spar_16	853649	853662	+	1	4_divergent
iORF_200341	UWOPS_91-202	SpB	1	15	ordered_Spar_16	853649	853663	+	1	4_divergent
iORF_200344	UWOPS_91-202	SpB	1	30	ordered_Spar_16	853688	853717	+	0	3_pPar
iORF_200352	UWOPS_91-202	SpB	1	69	ordered_Spar_16	853787	853855	+	0	1_conserved
iORF_200355	UWOPS_91-202	SpB	0	35	ordered_Spar_16	853850	853884	-	3	5_SpeGroup
iORF_200359	UWOPS_91-202	SpB	1	66	ordered_Spar_16	853944	854009	-	0	3_pPar
iORF_200360	UWOPS_91-202	SpB	1	33	ordered_Spar_16	854006	854038	-	0	6_polymorphic
iORF_200363	UWOPS_91-202	SpB	1	12	ordered_Spar_16	854043	854054	-	0	3_pPar
iORF_200364	UWOPS_91-202	SpB	0	18	ordered_Spar_16	854060	854077	-	0	6_polymorphic
iORF_200365	UWOPS_91-202	SpB	1	9	ordered_Spar_16	854092	854100	-	0	1_conserved
iORF_200505	UWOPS_91-202	SpB	1	42	ordered_Spar_16	854699	854740	+	0	1_conserved
iORF_200517	UWOPS_91-202	SpB	1	45	ordered_Spar_16	854717	854761	-	0	1_conserved
iORF_200477	UWOPS_91-202	SpB	0	96	ordered_Spar_16	854758	854853	-	2	4_divergent
iORF_200478	UWOPS_91-202	SpB	1	117	ordered_Spar_16	854758	854874	-	2	5_SpeGroup
iORF_200497	UWOPS_91-202	SpB	1	15	ordered_Spar_16	855114	855128	-	0	3_pPar
iORF_200498	UWOPS_91-202	SpB	1	39	ordered_Spar_16	855130	855168	-	0	4_divergent
iORF_200499	UWOPS_91-202	SpB	0	42	ordered_Spar_16	855130	855171	-	0	5_SpeGroup
iORF_200503	UWOPS_91-202	SpB	0	21	ordered_Spar_16	855170	855190	+	0	5_SpeGroup
iORF_200529	UWOPS_91-202	SpB	0	89	ordered_Spar_16	855911	855999	+	7	7_ancest
iORF_200530	UWOPS_91-202	SpB	0	97	ordered_Spar_16	855911	856007	+	7	6_polymorphic
iORF_200531	UWOPS_91-202	SpB	1	108	ordered_Spar_16	855911	856018	+	7	6_polymorphic
iORF_200533	UWOPS_91-202	SpB	0	186	ordered_Spar_16	855911	856096	+	7	5_SpeGroup
iORF_200539	UWOPS_91-202	SpB	0	77	ordered_Spar_16	855931	856007	+	7	4_divergent
iORF_200540	UWOPS_91-202	SpB	1	27	ordered_Spar_16	855931	855957	+	2	4_divergent
iORF_200549	UWOPS_91-202	SpB	0	118	ordered_Spar_16	855959	856076	-	5	6_polymorphic
iORF_200550	UWOPS_91-202	SpB	1	114	ordered_Spar_16	855963	856076	-	5	6_polymorphic
iORF_200554	UWOPS_91-202	SpB	1	12	ordered_Spar_16	855972	855983	+	0	5_SpeGroup
iORF_200520	UWOPS_91-202	SpB	1	27	ordered_Spar_16	856013	856039	-	0	6_polymorphic
iORF_200521	UWOPS_91-202	SpB	0	60	ordered_Spar_16	856013	856072	-	0	6_polymorphic
iORF_200522	UWOPS_91-202	SpB	1	75	ordered_Spar_16	856022	856096	+	0	4_divergent
iORF_200523	UWOPS_91-202	SpB	0	121	ordered_Spar_16	856022	856142	+	0	5_SpeGroup
iORF_200524	UWOPS_91-202	SpB	0	210	ordered_Spar_16	856022	856231	+	1	5_SpeGroup
iORF_200525	UWOPS_91-202	SpB	1	33	ordered_Spar_16	856040	856072	-	0	6_polymorphic
iORF_200527	UWOPS_91-202	SpB	1	51	ordered_Spar_16	856102	856152	+	0	4_divergent
iORF_200535	UWOPS_91-202	SpB	1	21	ordered_Spar_16	856172	856192	-	0	3_pPar
iORF_200536	UWOPS_91-202	SpB	1	18	ordered_Spar_16	856192	856209	-	0	3_pPar
iORF_200674	UWOPS_91-202	SpB	1	9	ordered_Spar_16	859401	859409	-	0	3_pPar
iORF_200663	UWOPS_91-202	SpB	0	21	ordered_Spar_16	859472	859492	+	0	5_SpeGroup
iORF_200669	UWOPS_91-202	SpB	1	39	ordered_Spar_16	859518	859556	+	3	4_divergent
iORF_200679	UWOPS_91-202	SpB	1	24	ordered_Spar_16	859616	859639	-	0	3_pPar
iORF_200681	UWOPS_91-202	SpB	0	12	ordered_Spar_16	859623	859634	+	0	5_SpeGroup
iORF_200682	UWOPS_91-202	SpB	1	42	ordered_Spar_16	859623	859664	+	4	5_SpeGroup
iORF_202545	UWOPS_91-202	SpB	0	51	ordered_Spar_16	876191	876241	-	4	5_SpeGroup
iORF_202542	UWOPS_91-202	SpB	1	87	ordered_Spar_16	876312	876398	-	1	3_pPar
iORF_202543	UWOPS_91-202	SpB	1	63	ordered_Spar_16	876316	876378	+	0	1_conserved
iORF_202546	UWOPS_91-202	SpB	1	66	ordered_Spar_16	876365	876430	-	2	5_SpeGroup
iORF_202548	UWOPS_91-202	SpB	1	12	ordered_Spar_16	876431	876442	-	0	3_pPar
iORF_202557	UWOPS_91-202	SpB	1	123	ordered_Spar_16	876500	876622	+	8	4_divergent
iORF_202567	UWOPS_91-202	SpB	1	12	ordered_Spar_16	876615	876626	-	0	4_divergent
iORF_202568	UWOPS_91-202	SpB	1	36	ordered_Spar_16	876619	876654	-	2	5_SpeGroup
iORF_202623	UWOPS_91-202	SpB	0	154	ordered_Spar_16	878665	878818	+	6	5_SpeGroup
iORF_202624	UWOPS_91-202	SpB	1	12	ordered_Spar_16	878665	878676	+	0	4_divergent
iORF_202638	UWOPS_91-202	SpB	0	36	ordered_Spar_16	878721	878756	+	5	6_polymorphic
iORF_202639	UWOPS_91-202	SpB	1	114	ordered_Spar_16	878721	878834	+	5	6_polymorphic
iORF_202604	UWOPS_91-202	SpB	1	99	ordered_Spar_16	878734	878832	-	5	3_pPar
iORF_202605	UWOPS_91-202	SpB	1	12	ordered_Spar_16	878746	878757	+	0	6_polymorphic
iORF_202606	UWOPS_91-202	SpB	0	108	ordered_Spar_16	878746	878853	+	0	6_polymorphic
iORF_202610	UWOPS_91-202	SpB	0	63	ordered_Spar_16	878764	878826	+	0	6_polymorphic
iORF_202611	UWOPS_91-202	SpB	1	90	ordered_Spar_16	878764	878853	+	0	6_polymorphic
iORF_202616	UWOPS_91-202	SpB	1	24	ordered_Spar_16	878795	878818	+	0	4_divergent
iORF_202617	UWOPS_91-202	SpB	0	36	ordered_Spar_16	878799	878834	+	0	6_polymorphic
iORF_202619	UWOPS_91-202	SpB	1	60	ordered_Spar_16	878843	878902	-	1	3_pPar
iORF_202622	UWOPS_91-202	SpB	1	15	ordered_Spar_16	878896	878910	+	0	3_pPar
iORF_202644	UWOPS_91-202	SpB	1	21	ordered_Spar_16	880605	880625	+	2	5_SpeGroup
iORF_202647	UWOPS_91-202	SpB	0	77	ordered_Spar_16	880605	880681	+	4	5_SpeGroup
iORF_202649	UWOPS_91-202	SpB	0	30	ordered_Spar_16	880641	880670	+	0	4_divergent
iORF_202650	UWOPS_91-202	SpB	0	38	ordered_Spar_16	880658	880695	-	1	6_polymorphic
iORF_202651	UWOPS_91-202	SpB	0	48	ordered_Spar_16	880658	880705	-	1	4_divergent
iORF_202654	UWOPS_91-202	SpB	1	12	ordered_Spar_16	880684	880695	-	1	6_polymorphic
iORF_202656	UWOPS_91-202	SpB	1	15	ordered_Spar_16	880704	880718	+	0	4_divergent
iORF_202658	UWOPS_91-202	SpB	0	49	ordered_Spar_16	880704	880752	+	5	5_SpeGroup
iORF_202659	UWOPS_91-202	SpB	0	12	ordered_Spar_16	880708	880719	+	0	5_SpeGroup
iORF_202660	UWOPS_91-202	SpB	1	45	ordered_Spar_16	880708	880752	+	5	4_divergent
iORF_202696	UWOPS_91-202	SpB	1	27	ordered_Spar_16	882091	882117	+	0	3_pPar
iORF_202690	UWOPS_91-202	SpB	1	18	ordered_Spar_16	882108	882125	+	0	1_conserved
iORF_202714	UWOPS_91-202	SpB	1	114	ordered_Spar_16	882132	882245	+	0	4_divergent
iORF_202736	UWOPS_91-202	SpB	0	39	ordered_Spar_16	882159	882197	+	0	5_SpeGroup
iORF_202740	UWOPS_91-202	SpB	1	93	ordered_Spar_16	882183	882275	-	0	4_divergent
iORF_202741	UWOPS_91-202	SpB	0	194	ordered_Spar_16	882183	882376	-	5	5_SpeGroup
iORF_202687	UWOPS_91-202	SpB	1	36	ordered_Spar_16	882194	882229	-	0	3_pPar
iORF_202689	UWOPS_91-202	SpB	1	42	ordered_Spar_16	882248	882289	+	0	1_conserved
iORF_202692	UWOPS_91-202	SpB	1	60	ordered_Spar_16	882294	882353	+	5	5_SpeGroup
iORF_202694	UWOPS_91-202	SpB	0	89	ordered_Spar_16	882294	882382	+	5	5_SpeGroup
iORF_202695	UWOPS_91-202	SpB	0	149	ordered_Spar_16	882294	882442	+	5	5_SpeGroup
iORF_202698	UWOPS_91-202	SpB	1	81	ordered_Spar_16	882345	882425	-	0	5_SpeGroup
iORF_202699	UWOPS_91-202	SpB	0	156	ordered_Spar_16	882345	882500	-	1	7_ancest
iORF_202700	UWOPS_91-202	SpB	0	203	ordered_Spar_16	882345	882547	-	1	5_SpeGroup
iORF_202701	UWOPS_91-202	SpB	1	48	ordered_Spar_16	882407	882454	-	0	5_SpeGroup
iORF_202703	UWOPS_91-202	SpB	0	33	ordered_Spar_16	882422	882454	-	0	4_divergent
iORF_202705	UWOPS_91-202	SpB	0	54	ordered_Spar_16	882447	882500	-	1	5_SpeGroup
iORF_202706	UWOPS_91-202	SpB	1	24	ordered_Spar_16	882456	882479	+	0	4_divergent
iORF_202707	UWOPS_91-202	SpB	0	80	ordered_Spar_16	882456	882535	+	1	5_SpeGroup
iORF_202709	UWOPS_91-202	SpB	1	63	ordered_Spar_16	882485	882547	-	1	5_SpeGroup
iORF_202710	UWOPS_91-202	SpB	0	47	ordered_Spar_16	882489	882535	+	1	7_ancest
iORF_202711	UWOPS_91-202	SpB	0	61	ordered_Spar_16	882489	882549	+	1	5_SpeGroup
iORF_202712	UWOPS_91-202	SpB	1	159	ordered_Spar_16	882489	882647	+	2	5_SpeGroup
iORF_202713	UWOPS_91-202	SpB	0	55	ordered_Spar_16	882493	882547	-	1	5_SpeGroup
iORF_202716	UWOPS_91-202	SpB	0	45	ordered_Spar_16	882553	882597	-	0	5_SpeGroup
iORF_202718	UWOPS_91-202	SpB	1	39	ordered_Spar_16	882563	882601	+	0	4_divergent
iORF_202720	UWOPS_91-202	SpB	0	95	ordered_Spar_16	882613	882707	-	1	5_SpeGroup
iORF_202721	UWOPS_91-202	SpB	1	90	ordered_Spar_16	882618	882707	-	1	4_divergent
iORF_202723	UWOPS_91-202	SpB	0	36	ordered_Spar_16	882650	882685	-	0	5_SpeGroup
iORF_202724	UWOPS_91-202	SpB	1	30	ordered_Spar_16	882660	882689	+	0	4_divergent
iORF_202726	UWOPS_91-202	SpB	1	93	ordered_Spar_16	882704	882796	-	0	6_polymorphic
iORF_202727	UWOPS_91-202	SpB	0	100	ordered_Spar_16	882704	882803	-	0	5_SpeGroup
iORF_202728	UWOPS_91-202	SpB	1	9	ordered_Spar_16	882706	882714	+	0	4_divergent
iORF_202730	UWOPS_91-202	SpB	0	54	ordered_Spar_16	882706	882759	+	0	5_SpeGroup
iORF_202732	UWOPS_91-202	SpB	0	15	ordered_Spar_16	882745	882759	+	0	5_SpeGroup
iORF_202734	UWOPS_91-202	SpB	1	96	ordered_Spar_16	882745	882840	+	0	6_polymorphic
iORF_202735	UWOPS_91-202	SpB	0	34	ordered_Spar_16	882763	882796	-	0	6_polymorphic
iORF_202737	UWOPS_91-202	SpB	1	18	ordered_Spar_16	882816	882833	-	0	3_pPar
iORF_202808	UWOPS_91-202	SpB	1	69	ordered_Spar_16	887076	887144	+	0	3_pPar
iORF_202778	UWOPS_91-202	SpB	1	36	ordered_Spar_16	887120	887155	+	0	1_conserved
iORF_202805	UWOPS_91-202	SpB	1	105	ordered_Spar_16	887152	887256	-	2	6_polymorphic
iORF_202748	UWOPS_91-202	SpB	0	59	ordered_Spar_16	887198	887256	-	2	5_SpeGroup
iORF_202750	UWOPS_91-202	SpB	1	45	ordered_Spar_16	887219	887263	+	1	3_pPar
iORF_202755	UWOPS_91-202	SpB	1	66	ordered_Spar_16	887284	887349	-	4	3_pPar
iORF_202758	UWOPS_91-202	SpB	1	9	ordered_Spar_16	887325	887333	-	0	4_divergent
iORF_202760	UWOPS_91-202	SpB	1	27	ordered_Spar_16	887346	887372	-	0	1_conserved
iORF_202769	UWOPS_91-202	SpB	1	12	ordered_Spar_16	887444	887455	-	0	3_pPar
iORF_202774	UWOPS_91-202	SpB	1	15	ordered_Spar_16	887465	887479	-	0	3_pPar
iORF_202775	UWOPS_91-202	SpB	0	21	ordered_Spar_16	887476	887496	-	0	4_divergent
iORF_202836	UWOPS_91-202	SpB	0	54	ordered_Spar_16	888158	888211	-	0	5_SpeGroup
iORF_202845	UWOPS_91-202	SpB	1	12	ordered_Spar_16	888163	888174	-	0	4_divergent
iORF_202847	UWOPS_91-202	SpB	0	36	ordered_Spar_16	888163	888198	-	0	5_SpeGroup
iORF_202849	UWOPS_91-202	SpB	0	78	ordered_Spar_16	888166	888243	+	1	6_polymorphic
iORF_202897	UWOPS_91-202	SpB	1	96	ordered_Spar_16	888215	888310	+	1	4_divergent
iORF_202898	UWOPS_91-202	SpB	0	112	ordered_Spar_16	888215	888326	+	1	5_SpeGroup
iORF_202905	UWOPS_91-202	SpB	1	21	ordered_Spar_16	888223	888243	+	1	6_polymorphic
iORF_202820	UWOPS_91-202	SpB	1	51	ordered_Spar_16	888276	888326	+	0	4_divergent
iORF_202821	UWOPS_91-202	SpB	0	79	ordered_Spar_16	888276	888354	+	0	5_SpeGroup
iORF_202823	UWOPS_91-202	SpB	1	48	ordered_Spar_16	888289	888336	-	0	3_pPar
iORF_202828	UWOPS_91-202	SpB	1	15	ordered_Spar_16	888351	888365	-	0	4_divergent
iORF_202929	UWOPS_91-202	SpB	0	180	ordered_Spar_16	888789	888968	+	0	5_SpeGroup
iORF_202954	UWOPS_91-202	SpB	0	135	ordered_Spar_16	888850	888984	+	0	5_SpeGroup
iORF_202921	UWOPS_91-202	SpB	1	42	ordered_Spar_16	888949	888990	-	0	3_pPar
iORF_202922	UWOPS_91-202	SpB	1	30	ordered_Spar_16	888965	888994	-	0	6_polymorphic
iORF_202972	UWOPS_91-202	SpB	0	56	ordered_Spar_16	889910	889965	+	2	6_polymorphic
iORF_202973	UWOPS_91-202	SpB	1	69	ordered_Spar_16	889910	889978	+	2	6_polymorphic
iORF_202974	UWOPS_91-202	SpB	1	27	ordered_Spar_16	889917	889943	-	0	1_conserved
iORF_202976	UWOPS_91-202	SpB	1	24	ordered_Spar_16	889942	889965	+	1	6_polymorphic
iORF_202977	UWOPS_91-202	SpB	0	32	ordered_Spar_16	889942	889973	+	1	6_polymorphic
iORF_202989	UWOPS_91-202	SpB	1	24	ordered_Spar_16	890020	890043	+	0	1_conserved
iORF_202995	UWOPS_91-202	SpB	1	69	ordered_Spar_16	890086	890154	-	3	4_divergent
iORF_202997	UWOPS_91-202	SpB	0	46	ordered_Spar_16	890109	890154	-	3	5_SpeGroup
iORF_203006	UWOPS_91-202	SpB	0	24	ordered_Spar_16	890196	890219	-	0	7_ancest
iORF_203007	UWOPS_91-202	SpB	0	39	ordered_Spar_16	890196	890234	-	0	5_SpeGroup
iORF_203441	UWOPS_91-202	SpB	0	30	ordered_Spar_16	898013	898042	-	0	4_divergent
iORF_203450	UWOPS_91-202	SpB	1	36	ordered_Spar_16	898041	898076	+	0	1_conserved
iORF_203452	UWOPS_91-202	SpB	1	45	ordered_Spar_16	898047	898091	-	0	5_SpeGroup
iORF_203454	UWOPS_91-202	SpB	1	9	ordered_Spar_16	898057	898065	+	0	3_pPar
iORF_203462	UWOPS_91-202	SpB	1	42	ordered_Spar_16	898088	898129	-	0	5_SpeGroup
iORF_203464	UWOPS_91-202	SpB	1	9	ordered_Spar_16	898090	898098	+	0	3_pPar
iORF_203466	UWOPS_91-202	SpB	1	27	ordered_Spar_16	898110	898136	-	0	1_conserved
iORF_203442	UWOPS_91-202	SpB	1	27	ordered_Spar_16	898145	898171	-	0	1_conserved
iORF_203443	UWOPS_91-202	SpB	1	69	ordered_Spar_16	898147	898215	+	1	6_polymorphic
iORF_203445	UWOPS_91-202	SpB	1	30	ordered_Spar_16	898205	898234	-	0	3_pPar
iORF_203447	UWOPS_91-202	SpB	1	15	ordered_Spar_16	898235	898249	-	1	3_pPar
iORF_203481	UWOPS_91-202	SpB	1	33	ordered_Spar_16	898938	898970	+	0	3_pPar
iORF_203467	UWOPS_91-202	SpB	1	9	ordered_Spar_16	898959	898967	-	0	3_pPar
iORF_203488	UWOPS_91-202	SpB	1	153	ordered_Spar_16	900307	900459	-	7	6_polymorphic
iORF_203493	UWOPS_91-202	SpB	1	39	ordered_Spar_16	900320	900358	+	1	3_pPar
iORF_203499	UWOPS_91-202	SpB	0	112	ordered_Spar_16	900348	900459	-	6	6_polymorphic
iORF_203500	UWOPS_91-202	SpB	1	30	ordered_Spar_16	900348	900377	-	0	6_polymorphic
iORF_203502	UWOPS_91-202	SpB	0	64	ordered_Spar_16	900355	900418	+	6	6_polymorphic
iORF_203503	UWOPS_91-202	SpB	0	78	ordered_Spar_16	900355	900432	+	6	5_SpeGroup
iORF_203504	UWOPS_91-202	SpB	1	99	ordered_Spar_16	900355	900453	+	6	6_polymorphic
iORF_203485	UWOPS_91-202	SpB	1	45	ordered_Spar_16	900396	900440	-	0	4_divergent
iORF_203486	UWOPS_91-202	SpB	0	64	ordered_Spar_16	900396	900459	-	0	5_SpeGroup
iORF_203487	UWOPS_91-202	SpB	0	12	ordered_Spar_16	900429	900440	-	0	5_SpeGroup
iORF_203490	UWOPS_91-202	SpB	1	24	ordered_Spar_16	900458	900481	+	0	3_pPar
iORF_203509	UWOPS_91-202	SpB	1	114	ordered_Spar_16	901171	901284	+	0	5_SpeGroup
iORF_203511	UWOPS_91-202	SpB	0	79	ordered_Spar_16	901171	901249	+	0	5_SpeGroup
iORF_203512	UWOPS_91-202	SpB	0	85	ordered_Spar_16	901171	901255	+	0	4_divergent
iORF_203521	UWOPS_91-202	SpB	1	39	ordered_Spar_16	901191	901229	-	0	3_pPar
iORF_203522	UWOPS_91-202	SpB	1	42	ordered_Spar_16	901205	901246	-	0	3_pPar
iORF_203524	UWOPS_91-202	SpB	1	24	ordered_Spar_16	901210	901233	-	0	3_pPar
iORF_203526	UWOPS_91-202	SpB	0	103	ordered_Spar_16	901212	901314	+	1	4_divergent
iORF_203527	UWOPS_91-202	SpB	1	108	ordered_Spar_16	901212	901319	+	1	5_SpeGroup
iORF_203514	UWOPS_91-202	SpB	1	12	ordered_Spar_16	901335	901346	-	0	6_polymorphic
iORF_203515	UWOPS_91-202	SpB	0	54	ordered_Spar_16	901335	901388	-	0	6_polymorphic
iORF_203516	UWOPS_91-202	SpB	1	57	ordered_Spar_16	901345	901401	+	0	5_SpeGroup
iORF_203517	UWOPS_91-202	SpB	1	9	ordered_Spar_16	901349	901357	-	0	1_conserved
iORF_203552	UWOPS_91-202	SpB	1	111	ordered_Spar_16	904560	904670	-	8	4_divergent
iORF_203553	UWOPS_91-202	SpB	0	23	ordered_Spar_16	904560	904582	-	2	5_SpeGroup
iORF_203551	UWOPS_91-202	SpB	1	27	ordered_Spar_16	904667	904693	-	0	3_pPar
iORF_203554	UWOPS_91-202	SpB	0	51	ordered_Spar_16	904682	904732	+	0	4_divergent
iORF_203555	UWOPS_91-202	SpB	1	57	ordered_Spar_16	904682	904738	+	0	4_divergent
iORF_203556	UWOPS_91-202	SpB	0	75	ordered_Spar_16	904707	904781	+	0	5_SpeGroup
iORF_203557	UWOPS_91-202	SpB	1	12	ordered_Spar_16	904718	904729	-	0	4_divergent
iORF_203558	UWOPS_91-202	SpB	0	45	ordered_Spar_16	904718	904762	-	0	5_SpeGroup
iORF_203559	UWOPS_91-202	SpB	1	60	ordered_Spar_16	904722	904781	+	0	4_divergent
iORF_203572	UWOPS_91-202	SpB	0	32	ordered_Spar_16	908233	908264	-	1	4_divergent
iORF_203573	UWOPS_91-202	SpB	1	63	ordered_Spar_16	908281	908343	+	0	3_pPar
iORF_203574	UWOPS_91-202	SpB	1	42	ordered_Spar_16	908315	908356	+	0	4_divergent
iORF_203575	UWOPS_91-202	SpB	0	63	ordered_Spar_16	908315	908377	+	0	7_ancest
iORF_203576	UWOPS_91-202	SpB	0	88	ordered_Spar_16	908315	908402	+	0	5_SpeGroup
iORF_203592	UWOPS_91-202	SpB	0	12	ordered_Spar_16	909777	909788	+	0	5_SpeGroup
iORF_203602	UWOPS_91-202	SpB	0	170	ordered_Spar_16	912231	912400	-	1	4_divergent
iORF_203603	UWOPS_91-202	SpB	1	96	ordered_Spar_16	912305	912400	-	1	5_SpeGroup
iORF_203608	UWOPS_91-202	SpB	0	24	ordered_Spar_16	912372	912395	-	0	5_SpeGroup
iORF_203609	UWOPS_91-202	SpB	1	33	ordered_Spar_16	912372	912404	-	0	5_SpeGroup
iORF_203611	UWOPS_91-202	SpB	0	163	ordered_Spar_16	912372	912534	-	3	5_SpeGroup
iORF_203612	UWOPS_91-202	SpB	0	15	ordered_Spar_16	912374	912388	+	0	5_SpeGroup
iORF_203613	UWOPS_91-202	SpB	1	36	ordered_Spar_16	912374	912409	+	0	5_SpeGroup
iORF_203614	UWOPS_91-202	SpB	0	42	ordered_Spar_16	912374	912415	+	0	5_SpeGroup
iORF_203615	UWOPS_91-202	SpB	0	45	ordered_Spar_16	912385	912429	-	1	5_SpeGroup
iORF_203616	UWOPS_91-202	SpB	0	129	ordered_Spar_16	912403	912531	+	3	5_SpeGroup
iORF_203617	UWOPS_91-202	SpB	1	165	ordered_Spar_16	912403	912567	+	4	5_SpeGroup
iORF_203618	UWOPS_91-202	SpB	1	9	ordered_Spar_16	912417	912425	+	1	3_pPar
iORF_203621	UWOPS_91-202	SpB	0	44	ordered_Spar_16	912422	912465	-	2	5_SpeGroup
iORF_203622	UWOPS_91-202	SpB	1	66	ordered_Spar_16	912426	912491	+	2	5_SpeGroup
iORF_203623	UWOPS_91-202	SpB	0	64	ordered_Spar_16	912428	912491	+	2	5_SpeGroup
iORF_203624	UWOPS_91-202	SpB	1	9	ordered_Spar_16	912438	912446	-	0	4_divergent
iORF_203627	UWOPS_91-202	SpB	0	90	ordered_Spar_16	912476	912565	-	1	7_ancest
iORF_203631	UWOPS_91-202	SpB	0	27	ordered_Spar_16	912498	912524	-	0	4_divergent
iORF_203635	UWOPS_91-202	SpB	0	63	ordered_Spar_16	912503	912565	-	1	5_SpeGroup
iORF_203636	UWOPS_91-202	SpB	1	15	ordered_Spar_16	912527	912541	+	0	4_divergent
iORF_203653	UWOPS_91-202	SpB	1	51	ordered_Spar_16	912908	912958	+	6	3_pPar
iORF_203655	UWOPS_91-202	SpB	0	12	ordered_Spar_16	913177	913188	-	2	5_SpeGroup
iORF_203695	UWOPS_91-202	SpB	1	99	ordered_Spar_16	914011	914109	+	5	4_divergent
iORF_203662	UWOPS_91-202	SpB	0	106	ordered_Spar_16	914015	914120	+	7	5_SpeGroup
iORF_203663	UWOPS_91-202	SpB	1	42	ordered_Spar_16	914015	914056	+	4	6_polymorphic
iORF_203691	UWOPS_91-202	SpB	0	13	ordered_Spar_16	914044	914056	+	0	6_polymorphic
iORF_203694	UWOPS_91-202	SpB	1	75	ordered_Spar_16	914053	914127	-	3	5_SpeGroup
iORF_203696	UWOPS_91-202	SpB	0	58	ordered_Spar_16	914070	914127	-	2	7_ancest
iORF_203699	UWOPS_91-202	SpB	0	82	ordered_Spar_16	914074	914155	+	2	7_ancest
iORF_203700	UWOPS_91-202	SpB	0	9	ordered_Spar_16	914078	914086	-	0	6_polymorphic
iORF_203704	UWOPS_91-202	SpB	0	27	ordered_Spar_16	914094	914120	+	2	6_polymorphic
iORF_203665	UWOPS_91-202	SpB	1	30	ordered_Spar_16	914130	914159	-	0	6_polymorphic
iORF_203666	UWOPS_91-202	SpB	0	75	ordered_Spar_16	914130	914204	-	0	6_polymorphic
iORF_203667	UWOPS_91-202	SpB	0	141	ordered_Spar_16	914130	914270	-	2	5_SpeGroup
iORF_203668	UWOPS_91-202	SpB	1	36	ordered_Spar_16	914138	914173	+	0	4_divergent
iORF_203669	UWOPS_91-202	SpB	0	39	ordered_Spar_16	914147	914185	-	0	6_polymorphic
iORF_203670	UWOPS_91-202	SpB	1	60	ordered_Spar_16	914147	914206	-	0	6_polymorphic
iORF_203671	UWOPS_91-202	SpB	1	51	ordered_Spar_16	914158	914208	+	0	3_pPar
iORF_203672	UWOPS_91-202	SpB	1	9	ordered_Spar_16	914170	914178	-	0	6_polymorphic
iORF_203674	UWOPS_91-202	SpB	1	30	ordered_Spar_16	914212	914241	-	0	4_divergent
iORF_203675	UWOPS_91-202	SpB	0	59	ordered_Spar_16	914212	914270	-	2	5_SpeGroup
iORF_203677	UWOPS_91-202	SpB	1	30	ordered_Spar_16	914241	914270	-	2	5_SpeGroup
iORF_203678	UWOPS_91-202	SpB	0	44	ordered_Spar_16	914265	914308	+	3	6_polymorphic
iORF_203679	UWOPS_91-202	SpB	0	79	ordered_Spar_16	914265	914343	+	4	6_polymorphic
iORF_203680	UWOPS_91-202	SpB	1	210	ordered_Spar_16	914265	914474	+	8	6_polymorphic
iORF_203682	UWOPS_91-202	SpB	0	62	ordered_Spar_16	914310	914371	+	2	6_polymorphic
iORF_203684	UWOPS_91-202	SpB	0	165	ordered_Spar_16	914310	914474	+	5	6_polymorphic
iORF_203685	UWOPS_91-202	SpB	0	30	ordered_Spar_16	914340	914369	-	1	6_polymorphic
iORF_203686	UWOPS_91-202	SpB	1	57	ordered_Spar_16	914368	914424	+	3	3_pPar
iORF_203688	UWOPS_91-202	SpB	0	12	ordered_Spar_16	914381	914392	-	0	5_SpeGroup
iORF_203689	UWOPS_91-202	SpB	1	24	ordered_Spar_16	914394	914417	-	3	1_conserved
iORF_203692	UWOPS_91-202	SpB	0	42	ordered_Spar_16	914427	914468	-	0	5_SpeGroup
iORF_203693	UWOPS_91-202	SpB	1	12	ordered_Spar_16	914447	914458	-	0	3_pPar
iORF_203707	UWOPS_91-202	SpB	1	12	ordered_Spar_16	919117	919128	-	0	5_SpeGroup
iORF_203708	UWOPS_91-202	SpB	0	37	ordered_Spar_16	919375	919411	-	0	5_SpeGroup
iORF_203709	UWOPS_91-202	SpB	0	12	ordered_Spar_16	919407	919418	-	0	6_polymorphic
iORF_203712	UWOPS_91-202	SpB	1	45	ordered_Spar_16	919522	919566	-	0	1_conserved
iORF_203713	UWOPS_91-202	SpB	1	42	ordered_Spar_16	919572	919613	-	0	6_polymorphic
iORF_203714	UWOPS_91-202	SpB	0	27	ordered_Spar_16	919587	919613	-	0	6_polymorphic
iORF_203725	UWOPS_91-202	SpB	0	29	ordered_Spar_16	921994	922022	-	1	6_polymorphic
iORF_203727	UWOPS_91-202	SpB	1	15	ordered_Spar_16	921997	922011	-	0	4_divergent
iORF_203728	UWOPS_91-202	SpB	0	112	ordered_Spar_16	921997	922108	-	4	5_SpeGroup
iORF_203729	UWOPS_91-202	SpB	1	18	ordered_Spar_16	922010	922027	+	0	4_divergent
iORF_203731	UWOPS_91-202	SpB	0	103	ordered_Spar_16	922010	922112	+	4	5_SpeGroup
iORF_203733	UWOPS_91-202	SpB	1	90	ordered_Spar_16	922019	922108	-	4	6_polymorphic
iORF_203734	UWOPS_91-202	SpB	0	76	ordered_Spar_16	922021	922096	+	4	5_SpeGroup
iORF_203735	UWOPS_91-202	SpB	1	81	ordered_Spar_16	922021	922101	+	4	5_SpeGroup
iORF_203736	UWOPS_91-202	SpB	0	92	ordered_Spar_16	922021	922112	+	4	5_SpeGroup
iORF_203737	UWOPS_91-202	SpB	0	68	ordered_Spar_16	922041	922108	-	4	5_SpeGroup
iORF_203738	UWOPS_91-202	SpB	1	39	ordered_Spar_16	922074	922112	+	1	4_divergent
iORF_203775	UWOPS_91-202	SpB	1	30	ordered_Spar_16	923422	923451	+	0	3_pPar
iORF_203755	UWOPS_91-202	SpB	1	30	ordered_Spar_16	923538	923567	-	0	6_polymorphic
iORF_203759	UWOPS_91-202	SpB	0	24	ordered_Spar_16	923544	923567	-	0	6_polymorphic
iORF_203760	UWOPS_91-202	SpB	1	33	ordered_Spar_16	923571	923603	-	0	1_conserved
iORF_203788	UWOPS_91-202	SpB	1	33	ordered_Spar_16	924209	924241	+	0	1_conserved
iORF_203794	UWOPS_91-202	SpB	1	18	ordered_Spar_16	924265	924282	+	0	3_pPar
iORF_203795	UWOPS_91-202	SpB	0	18	ordered_Spar_16	924279	924296	+	0	4_divergent
iORF_203780	UWOPS_91-202	SpB	1	21	ordered_Spar_16	924293	924313	-	0	3_pPar
iORF_203782	UWOPS_91-202	SpB	0	45	ordered_Spar_16	924312	924356	+	0	6_polymorphic
iORF_203783	UWOPS_91-202	SpB	1	33	ordered_Spar_16	924324	924356	+	0	6_polymorphic
iORF_203785	UWOPS_91-202	SpB	1	42	ordered_Spar_16	924328	924369	+	0	6_polymorphic
iORF_203798	UWOPS_91-202	SpB	0	51	ordered_Spar_16	924874	924924	-	0	5_SpeGroup
iORF_203803	UWOPS_91-202	SpB	0	52	ordered_Spar_16	929382	929433	+	0	5_SpeGroup
iORF_203805	UWOPS_91-202	SpB	0	12	ordered_Spar_16	929387	929398	+	0	6_polymorphic
iORF_203818	UWOPS_91-202	SpB	1	129	ordered_Spar_16	931448	931576	+	11	6_polymorphic
iORF_203819	UWOPS_91-202	SpB	0	242	ordered_Spar_16	931448	931689	+	11	6_polymorphic
iORF_203815	UWOPS_91-202	SpB	0	86	ordered_Spar_16	931471	931556	+	7	6_polymorphic
iORF_203816	UWOPS_91-202	SpB	1	219	ordered_Spar_16	931471	931689	+	7	6_polymorphic
iORF_203817	UWOPS_91-202	SpB	0	12	ordered_Spar_16	931471	931482	+	0	5_SpeGroup
iORF_203820	UWOPS_91-202	SpB	0	189	ordered_Spar_16	931501	931689	+	6	5_SpeGroup
iORF_203807	UWOPS_91-202	SpB	0	93	ordered_Spar_16	931545	931637	-	0	5_SpeGroup
iORF_203808	UWOPS_91-202	SpB	1	9	ordered_Spar_16	931548	931556	+	0	6_polymorphic
iORF_203809	UWOPS_91-202	SpB	0	13	ordered_Spar_16	931553	931565	+	0	4_divergent
iORF_203810	UWOPS_91-202	SpB	0	24	ordered_Spar_16	931553	931576	+	0	6_polymorphic
iORF_203811	UWOPS_91-202	SpB	0	117	ordered_Spar_16	931573	931689	+	0	5_SpeGroup
iORF_203812	UWOPS_91-202	SpB	1	48	ordered_Spar_16	931705	931752	-	0	3_pPar
iORF_203896	UWOPS_91-202	SpB	0	26	ordered_Spar_16	932933	932958	+	1	5_SpeGroup
iORF_203863	UWOPS_91-202	SpB	0	67	ordered_Spar_16	933085	933151	-	3	6_polymorphic
iORF_203864	UWOPS_91-202	SpB	0	24	ordered_Spar_16	933089	933112	-	0	4_divergent
iORF_203865	UWOPS_91-202	SpB	1	63	ordered_Spar_16	933089	933151	-	3	5_SpeGroup
iORF_203867	UWOPS_91-202	SpB	0	46	ordered_Spar_16	933106	933151	-	3	6_polymorphic
iORF_203876	UWOPS_91-202	SpB	1	15	ordered_Spar_16	933160	933174	-	0	3_pPar
iORF_203888	UWOPS_91-202	SpB	1	102	ordered_Spar_16	933302	933403	+	0	6_polymorphic
iORF_203889	UWOPS_91-202	SpB	0	213	ordered_Spar_16	933302	933514	+	4	6_polymorphic
iORF_203930	UWOPS_91-202	SpB	0	160	ordered_Spar_16	933646	933805	+	1	6_polymorphic
iORF_203931	UWOPS_91-202	SpB	1	96	ordered_Spar_16	933646	933741	+	1	4_divergent
iORF_203932	UWOPS_91-202	SpB	0	118	ordered_Spar_16	933646	933763	+	1	6_polymorphic
iORF_203935	UWOPS_91-202	SpB	0	135	ordered_Spar_16	933671	933805	+	0	5_SpeGroup
iORF_203936	UWOPS_91-202	SpB	1	93	ordered_Spar_16	933671	933763	+	0	5_SpeGroup
iORF_203937	UWOPS_91-202	SpB	1	9	ordered_Spar_16	933694	933702	-	0	3_pPar
iORF_203938	UWOPS_91-202	SpB	0	218	ordered_Spar_16	933702	933919	-	5	7_ancest
iORF_203939	UWOPS_91-202	SpB	0	12	ordered_Spar_16	933708	933719	+	0	4_divergent
iORF_203942	UWOPS_91-202	SpB	0	197	ordered_Spar_16	933716	933912	-	5	5_SpeGroup
iORF_203943	UWOPS_91-202	SpB	1	204	ordered_Spar_16	933716	933919	-	5	6_polymorphic
iORF_203946	UWOPS_91-202	SpB	0	95	ordered_Spar_16	933751	933845	+	4	6_polymorphic
iORF_203947	UWOPS_91-202	SpB	1	138	ordered_Spar_16	933751	933888	+	4	6_polymorphic
iORF_203949	UWOPS_91-202	SpB	1	69	ordered_Spar_16	933777	933845	+	4	6_polymorphic
iORF_203950	UWOPS_91-202	SpB	0	126	ordered_Spar_16	933777	933902	+	5	6_polymorphic
iORF_203951	UWOPS_91-202	SpB	0	224	ordered_Spar_16	933777	934000	+	14	5_SpeGroup
iORF_203830	UWOPS_91-202	SpB	1	111	ordered_Spar_16	933802	933912	-	5	5_SpeGroup
iORF_203831	UWOPS_91-202	SpB	0	118	ordered_Spar_16	933802	933919	-	5	6_polymorphic
iORF_203835	UWOPS_91-202	SpB	0	28	ordered_Spar_16	933885	933912	-	1	5_SpeGroup
iORF_203837	UWOPS_91-202	SpB	1	15	ordered_Spar_16	933977	933991	-	0	3_pPar
iORF_203838	UWOPS_91-202	SpB	0	81	ordered_Spar_16	933993	934073	+	3	5_SpeGroup
iORF_203839	UWOPS_91-202	SpB	1	48	ordered_Spar_16	933997	934044	+	0	3_pPar
iORF_203843	UWOPS_91-202	SpB	1	30	ordered_Spar_16	934044	934073	+	0	5_SpeGroup
iORF_203844	UWOPS_91-202	SpB	0	35	ordered_Spar_16	934044	934078	+	0	5_SpeGroup
iORF_203845	UWOPS_91-202	SpB	0	81	ordered_Spar_16	934044	934124	+	2	7_ancest
iORF_203847	UWOPS_91-202	SpB	0	24	ordered_Spar_16	934080	934103	-	0	5_SpeGroup
iORF_203849	UWOPS_91-202	SpB	1	36	ordered_Spar_16	934089	934124	+	2	3_pPar
iORF_203851	UWOPS_91-202	SpB	0	175	ordered_Spar_16	934144	934318	-	21	5_SpeGroup
iORF_203853	UWOPS_91-202	SpB	1	18	ordered_Spar_16	934157	934174	+	0	4_divergent
iORF_203854	UWOPS_91-202	SpB	0	170	ordered_Spar_16	934157	934326	+	18	5_SpeGroup
iORF_203856	UWOPS_91-202	SpB	1	30	ordered_Spar_16	934187	934216	-	0	6_polymorphic
iORF_203953	UWOPS_91-202	SpB	1	15	ordered_Spar_16	935281	935295	-	2	4_divergent
iORF_203957	UWOPS_91-202	SpB	0	24	ordered_Spar_16	935339	935362	-	0	6_polymorphic
iORF_203986	UWOPS_91-202	SpB	0	64	ordered_Spar_16	935911	935974	+	0	5_SpeGroup
iORF_203987	UWOPS_91-202	SpB	0	142	ordered_Spar_16	935911	936052	+	1	7_ancest
iORF_203988	UWOPS_91-202	SpB	1	183	ordered_Spar_16	935911	936093	+	1	4_divergent
iORF_204046	UWOPS_91-202	SpB	0	56	ordered_Spar_16	935953	936008	+	1	5_SpeGroup
iORF_204059	UWOPS_91-202	SpB	0	15	ordered_Spar_16	935964	935978	-	0	5_SpeGroup
iORF_203962	UWOPS_91-202	SpB	1	69	ordered_Spar_16	936013	936081	-	0	3_pPar
iORF_203964	UWOPS_91-202	SpB	0	18	ordered_Spar_16	936076	936093	+	0	5_SpeGroup
iORF_203967	UWOPS_91-202	SpB	0	86	ordered_Spar_16	936096	936181	-	1	5_SpeGroup
iORF_203969	UWOPS_91-202	SpB	0	68	ordered_Spar_16	936109	936176	-	1	5_SpeGroup
iORF_203970	UWOPS_91-202	SpB	1	81	ordered_Spar_16	936109	936189	-	1	4_divergent
iORF_203972	UWOPS_91-202	SpB	0	23	ordered_Spar_16	936141	936163	+	1	5_SpeGroup
iORF_203973	UWOPS_91-202	SpB	1	51	ordered_Spar_16	936141	936191	+	1	4_divergent
iORF_203974	UWOPS_91-202	SpB	0	12	ordered_Spar_16	936178	936189	-	0	5_SpeGroup
iORF_203975	UWOPS_91-202	SpB	0	12	ordered_Spar_16	936180	936191	+	0	5_SpeGroup
iORF_203976	UWOPS_91-202	SpB	0	12	ordered_Spar_16	936188	936199	+	0	5_SpeGroup
iORF_203977	UWOPS_91-202	SpB	1	120	ordered_Spar_16	936188	936307	+	1	6_polymorphic
iORF_203978	UWOPS_91-202	SpB	0	148	ordered_Spar_16	936188	936335	+	1	6_polymorphic
iORF_203979	UWOPS_91-202	SpB	1	33	ordered_Spar_16	936196	936228	-	0	4_divergent
iORF_203981	UWOPS_91-202	SpB	1	36	ordered_Spar_16	936216	936251	+	0	4_divergent
iORF_203985	UWOPS_91-202	SpB	0	18	ordered_Spar_16	936248	936265	-	0	5_SpeGroup
iORF_203990	UWOPS_91-202	SpB	0	17	ordered_Spar_16	936295	936311	-	1	5_SpeGroup
iORF_203991	UWOPS_91-202	SpB	0	30	ordered_Spar_16	936298	936327	+	1	7_ancest
iORF_203992	UWOPS_91-202	SpB	0	116	ordered_Spar_16	936298	936413	+	2	6_polymorphic
iORF_203993	UWOPS_91-202	SpB	1	174	ordered_Spar_16	936298	936471	+	2	5_SpeGroup
iORF_203994	UWOPS_91-202	SpB	0	287	ordered_Spar_16	936298	936584	+	4	6_polymorphic
iORF_203997	UWOPS_91-202	SpB	0	51	ordered_Spar_16	936315	936365	-	0	6_polymorphic
iORF_203999	UWOPS_91-202	SpB	0	45	ordered_Spar_16	936328	936372	-	0	5_SpeGroup
iORF_204000	UWOPS_91-202	SpB	0	27	ordered_Spar_16	936332	936358	-	0	7_ancest
iORF_204001	UWOPS_91-202	SpB	1	30	ordered_Spar_16	936332	936361	-	0	4_divergent
iORF_204002	UWOPS_91-202	SpB	1	63	ordered_Spar_16	936345	936407	+	1	6_polymorphic
iORF_204003	UWOPS_91-202	SpB	0	9	ordered_Spar_16	936350	936358	-	0	5_SpeGroup
iORF_204005	UWOPS_91-202	SpB	1	15	ordered_Spar_16	936358	936372	-	0	4_divergent
iORF_204006	UWOPS_91-202	SpB	0	48	ordered_Spar_16	936360	936407	+	1	6_polymorphic
iORF_204009	UWOPS_91-202	SpB	1	21	ordered_Spar_16	936376	936396	-	0	6_polymorphic
iORF_204010	UWOPS_91-202	SpB	0	74	ordered_Spar_16	936376	936449	-	0	6_polymorphic
iORF_204011	UWOPS_91-202	SpB	0	70	ordered_Spar_16	936380	936449	-	0	6_polymorphic
iORF_204012	UWOPS_91-202	SpB	0	102	ordered_Spar_16	936380	936481	-	0	6_polymorphic
iORF_204013	UWOPS_91-202	SpB	1	66	ordered_Spar_16	936384	936449	-	0	6_polymorphic
iORF_204016	UWOPS_91-202	SpB	1	72	ordered_Spar_16	936410	936481	-	0	6_polymorphic
iORF_204017	UWOPS_91-202	SpB	0	16	ordered_Spar_16	936419	936434	+	0	5_SpeGroup
iORF_204022	UWOPS_91-202	SpB	0	110	ordered_Spar_16	936435	936544	+	1	6_polymorphic
iORF_204023	UWOPS_91-202	SpB	1	150	ordered_Spar_16	936435	936584	+	2	6_polymorphic
iORF_204024	UWOPS_91-202	SpB	0	163	ordered_Spar_16	936435	936597	+	2	6_polymorphic
iORF_204026	UWOPS_91-202	SpB	0	134	ordered_Spar_16	936464	936597	+	2	7_ancest
iORF_204027	UWOPS_91-202	SpB	0	175	ordered_Spar_16	936474	936648	-	6	6_polymorphic
iORF_204028	UWOPS_91-202	SpB	0	105	ordered_Spar_16	936480	936584	+	2	5_SpeGroup
iORF_204029	UWOPS_91-202	SpB	1	48	ordered_Spar_16	936497	936544	+	1	6_polymorphic
iORF_204030	UWOPS_91-202	SpB	0	88	ordered_Spar_16	936497	936584	+	2	6_polymorphic
iORF_204031	UWOPS_91-202	SpB	0	101	ordered_Spar_16	936497	936597	+	2	6_polymorphic
iORF_204036	UWOPS_91-202	SpB	0	9	ordered_Spar_16	936559	936567	-	0	5_SpeGroup
iORF_204038	UWOPS_91-202	SpB	1	90	ordered_Spar_16	936559	936648	-	5	6_polymorphic
iORF_204039	UWOPS_91-202	SpB	0	68	ordered_Spar_16	936581	936648	-	4	5_SpeGroup
iORF_204040	UWOPS_91-202	SpB	1	15	ordered_Spar_16	936615	936629	+	3	3_pPar
iORF_204042	UWOPS_91-202	SpB	0	18	ordered_Spar_16	936619	936636	+	0	5_SpeGroup
iORF_204043	UWOPS_91-202	SpB	0	27	ordered_Spar_16	936638	936664	-	0	6_polymorphic
iORF_204048	UWOPS_91-202	SpB	1	15	ordered_Spar_16	936669	936683	+	0	3_pPar
iORF_204051	UWOPS_91-202	SpB	0	30	ordered_Spar_16	936683	936712	+	2	6_polymorphic
iORF_204052	UWOPS_91-202	SpB	1	36	ordered_Spar_16	936683	936718	+	2	6_polymorphic
iORF_204058	UWOPS_91-202	SpB	1	12	ordered_Spar_16	936735	936746	+	0	6_polymorphic
iORF_204500	UWOPS_91-202	SpB	0	15	ordered_Spar_16	939421	939435	+	0	5_SpeGroup
iORF_204467	UWOPS_91-202	SpB	0	84	ordered_Spar_16	939470	939553	+	8	5_SpeGroup
iORF_204094	UWOPS_91-202	SpB	0	24	ordered_Spar_16	939530	939553	+	0	6_polymorphic
iORF_204095	UWOPS_91-202	SpB	1	78	ordered_Spar_16	939530	939607	+	15	6_polymorphic
iORF_204099	UWOPS_91-202	SpB	1	135	ordered_Spar_16	939537	939671	-	20	6_polymorphic
iORF_204152	UWOPS_91-202	SpB	0	24	ordered_Spar_16	939584	939607	+	0	6_polymorphic
iORF_204155	UWOPS_91-202	SpB	0	81	ordered_Spar_16	939591	939671	-	5	6_polymorphic
iORF_204170	UWOPS_91-202	SpB	1	27	ordered_Spar_16	939595	939621	-	0	1_conserved
iORF_204192	UWOPS_91-202	SpB	0	50	ordered_Spar_16	939622	939671	-	5	6_polymorphic
iORF_204219	UWOPS_91-202	SpB	0	42	ordered_Spar_16	939651	939692	-	4	6_polymorphic
iORF_204249	UWOPS_91-202	SpB	1	21	ordered_Spar_16	939672	939692	-	0	4_divergent
iORF_204254	UWOPS_91-202	SpB	1	33	ordered_Spar_16	939676	939708	+	0	1_conserved
iORF_204284	UWOPS_91-202	SpB	1	27	ordered_Spar_16	939695	939721	-	0	6_polymorphic
iORF_204292	UWOPS_91-202	SpB	1	84	ordered_Spar_16	939710	939793	+	0	3_pPar
iORF_204299	UWOPS_91-202	SpB	1	9	ordered_Spar_16	939726	939734	-	0	3_pPar
iORF_204310	UWOPS_91-202	SpB	1	45	ordered_Spar_16	939741	939785	-	0	3_pPar
iORF_204340	UWOPS_91-202	SpB	1	75	ordered_Spar_16	939766	939840	+	0	6_polymorphic
iORF_204357	UWOPS_91-202	SpB	1	54	ordered_Spar_16	939785	939838	-	0	1_conserved
iORF_204379	UWOPS_91-202	SpB	1	72	ordered_Spar_16	939808	939879	-	2	6_polymorphic
iORF_204394	UWOPS_91-202	SpB	1	27	ordered_Spar_16	939827	939853	+	2	3_pPar
iORF_204427	UWOPS_91-202	SpB	0	33	ordered_Spar_16	939859	939891	+	0	6_polymorphic
iORF_204432	UWOPS_91-202	SpB	1	24	ordered_Spar_16	939868	939891	+	0	6_polymorphic
iORF_204447	UWOPS_91-202	SpB	1	42	ordered_Spar_16	939878	939919	+	0	6_polymorphic
iORF_204465	UWOPS_91-202	SpB	0	133	ordered_Spar_16	939943	940075	-	3	6_polymorphic
iORF_204469	UWOPS_91-202	SpB	1	90	ordered_Spar_16	939986	940075	-	3	6_polymorphic
iORF_204470	UWOPS_91-202	SpB	0	77	ordered_Spar_16	939999	940075	-	3	5_SpeGroup
iORF_204471	UWOPS_91-202	SpB	1	9	ordered_Spar_16	940035	940043	+	0	6_polymorphic
iORF_204477	UWOPS_91-202	SpB	1	48	ordered_Spar_16	940119	940166	+	0	6_polymorphic
iORF_204478	UWOPS_91-202	SpB	0	280	ordered_Spar_16	940130	940409	+	15	5_SpeGroup
iORF_204480	UWOPS_91-202	SpB	1	99	ordered_Spar_16	940130	940228	+	10	6_polymorphic
iORF_204481	UWOPS_91-202	SpB	0	45	ordered_Spar_16	940133	940177	-	9	5_SpeGroup
iORF_204482	UWOPS_91-202	SpB	0	63	ordered_Spar_16	940133	940195	-	9	7_ancest
iORF_204483	UWOPS_91-202	SpB	1	255	ordered_Spar_16	940135	940389	+	15	6_polymorphic
iORF_204485	UWOPS_91-202	SpB	0	27	ordered_Spar_16	940135	940161	+	0	6_polymorphic
iORF_204487	UWOPS_91-202	SpB	0	155	ordered_Spar_16	940135	940289	+	10	5_SpeGroup
iORF_204489	UWOPS_91-202	SpB	1	51	ordered_Spar_16	940145	940195	-	9	4_divergent
iORF_204492	UWOPS_91-202	SpB	1	96	ordered_Spar_16	940194	940289	+	1	6_polymorphic
iORF_204494	UWOPS_91-202	SpB	1	15	ordered_Spar_16	940233	940247	-	0	3_pPar
iORF_204495	UWOPS_91-202	SpB	1	90	ordered_Spar_16	940244	940333	-	5	4_divergent
iORF_204496	UWOPS_91-202	SpB	0	82	ordered_Spar_16	940252	940333	-	5	4_divergent
iORF_204498	UWOPS_91-202	SpB	0	99	ordered_Spar_16	940255	940353	-	5	6_polymorphic
iORF_204501	UWOPS_91-202	SpB	0	58	ordered_Spar_16	940296	940353	-	5	6_polymorphic
iORF_204504	UWOPS_91-202	SpB	0	100	ordered_Spar_16	940310	940409	+	0	6_polymorphic
iORF_204506	UWOPS_91-202	SpB	0	58	ordered_Spar_16	940332	940389	+	0	6_polymorphic
iORF_204507	UWOPS_91-202	SpB	1	78	ordered_Spar_16	940332	940409	+	0	6_polymorphic
iORF_204510	UWOPS_91-202	SpB	1	9	ordered_Spar_16	940341	940349	-	0	6_polymorphic
iORF_204125	UWOPS_91-202	SpB	1	75	ordered_Spar_16	940828	940902	+	0	4_divergent
iORF_204126	UWOPS_91-202	SpB	0	99	ordered_Spar_16	940828	940926	+	0	5_SpeGroup
iORF_204127	UWOPS_91-202	SpB	1	54	ordered_Spar_16	940840	940893	-	0	6_polymorphic
iORF_204128	UWOPS_91-202	SpB	0	229	ordered_Spar_16	940840	941068	-	0	7_ancest
iORF_204129	UWOPS_91-202	SpB	0	105	ordered_Spar_16	940847	940951	-	0	6_polymorphic
iORF_204130	UWOPS_91-202	SpB	1	222	ordered_Spar_16	940847	941068	-	0	6_polymorphic
iORF_204131	UWOPS_91-202	SpB	0	15	ordered_Spar_16	940852	940866	-	0	6_polymorphic
iORF_204135	UWOPS_91-202	SpB	0	9	ordered_Spar_16	940923	940931	+	0	5_SpeGroup
iORF_204137	UWOPS_91-202	SpB	1	36	ordered_Spar_16	940928	940963	+	0	6_polymorphic
iORF_204138	UWOPS_91-202	SpB	0	54	ordered_Spar_16	940928	940981	+	0	6_polymorphic
iORF_204140	UWOPS_91-202	SpB	0	46	ordered_Spar_16	940941	940986	+	0	5_SpeGroup
iORF_204141	UWOPS_91-202	SpB	0	110	ordered_Spar_16	940941	941050	+	0	6_polymorphic
iORF_204142	UWOPS_91-202	SpB	1	168	ordered_Spar_16	940941	941108	+	2	6_polymorphic
iORF_204143	UWOPS_91-202	SpB	0	186	ordered_Spar_16	940941	941126	+	2	6_polymorphic
iORF_204144	UWOPS_91-202	SpB	0	98	ordered_Spar_16	940971	941068	-	0	6_polymorphic
iORF_204146	UWOPS_91-202	SpB	0	66	ordered_Spar_16	941003	941068	-	0	5_SpeGroup
iORF_204148	UWOPS_91-202	SpB	0	34	ordered_Spar_16	941050	941083	+	1	6_polymorphic
iORF_204149	UWOPS_91-202	SpB	1	66	ordered_Spar_16	941050	941115	+	2	6_polymorphic
iORF_204150	UWOPS_91-202	SpB	0	77	ordered_Spar_16	941050	941126	+	2	5_SpeGroup
iORF_204153	UWOPS_91-202	SpB	0	24	ordered_Spar_16	941085	941108	+	1	6_polymorphic
iORF_204154	UWOPS_91-202	SpB	0	27	ordered_Spar_16	941089	941115	+	1	6_polymorphic
iORF_204156	UWOPS_91-202	SpB	1	12	ordered_Spar_16	941123	941134	-	0	4_divergent
iORF_204159	UWOPS_91-202	SpB	0	18	ordered_Spar_16	941140	941157	-	0	5_SpeGroup
iORF_204160	UWOPS_91-202	SpB	0	33	ordered_Spar_16	941140	941172	-	2	7_ancest
iORF_204163	UWOPS_91-202	SpB	1	18	ordered_Spar_16	941147	941164	+	0	6_polymorphic
iORF_204168	UWOPS_91-202	SpB	0	12	ordered_Spar_16	941161	941172	-	2	6_polymorphic
iORF_204175	UWOPS_91-202	SpB	1	54	ordered_Spar_16	941208	941261	-	0	6_polymorphic
iORF_204207	UWOPS_91-202	SpB	1	108	ordered_Spar_16	941543	941650	+	10	6_polymorphic
iORF_204208	UWOPS_91-202	SpB	0	114	ordered_Spar_16	941543	941656	+	11	5_SpeGroup
iORF_204209	UWOPS_91-202	SpB	0	115	ordered_Spar_16	941543	941657	+	11	7_ancest
iORF_204211	UWOPS_91-202	SpB	0	36	ordered_Spar_16	941573	941608	-	0	6_polymorphic
iORF_204213	UWOPS_91-202	SpB	1	9	ordered_Spar_16	941647	941655	-	0	3_pPar
iORF_204217	UWOPS_91-202	SpB	0	64	ordered_Spar_16	941654	941717	+	3	5_SpeGroup
iORF_204218	UWOPS_91-202	SpB	1	9	ordered_Spar_16	941658	941666	+	0	3_pPar
iORF_204221	UWOPS_91-202	SpB	1	15	ordered_Spar_16	941721	941735	+	1	4_divergent
iORF_204224	UWOPS_91-202	SpB	1	48	ordered_Spar_16	941732	941779	+	1	3_pPar
iORF_204225	UWOPS_91-202	SpB	1	9	ordered_Spar_16	941755	941763	+	1	3_pPar
iORF_204228	UWOPS_91-202	SpB	1	117	ordered_Spar_16	941776	941892	-	15	4_divergent
iORF_204230	UWOPS_91-202	SpB	0	61	ordered_Spar_16	941798	941858	+	0	5_SpeGroup
iORF_204233	UWOPS_91-202	SpB	1	21	ordered_Spar_16	941808	941828	+	0	3_pPar
iORF_204237	UWOPS_91-202	SpB	1	9	ordered_Spar_16	941854	941862	+	0	6_polymorphic
iORF_204243	UWOPS_91-202	SpB	0	14	ordered_Spar_16	941890	941903	-	1	5_SpeGroup
iORF_204247	UWOPS_91-202	SpB	1	33	ordered_Spar_16	941905	941937	+	0	6_polymorphic
iORF_204335	UWOPS_91-202	SpB	0	26	ordered_Spar_16	942603	942628	+	1	6_polymorphic
iORF_204337	UWOPS_91-202	SpB	1	21	ordered_Spar_16	942606	942626	-	1	6_polymorphic
iORF_204338	UWOPS_91-202	SpB	1	30	ordered_Spar_16	942625	942654	+	2	3_pPar
iORF_204339	UWOPS_91-202	SpB	1	18	ordered_Spar_16	942651	942668	+	0	3_pPar
iORF_204342	UWOPS_91-202	SpB	0	145	ordered_Spar_16	942656	942800	+	3	5_SpeGroup
iORF_204343	UWOPS_91-202	SpB	1	210	ordered_Spar_16	942656	942865	+	3	6_polymorphic
iORF_204344	UWOPS_91-202	SpB	0	311	ordered_Spar_16	942656	942966	+	3	6_polymorphic
iORF_204347	UWOPS_91-202	SpB	0	164	ordered_Spar_16	942702	942865	+	3	6_polymorphic
iORF_204348	UWOPS_91-202	SpB	0	187	ordered_Spar_16	942702	942888	+	3	5_SpeGroup
iORF_204349	UWOPS_91-202	SpB	0	265	ordered_Spar_16	942702	942966	+	3	7_ancest
iORF_204355	UWOPS_91-202	SpB	0	30	ordered_Spar_16	942827	942856	-	0	6_polymorphic
iORF_204356	UWOPS_91-202	SpB	1	75	ordered_Spar_16	942827	942901	-	0	6_polymorphic
iORF_204359	UWOPS_91-202	SpB	1	72	ordered_Spar_16	942846	942917	+	0	3_pPar
iORF_204360	UWOPS_91-202	SpB	0	66	ordered_Spar_16	942858	942923	-	0	6_polymorphic
iORF_204361	UWOPS_91-202	SpB	0	72	ordered_Spar_16	942858	942929	-	0	6_polymorphic
iORF_204363	UWOPS_91-202	SpB	0	21	ordered_Spar_16	942862	942882	-	0	6_polymorphic
iORF_204365	UWOPS_91-202	SpB	1	51	ordered_Spar_16	942879	942929	-	0	6_polymorphic
iORF_204366	UWOPS_91-202	SpB	0	21	ordered_Spar_16	942881	942901	-	0	6_polymorphic
iORF_204372	UWOPS_91-202	SpB	1	42	ordered_Spar_16	942990	943031	+	1	3_pPar
iORF_204375	UWOPS_91-202	SpB	1	24	ordered_Spar_16	942998	943021	+	0	6_polymorphic
iORF_204378	UWOPS_91-202	SpB	0	259	ordered_Spar_16	943051	943309	-	6	6_polymorphic
iORF_204383	UWOPS_91-202	SpB	0	39	ordered_Spar_16	943114	943152	-	0	5_SpeGroup
iORF_204384	UWOPS_91-202	SpB	1	105	ordered_Spar_16	943114	943218	-	0	6_polymorphic
iORF_204387	UWOPS_91-202	SpB	1	21	ordered_Spar_16	943154	943174	-	0	6_polymorphic
iORF_204388	UWOPS_91-202	SpB	0	15	ordered_Spar_16	943176	943190	-	0	6_polymorphic
iORF_204389	UWOPS_91-202	SpB	0	18	ordered_Spar_16	943189	943206	+	0	6_polymorphic
iORF_204391	UWOPS_91-202	SpB	1	30	ordered_Spar_16	943212	943241	+	0	6_polymorphic
iORF_204392	UWOPS_91-202	SpB	1	42	ordered_Spar_16	943217	943258	+	0	6_polymorphic
iORF_204393	UWOPS_91-202	SpB	0	138	ordered_Spar_16	943217	943354	+	2	6_polymorphic
iORF_204396	UWOPS_91-202	SpB	1	27	ordered_Spar_16	943263	943289	-	2	3_pPar
iORF_204398	UWOPS_91-202	SpB	0	12	ordered_Spar_16	943289	943300	-	0	6_polymorphic
iORF_204399	UWOPS_91-202	SpB	1	21	ordered_Spar_16	943289	943309	-	0	6_polymorphic
iORF_204401	UWOPS_91-202	SpB	0	22	ordered_Spar_16	943295	943316	+	0	6_polymorphic
iORF_204402	UWOPS_91-202	SpB	1	54	ordered_Spar_16	943295	943348	+	0	6_polymorphic
iORF_204403	UWOPS_91-202	SpB	0	60	ordered_Spar_16	943295	943354	+	0	6_polymorphic
iORF_204406	UWOPS_91-202	SpB	1	36	ordered_Spar_16	943311	943346	-	0	6_polymorphic
iORF_204424	UWOPS_91-202	SpB	0	52	ordered_Spar_16	943417	943468	-	2	6_polymorphic
iORF_204425	UWOPS_91-202	SpB	0	202	ordered_Spar_16	943417	943618	-	33	6_polymorphic
iORF_204426	UWOPS_91-202	SpB	0	331	ordered_Spar_16	943417	943747	-	33	6_polymorphic
iORF_204435	UWOPS_91-202	SpB	0	46	ordered_Spar_16	943537	943582	+	0	6_polymorphic
iORF_204438	UWOPS_91-202	SpB	1	57	ordered_Spar_16	943562	943618	-	2	6_polymorphic
iORF_204440	UWOPS_91-202	SpB	0	24	ordered_Spar_16	943573	943596	+	0	6_polymorphic
iORF_204443	UWOPS_91-202	SpB	1	156	ordered_Spar_16	943573	943728	+	2	6_polymorphic
iORF_204444	UWOPS_91-202	SpB	1	18	ordered_Spar_16	943583	943600	+	0	6_polymorphic
iORF_204445	UWOPS_91-202	SpB	0	24	ordered_Spar_16	943583	943606	+	0	6_polymorphic
iORF_204446	UWOPS_91-202	SpB	0	36	ordered_Spar_16	943593	943628	+	2	6_polymorphic
iORF_204448	UWOPS_91-202	SpB	1	135	ordered_Spar_16	943603	943737	-	2	3_pPar
iORF_204450	UWOPS_91-202	SpB	1	96	ordered_Spar_16	943625	943720	+	0	1_conserved
iORF_204451	UWOPS_91-202	SpB	1	90	ordered_Spar_16	943658	943747	-	0	6_polymorphic
iORF_204452	UWOPS_91-202	SpB	1	9	ordered_Spar_16	943668	943676	-	0	3_pPar
iORF_204455	UWOPS_91-202	SpB	1	63	ordered_Spar_16	943752	943814	-	1	6_polymorphic
iORF_222551	UWOPS_91-202	SpB	1	21	ordered_Spar_2	33339	33359	+	0	6_polymorphic
iORF_222575	UWOPS_91-202	SpB	1	12	ordered_Spar_2	33430	33441	-	2	5_SpeGroup
iORF_222576	UWOPS_91-202	SpB	1	9	ordered_Spar_2	33447	33455	-	0	1_conserved
iORF_223002	UWOPS_91-202	SpB	0	24	ordered_Spar_2	34997	35020	+	0	6_polymorphic
iORF_223003	UWOPS_91-202	SpB	1	30	ordered_Spar_2	34997	35026	+	0	6_polymorphic
iORF_223031	UWOPS_91-202	SpB	1	15	ordered_Spar_2	35004	35018	-	0	4_divergent
iORF_222942	UWOPS_91-202	SpB	1	63	ordered_Spar_2	35048	35110	+	8	4_divergent
iORF_222948	UWOPS_91-202	SpB	0	71	ordered_Spar_2	35052	35122	-	8	5_SpeGroup
iORF_222950	UWOPS_91-202	SpB	0	132	ordered_Spar_2	35052	35183	-	8	5_SpeGroup
iORF_222977	UWOPS_91-202	SpB	1	30	ordered_Spar_2	35093	35122	-	1	4_divergent
iORF_222978	UWOPS_91-202	SpB	1	12	ordered_Spar_2	35115	35126	+	0	5_SpeGroup
iORF_222984	UWOPS_91-202	SpB	0	47	ordered_Spar_2	35137	35183	-	0	5_SpeGroup
iORF_222999	UWOPS_91-202	SpB	1	30	ordered_Spar_2	35154	35183	-	0	5_SpeGroup
iORF_223018	UWOPS_91-202	SpB	0	9	ordered_Spar_2	35180	35188	-	1	5_SpeGroup
iORF_223588	UWOPS_91-202	SpB	1	45	ordered_Spar_2	38508	38552	-	0	6_polymorphic
iORF_223589	UWOPS_91-202	SpB	0	56	ordered_Spar_2	38508	38563	-	0	6_polymorphic
iORF_223600	UWOPS_91-202	SpB	0	87	ordered_Spar_2	38515	38601	+	0	6_polymorphic
iORF_223601	UWOPS_91-202	SpB	1	108	ordered_Spar_2	38515	38622	+	0	6_polymorphic
iORF_223602	UWOPS_91-202	SpB	0	27	ordered_Spar_2	38515	38541	+	0	6_polymorphic
iORF_223609	UWOPS_91-202	SpB	1	42	ordered_Spar_2	38522	38563	-	0	6_polymorphic
iORF_223660	UWOPS_91-202	SpB	0	17	ordered_Spar_2	38536	38552	-	0	6_polymorphic
iORF_223574	UWOPS_91-202	SpB	1	9	ordered_Spar_2	38633	38641	+	0	4_divergent
iORF_223575	UWOPS_91-202	SpB	0	9	ordered_Spar_2	38638	38646	+	0	4_divergent
iORF_224820	UWOPS_91-202	SpB	1	51	ordered_Spar_2	39385	39435	+	0	3_pPar
iORF_224169	UWOPS_91-202	SpB	1	120	ordered_Spar_2	39458	39577	-	1	6_polymorphic
iORF_224170	UWOPS_91-202	SpB	0	333	ordered_Spar_2	39458	39790	-	13	6_polymorphic
iORF_224238	UWOPS_91-202	SpB	1	63	ordered_Spar_2	39523	39585	-	0	1_conserved
iORF_224264	UWOPS_91-202	SpB	0	106	ordered_Spar_2	39546	39651	+	9	6_polymorphic
iORF_224266	UWOPS_91-202	SpB	1	192	ordered_Spar_2	39546	39737	+	12	6_polymorphic
iORF_224267	UWOPS_91-202	SpB	0	215	ordered_Spar_2	39546	39760	+	12	6_polymorphic
iORF_224279	UWOPS_91-202	SpB	0	36	ordered_Spar_2	39570	39605	-	1	5_SpeGroup
iORF_224285	UWOPS_91-202	SpB	1	21	ordered_Spar_2	39572	39592	+	1	3_pPar
iORF_224297	UWOPS_91-202	SpB	0	135	ordered_Spar_2	39592	39726	+	11	5_SpeGroup
iORF_224304	UWOPS_91-202	SpB	0	176	ordered_Spar_2	39615	39790	-	10	6_polymorphic
iORF_224306	UWOPS_91-202	SpB	0	144	ordered_Spar_2	39617	39760	+	10	6_polymorphic
iORF_224310	UWOPS_91-202	SpB	1	165	ordered_Spar_2	39626	39790	-	8	6_polymorphic
iORF_224373	UWOPS_91-202	SpB	1	12	ordered_Spar_2	39715	39726	+	0	4_divergent
iORF_224393	UWOPS_91-202	SpB	1	93	ordered_Spar_2	39754	39846	-	0	3_pPar
iORF_224429	UWOPS_91-202	SpB	1	93	ordered_Spar_2	39840	39932	-	2	4_divergent
iORF_224430	UWOPS_91-202	SpB	0	78	ordered_Spar_2	39855	39932	-	2	5_SpeGroup
iORF_224433	UWOPS_91-202	SpB	1	24	ordered_Spar_2	39893	39916	+	0	3_pPar
iORF_224650	UWOPS_91-202	SpB	1	24	ordered_Spar_2	39972	39995	-	0	4_divergent
iORF_224775	UWOPS_91-202	SpB	0	9	ordered_Spar_2	39987	39995	-	0	4_divergent
iORF_224178	UWOPS_91-202	SpB	1	21	ordered_Spar_2	40784	40804	-	0	1_conserved
iORF_224192	UWOPS_91-202	SpB	1	48	ordered_Spar_2	40862	40909	-	0	1_conserved
iORF_224200	UWOPS_91-202	SpB	1	9	ordered_Spar_2	40921	40929	-	0	1_conserved
iORF_225054	UWOPS_91-202	SpB	1	27	ordered_Spar_2	41609	41635	+	0	3_pPar
iORF_225059	UWOPS_91-202	SpB	1	60	ordered_Spar_2	41616	41675	+	0	4_divergent
iORF_225060	UWOPS_91-202	SpB	0	54	ordered_Spar_2	41622	41675	+	0	5_SpeGroup
iORF_225065	UWOPS_91-202	SpB	0	12	ordered_Spar_2	41659	41670	-	0	5_SpeGroup
iORF_225066	UWOPS_91-202	SpB	1	87	ordered_Spar_2	41659	41745	-	4	4_divergent
iORF_225067	UWOPS_91-202	SpB	1	33	ordered_Spar_2	41662	41694	+	2	3_pPar
iORF_225069	UWOPS_91-202	SpB	0	18	ordered_Spar_2	41667	41684	-	2	5_SpeGroup
iORF_225071	UWOPS_91-202	SpB	0	18	ordered_Spar_2	41672	41689	-	2	5_SpeGroup
iORF_225076	UWOPS_91-202	SpB	1	9	ordered_Spar_2	41681	41689	-	0	5_SpeGroup
iORF_225077	UWOPS_91-202	SpB	0	43	ordered_Spar_2	41681	41723	-	2	5_SpeGroup
iORF_225082	UWOPS_91-202	SpB	1	24	ordered_Spar_2	41700	41723	-	2	4_divergent
iORF_225083	UWOPS_91-202	SpB	0	46	ordered_Spar_2	41700	41745	-	2	5_SpeGroup
iORF_225916	UWOPS_91-202	SpB	0	162	ordered_Spar_2	43043	43204	-	3	5_SpeGroup
iORF_226023	UWOPS_91-202	SpB	1	15	ordered_Spar_2	43073	43087	+	0	5_SpeGroup
iORF_226150	UWOPS_91-202	SpB	1	42	ordered_Spar_2	43097	43138	+	2	3_pPar
iORF_226225	UWOPS_91-202	SpB	0	54	ordered_Spar_2	43113	43166	-	2	5_SpeGroup
iORF_225897	UWOPS_91-202	SpB	1	15	ordered_Spar_2	43141	43155	+	1	4_divergent
iORF_225914	UWOPS_91-202	SpB	1	42	ordered_Spar_2	43163	43204	-	0	4_divergent
iORF_225915	UWOPS_91-202	SpB	1	24	ordered_Spar_2	43165	43188	+	0	3_pPar
iORF_225919	UWOPS_91-202	SpB	1	15	ordered_Spar_2	43197	43211	-	0	1_conserved
iORF_226291	UWOPS_91-202	SpB	0	9	ordered_Spar_2	43780	43788	+	0	5_SpeGroup
iORF_227858	UWOPS_91-202	SpB	0	141	ordered_Spar_2	53856	53996	+	1	5_SpeGroup
iORF_227653	UWOPS_91-202	SpB	1	33	ordered_Spar_2	53892	53924	-	0	3_pPar
iORF_227674	UWOPS_91-202	SpB	1	72	ordered_Spar_2	53909	53980	+	1	3_pPar
iORF_227731	UWOPS_91-202	SpB	1	12	ordered_Spar_2	53965	53976	-	0	3_pPar
iORF_227732	UWOPS_91-202	SpB	1	63	ordered_Spar_2	53977	54039	+	4	5_SpeGroup
iORF_227733	UWOPS_91-202	SpB	0	115	ordered_Spar_2	53977	54091	+	4	4_divergent
iORF_227737	UWOPS_91-202	SpB	0	67	ordered_Spar_2	53985	54051	-	3	5_SpeGroup
iORF_227750	UWOPS_91-202	SpB	1	18	ordered_Spar_2	54040	54057	-	0	4_divergent
iORF_227751	UWOPS_91-202	SpB	0	31	ordered_Spar_2	54050	54080	+	0	6_polymorphic
iORF_227752	UWOPS_91-202	SpB	1	42	ordered_Spar_2	54050	54091	+	0	6_polymorphic
iORF_227755	UWOPS_91-202	SpB	1	12	ordered_Spar_2	54069	54080	+	0	6_polymorphic
iORF_227756	UWOPS_91-202	SpB	0	16	ordered_Spar_2	54069	54084	+	0	6_polymorphic
iORF_227758	UWOPS_91-202	SpB	1	30	ordered_Spar_2	54081	54110	+	0	4_divergent
iORF_227761	UWOPS_91-202	SpB	1	9	ordered_Spar_2	54113	54121	+	0	1_conserved
iORF_227762	UWOPS_91-202	SpB	1	12	ordered_Spar_2	54118	54129	+	0	1_conserved
iORF_227770	UWOPS_91-202	SpB	0	21	ordered_Spar_2	54172	54192	+	0	4_divergent
iORF_227672	UWOPS_91-202	SpB	1	30	ordered_Spar_2	55144	55173	+	0	3_pPar
iORF_227676	UWOPS_91-202	SpB	0	30	ordered_Spar_2	55183	55212	+	0	5_SpeGroup
iORF_227680	UWOPS_91-202	SpB	1	48	ordered_Spar_2	55225	55272	-	3	4_divergent
iORF_227682	UWOPS_91-202	SpB	1	63	ordered_Spar_2	55241	55303	+	3	4_divergent
iORF_227683	UWOPS_91-202	SpB	0	92	ordered_Spar_2	55241	55332	+	3	5_SpeGroup
iORF_227687	UWOPS_91-202	SpB	0	201	ordered_Spar_2	55254	55454	-	6	5_SpeGroup
iORF_227691	UWOPS_91-202	SpB	0	30	ordered_Spar_2	55274	55303	+	0	4_divergent
iORF_227694	UWOPS_91-202	SpB	1	18	ordered_Spar_2	55345	55362	-	0	3_pPar
iORF_227697	UWOPS_91-202	SpB	1	90	ordered_Spar_2	55365	55454	-	5	4_divergent
iORF_227698	UWOPS_91-202	SpB	0	106	ordered_Spar_2	55365	55470	-	6	5_SpeGroup
iORF_227700	UWOPS_91-202	SpB	0	15	ordered_Spar_2	55367	55381	+	0	5_SpeGroup
iORF_227701	UWOPS_91-202	SpB	1	57	ordered_Spar_2	55367	55423	+	1	4_divergent
iORF_227703	UWOPS_91-202	SpB	0	24	ordered_Spar_2	55381	55404	+	0	6_polymorphic
iORF_227704	UWOPS_91-202	SpB	1	51	ordered_Spar_2	55420	55470	-	5	4_divergent
iORF_227706	UWOPS_91-202	SpB	1	12	ordered_Spar_2	55453	55464	+	1	3_pPar
iORF_227709	UWOPS_91-202	SpB	1	84	ordered_Spar_2	55461	55544	-	4	6_polymorphic
iORF_227710	UWOPS_91-202	SpB	0	18	ordered_Spar_2	55478	55495	+	0	5_SpeGroup
iORF_227711	UWOPS_91-202	SpB	1	69	ordered_Spar_2	55478	55546	+	4	6_polymorphic
iORF_227712	UWOPS_91-202	SpB	0	77	ordered_Spar_2	55478	55554	+	4	6_polymorphic
iORF_227716	UWOPS_91-202	SpB	0	38	ordered_Spar_2	55509	55546	+	4	6_polymorphic
iORF_227717	UWOPS_91-202	SpB	0	46	ordered_Spar_2	55509	55554	+	4	6_polymorphic
iORF_227718	UWOPS_91-202	SpB	1	75	ordered_Spar_2	55509	55583	+	6	5_SpeGroup
iORF_227719	UWOPS_91-202	SpB	0	91	ordered_Spar_2	55509	55599	+	6	6_polymorphic
iORF_227720	UWOPS_91-202	SpB	0	23	ordered_Spar_2	55522	55544	-	4	6_polymorphic
iORF_227721	UWOPS_91-202	SpB	0	16	ordered_Spar_2	55529	55544	-	3	5_SpeGroup
iORF_227722	UWOPS_91-202	SpB	1	9	ordered_Spar_2	55541	55549	-	1	4_divergent
iORF_227723	UWOPS_91-202	SpB	1	12	ordered_Spar_2	55543	55554	+	1	6_polymorphic
iORF_227725	UWOPS_91-202	SpB	0	52	ordered_Spar_2	55548	55599	+	2	6_polymorphic
iORF_228201	UWOPS_91-202	SpB	1	111	ordered_Spar_2	57036	57146	-	0	3_pPar
iORF_228480	UWOPS_91-202	SpB	0	128	ordered_Spar_2	57048	57175	+	1	6_polymorphic
iORF_228483	UWOPS_91-202	SpB	1	183	ordered_Spar_2	57048	57230	+	6	6_polymorphic
iORF_228484	UWOPS_91-202	SpB	0	197	ordered_Spar_2	57048	57244	+	6	6_polymorphic
iORF_228487	UWOPS_91-202	SpB	0	292	ordered_Spar_2	57048	57339	+	7	6_polymorphic
iORF_228488	UWOPS_91-202	SpB	0	12	ordered_Spar_2	57048	57059	+	0	5_SpeGroup
iORF_228520	UWOPS_91-202	SpB	0	12	ordered_Spar_2	57059	57070	+	0	5_SpeGroup
iORF_228602	UWOPS_91-202	SpB	0	39	ordered_Spar_2	57079	57117	+	0	4_divergent
iORF_228603	UWOPS_91-202	SpB	0	97	ordered_Spar_2	57079	57175	+	1	6_polymorphic
iORF_228604	UWOPS_91-202	SpB	0	152	ordered_Spar_2	57079	57230	+	6	6_polymorphic
iORF_228605	UWOPS_91-202	SpB	1	261	ordered_Spar_2	57079	57339	+	7	6_polymorphic
iORF_228633	UWOPS_91-202	SpB	0	45	ordered_Spar_2	57092	57136	+	0	4_divergent
iORF_228634	UWOPS_91-202	SpB	1	60	ordered_Spar_2	57092	57151	+	1	5_SpeGroup
iORF_228673	UWOPS_91-202	SpB	1	24	ordered_Spar_2	57104	57127	-	0	4_divergent
iORF_228119	UWOPS_91-202	SpB	0	74	ordered_Spar_2	57202	57275	+	0	5_SpeGroup
iORF_228121	UWOPS_91-202	SpB	0	138	ordered_Spar_2	57202	57339	+	1	6_polymorphic
iORF_228211	UWOPS_91-202	SpB	0	185	ordered_Spar_2	57231	57415	-	1	5_SpeGroup
iORF_228381	UWOPS_91-202	SpB	0	54	ordered_Spar_2	57257	57310	-	0	5_SpeGroup
iORF_228382	UWOPS_91-202	SpB	1	159	ordered_Spar_2	57257	57415	-	1	5_SpeGroup
iORF_228403	UWOPS_91-202	SpB	1	9	ordered_Spar_2	57267	57275	+	0	5_SpeGroup
iORF_228405	UWOPS_91-202	SpB	0	87	ordered_Spar_2	57267	57353	+	1	5_SpeGroup
iORF_228420	UWOPS_91-202	SpB	0	114	ordered_Spar_2	57296	57409	+	1	5_SpeGroup
iORF_228434	UWOPS_91-202	SpB	1	9	ordered_Spar_2	57316	57324	-	1	3_pPar
iORF_228497	UWOPS_91-202	SpB	1	48	ordered_Spar_2	57362	57409	+	0	4_divergent
iORF_228507	UWOPS_91-202	SpB	1	30	ordered_Spar_2	57397	57426	-	5	6_polymorphic
iORF_228508	UWOPS_91-202	SpB	1	27	ordered_Spar_2	57414	57440	+	5	4_divergent
iORF_228515	UWOPS_91-202	SpB	1	21	ordered_Spar_2	57425	57445	+	0	4_divergent
iORF_228516	UWOPS_91-202	SpB	0	45	ordered_Spar_2	57425	57469	+	0	5_SpeGroup
iORF_228518	UWOPS_91-202	SpB	1	84	ordered_Spar_2	57447	57530	+	1	5_SpeGroup
iORF_228519	UWOPS_91-202	SpB	0	203	ordered_Spar_2	57447	57649	+	2	5_SpeGroup
iORF_228526	UWOPS_91-202	SpB	0	20	ordered_Spar_2	57511	57530	+	1	5_SpeGroup
iORF_228527	UWOPS_91-202	SpB	0	63	ordered_Spar_2	57511	57573	+	1	5_SpeGroup
iORF_228550	UWOPS_91-202	SpB	1	27	ordered_Spar_2	57547	57573	+	0	6_polymorphic
iORF_228552	UWOPS_91-202	SpB	0	75	ordered_Spar_2	57547	57621	+	0	6_polymorphic
iORF_228553	UWOPS_91-202	SpB	1	93	ordered_Spar_2	57557	57649	+	1	5_SpeGroup
iORF_228556	UWOPS_91-202	SpB	0	86	ordered_Spar_2	57563	57648	+	1	5_SpeGroup
iORF_228557	UWOPS_91-202	SpB	0	87	ordered_Spar_2	57563	57649	+	1	7_ancest
iORF_228563	UWOPS_91-202	SpB	1	33	ordered_Spar_2	57589	57621	+	0	6_polymorphic
iORF_228583	UWOPS_91-202	SpB	1	153	ordered_Spar_2	57625	57777	+	2	4_divergent
iORF_228606	UWOPS_91-202	SpB	1	33	ordered_Spar_2	57665	57697	-	0	4_divergent
iORF_228611	UWOPS_91-202	SpB	0	72	ordered_Spar_2	57706	57777	+	1	5_SpeGroup
iORF_228626	UWOPS_91-202	SpB	1	78	ordered_Spar_2	57724	57801	-	2	4_divergent
iORF_228629	UWOPS_91-202	SpB	0	58	ordered_Spar_2	57744	57801	-	2	5_SpeGroup
iORF_228639	UWOPS_91-202	SpB	1	9	ordered_Spar_2	57800	57808	+	0	3_pPar
iORF_228661	UWOPS_91-202	SpB	1	207	ordered_Spar_2	57832	58038	+	1	4_divergent
iORF_228662	UWOPS_91-202	SpB	0	111	ordered_Spar_2	57832	57942	+	1	5_SpeGroup
iORF_228791	UWOPS_91-202	SpB	1	30	ordered_Spar_2	57933	57962	-	0	3_pPar
iORF_228793	UWOPS_91-202	SpB	1	27	ordered_Spar_2	57939	57965	+	0	4_divergent
iORF_228810	UWOPS_91-202	SpB	1	33	ordered_Spar_2	57967	57999	-	0	1_conserved
iORF_227929	UWOPS_91-202	SpB	1	15	ordered_Spar_2	58035	58049	-	0	4_divergent
iORF_227995	UWOPS_91-202	SpB	1	27	ordered_Spar_2	58157	58183	-	0	4_divergent
iORF_228036	UWOPS_91-202	SpB	1	9	ordered_Spar_2	58193	58201	-	0	5_SpeGroup
iORF_228060	UWOPS_91-202	SpB	0	48	ordered_Spar_2	58223	58270	-	0	5_SpeGroup
iORF_228065	UWOPS_91-202	SpB	1	36	ordered_Spar_2	58235	58270	-	0	4_divergent
iORF_229139	UWOPS_91-202	SpB	0	99	ordered_Spar_2	63820	63918	+	2	6_polymorphic
iORF_229140	UWOPS_91-202	SpB	0	33	ordered_Spar_2	63820	63852	+	0	5_SpeGroup
iORF_229141	UWOPS_91-202	SpB	1	36	ordered_Spar_2	63820	63855	+	0	6_polymorphic
iORF_229300	UWOPS_91-202	SpB	1	57	ordered_Spar_2	63862	63918	+	2	6_polymorphic
iORF_229302	UWOPS_91-202	SpB	0	41	ordered_Spar_2	63862	63902	+	1	5_SpeGroup
iORF_229358	UWOPS_91-202	SpB	1	66	ordered_Spar_2	63899	63964	-	1	5_SpeGroup
iORF_229124	UWOPS_91-202	SpB	0	109	ordered_Spar_2	63905	64013	+	2	6_polymorphic
iORF_229125	UWOPS_91-202	SpB	1	138	ordered_Spar_2	63905	64042	+	2	6_polymorphic
iORF_229145	UWOPS_91-202	SpB	1	69	ordered_Spar_2	63961	64029	-	1	6_polymorphic
iORF_229147	UWOPS_91-202	SpB	0	64	ordered_Spar_2	63966	64029	-	1	6_polymorphic
iORF_229153	UWOPS_91-202	SpB	1	27	ordered_Spar_2	63987	64013	+	0	6_polymorphic
iORF_229154	UWOPS_91-202	SpB	0	37	ordered_Spar_2	63987	64023	+	0	6_polymorphic
iORF_229157	UWOPS_91-202	SpB	0	39	ordered_Spar_2	63991	64029	-	0	6_polymorphic
iORF_229362	UWOPS_91-202	SpB	1	66	ordered_Spar_2	65604	65669	-	0	3_pPar
iORF_229381	UWOPS_91-202	SpB	0	12	ordered_Spar_2	65708	65719	-	0	4_divergent
iORF_229382	UWOPS_91-202	SpB	1	51	ordered_Spar_2	65708	65758	-	0	5_SpeGroup
iORF_229383	UWOPS_91-202	SpB	0	54	ordered_Spar_2	65711	65764	+	0	5_SpeGroup
iORF_229388	UWOPS_91-202	SpB	0	150	ordered_Spar_2	65757	65906	+	0	5_SpeGroup
iORF_229389	UWOPS_91-202	SpB	1	252	ordered_Spar_2	65757	66008	+	0	6_polymorphic
iORF_229392	UWOPS_91-202	SpB	1	120	ordered_Spar_2	65761	65880	+	0	4_divergent
iORF_229399	UWOPS_91-202	SpB	1	9	ordered_Spar_2	65782	65790	-	0	1_conserved
iORF_229439	UWOPS_91-202	SpB	0	120	ordered_Spar_2	65883	66002	-	0	5_SpeGroup
iORF_229442	UWOPS_91-202	SpB	1	33	ordered_Spar_2	65896	65928	+	0	3_pPar
iORF_229468	UWOPS_91-202	SpB	1	30	ordered_Spar_2	65954	65983	-	0	6_polymorphic
iORF_229520	UWOPS_91-202	SpB	0	23	ordered_Spar_2	66065	66087	-	1	5_SpeGroup
iORF_229871	UWOPS_91-202	SpB	1	12	ordered_Spar_2	66205	66216	-	0	3_pPar
iORF_231235	UWOPS_91-202	SpB	1	48	ordered_Spar_2	74168	74215	+	0	4_divergent
iORF_231292	UWOPS_91-202	SpB	0	30	ordered_Spar_2	74186	74215	+	0	5_SpeGroup
iORF_231570	UWOPS_91-202	SpB	1	12	ordered_Spar_2	74224	74235	+	0	4_divergent
iORF_230952	UWOPS_91-202	SpB	1	21	ordered_Spar_2	74245	74265	+	2	3_pPar
iORF_230972	UWOPS_91-202	SpB	1	87	ordered_Spar_2	74300	74386	-	2	6_polymorphic
iORF_230973	UWOPS_91-202	SpB	0	88	ordered_Spar_2	74300	74387	-	2	5_SpeGroup
iORF_231225	UWOPS_91-202	SpB	0	9	ordered_Spar_2	74488	74496	-	0	6_polymorphic
iORF_231226	UWOPS_91-202	SpB	1	54	ordered_Spar_2	74488	74541	-	0	6_polymorphic
iORF_231228	UWOPS_91-202	SpB	1	9	ordered_Spar_2	74491	74499	+	0	4_divergent
iORF_231263	UWOPS_91-202	SpB	0	27	ordered_Spar_2	74515	74541	-	0	6_polymorphic
iORF_231264	UWOPS_91-202	SpB	0	15	ordered_Spar_2	74525	74539	-	0	5_SpeGroup
iORF_231265	UWOPS_91-202	SpB	1	51	ordered_Spar_2	74525	74575	-	0	4_divergent
iORF_231266	UWOPS_91-202	SpB	1	102	ordered_Spar_2	74530	74631	+	1	6_polymorphic
iORF_231267	UWOPS_91-202	SpB	0	158	ordered_Spar_2	74530	74687	+	1	6_polymorphic
iORF_231268	UWOPS_91-202	SpB	1	30	ordered_Spar_2	74540	74569	+	0	3_pPar
iORF_231270	UWOPS_91-202	SpB	0	38	ordered_Spar_2	74594	74631	+	1	6_polymorphic
iORF_231271	UWOPS_91-202	SpB	1	63	ordered_Spar_2	74594	74656	+	1	6_polymorphic
iORF_231272	UWOPS_91-202	SpB	0	86	ordered_Spar_2	74594	74679	+	1	6_polymorphic
iORF_231289	UWOPS_91-202	SpB	1	12	ordered_Spar_2	74649	74660	-	0	1_conserved
iORF_231298	UWOPS_91-202	SpB	0	12	ordered_Spar_2	74716	74727	-	0	5_SpeGroup
iORF_231299	UWOPS_91-202	SpB	1	12	ordered_Spar_2	74716	74727	-	1	4_divergent
iORF_231724	UWOPS_91-202	SpB	1	63	ordered_Spar_2	75143	75205	-	0	3_pPar
iORF_231852	UWOPS_91-202	SpB	1	60	ordered_Spar_2	75181	75240	+	1	4_divergent
iORF_232139	UWOPS_91-202	SpB	0	57	ordered_Spar_2	78682	78738	-	0	4_divergent
iORF_232152	UWOPS_91-202	SpB	1	36	ordered_Spar_2	78687	78722	-	0	6_polymorphic
iORF_232048	UWOPS_91-202	SpB	0	45	ordered_Spar_2	78795	78839	+	0	5_SpeGroup
iORF_232049	UWOPS_91-202	SpB	1	48	ordered_Spar_2	78795	78842	+	0	5_SpeGroup
iORF_232800	UWOPS_91-202	SpB	1	27	ordered_Spar_2	80838	80864	-	0	3_pPar
iORF_232861	UWOPS_91-202	SpB	1	30	ordered_Spar_2	80851	80880	-	0	3_pPar
iORF_232865	UWOPS_91-202	SpB	1	75	ordered_Spar_2	80854	80928	+	1	3_pPar
iORF_233003	UWOPS_91-202	SpB	1	66	ordered_Spar_2	80881	80946	-	1	3_pPar
iORF_232697	UWOPS_91-202	SpB	0	33	ordered_Spar_2	80925	80957	-	0	4_divergent
iORF_232717	UWOPS_91-202	SpB	1	33	ordered_Spar_2	81015	81047	-	0	1_conserved
iORF_232798	UWOPS_91-202	SpB	1	15	ordered_Spar_2	81047	81061	-	0	4_divergent
iORF_233179	UWOPS_91-202	SpB	0	81	ordered_Spar_2	82381	82461	-	3	7_ancest
iORF_233183	UWOPS_91-202	SpB	1	78	ordered_Spar_2	82384	82461	-	3	6_polymorphic
iORF_233194	UWOPS_91-202	SpB	1	9	ordered_Spar_2	82389	82397	-	0	6_polymorphic
iORF_233195	UWOPS_91-202	SpB	0	18	ordered_Spar_2	82389	82406	-	3	6_polymorphic
iORF_233206	UWOPS_91-202	SpB	1	81	ordered_Spar_2	82397	82477	-	3	3_pPar
iORF_233224	UWOPS_91-202	SpB	0	57	ordered_Spar_2	82405	82461	-	0	6_polymorphic
iORF_233239	UWOPS_91-202	SpB	0	42	ordered_Spar_2	82420	82461	-	0	5_SpeGroup
iORF_233253	UWOPS_91-202	SpB	1	24	ordered_Spar_2	82431	82454	+	0	3_pPar
iORF_233408	UWOPS_91-202	SpB	0	9	ordered_Spar_2	82674	82682	-	0	5_SpeGroup
iORF_233410	UWOPS_91-202	SpB	0	108	ordered_Spar_2	82679	82786	-	2	5_SpeGroup
iORF_233412	UWOPS_91-202	SpB	0	103	ordered_Spar_2	82684	82786	-	2	5_SpeGroup
iORF_233417	UWOPS_91-202	SpB	1	90	ordered_Spar_2	82697	82786	-	1	5_SpeGroup
iORF_233442	UWOPS_91-202	SpB	1	33	ordered_Spar_2	82745	82777	+	1	4_divergent
iORF_233449	UWOPS_91-202	SpB	1	9	ordered_Spar_2	82752	82760	+	0	1_conserved
iORF_233453	UWOPS_91-202	SpB	0	21	ordered_Spar_2	82757	82777	+	0	4_divergent
iORF_233460	UWOPS_91-202	SpB	1	75	ordered_Spar_2	82764	82838	-	5	3_pPar
iORF_233462	UWOPS_91-202	SpB	1	24	ordered_Spar_2	82789	82812	+	0	4_divergent
iORF_233464	UWOPS_91-202	SpB	0	21	ordered_Spar_2	82792	82812	+	0	4_divergent
iORF_233468	UWOPS_91-202	SpB	1	30	ordered_Spar_2	82805	82834	-	5	3_pPar
iORF_233470	UWOPS_91-202	SpB	1	12	ordered_Spar_2	82809	82820	+	0	1_conserved
iORF_233484	UWOPS_91-202	SpB	0	15	ordered_Spar_2	82835	82849	-	0	5_SpeGroup
iORF_233205	UWOPS_91-202	SpB	1	15	ordered_Spar_2	83897	83911	+	0	1_conserved
iORF_233209	UWOPS_91-202	SpB	1	246	ordered_Spar_2	83922	84167	-	2	5_SpeGroup
iORF_233210	UWOPS_91-202	SpB	0	292	ordered_Spar_2	83922	84213	-	2	5_SpeGroup
iORF_233211	UWOPS_91-202	SpB	0	21	ordered_Spar_2	83938	83958	+	0	5_SpeGroup
iORF_233213	UWOPS_91-202	SpB	1	210	ordered_Spar_2	83938	84147	+	2	4_divergent
iORF_233227	UWOPS_91-202	SpB	0	24	ordered_Spar_2	84053	84076	+	1	6_polymorphic
iORF_233228	UWOPS_91-202	SpB	0	67	ordered_Spar_2	84053	84119	+	2	5_SpeGroup
iORF_233229	UWOPS_91-202	SpB	1	213	ordered_Spar_2	84053	84265	+	7	5_SpeGroup
iORF_233232	UWOPS_91-202	SpB	0	133	ordered_Spar_2	84081	84213	-	1	5_SpeGroup
iORF_233235	UWOPS_91-202	SpB	0	85	ordered_Spar_2	84138	84222	+	0	5_SpeGroup
iORF_233237	UWOPS_91-202	SpB	1	63	ordered_Spar_2	84151	84213	-	0	5_SpeGroup
iORF_233238	UWOPS_91-202	SpB	0	70	ordered_Spar_2	84151	84220	-	0	4_divergent
iORF_233240	UWOPS_91-202	SpB	1	30	ordered_Spar_2	84167	84196	-	0	5_SpeGroup
iORF_233241	UWOPS_91-202	SpB	0	52	ordered_Spar_2	84171	84222	+	0	7_ancest
iORF_233242	UWOPS_91-202	SpB	0	58	ordered_Spar_2	84171	84228	+	0	7_ancest
iORF_233245	UWOPS_91-202	SpB	0	46	ordered_Spar_2	84183	84228	+	0	4_divergent
iORF_233248	UWOPS_91-202	SpB	0	18	ordered_Spar_2	84223	84240	-	0	4_divergent
iORF_233249	UWOPS_91-202	SpB	1	24	ordered_Spar_2	84223	84246	-	3	4_divergent
iORF_233254	UWOPS_91-202	SpB	1	27	ordered_Spar_2	84262	84288	-	1	5_SpeGroup
iORF_233255	UWOPS_91-202	SpB	0	36	ordered_Spar_2	84262	84297	-	1	4_divergent
iORF_233327	UWOPS_91-202	SpB	1	54	ordered_Spar_2	84878	84931	-	0	1_conserved
iORF_234061	UWOPS_91-202	SpB	1	9	ordered_Spar_2	86382	86390	-	0	3_pPar
iORF_233693	UWOPS_91-202	SpB	1	39	ordered_Spar_2	86390	86428	-	0	6_polymorphic
iORF_233829	UWOPS_91-202	SpB	1	9	ordered_Spar_2	86398	86406	+	0	3_pPar
iORF_233975	UWOPS_91-202	SpB	1	9	ordered_Spar_2	86427	86435	+	0	3_pPar
iORF_233694	UWOPS_91-202	SpB	1	18	ordered_Spar_2	86526	86543	+	0	1_conserved
iORF_233697	UWOPS_91-202	SpB	0	86	ordered_Spar_2	86558	86643	+	4	4_divergent
iORF_233698	UWOPS_91-202	SpB	1	147	ordered_Spar_2	86558	86704	+	4	4_divergent
iORF_233843	UWOPS_91-202	SpB	1	15	ordered_Spar_2	86616	86630	-	0	1_conserved
iORF_233847	UWOPS_91-202	SpB	1	15	ordered_Spar_2	86627	86641	-	1	5_SpeGroup
iORF_233881	UWOPS_91-202	SpB	0	80	ordered_Spar_2	86654	86733	-	1	5_SpeGroup
iORF_233885	UWOPS_91-202	SpB	0	12	ordered_Spar_2	86662	86673	-	0	4_divergent
iORF_233886	UWOPS_91-202	SpB	1	72	ordered_Spar_2	86662	86733	-	1	4_divergent
iORF_233887	UWOPS_91-202	SpB	0	39	ordered_Spar_2	86666	86704	+	0	5_SpeGroup
iORF_233888	UWOPS_91-202	SpB	0	18	ordered_Spar_2	86670	86687	-	0	4_divergent
iORF_233889	UWOPS_91-202	SpB	1	33	ordered_Spar_2	86670	86702	-	0	5_SpeGroup
iORF_233895	UWOPS_91-202	SpB	0	23	ordered_Spar_2	86704	86726	+	1	5_SpeGroup
iORF_233896	UWOPS_91-202	SpB	0	33	ordered_Spar_2	86704	86736	+	1	5_SpeGroup
iORF_234755	UWOPS_91-202	SpB	0	136	ordered_Spar_2	87765	87900	+	3	5_SpeGroup
iORF_234757	UWOPS_91-202	SpB	1	51	ordered_Spar_2	87765	87815	+	0	4_divergent
iORF_234854	UWOPS_91-202	SpB	0	72	ordered_Spar_2	87809	87880	-	1	5_SpeGroup
iORF_234255	UWOPS_91-202	SpB	1	36	ordered_Spar_2	87845	87880	-	1	4_divergent
iORF_234657	UWOPS_91-202	SpB	1	42	ordered_Spar_2	87931	87972	+	1	6_polymorphic
iORF_234980	UWOPS_91-202	SpB	0	30	ordered_Spar_2	90248	90277	+	0	4_divergent
iORF_234995	UWOPS_91-202	SpB	1	24	ordered_Spar_2	90254	90277	+	0	5_SpeGroup
iORF_235163	UWOPS_91-202	SpB	1	9	ordered_Spar_2	90312	90320	+	0	1_conserved
iORF_234968	UWOPS_91-202	SpB	1	42	ordered_Spar_2	90443	90484	+	1	5_SpeGroup
iORF_234969	UWOPS_91-202	SpB	0	59	ordered_Spar_2	90443	90501	+	1	7_ancest
iORF_234976	UWOPS_91-202	SpB	0	62	ordered_Spar_2	90469	90530	-	1	5_SpeGroup
iORF_234979	UWOPS_91-202	SpB	0	150	ordered_Spar_2	90496	90645	-	5	5_SpeGroup
iORF_234983	UWOPS_91-202	SpB	1	45	ordered_Spar_2	90520	90564	+	0	4_divergent
iORF_234984	UWOPS_91-202	SpB	0	72	ordered_Spar_2	90520	90591	+	1	5_SpeGroup
iORF_234988	UWOPS_91-202	SpB	1	54	ordered_Spar_2	90524	90577	-	1	4_divergent
iORF_234992	UWOPS_91-202	SpB	1	96	ordered_Spar_2	90550	90645	-	5	4_divergent
iORF_234993	UWOPS_91-202	SpB	0	128	ordered_Spar_2	90550	90677	-	9	6_polymorphic
iORF_234994	UWOPS_91-202	SpB	1	117	ordered_Spar_2	90561	90677	-	9	4_divergent
iORF_235010	UWOPS_91-202	SpB	1	15	ordered_Spar_2	90638	90652	+	3	3_pPar
iORF_235069	UWOPS_91-202	SpB	0	24	ordered_Spar_2	90787	90810	+	0	4_divergent
iORF_235070	UWOPS_91-202	SpB	1	27	ordered_Spar_2	90787	90813	+	0	5_SpeGroup
iORF_235071	UWOPS_91-202	SpB	1	9	ordered_Spar_2	90791	90799	+	0	3_pPar
iORF_235085	UWOPS_91-202	SpB	0	171	ordered_Spar_2	90821	90991	-	0	5_SpeGroup
iORF_235087	UWOPS_91-202	SpB	1	18	ordered_Spar_2	90823	90840	+	0	3_pPar
iORF_235107	UWOPS_91-202	SpB	1	12	ordered_Spar_2	90875	90886	+	0	1_conserved
iORF_235124	UWOPS_91-202	SpB	1	18	ordered_Spar_2	90974	90991	-	0	6_polymorphic
iORF_235214	UWOPS_91-202	SpB	0	9	ordered_Spar_2	94634	94642	+	0	5_SpeGroup
iORF_235216	UWOPS_91-202	SpB	1	33	ordered_Spar_2	94643	94675	-	2	4_divergent
iORF_235261	UWOPS_91-202	SpB	0	29	ordered_Spar_2	95480	95508	-	2	6_polymorphic
iORF_235267	UWOPS_91-202	SpB	0	284	ordered_Spar_2	95523	95806	-	6	6_polymorphic
iORF_235283	UWOPS_91-202	SpB	0	120	ordered_Spar_2	95540	95659	-	1	7_ancest
iORF_235285	UWOPS_91-202	SpB	0	239	ordered_Spar_2	95540	95778	-	4	6_polymorphic
iORF_235286	UWOPS_91-202	SpB	1	267	ordered_Spar_2	95540	95806	-	6	6_polymorphic
iORF_235289	UWOPS_91-202	SpB	1	87	ordered_Spar_2	95560	95646	-	0	5_SpeGroup
iORF_235290	UWOPS_91-202	SpB	0	212	ordered_Spar_2	95567	95778	-	4	6_polymorphic
iORF_235230	UWOPS_91-202	SpB	0	48	ordered_Spar_2	95599	95646	-	0	5_SpeGroup
iORF_235232	UWOPS_91-202	SpB	0	40	ordered_Spar_2	95607	95646	-	0	6_polymorphic
iORF_235233	UWOPS_91-202	SpB	0	172	ordered_Spar_2	95607	95778	-	4	6_polymorphic
iORF_235234	UWOPS_91-202	SpB	0	200	ordered_Spar_2	95607	95806	-	6	6_polymorphic
iORF_235235	UWOPS_91-202	SpB	1	57	ordered_Spar_2	95623	95679	+	3	6_polymorphic
iORF_235236	UWOPS_91-202	SpB	0	71	ordered_Spar_2	95623	95693	+	3	6_polymorphic
iORF_235237	UWOPS_91-202	SpB	0	214	ordered_Spar_2	95623	95836	+	8	6_polymorphic
iORF_235238	UWOPS_91-202	SpB	1	123	ordered_Spar_2	95656	95778	-	3	6_polymorphic
iORF_235239	UWOPS_91-202	SpB	0	151	ordered_Spar_2	95656	95806	-	5	6_polymorphic
iORF_235241	UWOPS_91-202	SpB	0	79	ordered_Spar_2	95700	95778	-	1	5_SpeGroup
iORF_235246	UWOPS_91-202	SpB	0	43	ordered_Spar_2	95777	95819	+	4	4_divergent
iORF_235247	UWOPS_91-202	SpB	1	60	ordered_Spar_2	95777	95836	+	4	6_polymorphic
iORF_235248	UWOPS_91-202	SpB	0	13	ordered_Spar_2	95794	95806	-	2	4_divergent
iORF_235257	UWOPS_91-202	SpB	1	27	ordered_Spar_2	95858	95884	+	0	6_polymorphic
iORF_235258	UWOPS_91-202	SpB	0	42	ordered_Spar_2	95858	95899	+	0	6_polymorphic
iORF_235264	UWOPS_91-202	SpB	0	101	ordered_Spar_2	95903	96003	+	9	6_polymorphic
iORF_235265	UWOPS_91-202	SpB	1	114	ordered_Spar_2	95903	96016	+	9	6_polymorphic
iORF_235266	UWOPS_91-202	SpB	1	66	ordered_Spar_2	95925	95990	-	9	6_polymorphic
iORF_235269	UWOPS_91-202	SpB	0	42	ordered_Spar_2	95949	95990	-	0	5_SpeGroup
iORF_235271	UWOPS_91-202	SpB	1	51	ordered_Spar_2	95953	96003	+	0	6_polymorphic
iORF_235272	UWOPS_91-202	SpB	1	60	ordered_Spar_2	95991	96050	-	5	6_polymorphic
iORF_235288	UWOPS_91-202	SpB	1	12	ordered_Spar_2	96181	96192	+	0	4_divergent
iORF_96	UWOPS_91-202	SpB	1	15	ordered_Spar_2	101729	101743	+	0	3_pPar
iORF_95	UWOPS_91-202	SpB	1	120	ordered_Spar_2	101783	101902	+	0	3_pPar
iORF_112	UWOPS_91-202	SpB	0	163	ordered_Spar_2	101813	101975	-	2	6_polymorphic
iORF_51	UWOPS_91-202	SpB	1	9	ordered_Spar_2	101851	101859	-	0	1_conserved
iORF_53	UWOPS_91-202	SpB	1	99	ordered_Spar_2	101899	101997	-	4	6_polymorphic
iORF_55	UWOPS_91-202	SpB	1	36	ordered_Spar_2	101942	101977	+	2	6_polymorphic
iORF_60	UWOPS_91-202	SpB	1	24	ordered_Spar_2	101952	101975	-	2	6_polymorphic
iORF_61	UWOPS_91-202	SpB	0	46	ordered_Spar_2	101952	101997	-	4	6_polymorphic
iORF_63	UWOPS_91-202	SpB	1	60	ordered_Spar_2	101974	102033	+	2	3_pPar
iORF_66	UWOPS_91-202	SpB	0	15	ordered_Spar_2	101985	101999	-	0	5_SpeGroup
iORF_67	UWOPS_91-202	SpB	0	36	ordered_Spar_2	101985	102020	-	0	6_polymorphic
iORF_70	UWOPS_91-202	SpB	1	15	ordered_Spar_2	102038	102052	-	0	3_pPar
iORF_85	UWOPS_91-202	SpB	0	121	ordered_Spar_2	102117	102237	+	3	5_SpeGroup
iORF_86	UWOPS_91-202	SpB	0	104	ordered_Spar_2	102134	102237	+	3	5_SpeGroup
iORF_90	UWOPS_91-202	SpB	0	38	ordered_Spar_2	102142	102179	+	2	5_SpeGroup
iORF_91	UWOPS_91-202	SpB	1	96	ordered_Spar_2	102142	102237	+	3	5_SpeGroup
iORF_92	UWOPS_91-202	SpB	0	51	ordered_Spar_2	102176	102226	-	1	5_SpeGroup
iORF_344	UWOPS_91-202	SpB	1	54	ordered_Spar_2	104317	104370	-	0	4_divergent
iORF_221	UWOPS_91-202	SpB	1	39	ordered_Spar_2	104329	104367	+	0	5_SpeGroup
iORF_329	UWOPS_91-202	SpB	0	24	ordered_Spar_2	104347	104370	-	0	5_SpeGroup
iORF_343	UWOPS_91-202	SpB	1	12	ordered_Spar_2	104349	104360	+	0	3_pPar
iORF_360	UWOPS_91-202	SpB	0	48	ordered_Spar_2	104357	104404	+	0	5_SpeGroup
iORF_555	UWOPS_91-202	SpB	0	42	ordered_Spar_2	104862	104903	+	1	5_SpeGroup
iORF_893	UWOPS_91-202	SpB	0	9	ordered_Spar_2	105568	105576	-	0	4_divergent
iORF_918	UWOPS_91-202	SpB	0	90	ordered_Spar_2	105611	105700	-	0	6_polymorphic
iORF_925	UWOPS_91-202	SpB	0	75	ordered_Spar_2	105636	105710	-	0	6_polymorphic
iORF_943	UWOPS_91-202	SpB	0	49	ordered_Spar_2	105652	105700	-	0	5_SpeGroup
iORF_945	UWOPS_91-202	SpB	0	28	ordered_Spar_2	105655	105682	+	0	5_SpeGroup
iORF_947	UWOPS_91-202	SpB	1	78	ordered_Spar_2	105655	105732	+	1	4_divergent
iORF_971	UWOPS_91-202	SpB	1	48	ordered_Spar_2	105690	105737	+	1	6_polymorphic
iORF_974	UWOPS_91-202	SpB	0	18	ordered_Spar_2	105690	105707	+	0	5_SpeGroup
iORF_978	UWOPS_91-202	SpB	0	42	ordered_Spar_2	105694	105735	-	1	5_SpeGroup
iORF_979	UWOPS_91-202	SpB	0	39	ordered_Spar_2	105697	105735	-	1	6_polymorphic
iORF_534	UWOPS_91-202	SpB	1	9	ordered_Spar_2	105741	105749	-	0	4_divergent
iORF_535	UWOPS_91-202	SpB	0	12	ordered_Spar_2	105741	105752	-	0	5_SpeGroup
iORF_1350	UWOPS_91-202	SpB	1	153	ordered_Spar_2	107756	107908	-	3	4_divergent
iORF_1291	UWOPS_91-202	SpB	0	39	ordered_Spar_2	107806	107844	+	0	5_SpeGroup
iORF_1292	UWOPS_91-202	SpB	0	42	ordered_Spar_2	107806	107847	+	0	6_polymorphic
iORF_1303	UWOPS_91-202	SpB	1	21	ordered_Spar_2	107806	107826	+	0	6_polymorphic
iORF_1342	UWOPS_91-202	SpB	0	18	ordered_Spar_2	107819	107836	+	0	4_divergent
iORF_1345	UWOPS_91-202	SpB	1	42	ordered_Spar_2	107833	107874	-	0	4_divergent
iORF_1346	UWOPS_91-202	SpB	0	76	ordered_Spar_2	107833	107908	-	0	5_SpeGroup
iORF_1017	UWOPS_91-202	SpB	1	12	ordered_Spar_2	107848	107859	+	0	3_pPar
iORF_1026	UWOPS_91-202	SpB	0	102	ordered_Spar_2	107871	107972	-	0	5_SpeGroup
iORF_1029	UWOPS_91-202	SpB	1	138	ordered_Spar_2	107884	108021	+	0	3_pPar
iORF_1034	UWOPS_91-202	SpB	0	15	ordered_Spar_2	107907	107921	+	0	5_SpeGroup
iORF_1035	UWOPS_91-202	SpB	1	24	ordered_Spar_2	107907	107930	+	0	4_divergent
iORF_1036	UWOPS_91-202	SpB	1	54	ordered_Spar_2	107919	107972	-	0	4_divergent
iORF_1038	UWOPS_91-202	SpB	1	156	ordered_Spar_2	107933	108088	-	0	4_divergent
iORF_1702	UWOPS_91-202	SpB	1	9	ordered_Spar_2	109591	109599	-	0	4_divergent
iORF_1384	UWOPS_91-202	SpB	1	39	ordered_Spar_2	109610	109648	-	0	6_polymorphic
iORF_1385	UWOPS_91-202	SpB	0	85	ordered_Spar_2	109610	109694	-	0	5_SpeGroup
iORF_1389	UWOPS_91-202	SpB	1	39	ordered_Spar_2	109623	109661	+	0	6_polymorphic
iORF_1390	UWOPS_91-202	SpB	0	49	ordered_Spar_2	109623	109671	+	0	6_polymorphic
iORF_1392	UWOPS_91-202	SpB	1	87	ordered_Spar_2	109658	109744	+	0	3_pPar
iORF_1394	UWOPS_91-202	SpB	1	18	ordered_Spar_2	109687	109704	-	0	6_polymorphic
iORF_1425	UWOPS_91-202	SpB	1	12	ordered_Spar_2	109887	109898	+	0	6_polymorphic
iORF_1846	UWOPS_91-202	SpB	1	12	ordered_Spar_2	111268	111279	-	0	4_divergent
iORF_1848	UWOPS_91-202	SpB	0	45	ordered_Spar_2	111268	111312	-	4	4_divergent
iORF_1849	UWOPS_91-202	SpB	1	48	ordered_Spar_2	111270	111317	+	4	3_pPar
iORF_1883	UWOPS_91-202	SpB	1	48	ordered_Spar_2	111394	111441	+	0	6_polymorphic
iORF_1893	UWOPS_91-202	SpB	0	60	ordered_Spar_2	111438	111497	-	0	5_SpeGroup
iORF_1894	UWOPS_91-202	SpB	1	96	ordered_Spar_2	111438	111533	-	0	6_polymorphic
iORF_1909	UWOPS_91-202	SpB	0	12	ordered_Spar_2	111486	111497	-	0	6_polymorphic
iORF_1914	UWOPS_91-202	SpB	0	15	ordered_Spar_2	111514	111528	-	0	6_polymorphic
iORF_1915	UWOPS_91-202	SpB	0	12	ordered_Spar_2	111522	111533	-	0	6_polymorphic
iORF_1917	UWOPS_91-202	SpB	1	24	ordered_Spar_2	111539	111562	-	0	3_pPar
iORF_1920	UWOPS_91-202	SpB	0	64	ordered_Spar_2	111553	111616	-	0	6_polymorphic
iORF_1922	UWOPS_91-202	SpB	1	75	ordered_Spar_2	111628	111702	+	1	4_divergent
iORF_1923	UWOPS_91-202	SpB	0	82	ordered_Spar_2	111628	111709	+	1	5_SpeGroup
iORF_1985	UWOPS_91-202	SpB	0	50	ordered_Spar_2	111767	111816	-	0	5_SpeGroup
iORF_2004	UWOPS_91-202	SpB	1	45	ordered_Spar_2	111786	111830	-	0	5_SpeGroup
iORF_2011	UWOPS_91-202	SpB	1	63	ordered_Spar_2	111788	111850	+	0	4_divergent
iORF_2012	UWOPS_91-202	SpB	0	99	ordered_Spar_2	111788	111886	+	0	5_SpeGroup
iORF_2027	UWOPS_91-202	SpB	0	18	ordered_Spar_2	111813	111830	-	0	4_divergent
iORF_2424	UWOPS_91-202	SpB	1	15	ordered_Spar_2	113583	113597	+	0	4_divergent
iORF_2826	UWOPS_91-202	SpB	1	27	ordered_Spar_2	116232	116258	+	0	3_pPar
iORF_2792	UWOPS_91-202	SpB	0	41	ordered_Spar_2	116258	116298	+	4	5_SpeGroup
iORF_2749	UWOPS_91-202	SpB	1	48	ordered_Spar_2	116371	116418	+	0	1_conserved
iORF_2757	UWOPS_91-202	SpB	1	21	ordered_Spar_2	116415	116435	+	0	3_pPar
iORF_2762	UWOPS_91-202	SpB	1	117	ordered_Spar_2	116432	116548	-	2	3_pPar
iORF_2768	UWOPS_91-202	SpB	1	12	ordered_Spar_2	116442	116453	-	0	3_pPar
iORF_2772	UWOPS_91-202	SpB	0	15	ordered_Spar_2	116452	116466	+	0	4_divergent
iORF_2773	UWOPS_91-202	SpB	1	36	ordered_Spar_2	116452	116487	+	2	5_SpeGroup
iORF_2776	UWOPS_91-202	SpB	1	21	ordered_Spar_2	116463	116483	+	2	4_divergent
iORF_2777	UWOPS_91-202	SpB	0	54	ordered_Spar_2	116463	116516	+	2	5_SpeGroup
iORF_2778	UWOPS_91-202	SpB	0	15	ordered_Spar_2	116470	116484	+	2	5_SpeGroup
iORF_2779	UWOPS_91-202	SpB	0	18	ordered_Spar_2	116470	116487	+	2	5_SpeGroup
iORF_2783	UWOPS_91-202	SpB	1	111	ordered_Spar_2	116480	116590	+	0	4_divergent
iORF_2784	UWOPS_91-202	SpB	1	30	ordered_Spar_2	116487	116516	+	0	4_divergent
iORF_2789	UWOPS_91-202	SpB	1	33	ordered_Spar_2	116521	116553	+	0	3_pPar
iORF_2813	UWOPS_91-202	SpB	1	15	ordered_Spar_2	116618	116632	+	0	4_divergent
iORF_2814	UWOPS_91-202	SpB	0	12	ordered_Spar_2	116621	116632	+	0	5_SpeGroup
iORF_2819	UWOPS_91-202	SpB	0	70	ordered_Spar_2	116635	116704	-	7	5_SpeGroup
iORF_2833	UWOPS_91-202	SpB	1	15	ordered_Spar_2	116679	116693	-	0	1_conserved
iORF_2926	UWOPS_91-202	SpB	0	63	ordered_Spar_2	116760	116822	-	5	5_SpeGroup
iORF_2969	UWOPS_91-202	SpB	1	36	ordered_Spar_2	116812	116847	-	0	1_conserved
iORF_2976	UWOPS_91-202	SpB	1	15	ordered_Spar_2	116826	116840	-	0	5_SpeGroup
iORF_2977	UWOPS_91-202	SpB	0	18	ordered_Spar_2	116826	116843	-	0	4_divergent
iORF_2987	UWOPS_91-202	SpB	1	21	ordered_Spar_2	116837	116857	-	0	5_SpeGroup
iORF_2988	UWOPS_91-202	SpB	0	18	ordered_Spar_2	116840	116857	-	0	4_divergent
iORF_2989	UWOPS_91-202	SpB	0	18	ordered_Spar_2	116854	116871	-	0	5_SpeGroup
iORF_3186	UWOPS_91-202	SpB	1	48	ordered_Spar_2	117024	117071	-	0	1_conserved
iORF_3190	UWOPS_91-202	SpB	1	12	ordered_Spar_2	117078	117089	+	0	3_pPar
iORF_3442	UWOPS_91-202	SpB	0	78	ordered_Spar_2	119155	119232	+	1	5_SpeGroup
iORF_3453	UWOPS_91-202	SpB	1	183	ordered_Spar_2	119162	119344	-	0	4_divergent
iORF_3472	UWOPS_91-202	SpB	0	139	ordered_Spar_2	119179	119317	-	0	5_SpeGroup
iORF_3474	UWOPS_91-202	SpB	1	12	ordered_Spar_2	119179	119190	-	0	4_divergent
iORF_3478	UWOPS_91-202	SpB	1	150	ordered_Spar_2	119181	119330	+	0	4_divergent
iORF_3361	UWOPS_91-202	SpB	1	45	ordered_Spar_2	119229	119273	-	0	6_polymorphic
iORF_3370	UWOPS_91-202	SpB	0	54	ordered_Spar_2	119236	119289	-	0	6_polymorphic
iORF_3389	UWOPS_91-202	SpB	1	24	ordered_Spar_2	119288	119311	+	0	3_pPar
iORF_3390	UWOPS_91-202	SpB	1	24	ordered_Spar_2	119312	119335	+	0	3_pPar
iORF_3396	UWOPS_91-202	SpB	0	107	ordered_Spar_2	119332	119438	-	4	5_SpeGroup
iORF_3403	UWOPS_91-202	SpB	1	9	ordered_Spar_2	119346	119354	+	0	5_SpeGroup
iORF_3416	UWOPS_91-202	SpB	1	51	ordered_Spar_2	119388	119438	-	4	4_divergent
iORF_3730	UWOPS_91-202	SpB	0	123	ordered_Spar_2	120517	120639	-	0	5_SpeGroup
iORF_3526	UWOPS_91-202	SpB	1	9	ordered_Spar_2	120583	120591	+	0	1_conserved
iORF_3531	UWOPS_91-202	SpB	1	150	ordered_Spar_2	120595	120744	+	0	4_divergent
iORF_3562	UWOPS_91-202	SpB	1	12	ordered_Spar_2	120628	120639	-	0	4_divergent
iORF_3566	UWOPS_91-202	SpB	0	90	ordered_Spar_2	120655	120744	+	0	5_SpeGroup
iORF_3573	UWOPS_91-202	SpB	1	27	ordered_Spar_2	120669	120695	-	0	4_divergent
iORF_3574	UWOPS_91-202	SpB	0	132	ordered_Spar_2	120669	120800	-	0	4_divergent
iORF_3609	UWOPS_91-202	SpB	0	147	ordered_Spar_2	120695	120841	-	0	5_SpeGroup
iORF_3644	UWOPS_91-202	SpB	1	21	ordered_Spar_2	120793	120813	-	0	1_conserved
iORF_3656	UWOPS_91-202	SpB	0	18	ordered_Spar_2	120817	120834	+	0	5_SpeGroup
iORF_3657	UWOPS_91-202	SpB	1	24	ordered_Spar_2	120818	120841	-	0	4_divergent
iORF_3686	UWOPS_91-202	SpB	0	115	ordered_Spar_2	120850	120964	-	0	6_polymorphic
iORF_3693	UWOPS_91-202	SpB	1	42	ordered_Spar_2	120861	120902	+	0	3_pPar
iORF_3695	UWOPS_91-202	SpB	1	75	ordered_Spar_2	120890	120964	-	0	6_polymorphic
iORF_3714	UWOPS_91-202	SpB	1	42	ordered_Spar_2	120990	121031	-	1	3_pPar
iORF_3715	UWOPS_91-202	SpB	1	15	ordered_Spar_2	121004	121018	-	0	3_pPar
iORF_3722	UWOPS_91-202	SpB	1	12	ordered_Spar_2	121031	121042	-	0	4_divergent
iORF_3548	UWOPS_91-202	SpB	0	148	ordered_Spar_2	121979	122126	-	0	5_SpeGroup
iORF_3550	UWOPS_91-202	SpB	1	42	ordered_Spar_2	122029	122070	-	0	3_pPar
iORF_3552	UWOPS_91-202	SpB	1	36	ordered_Spar_2	122031	122066	+	0	3_pPar
iORF_3553	UWOPS_91-202	SpB	1	9	ordered_Spar_2	122043	122051	-	0	1_conserved
iORF_3554	UWOPS_91-202	SpB	1	54	ordered_Spar_2	122073	122126	-	0	4_divergent
iORF_3556	UWOPS_91-202	SpB	0	16	ordered_Spar_2	122080	122095	+	0	5_SpeGroup
iORF_3557	UWOPS_91-202	SpB	1	60	ordered_Spar_2	122080	122139	+	0	4_divergent
iORF_3559	UWOPS_91-202	SpB	0	45	ordered_Spar_2	122095	122139	+	0	5_SpeGroup
iORF_3560	UWOPS_91-202	SpB	1	126	ordered_Spar_2	122102	122227	-	4	3_pPar
iORF_3563	UWOPS_91-202	SpB	1	60	ordered_Spar_2	122172	122231	+	3	4_divergent
iORF_3564	UWOPS_91-202	SpB	1	33	ordered_Spar_2	122204	122236	+	3	4_divergent
iORF_3892	UWOPS_91-202	SpB	1	21	ordered_Spar_2	126489	126509	+	0	3_pPar
iORF_3929	UWOPS_91-202	SpB	0	117	ordered_Spar_2	126561	126677	+	3	6_polymorphic
iORF_3939	UWOPS_91-202	SpB	1	96	ordered_Spar_2	126620	126715	-	3	3_pPar
iORF_3950	UWOPS_91-202	SpB	0	75	ordered_Spar_2	126633	126707	-	3	6_polymorphic
iORF_3951	UWOPS_91-202	SpB	0	123	ordered_Spar_2	126633	126755	-	4	6_polymorphic
iORF_3952	UWOPS_91-202	SpB	1	126	ordered_Spar_2	126633	126758	-	4	6_polymorphic
iORF_3968	UWOPS_91-202	SpB	1	42	ordered_Spar_2	126702	126743	+	1	3_pPar
iORF_5231	UWOPS_91-202	SpB	1	84	ordered_Spar_2	128148	128231	+	0	4_divergent
iORF_4785	UWOPS_91-202	SpB	0	18	ordered_Spar_2	128171	128188	-	0	5_SpeGroup
iORF_4850	UWOPS_91-202	SpB	1	30	ordered_Spar_2	128188	128217	-	0	1_conserved
iORF_4767	UWOPS_91-202	SpB	1	24	ordered_Spar_2	128366	128389	+	0	3_pPar
iORF_4772	UWOPS_91-202	SpB	1	18	ordered_Spar_2	128386	128403	-	0	1_conserved
iORF_4774	UWOPS_91-202	SpB	0	27	ordered_Spar_2	128402	128428	+	0	5_SpeGroup
iORF_4776	UWOPS_91-202	SpB	1	39	ordered_Spar_2	128414	128452	-	0	1_conserved
iORF_4777	UWOPS_91-202	SpB	1	90	ordered_Spar_2	128418	128507	-	0	3_pPar
iORF_4778	UWOPS_91-202	SpB	1	9	ordered_Spar_2	128420	128428	+	0	4_divergent
iORF_5288	UWOPS_91-202	SpB	1	99	ordered_Spar_2	129888	129986	+	5	3_pPar
iORF_5489	UWOPS_91-202	SpB	1	57	ordered_Spar_2	129917	129973	+	5	3_pPar
iORF_6299	UWOPS_91-202	SpB	1	15	ordered_Spar_2	129967	129981	+	0	6_polymorphic
iORF_5286	UWOPS_91-202	SpB	1	15	ordered_Spar_2	129989	130003	+	0	4_divergent
iORF_5287	UWOPS_91-202	SpB	0	21	ordered_Spar_2	129989	130009	+	0	5_SpeGroup
iORF_5289	UWOPS_91-202	SpB	1	9	ordered_Spar_2	130012	130020	+	0	1_conserved
iORF_5290	UWOPS_91-202	SpB	0	20	ordered_Spar_2	130052	130071	+	1	4_divergent
iORF_5291	UWOPS_91-202	SpB	1	120	ordered_Spar_2	130052	130171	+	3	5_SpeGroup
iORF_5292	UWOPS_91-202	SpB	0	99	ordered_Spar_2	130073	130171	+	2	4_divergent
iORF_5394	UWOPS_91-202	SpB	0	15	ordered_Spar_2	130194	130208	-	0	4_divergent
iORF_5395	UWOPS_91-202	SpB	1	111	ordered_Spar_2	130194	130304	-	2	5_SpeGroup
iORF_5405	UWOPS_91-202	SpB	1	15	ordered_Spar_2	130199	130213	-	0	3_pPar
iORF_5406	UWOPS_91-202	SpB	0	59	ordered_Spar_2	130199	130257	-	0	7_ancest
iORF_5411	UWOPS_91-202	SpB	0	41	ordered_Spar_2	130210	130250	-	0	5_SpeGroup
iORF_5412	UWOPS_91-202	SpB	1	48	ordered_Spar_2	130210	130257	-	0	5_SpeGroup
iORF_5447	UWOPS_91-202	SpB	0	66	ordered_Spar_2	130239	130304	-	2	5_SpeGroup
iORF_5486	UWOPS_91-202	SpB	0	42	ordered_Spar_2	130263	130304	-	0	5_SpeGroup
iORF_6289	UWOPS_91-202	SpB	0	48	ordered_Spar_2	130728	130775	+	0	4_divergent
iORF_6296	UWOPS_91-202	SpB	1	15	ordered_Spar_2	130744	130758	+	0	3_pPar
iORF_5281	UWOPS_91-202	SpB	0	27	ordered_Spar_2	130850	130876	-	1	5_SpeGroup
iORF_5283	UWOPS_91-202	SpB	1	60	ordered_Spar_2	130909	130968	+	0	5_SpeGroup
iORF_5285	UWOPS_91-202	SpB	0	37	ordered_Spar_2	130995	131031	-	1	4_divergent
iORF_6527	UWOPS_91-202	SpB	0	12	ordered_Spar_2	131881	131892	-	0	6_polymorphic
iORF_6349	UWOPS_91-202	SpB	0	12	ordered_Spar_2	131934	131945	+	0	5_SpeGroup
iORF_6358	UWOPS_91-202	SpB	1	51	ordered_Spar_2	131942	131992	+	4	4_divergent
iORF_6359	UWOPS_91-202	SpB	0	73	ordered_Spar_2	131942	132014	+	5	5_SpeGroup
iORF_6371	UWOPS_91-202	SpB	1	9	ordered_Spar_2	131982	131990	-	0	1_conserved
iORF_6664	UWOPS_91-202	SpB	1	21	ordered_Spar_2	132524	132544	+	0	3_pPar
iORF_6666	UWOPS_91-202	SpB	0	102	ordered_Spar_2	132535	132636	-	5	5_SpeGroup
iORF_6667	UWOPS_91-202	SpB	1	102	ordered_Spar_2	132537	132638	+	5	6_polymorphic
iORF_6668	UWOPS_91-202	SpB	0	184	ordered_Spar_2	132537	132720	+	12	6_polymorphic
iORF_6671	UWOPS_91-202	SpB	0	147	ordered_Spar_2	132574	132720	+	12	5_SpeGroup
iORF_6672	UWOPS_91-202	SpB	1	48	ordered_Spar_2	132589	132636	-	5	6_polymorphic
iORF_6837	UWOPS_91-202	SpB	0	15	ordered_Spar_2	132706	132720	+	0	5_SpeGroup
iORF_6838	UWOPS_91-202	SpB	1	27	ordered_Spar_2	132729	132755	-	0	1_conserved
iORF_6839	UWOPS_91-202	SpB	1	63	ordered_Spar_2	132741	132803	+	0	3_pPar
iORF_7022	UWOPS_91-202	SpB	1	45	ordered_Spar_2	134815	134859	+	0	3_pPar
iORF_7062	UWOPS_91-202	SpB	1	72	ordered_Spar_2	134828	134899	-	0	3_pPar
iORF_7467	UWOPS_91-202	SpB	0	36	ordered_Spar_2	134861	134896	+	0	6_polymorphic
iORF_7468	UWOPS_91-202	SpB	1	69	ordered_Spar_2	134861	134929	+	1	6_polymorphic
iORF_7469	UWOPS_91-202	SpB	0	99	ordered_Spar_2	134861	134959	+	6	6_polymorphic
iORF_7566	UWOPS_91-202	SpB	0	81	ordered_Spar_2	134879	134959	+	6	4_divergent
iORF_6980	UWOPS_91-202	SpB	1	48	ordered_Spar_2	134893	134940	+	6	3_pPar
iORF_6989	UWOPS_91-202	SpB	1	33	ordered_Spar_2	134916	134948	-	6	3_pPar
iORF_6998	UWOPS_91-202	SpB	1	18	ordered_Spar_2	134942	134959	+	0	6_polymorphic
iORF_6999	UWOPS_91-202	SpB	0	72	ordered_Spar_2	134945	135016	-	1	5_SpeGroup
iORF_7002	UWOPS_91-202	SpB	1	78	ordered_Spar_2	134972	135049	+	1	1_conserved
iORF_7015	UWOPS_91-202	SpB	1	15	ordered_Spar_2	135013	135027	-	0	6_polymorphic
iORF_7055	UWOPS_91-202	SpB	1	12	ordered_Spar_2	135109	135120	+	0	3_pPar
iORF_7354	UWOPS_91-202	SpB	1	96	ordered_Spar_2	135237	135332	+	1	6_polymorphic
iORF_7383	UWOPS_91-202	SpB	1	9	ordered_Spar_2	135322	135330	-	0	1_conserved
iORF_7384	UWOPS_91-202	SpB	1	51	ordered_Spar_2	135329	135379	+	0	3_pPar
iORF_7386	UWOPS_91-202	SpB	0	9	ordered_Spar_2	135338	135346	-	0	5_SpeGroup
iORF_7393	UWOPS_91-202	SpB	1	9	ordered_Spar_2	135360	135368	-	0	4_divergent
iORF_7394	UWOPS_91-202	SpB	0	120	ordered_Spar_2	135360	135479	-	0	7_ancest
iORF_7395	UWOPS_91-202	SpB	0	129	ordered_Spar_2	135360	135488	-	0	5_SpeGroup
iORF_7441	UWOPS_91-202	SpB	1	60	ordered_Spar_2	135420	135479	-	0	5_SpeGroup
iORF_7448	UWOPS_91-202	SpB	1	138	ordered_Spar_2	135429	135566	+	0	6_polymorphic
iORF_7459	UWOPS_91-202	SpB	0	39	ordered_Spar_2	135441	135479	-	0	7_ancest
iORF_7460	UWOPS_91-202	SpB	0	162	ordered_Spar_2	135441	135602	-	2	5_SpeGroup
iORF_7470	UWOPS_91-202	SpB	1	24	ordered_Spar_2	135478	135501	+	0	5_SpeGroup
iORF_7473	UWOPS_91-202	SpB	1	12	ordered_Spar_2	135485	135496	-	0	4_divergent
iORF_7512	UWOPS_91-202	SpB	0	30	ordered_Spar_2	135537	135566	+	0	6_polymorphic
iORF_7513	UWOPS_91-202	SpB	0	87	ordered_Spar_2	135537	135623	+	2	6_polymorphic
iORF_7538	UWOPS_91-202	SpB	0	149	ordered_Spar_2	135563	135711	-	3	7_ancest
iORF_7546	UWOPS_91-202	SpB	0	44	ordered_Spar_2	135580	135623	+	2	6_polymorphic
iORF_7547	UWOPS_91-202	SpB	0	98	ordered_Spar_2	135580	135677	+	3	7_ancest
iORF_7548	UWOPS_91-202	SpB	1	141	ordered_Spar_2	135580	135720	+	3	6_polymorphic
iORF_7549	UWOPS_91-202	SpB	0	157	ordered_Spar_2	135580	135736	+	3	6_polymorphic
iORF_7558	UWOPS_91-202	SpB	0	108	ordered_Spar_2	135604	135711	-	1	6_polymorphic
iORF_7568	UWOPS_91-202	SpB	0	68	ordered_Spar_2	135653	135720	+	1	7_ancest
iORF_7569	UWOPS_91-202	SpB	1	51	ordered_Spar_2	135661	135711	-	1	6_polymorphic
iORF_7595	UWOPS_91-202	SpB	0	9	ordered_Spar_2	135712	135720	+	0	6_polymorphic
iORF_7765	UWOPS_91-202	SpB	0	74	ordered_Spar_2	136562	136635	+	2	6_polymorphic
iORF_7772	UWOPS_91-202	SpB	0	41	ordered_Spar_2	136562	136602	+	2	6_polymorphic
iORF_8293	UWOPS_91-202	SpB	1	105	ordered_Spar_2	137416	137520	+	0	3_pPar
iORF_8396	UWOPS_91-202	SpB	0	51	ordered_Spar_2	137522	137572	+	0	5_SpeGroup
iORF_8410	UWOPS_91-202	SpB	0	27	ordered_Spar_2	137531	137557	-	0	6_polymorphic
iORF_8418	UWOPS_91-202	SpB	1	12	ordered_Spar_2	137546	137557	-	0	6_polymorphic
iORF_8425	UWOPS_91-202	SpB	0	30	ordered_Spar_2	137582	137611	+	0	5_SpeGroup
iORF_8443	UWOPS_91-202	SpB	1	48	ordered_Spar_2	137626	137673	+	2	4_divergent
iORF_8444	UWOPS_91-202	SpB	0	56	ordered_Spar_2	137626	137681	+	2	5_SpeGroup
iORF_8495	UWOPS_91-202	SpB	1	24	ordered_Spar_2	137724	137747	+	1	6_polymorphic
iORF_8497	UWOPS_91-202	SpB	0	68	ordered_Spar_2	137724	137791	+	7	6_polymorphic
iORF_8671	UWOPS_91-202	SpB	1	12	ordered_Spar_2	138110	138121	+	0	4_divergent
iORF_8673	UWOPS_91-202	SpB	0	44	ordered_Spar_2	138131	138174	+	1	4_divergent
iORF_8674	UWOPS_91-202	SpB	1	45	ordered_Spar_2	138131	138175	+	1	5_SpeGroup
iORF_8678	UWOPS_91-202	SpB	1	15	ordered_Spar_2	138164	138178	-	1	5_SpeGroup
iORF_8680	UWOPS_91-202	SpB	0	11	ordered_Spar_2	138168	138178	-	1	5_SpeGroup
iORF_8681	UWOPS_91-202	SpB	0	59	ordered_Spar_2	138168	138226	-	1	5_SpeGroup
iORF_8682	UWOPS_91-202	SpB	1	66	ordered_Spar_2	138168	138233	-	1	5_SpeGroup
iORF_8683	UWOPS_91-202	SpB	0	62	ordered_Spar_2	138172	138233	-	1	4_divergent
iORF_8684	UWOPS_91-202	SpB	1	12	ordered_Spar_2	138186	138197	+	0	3_pPar
iORF_8685	UWOPS_91-202	SpB	0	21	ordered_Spar_2	138190	138210	+	0	5_SpeGroup
iORF_8687	UWOPS_91-202	SpB	0	76	ordered_Spar_2	138198	138273	+	2	5_SpeGroup
iORF_8688	UWOPS_91-202	SpB	1	54	ordered_Spar_2	138198	138251	+	0	4_divergent
iORF_8050	UWOPS_91-202	SpB	0	70	ordered_Spar_2	138262	138331	+	8	4_divergent
iORF_8052	UWOPS_91-202	SpB	0	81	ordered_Spar_2	138270	138350	+	7	5_SpeGroup
iORF_8053	UWOPS_91-202	SpB	1	177	ordered_Spar_2	138271	138447	-	9	6_polymorphic
iORF_8055	UWOPS_91-202	SpB	0	66	ordered_Spar_2	138285	138350	+	4	5_SpeGroup
iORF_8057	UWOPS_91-202	SpB	1	39	ordered_Spar_2	138293	138331	+	3	5_SpeGroup
iORF_8059	UWOPS_91-202	SpB	0	101	ordered_Spar_2	138347	138447	-	3	6_polymorphic
iORF_8066	UWOPS_91-202	SpB	1	21	ordered_Spar_2	138357	138377	-	0	6_polymorphic
iORF_8068	UWOPS_91-202	SpB	0	91	ordered_Spar_2	138357	138447	-	2	6_polymorphic
iORF_8077	UWOPS_91-202	SpB	1	21	ordered_Spar_2	138378	138398	+	1	6_polymorphic
iORF_8078	UWOPS_91-202	SpB	0	26	ordered_Spar_2	138378	138403	+	1	6_polymorphic
iORF_8079	UWOPS_91-202	SpB	0	82	ordered_Spar_2	138378	138459	+	2	6_polymorphic
iORF_8088	UWOPS_91-202	SpB	0	17	ordered_Spar_2	138382	138398	+	1	4_divergent
iORF_8180	UWOPS_91-202	SpB	1	9	ordered_Spar_2	138476	138484	+	0	1_conserved
iORF_8702	UWOPS_91-202	SpB	0	108	ordered_Spar_2	140257	140364	+	0	4_divergent
iORF_8880	UWOPS_91-202	SpB	1	36	ordered_Spar_2	140322	140357	+	0	4_divergent
iORF_8882	UWOPS_91-202	SpB	0	15	ordered_Spar_2	140322	140336	+	0	5_SpeGroup
iORF_8888	UWOPS_91-202	SpB	1	36	ordered_Spar_2	140333	140368	+	0	1_conserved
iORF_8708	UWOPS_91-202	SpB	1	9	ordered_Spar_2	140395	140403	+	0	3_pPar
iORF_8746	UWOPS_91-202	SpB	1	30	ordered_Spar_2	140455	140484	-	0	6_polymorphic
iORF_8755	UWOPS_91-202	SpB	1	54	ordered_Spar_2	140469	140522	-	0	6_polymorphic
iORF_8772	UWOPS_91-202	SpB	0	40	ordered_Spar_2	140506	140545	-	3	6_polymorphic
iORF_8774	UWOPS_91-202	SpB	1	33	ordered_Spar_2	140513	140545	-	3	6_polymorphic
iORF_8775	UWOPS_91-202	SpB	0	27	ordered_Spar_2	140519	140545	-	3	6_polymorphic
iORF_8783	UWOPS_91-202	SpB	0	30	ordered_Spar_2	140544	140573	+	0	7_ancest
iORF_8785	UWOPS_91-202	SpB	1	93	ordered_Spar_2	140544	140636	+	1	4_divergent
iORF_9246	UWOPS_91-202	SpB	1	18	ordered_Spar_2	141429	141446	+	0	1_conserved
iORF_9288	UWOPS_91-202	SpB	1	45	ordered_Spar_2	141437	141481	+	0	6_polymorphic
iORF_9772	UWOPS_91-202	SpB	0	87	ordered_Spar_2	141492	141578	-	1	5_SpeGroup
iORF_9775	UWOPS_91-202	SpB	0	248	ordered_Spar_2	141492	141739	-	1	5_SpeGroup
iORF_9782	UWOPS_91-202	SpB	1	27	ordered_Spar_2	141494	141520	+	1	5_SpeGroup
iORF_9783	UWOPS_91-202	SpB	0	75	ordered_Spar_2	141494	141568	+	1	5_SpeGroup
iORF_9797	UWOPS_91-202	SpB	0	76	ordered_Spar_2	141503	141578	-	1	6_polymorphic
iORF_9806	UWOPS_91-202	SpB	0	70	ordered_Spar_2	141509	141578	-	1	6_polymorphic
iORF_9807	UWOPS_91-202	SpB	0	153	ordered_Spar_2	141509	141661	-	1	6_polymorphic
iORF_9053	UWOPS_91-202	SpB	1	21	ordered_Spar_2	141522	141542	+	0	4_divergent
iORF_9054	UWOPS_91-202	SpB	0	40	ordered_Spar_2	141522	141561	+	0	5_SpeGroup
iORF_9239	UWOPS_91-202	SpB	1	84	ordered_Spar_2	141578	141661	-	0	6_polymorphic
iORF_9287	UWOPS_91-202	SpB	1	75	ordered_Spar_2	141665	141739	-	0	5_SpeGroup
iORF_9840	UWOPS_91-202	SpB	0	30	ordered_Spar_2	144938	144967	+	0	7_ancest
iORF_10477	UWOPS_91-202	SpB	0	23	ordered_Spar_2	145772	145794	+	1	5_SpeGroup
iORF_10478	UWOPS_91-202	SpB	1	24	ordered_Spar_2	145772	145795	+	1	4_divergent
iORF_10506	UWOPS_91-202	SpB	0	50	ordered_Spar_2	145790	145839	-	1	5_SpeGroup
iORF_10551	UWOPS_91-202	SpB	0	84	ordered_Spar_2	145807	145890	+	1	4_divergent
iORF_10553	UWOPS_91-202	SpB	1	21	ordered_Spar_2	145807	145827	+	0	6_polymorphic
iORF_10554	UWOPS_91-202	SpB	0	37	ordered_Spar_2	145807	145843	+	0	6_polymorphic
iORF_10601	UWOPS_91-202	SpB	0	16	ordered_Spar_2	145824	145839	-	0	6_polymorphic
iORF_10611	UWOPS_91-202	SpB	1	57	ordered_Spar_2	145834	145890	+	1	5_SpeGroup
iORF_10622	UWOPS_91-202	SpB	1	27	ordered_Spar_2	145840	145866	-	1	3_pPar
iORF_11029	UWOPS_91-202	SpB	0	68	ordered_Spar_2	145857	145924	-	1	5_SpeGroup
iORF_11030	UWOPS_91-202	SpB	1	87	ordered_Spar_2	145857	145943	-	1	4_divergent
iORF_10458	UWOPS_91-202	SpB	0	68	ordered_Spar_2	145859	145926	+	1	5_SpeGroup
iORF_10459	UWOPS_91-202	SpB	1	87	ordered_Spar_2	145859	145945	+	1	4_divergent
iORF_10481	UWOPS_91-202	SpB	0	30	ordered_Spar_2	145895	145924	-	0	5_SpeGroup
iORF_10483	UWOPS_91-202	SpB	0	38	ordered_Spar_2	145906	145943	-	0	5_SpeGroup
iORF_10485	UWOPS_91-202	SpB	1	15	ordered_Spar_2	145910	145924	-	0	5_SpeGroup
iORF_10489	UWOPS_91-202	SpB	0	57	ordered_Spar_2	145921	145977	-	0	5_SpeGroup
iORF_10490	UWOPS_91-202	SpB	1	12	ordered_Spar_2	145923	145934	+	0	3_pPar
iORF_10492	UWOPS_91-202	SpB	1	24	ordered_Spar_2	145954	145977	-	0	5_SpeGroup
iORF_10493	UWOPS_91-202	SpB	1	57	ordered_Spar_2	145963	146019	+	2	4_divergent
iORF_11062	UWOPS_91-202	SpB	1	42	ordered_Spar_2	148266	148307	+	0	3_pPar
iORF_11080	UWOPS_91-202	SpB	1	60	ordered_Spar_2	148279	148338	+	1	4_divergent
iORF_11094	UWOPS_91-202	SpB	0	70	ordered_Spar_2	148295	148364	+	1	5_SpeGroup
iORF_11097	UWOPS_91-202	SpB	0	25	ordered_Spar_2	148298	148322	-	0	5_SpeGroup
iORF_11111	UWOPS_91-202	SpB	1	15	ordered_Spar_2	148308	148322	-	0	4_divergent
iORF_11532	UWOPS_91-202	SpB	1	21	ordered_Spar_2	153020	153040	+	0	6_polymorphic
iORF_11545	UWOPS_91-202	SpB	0	48	ordered_Spar_2	153022	153069	+	1	5_SpeGroup
iORF_11550	UWOPS_91-202	SpB	0	19	ordered_Spar_2	153022	153040	+	0	6_polymorphic
iORF_11551	UWOPS_91-202	SpB	0	36	ordered_Spar_2	153022	153057	+	0	6_polymorphic
iORF_11335	UWOPS_91-202	SpB	1	18	ordered_Spar_2	153073	153090	+	0	6_polymorphic
iORF_11407	UWOPS_91-202	SpB	1	27	ordered_Spar_2	153131	153157	+	0	3_pPar
iORF_11432	UWOPS_91-202	SpB	1	12	ordered_Spar_2	153178	153189	-	0	3_pPar
iORF_12123	UWOPS_91-202	SpB	1	111	ordered_Spar_2	154316	154426	+	0	3_pPar
iORF_12357	UWOPS_91-202	SpB	1	48	ordered_Spar_2	154335	154382	+	0	3_pPar
iORF_12058	UWOPS_91-202	SpB	0	77	ordered_Spar_2	154490	154566	-	1	6_polymorphic
iORF_12073	UWOPS_91-202	SpB	0	41	ordered_Spar_2	154526	154566	-	1	5_SpeGroup
iORF_12074	UWOPS_91-202	SpB	1	27	ordered_Spar_2	154540	154566	-	1	6_polymorphic
iORF_12076	UWOPS_91-202	SpB	0	171	ordered_Spar_2	154540	154710	-	2	6_polymorphic
iORF_12081	UWOPS_91-202	SpB	1	141	ordered_Spar_2	154570	154710	-	1	6_polymorphic
iORF_12089	UWOPS_91-202	SpB	0	130	ordered_Spar_2	154581	154710	-	1	5_SpeGroup
iORF_12090	UWOPS_91-202	SpB	1	156	ordered_Spar_2	154581	154736	-	1	4_divergent
iORF_12105	UWOPS_91-202	SpB	0	123	ordered_Spar_2	154614	154736	-	0	5_SpeGroup
iORF_12109	UWOPS_91-202	SpB	1	18	ordered_Spar_2	154643	154660	-	0	3_pPar
iORF_12128	UWOPS_91-202	SpB	0	9	ordered_Spar_2	154736	154744	-	0	5_SpeGroup
iORF_12132	UWOPS_91-202	SpB	1	15	ordered_Spar_2	154753	154767	-	0	3_pPar
iORF_12605	UWOPS_91-202	SpB	1	48	ordered_Spar_2	155941	155988	+	0	3_pPar
iORF_13292	UWOPS_91-202	SpB	1	27	ordered_Spar_2	155973	155999	-	0	1_conserved
iORF_13366	UWOPS_91-202	SpB	1	18	ordered_Spar_2	155988	156005	+	0	1_conserved
iORF_12629	UWOPS_91-202	SpB	1	75	ordered_Spar_2	156088	156162	-	0	3_pPar
iORF_12687	UWOPS_91-202	SpB	1	57	ordered_Spar_2	156146	156202	-	0	3_pPar
iORF_12697	UWOPS_91-202	SpB	1	36	ordered_Spar_2	156169	156204	+	0	3_pPar
iORF_12703	UWOPS_91-202	SpB	1	15	ordered_Spar_2	156201	156215	+	0	1_conserved
iORF_12728	UWOPS_91-202	SpB	1	18	ordered_Spar_2	156252	156269	+	0	1_conserved
iORF_12736	UWOPS_91-202	SpB	1	30	ordered_Spar_2	156258	156287	-	0	1_conserved
iORF_12741	UWOPS_91-202	SpB	1	9	ordered_Spar_2	156266	156274	-	0	6_polymorphic
iORF_13580	UWOPS_91-202	SpB	1	48	ordered_Spar_2	157304	157351	-	1	3_pPar
iORF_13710	UWOPS_91-202	SpB	1	33	ordered_Spar_2	157309	157341	-	1	3_pPar
iORF_13627	UWOPS_91-202	SpB	1	39	ordered_Spar_2	157345	157383	+	0	1_conserved
iORF_13806	UWOPS_91-202	SpB	0	64	ordered_Spar_2	157390	157453	-	3	6_polymorphic
iORF_13577	UWOPS_91-202	SpB	1	33	ordered_Spar_2	157421	157453	-	0	6_polymorphic
iORF_13579	UWOPS_91-202	SpB	0	16	ordered_Spar_2	157438	157453	-	0	6_polymorphic
iORF_13604	UWOPS_91-202	SpB	1	24	ordered_Spar_2	157535	157558	-	0	3_pPar
iORF_13909	UWOPS_91-202	SpB	1	18	ordered_Spar_2	158614	158631	+	0	1_conserved
iORF_13951	UWOPS_91-202	SpB	1	27	ordered_Spar_2	158618	158644	+	0	1_conserved
iORF_13997	UWOPS_91-202	SpB	0	75	ordered_Spar_2	158628	158702	+	0	5_SpeGroup
iORF_13998	UWOPS_91-202	SpB	1	105	ordered_Spar_2	158628	158732	+	0	4_divergent
iORF_13866	UWOPS_91-202	SpB	1	27	ordered_Spar_2	158710	158736	+	0	1_conserved
iORF_13888	UWOPS_91-202	SpB	1	54	ordered_Spar_2	158720	158773	+	0	6_polymorphic
iORF_13889	UWOPS_91-202	SpB	0	55	ordered_Spar_2	158720	158774	+	0	6_polymorphic
iORF_13934	UWOPS_91-202	SpB	1	105	ordered_Spar_2	158785	158889	-	0	4_divergent
iORF_13936	UWOPS_91-202	SpB	0	169	ordered_Spar_2	158785	158953	-	1	5_SpeGroup
iORF_13950	UWOPS_91-202	SpB	1	51	ordered_Spar_2	158793	158843	-	0	1_conserved
iORF_13955	UWOPS_91-202	SpB	1	159	ordered_Spar_2	158797	158955	+	1	4_divergent
iORF_13956	UWOPS_91-202	SpB	0	181	ordered_Spar_2	158797	158977	+	1	4_divergent
iORF_13960	UWOPS_91-202	SpB	1	120	ordered_Spar_2	158804	158923	-	0	1_conserved
iORF_14007	UWOPS_91-202	SpB	1	84	ordered_Spar_2	158910	158993	-	2	4_divergent
iORF_14320	UWOPS_91-202	SpB	0	118	ordered_Spar_2	159431	159548	+	3	6_polymorphic
iORF_14321	UWOPS_91-202	SpB	0	134	ordered_Spar_2	159431	159564	+	3	6_polymorphic
iORF_14333	UWOPS_91-202	SpB	0	59	ordered_Spar_2	159513	159571	-	3	6_polymorphic
iORF_14339	UWOPS_91-202	SpB	1	33	ordered_Spar_2	159564	159596	+	0	1_conserved
iORF_13867	UWOPS_91-202	SpB	1	42	ordered_Spar_2	159702	159743	+	2	6_polymorphic
iORF_13875	UWOPS_91-202	SpB	1	84	ordered_Spar_2	159756	159839	+	0	3_pPar
iORF_13877	UWOPS_91-202	SpB	1	192	ordered_Spar_2	159771	159962	-	1	6_polymorphic
iORF_13878	UWOPS_91-202	SpB	0	209	ordered_Spar_2	159771	159979	-	1	5_SpeGroup
iORF_13879	UWOPS_91-202	SpB	0	224	ordered_Spar_2	159771	159994	-	1	6_polymorphic
iORF_13891	UWOPS_91-202	SpB	0	131	ordered_Spar_2	159826	159956	+	1	6_polymorphic
iORF_13892	UWOPS_91-202	SpB	1	183	ordered_Spar_2	159826	160008	+	1	6_polymorphic
iORF_13895	UWOPS_91-202	SpB	0	9	ordered_Spar_2	159845	159853	-	0	6_polymorphic
iORF_13896	UWOPS_91-202	SpB	1	24	ordered_Spar_2	159889	159912	-	0	3_pPar
iORF_13900	UWOPS_91-202	SpB	0	68	ordered_Spar_2	159917	159984	-	1	6_polymorphic
iORF_13901	UWOPS_91-202	SpB	1	78	ordered_Spar_2	159917	159994	-	1	6_polymorphic
iORF_13903	UWOPS_91-202	SpB	0	29	ordered_Spar_2	159934	159962	-	1	6_polymorphic
iORF_13904	UWOPS_91-202	SpB	1	51	ordered_Spar_2	159934	159984	-	1	6_polymorphic
iORF_13905	UWOPS_91-202	SpB	1	30	ordered_Spar_2	159957	159986	+	0	1_conserved
iORF_13907	UWOPS_91-202	SpB	1	63	ordered_Spar_2	160080	160142	-	0	3_pPar
iORF_13911	UWOPS_91-202	SpB	1	57	ordered_Spar_2	160193	160249	-	0	3_pPar
iORF_13913	UWOPS_91-202	SpB	1	84	ordered_Spar_2	160197	160280	+	0	3_pPar
iORF_13914	UWOPS_91-202	SpB	1	42	ordered_Spar_2	160215	160256	-	0	3_pPar
iORF_13917	UWOPS_91-202	SpB	0	91	ordered_Spar_2	160246	160336	-	3	6_polymorphic
iORF_13918	UWOPS_91-202	SpB	0	42	ordered_Spar_2	160295	160336	-	3	7_ancest
iORF_13919	UWOPS_91-202	SpB	0	66	ordered_Spar_2	160295	160360	-	3	7_ancest
iORF_13922	UWOPS_91-202	SpB	0	27	ordered_Spar_2	160310	160336	-	3	6_polymorphic
iORF_13923	UWOPS_91-202	SpB	1	39	ordered_Spar_2	160322	160360	-	0	6_polymorphic
iORF_13926	UWOPS_91-202	SpB	0	18	ordered_Spar_2	160335	160352	+	0	6_polymorphic
iORF_13927	UWOPS_91-202	SpB	1	162	ordered_Spar_2	160335	160496	+	0	6_polymorphic
iORF_13929	UWOPS_91-202	SpB	0	12	ordered_Spar_2	160349	160360	-	0	6_polymorphic
iORF_13930	UWOPS_91-202	SpB	1	75	ordered_Spar_2	160357	160431	-	0	1_conserved
iORF_13931	UWOPS_91-202	SpB	1	84	ordered_Spar_2	160364	160447	-	0	1_conserved
iORF_13932	UWOPS_91-202	SpB	1	12	ordered_Spar_2	160407	160418	-	0	1_conserved
iORF_13941	UWOPS_91-202	SpB	1	42	ordered_Spar_2	160462	160503	+	0	3_pPar
iORF_13962	UWOPS_91-202	SpB	0	48	ordered_Spar_2	160620	160667	+	0	6_polymorphic
iORF_13963	UWOPS_91-202	SpB	1	120	ordered_Spar_2	160620	160739	+	0	6_polymorphic
iORF_13964	UWOPS_91-202	SpB	1	63	ordered_Spar_2	160642	160704	-	0	3_pPar
iORF_14664	UWOPS_91-202	SpB	1	36	ordered_Spar_2	161895	161930	-	1	5_SpeGroup
iORF_14665	UWOPS_91-202	SpB	0	40	ordered_Spar_2	161895	161934	-	3	6_polymorphic
iORF_14497	UWOPS_91-202	SpB	1	126	ordered_Spar_2	161913	162038	+	4	6_polymorphic
iORF_14498	UWOPS_91-202	SpB	0	134	ordered_Spar_2	161913	162046	+	4	6_polymorphic
iORF_14522	UWOPS_91-202	SpB	0	28	ordered_Spar_2	161913	161940	+	2	6_polymorphic
iORF_14728	UWOPS_91-202	SpB	1	45	ordered_Spar_2	161948	161992	-	0	6_polymorphic
iORF_14875	UWOPS_91-202	SpB	0	79	ordered_Spar_2	161977	162055	+	3	5_SpeGroup
iORF_14366	UWOPS_91-202	SpB	0	15	ordered_Spar_2	161989	162003	-	0	5_SpeGroup
iORF_14367	UWOPS_91-202	SpB	1	105	ordered_Spar_2	161989	162093	-	3	4_divergent
iORF_14371	UWOPS_91-202	SpB	0	94	ordered_Spar_2	162000	162093	-	3	5_SpeGroup
iORF_14392	UWOPS_91-202	SpB	1	12	ordered_Spar_2	162035	162046	+	0	4_divergent
iORF_15336	UWOPS_91-202	SpB	0	188	ordered_Spar_2	162747	162934	-	1	6_polymorphic
iORF_15337	UWOPS_91-202	SpB	0	206	ordered_Spar_2	162747	162952	-	1	7_ancest
iORF_15366	UWOPS_91-202	SpB	1	183	ordered_Spar_2	162812	162994	+	2	6_polymorphic
iORF_15367	UWOPS_91-202	SpB	0	205	ordered_Spar_2	162812	163016	+	2	6_polymorphic
iORF_15368	UWOPS_91-202	SpB	0	236	ordered_Spar_2	162812	163047	+	3	6_polymorphic
iORF_15370	UWOPS_91-202	SpB	1	123	ordered_Spar_2	162825	162947	+	1	6_polymorphic
iORF_15371	UWOPS_91-202	SpB	0	142	ordered_Spar_2	162825	162966	+	2	6_polymorphic
iORF_15372	UWOPS_91-202	SpB	0	170	ordered_Spar_2	162825	162994	+	2	7_ancest
iORF_15392	UWOPS_91-202	SpB	1	72	ordered_Spar_2	162881	162952	-	1	6_polymorphic
iORF_15399	UWOPS_91-202	SpB	1	15	ordered_Spar_2	162927	162941	-	0	1_conserved
iORF_15400	UWOPS_91-202	SpB	0	12	ordered_Spar_2	162941	162952	-	0	6_polymorphic
iORF_15414	UWOPS_91-202	SpB	1	33	ordered_Spar_2	162978	163010	-	0	3_pPar
iORF_15416	UWOPS_91-202	SpB	0	12	ordered_Spar_2	162991	163002	-	0	6_polymorphic
iORF_15418	UWOPS_91-202	SpB	0	33	ordered_Spar_2	163003	163035	-	1	6_polymorphic
iORF_15080	UWOPS_91-202	SpB	1	42	ordered_Spar_2	164246	164287	+	0	3_pPar
iORF_15081	UWOPS_91-202	SpB	1	111	ordered_Spar_2	164256	164366	-	4	4_divergent
iORF_15084	UWOPS_91-202	SpB	0	83	ordered_Spar_2	164284	164366	-	4	5_SpeGroup
iORF_15085	UWOPS_91-202	SpB	1	18	ordered_Spar_2	164289	164306	+	0	1_conserved
iORF_15086	UWOPS_91-202	SpB	1	15	ordered_Spar_2	164359	164373	+	0	4_divergent
iORF_15087	UWOPS_91-202	SpB	1	39	ordered_Spar_2	164370	164408	-	2	4_divergent
iORF_15088	UWOPS_91-202	SpB	0	29	ordered_Spar_2	164380	164408	-	2	5_SpeGroup
iORF_15089	UWOPS_91-202	SpB	0	38	ordered_Spar_2	164387	164424	+	1	5_SpeGroup
iORF_15091	UWOPS_91-202	SpB	1	18	ordered_Spar_2	164405	164422	-	0	3_pPar
iORF_15093	UWOPS_91-202	SpB	1	45	ordered_Spar_2	164414	164458	+	0	4_divergent
iORF_15094	UWOPS_91-202	SpB	0	69	ordered_Spar_2	164425	164493	+	9	5_SpeGroup
iORF_15103	UWOPS_91-202	SpB	1	240	ordered_Spar_2	164470	164709	-	0	1_conserved
iORF_15105	UWOPS_91-202	SpB	1	51	ordered_Spar_2	164480	164530	+	0	1_conserved
iORF_15112	UWOPS_91-202	SpB	1	105	ordered_Spar_2	164538	164642	-	0	1_conserved
iORF_15114	UWOPS_91-202	SpB	0	24	ordered_Spar_2	164565	164588	+	0	5_SpeGroup
iORF_15115	UWOPS_91-202	SpB	1	57	ordered_Spar_2	164588	164644	+	0	3_pPar
iORF_15117	UWOPS_91-202	SpB	1	30	ordered_Spar_2	164594	164623	-	0	4_divergent
iORF_15119	UWOPS_91-202	SpB	0	12	ordered_Spar_2	164612	164623	-	0	5_SpeGroup
iORF_15126	UWOPS_91-202	SpB	1	111	ordered_Spar_2	164641	164751	+	0	3_pPar
iORF_15130	UWOPS_91-202	SpB	1	36	ordered_Spar_2	164651	164686	-	0	3_pPar
iORF_15133	UWOPS_91-202	SpB	1	18	ordered_Spar_2	164672	164689	+	0	3_pPar
iORF_15149	UWOPS_91-202	SpB	1	126	ordered_Spar_2	164771	164896	+	19	3_pPar
iORF_15150	UWOPS_91-202	SpB	1	12	ordered_Spar_2	164779	164790	-	0	3_pPar
iORF_15151	UWOPS_91-202	SpB	0	24	ordered_Spar_2	164784	164807	-	2	5_SpeGroup
iORF_15169	UWOPS_91-202	SpB	1	60	ordered_Spar_2	164820	164879	-	1	6_polymorphic
iORF_15170	UWOPS_91-202	SpB	0	81	ordered_Spar_2	164820	164900	-	1	6_polymorphic
iORF_15171	UWOPS_91-202	SpB	0	120	ordered_Spar_2	164820	164939	-	1	6_polymorphic
iORF_15173	UWOPS_91-202	SpB	0	79	ordered_Spar_2	164876	164954	-	0	5_SpeGroup
iORF_15175	UWOPS_91-202	SpB	1	216	ordered_Spar_2	164911	165126	+	7	6_polymorphic
iORF_15176	UWOPS_91-202	SpB	0	233	ordered_Spar_2	164911	165143	+	7	6_polymorphic
iORF_15177	UWOPS_91-202	SpB	0	30	ordered_Spar_2	164932	164961	+	1	7_ancest
iORF_15180	UWOPS_91-202	SpB	0	212	ordered_Spar_2	164932	165143	+	7	6_polymorphic
iORF_15181	UWOPS_91-202	SpB	0	240	ordered_Spar_2	164932	165171	+	7	7_ancest
iORF_15183	UWOPS_91-202	SpB	0	32	ordered_Spar_2	164959	164990	+	2	5_SpeGroup
iORF_15185	UWOPS_91-202	SpB	1	12	ordered_Spar_2	165001	165012	-	0	6_polymorphic
iORF_15186	UWOPS_91-202	SpB	0	33	ordered_Spar_2	165001	165033	-	0	5_SpeGroup
iORF_15188	UWOPS_91-202	SpB	0	91	ordered_Spar_2	165026	165116	-	5	5_SpeGroup
iORF_15189	UWOPS_91-202	SpB	1	63	ordered_Spar_2	165054	165116	-	2	4_divergent
iORF_15190	UWOPS_91-202	SpB	0	63	ordered_Spar_2	165064	165126	+	2	6_polymorphic
iORF_15191	UWOPS_91-202	SpB	0	76	ordered_Spar_2	165064	165139	+	2	5_SpeGroup
iORF_15192	UWOPS_91-202	SpB	0	88	ordered_Spar_2	165064	165151	+	2	7_ancest
iORF_15193	UWOPS_91-202	SpB	0	108	ordered_Spar_2	165064	165171	+	2	6_polymorphic
iORF_15194	UWOPS_91-202	SpB	1	72	ordered_Spar_2	165072	165143	+	2	6_polymorphic
iORF_15195	UWOPS_91-202	SpB	0	73	ordered_Spar_2	165072	165144	+	2	7_ancest
iORF_15196	UWOPS_91-202	SpB	0	80	ordered_Spar_2	165072	165151	+	2	4_divergent
iORF_15202	UWOPS_91-202	SpB	1	21	ordered_Spar_2	165168	165188	+	0	4_divergent
iORF_15203	UWOPS_91-202	SpB	0	33	ordered_Spar_2	165168	165200	+	0	4_divergent
iORF_15204	UWOPS_91-202	SpB	1	48	ordered_Spar_2	165204	165251	-	0	6_polymorphic
iORF_15205	UWOPS_91-202	SpB	0	49	ordered_Spar_2	165204	165252	-	0	6_polymorphic
iORF_15206	UWOPS_91-202	SpB	1	57	ordered_Spar_2	165212	165268	+	0	6_polymorphic
iORF_15207	UWOPS_91-202	SpB	0	202	ordered_Spar_2	165212	165413	+	5	6_polymorphic
iORF_15208	UWOPS_91-202	SpB	0	51	ordered_Spar_2	165227	165277	-	0	6_polymorphic
iORF_15209	UWOPS_91-202	SpB	1	9	ordered_Spar_2	165269	165277	-	0	6_polymorphic
iORF_15213	UWOPS_91-202	SpB	1	18	ordered_Spar_2	165351	165368	-	0	3_pPar
iORF_15218	UWOPS_91-202	SpB	1	36	ordered_Spar_2	165384	165419	-	1	3_pPar
iORF_15832	UWOPS_91-202	SpB	1	93	ordered_Spar_2	165873	165965	+	0	1_conserved
iORF_15643	UWOPS_91-202	SpB	1	9	ordered_Spar_2	165886	165894	-	0	1_conserved
iORF_15849	UWOPS_91-202	SpB	0	112	ordered_Spar_2	165942	166053	-	0	5_SpeGroup
iORF_15850	UWOPS_91-202	SpB	0	250	ordered_Spar_2	165942	166191	-	2	6_polymorphic
iORF_15859	UWOPS_91-202	SpB	1	132	ordered_Spar_2	165946	166077	+	2	6_polymorphic
iORF_15860	UWOPS_91-202	SpB	0	218	ordered_Spar_2	165946	166163	+	2	5_SpeGroup
iORF_15546	UWOPS_91-202	SpB	0	43	ordered_Spar_2	165974	166016	+	0	5_SpeGroup
iORF_15548	UWOPS_91-202	SpB	0	190	ordered_Spar_2	165974	166163	+	2	6_polymorphic
iORF_15551	UWOPS_91-202	SpB	0	75	ordered_Spar_2	165979	166053	-	0	6_polymorphic
iORF_15552	UWOPS_91-202	SpB	1	213	ordered_Spar_2	165979	166191	-	2	6_polymorphic
iORF_15633	UWOPS_91-202	SpB	0	142	ordered_Spar_2	166050	166191	-	2	5_SpeGroup
iORF_15651	UWOPS_91-202	SpB	1	39	ordered_Spar_2	166079	166117	-	0	1_conserved
iORF_15658	UWOPS_91-202	SpB	1	45	ordered_Spar_2	166092	166136	-	0	4_divergent
iORF_15707	UWOPS_91-202	SpB	1	30	ordered_Spar_2	166164	166193	+	0	1_conserved
iORF_15731	UWOPS_91-202	SpB	1	30	ordered_Spar_2	166195	166224	+	0	1_conserved
iORF_16343	UWOPS_91-202	SpB	1	15	ordered_Spar_2	166755	166769	-	0	3_pPar
iORF_16312	UWOPS_91-202	SpB	0	84	ordered_Spar_2	166807	166890	-	0	6_polymorphic
iORF_16313	UWOPS_91-202	SpB	1	228	ordered_Spar_2	166807	167034	-	4	6_polymorphic
iORF_16322	UWOPS_91-202	SpB	0	15	ordered_Spar_2	166811	166825	-	0	5_SpeGroup
iORF_16349	UWOPS_91-202	SpB	0	66	ordered_Spar_2	166825	166890	-	0	6_polymorphic
iORF_16350	UWOPS_91-202	SpB	0	210	ordered_Spar_2	166825	167034	-	4	5_SpeGroup
iORF_16365	UWOPS_91-202	SpB	1	171	ordered_Spar_2	166833	167003	-	4	3_pPar
iORF_16195	UWOPS_91-202	SpB	1	9	ordered_Spar_2	166849	166857	+	0	3_pPar
iORF_16200	UWOPS_91-202	SpB	0	57	ordered_Spar_2	166877	166933	-	4	6_polymorphic
iORF_16201	UWOPS_91-202	SpB	1	66	ordered_Spar_2	166877	166942	-	4	6_polymorphic
iORF_16203	UWOPS_91-202	SpB	1	60	ordered_Spar_2	166889	166948	+	4	3_pPar
iORF_16205	UWOPS_91-202	SpB	1	51	ordered_Spar_2	166905	166955	+	0	3_pPar
iORF_16208	UWOPS_91-202	SpB	0	123	ordered_Spar_2	166912	167034	-	0	6_polymorphic
iORF_16209	UWOPS_91-202	SpB	0	54	ordered_Spar_2	166945	166998	+	0	6_polymorphic
iORF_16224	UWOPS_91-202	SpB	0	36	ordered_Spar_2	166963	166998	+	0	5_SpeGroup
iORF_16244	UWOPS_91-202	SpB	0	45	ordered_Spar_2	166990	167034	-	0	6_polymorphic
iORF_16246	UWOPS_91-202	SpB	1	9	ordered_Spar_2	167006	167014	+	0	6_polymorphic
iORF_16248	UWOPS_91-202	SpB	1	33	ordered_Spar_2	167019	167051	+	2	4_divergent
iORF_16255	UWOPS_91-202	SpB	0	27	ordered_Spar_2	167048	167074	-	0	6_polymorphic
iORF_16256	UWOPS_91-202	SpB	1	48	ordered_Spar_2	167048	167095	-	0	6_polymorphic
iORF_16257	UWOPS_91-202	SpB	0	9	ordered_Spar_2	167054	167062	+	0	7_ancest
iORF_16258	UWOPS_91-202	SpB	0	12	ordered_Spar_2	167059	167070	+	0	5_SpeGroup
iORF_16259	UWOPS_91-202	SpB	1	33	ordered_Spar_2	167067	167099	-	0	3_pPar
iORF_16263	UWOPS_91-202	SpB	1	99	ordered_Spar_2	167090	167188	+	4	6_polymorphic
iORF_16272	UWOPS_91-202	SpB	0	28	ordered_Spar_2	167145	167172	-	0	5_SpeGroup
iORF_16277	UWOPS_91-202	SpB	0	134	ordered_Spar_2	167155	167288	-	7	6_polymorphic
iORF_16285	UWOPS_91-202	SpB	0	115	ordered_Spar_2	167174	167288	-	7	6_polymorphic
iORF_16286	UWOPS_91-202	SpB	0	155	ordered_Spar_2	167174	167328	-	8	7_ancest
iORF_16292	UWOPS_91-202	SpB	1	27	ordered_Spar_2	167185	167211	+	5	3_pPar
iORF_16299	UWOPS_91-202	SpB	1	84	ordered_Spar_2	167205	167288	-	2	6_polymorphic
iORF_16300	UWOPS_91-202	SpB	0	124	ordered_Spar_2	167205	167328	-	3	5_SpeGroup
iORF_16306	UWOPS_91-202	SpB	1	18	ordered_Spar_2	167294	167311	-	0	6_polymorphic
iORF_16307	UWOPS_91-202	SpB	0	24	ordered_Spar_2	167305	167328	-	1	6_polymorphic
iORF_16460	UWOPS_91-202	SpB	0	45	ordered_Spar_2	169438	169482	+	1	5_SpeGroup
iORF_16461	UWOPS_91-202	SpB	1	48	ordered_Spar_2	169438	169485	+	1	4_divergent
iORF_16421	UWOPS_91-202	SpB	0	32	ordered_Spar_2	169563	169594	+	1	6_polymorphic
iORF_16422	UWOPS_91-202	SpB	1	36	ordered_Spar_2	169563	169598	+	1	6_polymorphic
iORF_16423	UWOPS_91-202	SpB	1	75	ordered_Spar_2	169606	169680	-	0	6_polymorphic
iORF_16444	UWOPS_91-202	SpB	0	24	ordered_Spar_2	169643	169666	+	0	6_polymorphic
iORF_16449	UWOPS_91-202	SpB	1	9	ordered_Spar_2	169679	169687	+	0	6_polymorphic
iORF_16450	UWOPS_91-202	SpB	0	48	ordered_Spar_2	169679	169726	+	0	6_polymorphic
iORF_17327	UWOPS_91-202	SpB	0	86	ordered_Spar_2	172412	172497	-	1	6_polymorphic
iORF_17328	UWOPS_91-202	SpB	1	21	ordered_Spar_2	172412	172432	-	1	6_polymorphic
iORF_17477	UWOPS_91-202	SpB	1	81	ordered_Spar_2	172431	172511	+	0	4_divergent
iORF_17478	UWOPS_91-202	SpB	0	111	ordered_Spar_2	172431	172541	+	0	5_SpeGroup
iORF_16683	UWOPS_91-202	SpB	0	87	ordered_Spar_2	172451	172537	-	0	6_polymorphic
iORF_16711	UWOPS_91-202	SpB	1	42	ordered_Spar_2	172496	172537	-	0	6_polymorphic
iORF_16712	UWOPS_91-202	SpB	0	70	ordered_Spar_2	172496	172565	-	5	6_polymorphic
iORF_16716	UWOPS_91-202	SpB	0	72	ordered_Spar_2	172510	172581	+	10	5_SpeGroup
iORF_16727	UWOPS_91-202	SpB	1	18	ordered_Spar_2	172548	172565	-	2	6_polymorphic
iORF_16876	UWOPS_91-202	SpB	1	36	ordered_Spar_2	172615	172650	+	0	3_pPar
iORF_16884	UWOPS_91-202	SpB	1	33	ordered_Spar_2	172643	172675	+	0	1_conserved
iORF_17749	UWOPS_91-202	SpB	0	66	ordered_Spar_2	176155	176220	+	0	5_SpeGroup
iORF_17571	UWOPS_91-202	SpB	1	63	ordered_Spar_2	176203	176265	-	0	4_divergent
iORF_17579	UWOPS_91-202	SpB	1	24	ordered_Spar_2	176256	176279	-	0	3_pPar
iORF_17589	UWOPS_91-202	SpB	1	15	ordered_Spar_2	176290	176304	-	0	1_conserved
iORF_17647	UWOPS_91-202	SpB	1	27	ordered_Spar_2	176372	176398	+	1	3_pPar
iORF_18986	UWOPS_91-202	SpB	1	135	ordered_Spar_2	176992	177126	-	0	3_pPar
iORF_17942	UWOPS_91-202	SpB	1	27	ordered_Spar_2	177033	177059	+	0	4_divergent
iORF_17943	UWOPS_91-202	SpB	1	33	ordered_Spar_2	177056	177088	+	0	6_polymorphic
iORF_17945	UWOPS_91-202	SpB	0	99	ordered_Spar_2	177056	177154	+	0	6_polymorphic
iORF_17949	UWOPS_91-202	SpB	1	57	ordered_Spar_2	177098	177154	+	0	6_polymorphic
iORF_17960	UWOPS_91-202	SpB	1	39	ordered_Spar_2	177121	177159	+	0	1_conserved
iORF_19017	UWOPS_91-202	SpB	0	33	ordered_Spar_2	178946	178978	-	0	6_polymorphic
iORF_19036	UWOPS_91-202	SpB	1	30	ordered_Spar_2	178953	178982	+	0	3_pPar
iORF_19072	UWOPS_91-202	SpB	0	55	ordered_Spar_2	178968	179022	-	1	5_SpeGroup
iORF_19138	UWOPS_91-202	SpB	1	27	ordered_Spar_2	178999	179025	+	1	6_polymorphic
iORF_19151	UWOPS_91-202	SpB	0	24	ordered_Spar_2	178999	179022	+	1	6_polymorphic
iORF_19206	UWOPS_91-202	SpB	0	18	ordered_Spar_2	179005	179022	-	1	6_polymorphic
iORF_19254	UWOPS_91-202	SpB	0	30	ordered_Spar_2	179019	179048	-	0	6_polymorphic
iORF_19266	UWOPS_91-202	SpB	1	27	ordered_Spar_2	179022	179048	-	0	6_polymorphic
iORF_19000	UWOPS_91-202	SpB	0	34	ordered_Spar_2	179052	179085	-	1	6_polymorphic
iORF_19001	UWOPS_91-202	SpB	1	51	ordered_Spar_2	179052	179102	-	1	6_polymorphic
iORF_19002	UWOPS_91-202	SpB	1	9	ordered_Spar_2	179056	179064	+	0	3_pPar
iORF_19007	UWOPS_91-202	SpB	1	21	ordered_Spar_2	179067	179087	+	1	6_polymorphic
iORF_19008	UWOPS_91-202	SpB	0	28	ordered_Spar_2	179067	179094	+	1	6_polymorphic
iORF_19009	UWOPS_91-202	SpB	0	41	ordered_Spar_2	179067	179107	+	1	5_SpeGroup
iORF_19010	UWOPS_91-202	SpB	1	21	ordered_Spar_2	179084	179104	+	0	6_polymorphic
iORF_19011	UWOPS_91-202	SpB	0	24	ordered_Spar_2	179084	179107	+	0	6_polymorphic
iORF_19841	UWOPS_91-202	SpB	1	39	ordered_Spar_2	186461	186499	+	0	6_polymorphic
iORF_19842	UWOPS_91-202	SpB	0	13	ordered_Spar_2	186461	186473	+	0	6_polymorphic
iORF_19920	UWOPS_91-202	SpB	0	59	ordered_Spar_2	186489	186547	+	2	6_polymorphic
iORF_19921	UWOPS_91-202	SpB	0	108	ordered_Spar_2	186489	186596	+	2	6_polymorphic
iORF_19922	UWOPS_91-202	SpB	1	225	ordered_Spar_2	186489	186713	+	5	6_polymorphic
iORF_19648	UWOPS_91-202	SpB	1	9	ordered_Spar_2	186539	186547	+	0	6_polymorphic
iORF_19652	UWOPS_91-202	SpB	1	9	ordered_Spar_2	186601	186609	-	0	3_pPar
iORF_19658	UWOPS_91-202	SpB	1	27	ordered_Spar_2	186608	186634	+	1	3_pPar
iORF_19678	UWOPS_91-202	SpB	1	159	ordered_Spar_2	186625	186783	-	3	3_pPar
iORF_19695	UWOPS_91-202	SpB	1	66	ordered_Spar_2	186654	186719	-	2	6_polymorphic
iORF_19699	UWOPS_91-202	SpB	0	57	ordered_Spar_2	186663	186719	-	2	6_polymorphic
iORF_19702	UWOPS_91-202	SpB	1	42	ordered_Spar_2	186694	186735	+	1	3_pPar
iORF_19728	UWOPS_91-202	SpB	1	102	ordered_Spar_2	186786	186887	+	2	4_divergent
iORF_19757	UWOPS_91-202	SpB	0	111	ordered_Spar_2	186816	186926	-	2	5_SpeGroup
iORF_19758	UWOPS_91-202	SpB	1	144	ordered_Spar_2	186816	186959	-	2	6_polymorphic
iORF_19770	UWOPS_91-202	SpB	1	15	ordered_Spar_2	186824	186838	-	1	3_pPar
iORF_19789	UWOPS_91-202	SpB	0	96	ordered_Spar_2	186864	186959	-	1	6_polymorphic
iORF_19794	UWOPS_91-202	SpB	0	51	ordered_Spar_2	186896	186946	+	1	6_polymorphic
iORF_19812	UWOPS_91-202	SpB	0	27	ordered_Spar_2	186925	186951	+	0	5_SpeGroup
iORF_19813	UWOPS_91-202	SpB	1	63	ordered_Spar_2	186925	186987	+	1	6_polymorphic
iORF_19825	UWOPS_91-202	SpB	1	75	ordered_Spar_2	186943	187017	-	2	3_pPar
iORF_19836	UWOPS_91-202	SpB	0	30	ordered_Spar_2	186958	186987	+	1	6_polymorphic
iORF_19917	UWOPS_91-202	SpB	0	9	ordered_Spar_2	187190	187198	-	0	5_SpeGroup
iORF_19938	UWOPS_91-202	SpB	0	160	ordered_Spar_2	200276	200435	-	1	5_SpeGroup
iORF_19939	UWOPS_91-202	SpB	1	57	ordered_Spar_2	200276	200332	-	0	4_divergent
iORF_19940	UWOPS_91-202	SpB	0	77	ordered_Spar_2	200276	200352	-	1	7_ancest
iORF_19941	UWOPS_91-202	SpB	1	21	ordered_Spar_2	200332	200352	-	1	4_divergent
iORF_19944	UWOPS_91-202	SpB	0	87	ordered_Spar_2	200349	200435	-	0	6_polymorphic
iORF_19925	UWOPS_91-202	SpB	0	107	ordered_Spar_2	200381	200487	-	11	6_polymorphic
iORF_19927	UWOPS_91-202	SpB	1	78	ordered_Spar_2	200410	200487	-	11	6_polymorphic
iORF_19934	UWOPS_91-202	SpB	1	30	ordered_Spar_2	200461	200490	+	1	4_divergent
iORF_20693	UWOPS_91-202	SpB	0	101	ordered_Spar_2	204295	204395	+	17	6_polymorphic
iORF_20633	UWOPS_91-202	SpB	1	21	ordered_Spar_2	204346	204366	-	0	1_conserved
iORF_20634	UWOPS_91-202	SpB	1	27	ordered_Spar_2	204350	204376	-	0	1_conserved
iORF_20659	UWOPS_91-202	SpB	1	129	ordered_Spar_2	204399	204527	-	1	6_polymorphic
iORF_20660	UWOPS_91-202	SpB	1	42	ordered_Spar_2	204402	204443	+	1	6_polymorphic
iORF_20661	UWOPS_91-202	SpB	0	44	ordered_Spar_2	204402	204445	+	1	5_SpeGroup
iORF_20663	UWOPS_91-202	SpB	0	122	ordered_Spar_2	204406	204527	-	1	5_SpeGroup
iORF_20666	UWOPS_91-202	SpB	0	109	ordered_Spar_2	204419	204527	-	1	6_polymorphic
iORF_20897	UWOPS_91-202	SpB	0	170	ordered_Spar_2	205470	205639	-	2	6_polymorphic
iORF_20898	UWOPS_91-202	SpB	0	18	ordered_Spar_2	205477	205494	-	0	6_polymorphic
iORF_20934	UWOPS_91-202	SpB	0	37	ordered_Spar_2	205493	205529	+	2	6_polymorphic
iORF_20935	UWOPS_91-202	SpB	0	86	ordered_Spar_2	205493	205578	+	2	6_polymorphic
iORF_20936	UWOPS_91-202	SpB	0	92	ordered_Spar_2	205493	205584	+	2	6_polymorphic
iORF_20937	UWOPS_91-202	SpB	1	30	ordered_Spar_2	205493	205522	+	2	6_polymorphic
iORF_20821	UWOPS_91-202	SpB	1	72	ordered_Spar_2	205568	205639	-	0	6_polymorphic
iORF_20885	UWOPS_91-202	SpB	1	24	ordered_Spar_2	205630	205653	-	0	4_divergent
iORF_20887	UWOPS_91-202	SpB	0	15	ordered_Spar_2	205641	205655	-	0	4_divergent
iORF_21048	UWOPS_91-202	SpB	0	125	ordered_Spar_2	207747	207871	-	2	5_SpeGroup
iORF_21049	UWOPS_91-202	SpB	0	40	ordered_Spar_2	207750	207789	+	2	4_divergent
iORF_21050	UWOPS_91-202	SpB	1	54	ordered_Spar_2	207750	207803	+	2	6_polymorphic
iORF_21104	UWOPS_91-202	SpB	1	18	ordered_Spar_2	207837	207854	-	0	4_divergent
iORF_21111	UWOPS_91-202	SpB	0	12	ordered_Spar_2	207843	207854	-	0	5_SpeGroup
iORF_21118	UWOPS_91-202	SpB	0	18	ordered_Spar_2	207854	207871	-	0	6_polymorphic
iORF_22313	UWOPS_91-202	SpB	1	63	ordered_Spar_2	210664	210726	-	2	3_pPar
iORF_22272	UWOPS_91-202	SpB	1	18	ordered_Spar_2	210723	210740	-	0	1_conserved
iORF_22317	UWOPS_91-202	SpB	0	79	ordered_Spar_2	210744	210822	-	2	7_ancest
iORF_22322	UWOPS_91-202	SpB	0	40	ordered_Spar_2	210746	210785	+	0	6_polymorphic
iORF_22323	UWOPS_91-202	SpB	0	82	ordered_Spar_2	210746	210827	+	2	5_SpeGroup
iORF_22324	UWOPS_91-202	SpB	1	99	ordered_Spar_2	210746	210844	+	2	6_polymorphic
iORF_22325	UWOPS_91-202	SpB	0	138	ordered_Spar_2	210746	210883	+	2	6_polymorphic
iORF_21863	UWOPS_91-202	SpB	0	49	ordered_Spar_2	210774	210822	-	2	5_SpeGroup
iORF_21866	UWOPS_91-202	SpB	0	63	ordered_Spar_2	210782	210844	+	2	6_polymorphic
iORF_21869	UWOPS_91-202	SpB	1	15	ordered_Spar_2	210808	210822	-	2	4_divergent
iORF_21876	UWOPS_91-202	SpB	1	12	ordered_Spar_2	210830	210841	-	0	3_pPar
iORF_21877	UWOPS_91-202	SpB	1	93	ordered_Spar_2	210850	210942	-	5	3_pPar
iORF_21878	UWOPS_91-202	SpB	1	57	ordered_Spar_2	210861	210917	+	0	6_polymorphic
iORF_21879	UWOPS_91-202	SpB	0	171	ordered_Spar_2	210861	211031	+	10	6_polymorphic
iORF_21943	UWOPS_91-202	SpB	1	15	ordered_Spar_2	210883	210897	+	0	4_divergent
iORF_21978	UWOPS_91-202	SpB	1	15	ordered_Spar_2	210906	210920	-	0	3_pPar
iORF_21980	UWOPS_91-202	SpB	1	69	ordered_Spar_2	210914	210982	-	5	3_pPar
iORF_22024	UWOPS_91-202	SpB	0	12	ordered_Spar_2	211026	211037	-	0	6_polymorphic
iORF_22399	UWOPS_91-202	SpB	1	24	ordered_Spar_2	214893	214916	+	0	1_conserved
iORF_22401	UWOPS_91-202	SpB	0	127	ordered_Spar_2	214896	215022	-	1	6_polymorphic
iORF_22455	UWOPS_91-202	SpB	1	63	ordered_Spar_2	214913	214975	-	0	4_divergent
iORF_22456	UWOPS_91-202	SpB	0	110	ordered_Spar_2	214913	215022	-	1	7_ancest
iORF_22527	UWOPS_91-202	SpB	1	9	ordered_Spar_2	214943	214951	+	0	1_conserved
iORF_22549	UWOPS_91-202	SpB	0	75	ordered_Spar_2	214948	215022	-	1	5_SpeGroup
iORF_22349	UWOPS_91-202	SpB	1	90	ordered_Spar_2	214972	215061	-	1	6_polymorphic
iORF_22351	UWOPS_91-202	SpB	1	54	ordered_Spar_2	214974	215027	+	1	6_polymorphic
iORF_22352	UWOPS_91-202	SpB	0	82	ordered_Spar_2	214974	215055	+	1	5_SpeGroup
iORF_22358	UWOPS_91-202	SpB	0	38	ordered_Spar_2	215024	215061	-	0	5_SpeGroup
iORF_22359	UWOPS_91-202	SpB	0	9	ordered_Spar_2	215028	215036	-	0	6_polymorphic
iORF_22361	UWOPS_91-202	SpB	0	29	ordered_Spar_2	215033	215061	-	0	6_polymorphic
iORF_22639	UWOPS_91-202	SpB	1	30	ordered_Spar_2	215639	215668	-	0	6_polymorphic
iORF_22640	UWOPS_91-202	SpB	0	48	ordered_Spar_2	215639	215686	-	0	6_polymorphic
iORF_22644	UWOPS_91-202	SpB	1	75	ordered_Spar_2	215641	215715	+	0	4_divergent
iORF_22654	UWOPS_91-202	SpB	1	24	ordered_Spar_2	215677	215700	-	0	3_pPar
iORF_22672	UWOPS_91-202	SpB	1	93	ordered_Spar_2	215685	215777	+	1	4_divergent
iORF_22617	UWOPS_91-202	SpB	1	12	ordered_Spar_2	215781	215792	-	0	6_polymorphic
iORF_23311	UWOPS_91-202	SpB	0	310	ordered_Spar_2	221573	221882	+	5	7_ancest
iORF_23319	UWOPS_91-202	SpB	1	9	ordered_Spar_2	221669	221677	+	0	3_pPar
iORF_23320	UWOPS_91-202	SpB	1	12	ordered_Spar_2	221674	221685	-	0	6_polymorphic
iORF_23321	UWOPS_91-202	SpB	0	60	ordered_Spar_2	221674	221733	-	3	6_polymorphic
iORF_23324	UWOPS_91-202	SpB	1	9	ordered_Spar_2	221684	221692	+	0	6_polymorphic
iORF_23326	UWOPS_91-202	SpB	1	18	ordered_Spar_2	221689	221706	+	0	3_pPar
iORF_23328	UWOPS_91-202	SpB	1	9	ordered_Spar_2	221721	221729	-	0	3_pPar
iORF_23331	UWOPS_91-202	SpB	1	57	ordered_Spar_2	221730	221786	-	3	3_pPar
iORF_23334	UWOPS_91-202	SpB	0	147	ordered_Spar_2	221736	221882	+	1	6_polymorphic
iORF_23337	UWOPS_91-202	SpB	1	54	ordered_Spar_2	221762	221815	-	0	4_divergent
iORF_23339	UWOPS_91-202	SpB	1	15	ordered_Spar_2	221764	221778	+	0	6_polymorphic
iORF_23340	UWOPS_91-202	SpB	0	51	ordered_Spar_2	221764	221814	+	0	5_SpeGroup
iORF_23341	UWOPS_91-202	SpB	0	54	ordered_Spar_2	221764	221817	+	1	6_polymorphic
iORF_23342	UWOPS_91-202	SpB	1	105	ordered_Spar_2	221778	221882	+	1	6_polymorphic
iORF_23344	UWOPS_91-202	SpB	1	33	ordered_Spar_2	221785	221817	+	1	6_polymorphic
iORF_23346	UWOPS_91-202	SpB	1	27	ordered_Spar_2	221837	221863	-	0	3_pPar
iORF_23348	UWOPS_91-202	SpB	0	33	ordered_Spar_2	221871	221903	-	0	5_SpeGroup
iORF_23350	UWOPS_91-202	SpB	1	36	ordered_Spar_2	221907	221942	-	1	6_polymorphic
iORF_23352	UWOPS_91-202	SpB	1	18	ordered_Spar_2	221996	222013	-	0	3_pPar
iORF_23354	UWOPS_91-202	SpB	1	15	ordered_Spar_2	222006	222020	-	0	1_conserved
iORF_23443	UWOPS_91-202	SpB	1	48	ordered_Spar_2	231293	231340	-	1	3_pPar
iORF_23447	UWOPS_91-202	SpB	1	18	ordered_Spar_2	231365	231382	+	0	1_conserved
iORF_23441	UWOPS_91-202	SpB	0	18	ordered_Spar_2	231495	231512	+	0	5_SpeGroup
iORF_23483	UWOPS_91-202	SpB	0	64	ordered_Spar_2	231872	231935	-	0	5_SpeGroup
iORF_23541	UWOPS_91-202	SpB	0	66	ordered_Spar_2	231879	231944	+	1	6_polymorphic
iORF_23542	UWOPS_91-202	SpB	0	122	ordered_Spar_2	231879	232000	+	1	7_ancest
iORF_23588	UWOPS_91-202	SpB	1	21	ordered_Spar_2	231935	231955	+	0	6_polymorphic
iORF_23590	UWOPS_91-202	SpB	1	12	ordered_Spar_2	231938	231949	-	0	3_pPar
iORF_23591	UWOPS_91-202	SpB	0	15	ordered_Spar_2	231941	231955	+	0	6_polymorphic
iORF_23449	UWOPS_91-202	SpB	0	46	ordered_Spar_2	231955	232000	+	0	6_polymorphic
iORF_23455	UWOPS_91-202	SpB	1	24	ordered_Spar_2	231987	232010	+	0	3_pPar
iORF_23464	UWOPS_91-202	SpB	0	99	ordered_Spar_2	232115	232213	-	2	7_ancest
iORF_23493	UWOPS_91-202	SpB	0	70	ordered_Spar_2	232144	232213	-	2	7_ancest
iORF_23494	UWOPS_91-202	SpB	0	93	ordered_Spar_2	232144	232236	-	2	5_SpeGroup
iORF_23501	UWOPS_91-202	SpB	0	65	ordered_Spar_2	232149	232213	-	2	6_polymorphic
iORF_23502	UWOPS_91-202	SpB	0	88	ordered_Spar_2	232149	232236	-	2	7_ancest
iORF_23520	UWOPS_91-202	SpB	1	48	ordered_Spar_2	232166	232213	-	2	6_polymorphic
iORF_23546	UWOPS_91-202	SpB	1	27	ordered_Spar_2	232210	232236	-	0	6_polymorphic
iORF_23548	UWOPS_91-202	SpB	0	28	ordered_Spar_2	232212	232239	+	0	6_polymorphic
iORF_23600	UWOPS_91-202	SpB	1	30	ordered_Spar_2	235825	235854	+	1	3_pPar
iORF_23594	UWOPS_91-202	SpB	1	27	ordered_Spar_2	235934	235960	-	0	6_polymorphic
iORF_23597	UWOPS_91-202	SpB	0	78	ordered_Spar_2	235937	236014	+	0	6_polymorphic
iORF_23598	UWOPS_91-202	SpB	1	105	ordered_Spar_2	235937	236041	+	0	6_polymorphic
iORF_23602	UWOPS_91-202	SpB	0	12	ordered_Spar_2	235959	235970	+	0	5_SpeGroup
iORF_23603	UWOPS_91-202	SpB	1	45	ordered_Spar_2	235959	236003	+	0	6_polymorphic
iORF_23609	UWOPS_91-202	SpB	0	118	ordered_Spar_2	235985	236102	-	0	6_polymorphic
iORF_23610	UWOPS_91-202	SpB	1	111	ordered_Spar_2	235992	236102	-	0	6_polymorphic
iORF_23612	UWOPS_91-202	SpB	1	57	ordered_Spar_2	236080	236136	-	2	3_pPar
iORF_23613	UWOPS_91-202	SpB	0	24	ordered_Spar_2	236109	236132	-	0	5_SpeGroup
iORF_23615	UWOPS_91-202	SpB	1	42	ordered_Spar_2	236117	236158	+	0	3_pPar
iORF_23617	UWOPS_91-202	SpB	1	45	ordered_Spar_2	236147	236191	-	0	1_conserved
iORF_23618	UWOPS_91-202	SpB	0	24	ordered_Spar_2	236155	236178	-	0	5_SpeGroup
iORF_23620	UWOPS_91-202	SpB	1	12	ordered_Spar_2	236167	236178	-	0	6_polymorphic
iORF_23621	UWOPS_91-202	SpB	1	33	ordered_Spar_2	236169	236201	+	0	4_divergent
iORF_23623	UWOPS_91-202	SpB	1	9	ordered_Spar_2	236206	236214	-	0	1_conserved
iORF_23624	UWOPS_91-202	SpB	1	9	ordered_Spar_2	236213	236221	+	0	4_divergent
iORF_23884	UWOPS_91-202	SpB	1	27	ordered_Spar_2	237139	237165	-	0	3_pPar
iORF_23889	UWOPS_91-202	SpB	1	12	ordered_Spar_2	237141	237152	+	0	4_divergent
iORF_23957	UWOPS_91-202	SpB	1	21	ordered_Spar_2	237165	237185	-	4	3_pPar
iORF_23828	UWOPS_91-202	SpB	1	24	ordered_Spar_2	237252	237275	-	0	4_divergent
iORF_23829	UWOPS_91-202	SpB	0	64	ordered_Spar_2	237252	237315	-	2	5_SpeGroup
iORF_23843	UWOPS_91-202	SpB	1	21	ordered_Spar_2	237295	237315	-	2	4_divergent
iORF_24159	UWOPS_91-202	SpB	0	117	ordered_Spar_2	238774	238890	+	4	6_polymorphic
iORF_24161	UWOPS_91-202	SpB	0	80	ordered_Spar_2	238774	238853	+	4	5_SpeGroup
iORF_24183	UWOPS_91-202	SpB	0	9	ordered_Spar_2	238782	238790	+	0	6_polymorphic
iORF_24184	UWOPS_91-202	SpB	1	12	ordered_Spar_2	238782	238793	+	0	6_polymorphic
iORF_24267	UWOPS_91-202	SpB	0	102	ordered_Spar_2	238796	238897	+	4	5_SpeGroup
iORF_24347	UWOPS_91-202	SpB	1	87	ordered_Spar_2	238804	238890	+	0	6_polymorphic
iORF_24525	UWOPS_91-202	SpB	1	12	ordered_Spar_2	238842	238853	+	0	4_divergent
iORF_25125	UWOPS_91-202	SpB	0	148	ordered_Spar_2	240251	240398	+	1	5_SpeGroup
iORF_25127	UWOPS_91-202	SpB	1	42	ordered_Spar_2	240251	240292	+	1	6_polymorphic
iORF_25128	UWOPS_91-202	SpB	0	50	ordered_Spar_2	240251	240300	+	1	6_polymorphic
iORF_25163	UWOPS_91-202	SpB	0	29	ordered_Spar_2	240264	240292	+	1	4_divergent
iORF_25164	UWOPS_91-202	SpB	1	36	ordered_Spar_2	240264	240299	+	1	6_polymorphic
iORF_24861	UWOPS_91-202	SpB	1	51	ordered_Spar_2	240345	240395	-	0	3_pPar
iORF_24981	UWOPS_91-202	SpB	1	21	ordered_Spar_2	240367	240387	+	0	3_pPar
iORF_25027	UWOPS_91-202	SpB	1	24	ordered_Spar_2	240399	240422	-	0	3_pPar
iORF_25247	UWOPS_91-202	SpB	1	9	ordered_Spar_2	241251	241259	-	0	1_conserved
iORF_25252	UWOPS_91-202	SpB	0	117	ordered_Spar_2	241277	241393	-	8	7_ancest
iORF_25253	UWOPS_91-202	SpB	0	21	ordered_Spar_2	241284	241304	+	0	5_SpeGroup
iORF_25254	UWOPS_91-202	SpB	0	24	ordered_Spar_2	241286	241309	-	0	6_polymorphic
iORF_25255	UWOPS_91-202	SpB	1	108	ordered_Spar_2	241286	241393	-	8	6_polymorphic
iORF_25261	UWOPS_91-202	SpB	1	84	ordered_Spar_2	241288	241371	+	3	3_pPar
iORF_25279	UWOPS_91-202	SpB	0	9	ordered_Spar_2	241301	241309	-	0	5_SpeGroup
iORF_25289	UWOPS_91-202	SpB	1	51	ordered_Spar_2	241335	241385	+	0	1_conserved
iORF_25298	UWOPS_91-202	SpB	0	21	ordered_Spar_2	241368	241388	-	0	5_SpeGroup
iORF_25301	UWOPS_91-202	SpB	1	12	ordered_Spar_2	241393	241404	-	0	1_conserved
iORF_25305	UWOPS_91-202	SpB	1	30	ordered_Spar_2	241448	241477	-	1	3_pPar
iORF_26239	UWOPS_91-202	SpB	1	15	ordered_Spar_2	243061	243075	+	0	6_polymorphic
iORF_26277	UWOPS_91-202	SpB	0	24	ordered_Spar_2	243065	243088	+	0	5_SpeGroup
iORF_26588	UWOPS_91-202	SpB	1	45	ordered_Spar_2	243139	243183	-	2	6_polymorphic
iORF_26035	UWOPS_91-202	SpB	0	32	ordered_Spar_2	243152	243183	-	1	6_polymorphic
iORF_26323	UWOPS_91-202	SpB	1	42	ordered_Spar_2	243270	243311	+	1	4_divergent
iORF_26617	UWOPS_91-202	SpB	1	24	ordered_Spar_2	245649	245672	+	0	6_polymorphic
iORF_26619	UWOPS_91-202	SpB	0	122	ordered_Spar_2	245649	245770	+	1	6_polymorphic
iORF_26645	UWOPS_91-202	SpB	0	26	ordered_Spar_2	245669	245694	+	1	4_divergent
iORF_26690	UWOPS_91-202	SpB	1	159	ordered_Spar_2	245721	245879	-	3	4_divergent
iORF_26691	UWOPS_91-202	SpB	0	253	ordered_Spar_2	245721	245973	-	3	5_SpeGroup
iORF_26692	UWOPS_91-202	SpB	1	21	ordered_Spar_2	245750	245770	+	0	6_polymorphic
iORF_26781	UWOPS_91-202	SpB	0	106	ordered_Spar_2	245774	245879	-	3	5_SpeGroup
iORF_27004	UWOPS_91-202	SpB	1	48	ordered_Spar_2	245878	245925	+	0	1_conserved
iORF_27016	UWOPS_91-202	SpB	1	15	ordered_Spar_2	245959	245973	-	0	4_divergent
iORF_27019	UWOPS_91-202	SpB	0	63	ordered_Spar_2	245959	246021	+	2	5_SpeGroup
iORF_27022	UWOPS_91-202	SpB	1	54	ordered_Spar_2	245980	246033	-	2	4_divergent
iORF_27032	UWOPS_91-202	SpB	1	42	ordered_Spar_2	246032	246073	+	2	4_divergent
iORF_27060	UWOPS_91-202	SpB	1	78	ordered_Spar_2	246138	246215	+	1	3_pPar
iORF_27118	UWOPS_91-202	SpB	1	9	ordered_Spar_2	246210	246218	-	0	3_pPar
iORF_27138	UWOPS_91-202	SpB	1	9	ordered_Spar_2	246241	246249	+	0	3_pPar
iORF_27159	UWOPS_91-202	SpB	0	48	ordered_Spar_2	246244	246291	-	0	5_SpeGroup
iORF_27223	UWOPS_91-202	SpB	1	39	ordered_Spar_2	246292	246330	+	0	4_divergent
iORF_27232	UWOPS_91-202	SpB	1	21	ordered_Spar_2	246314	246334	+	0	3_pPar
iORF_27240	UWOPS_91-202	SpB	1	33	ordered_Spar_2	246344	246376	+	0	3_pPar
iORF_27270	UWOPS_91-202	SpB	0	69	ordered_Spar_2	246381	246449	+	0	5_SpeGroup
iORF_27276	UWOPS_91-202	SpB	1	27	ordered_Spar_2	246404	246430	-	0	4_divergent
iORF_27278	UWOPS_91-202	SpB	0	18	ordered_Spar_2	246423	246440	-	0	6_polymorphic
iORF_27279	UWOPS_91-202	SpB	0	21	ordered_Spar_2	246427	246447	-	0	5_SpeGroup
iORF_27281	UWOPS_91-202	SpB	1	15	ordered_Spar_2	246439	246453	+	0	3_pPar
iORF_27286	UWOPS_91-202	SpB	0	12	ordered_Spar_2	246446	246457	+	0	5_SpeGroup
iORF_27290	UWOPS_91-202	SpB	1	168	ordered_Spar_2	246454	246621	-	5	6_polymorphic
iORF_27299	UWOPS_91-202	SpB	0	70	ordered_Spar_2	246460	246529	+	5	6_polymorphic
iORF_27301	UWOPS_91-202	SpB	1	111	ordered_Spar_2	246460	246570	+	5	6_polymorphic
iORF_27302	UWOPS_91-202	SpB	0	127	ordered_Spar_2	246460	246586	+	5	7_ancest
iORF_27303	UWOPS_91-202	SpB	0	29	ordered_Spar_2	246460	246488	+	2	5_SpeGroup
iORF_27308	UWOPS_91-202	SpB	0	151	ordered_Spar_2	246471	246621	-	5	7_ancest
iORF_26612	UWOPS_91-202	SpB	0	61	ordered_Spar_2	246526	246586	+	0	6_polymorphic
iORF_26614	UWOPS_91-202	SpB	0	49	ordered_Spar_2	246538	246586	+	0	5_SpeGroup
iORF_27478	UWOPS_91-202	SpB	1	57	ordered_Spar_2	248660	248716	-	3	3_pPar
iORF_27594	UWOPS_91-202	SpB	1	18	ordered_Spar_2	248679	248696	+	0	6_polymorphic
iORF_27925	UWOPS_91-202	SpB	0	9	ordered_Spar_2	248688	248696	+	0	6_polymorphic
iORF_28104	UWOPS_91-202	SpB	1	12	ordered_Spar_2	248693	248704	+	0	3_pPar
iORF_27377	UWOPS_91-202	SpB	1	60	ordered_Spar_2	248727	248786	-	1	6_polymorphic
iORF_27378	UWOPS_91-202	SpB	1	39	ordered_Spar_2	248731	248769	+	1	3_pPar
iORF_27407	UWOPS_91-202	SpB	0	39	ordered_Spar_2	248748	248786	-	0	6_polymorphic
iORF_27429	UWOPS_91-202	SpB	1	54	ordered_Spar_2	248770	248823	-	0	6_polymorphic
iORF_27439	UWOPS_91-202	SpB	1	66	ordered_Spar_2	248801	248866	+	0	3_pPar
iORF_27443	UWOPS_91-202	SpB	0	15	ordered_Spar_2	248814	248828	-	0	5_SpeGroup
iORF_27472	UWOPS_91-202	SpB	0	82	ordered_Spar_2	248920	249001	-	2	5_SpeGroup
iORF_27477	UWOPS_91-202	SpB	1	60	ordered_Spar_2	248942	249001	-	2	4_divergent
iORF_27479	UWOPS_91-202	SpB	1	42	ordered_Spar_2	248945	248986	+	2	4_divergent
iORF_27507	UWOPS_91-202	SpB	0	12	ordered_Spar_2	249006	249017	+	0	6_polymorphic
iORF_27517	UWOPS_91-202	SpB	1	57	ordered_Spar_2	249014	249070	+	0	3_pPar
iORF_27550	UWOPS_91-202	SpB	0	51	ordered_Spar_2	249033	249083	-	0	5_SpeGroup
iORF_27580	UWOPS_91-202	SpB	1	15	ordered_Spar_2	249083	249097	-	0	1_conserved
iORF_27581	UWOPS_91-202	SpB	1	42	ordered_Spar_2	249087	249128	+	0	3_pPar
iORF_27584	UWOPS_91-202	SpB	1	24	ordered_Spar_2	249101	249124	+	0	3_pPar
iORF_28023	UWOPS_91-202	SpB	1	48	ordered_Spar_2	249235	249282	-	1	3_pPar
iORF_28137	UWOPS_91-202	SpB	1	27	ordered_Spar_2	249303	249329	-	0	6_polymorphic
iORF_28138	UWOPS_91-202	SpB	0	36	ordered_Spar_2	249303	249338	-	0	6_polymorphic
iORF_28144	UWOPS_91-202	SpB	0	30	ordered_Spar_2	249313	249342	+	0	6_polymorphic
iORF_28145	UWOPS_91-202	SpB	1	39	ordered_Spar_2	249313	249351	+	0	6_polymorphic
iORF_28150	UWOPS_91-202	SpB	0	54	ordered_Spar_2	249320	249373	+	1	5_SpeGroup
iORF_28188	UWOPS_91-202	SpB	1	12	ordered_Spar_2	249409	249420	-	0	4_divergent
iORF_28189	UWOPS_91-202	SpB	0	71	ordered_Spar_2	249409	249479	-	0	5_SpeGroup
iORF_28198	UWOPS_91-202	SpB	1	54	ordered_Spar_2	249426	249479	-	0	6_polymorphic
iORF_28203	UWOPS_91-202	SpB	1	72	ordered_Spar_2	249433	249504	-	4	6_polymorphic
iORF_28204	UWOPS_91-202	SpB	0	27	ordered_Spar_2	249435	249461	+	0	6_polymorphic
iORF_28210	UWOPS_91-202	SpB	0	32	ordered_Spar_2	249473	249504	-	4	6_polymorphic
iORF_28296	UWOPS_91-202	SpB	1	12	ordered_Spar_2	249580	249591	-	0	4_divergent
iORF_27381	UWOPS_91-202	SpB	0	12	ordered_Spar_2	249654	249665	+	0	5_SpeGroup
iORF_27383	UWOPS_91-202	SpB	1	45	ordered_Spar_2	249654	249698	+	0	4_divergent
iORF_27387	UWOPS_91-202	SpB	1	33	ordered_Spar_2	249716	249748	-	0	1_conserved
iORF_27389	UWOPS_91-202	SpB	1	57	ordered_Spar_2	249727	249783	-	2	6_polymorphic
iORF_27390	UWOPS_91-202	SpB	0	55	ordered_Spar_2	249731	249785	+	2	4_divergent
iORF_27398	UWOPS_91-202	SpB	0	13	ordered_Spar_2	249765	249777	-	2	6_polymorphic
iORF_27404	UWOPS_91-202	SpB	1	39	ordered_Spar_2	249807	249845	+	2	3_pPar
iORF_27410	UWOPS_91-202	SpB	0	32	ordered_Spar_2	249823	249854	+	1	5_SpeGroup
iORF_27503	UWOPS_91-202	SpB	0	72	ordered_Spar_2	250180	250251	-	3	7_ancest
iORF_27504	UWOPS_91-202	SpB	1	135	ordered_Spar_2	250180	250314	-	4	4_divergent
iORF_27510	UWOPS_91-202	SpB	0	51	ordered_Spar_2	250226	250276	+	3	5_SpeGroup
iORF_27513	UWOPS_91-202	SpB	0	9	ordered_Spar_2	250243	250251	-	0	5_SpeGroup
iORF_27514	UWOPS_91-202	SpB	0	44	ordered_Spar_2	250271	250314	-	1	5_SpeGroup
iORF_27519	UWOPS_91-202	SpB	0	244	ordered_Spar_2	250307	250550	-	4	6_polymorphic
iORF_27520	UWOPS_91-202	SpB	0	237	ordered_Spar_2	250314	250550	-	4	5_SpeGroup
iORF_27521	UWOPS_91-202	SpB	0	18	ordered_Spar_2	250320	250337	+	0	7_ancest
iORF_27522	UWOPS_91-202	SpB	0	35	ordered_Spar_2	250320	250354	+	1	6_polymorphic
iORF_27523	UWOPS_91-202	SpB	1	93	ordered_Spar_2	250327	250419	-	1	6_polymorphic
iORF_27524	UWOPS_91-202	SpB	1	21	ordered_Spar_2	250334	250354	+	1	6_polymorphic
iORF_27526	UWOPS_91-202	SpB	0	82	ordered_Spar_2	250334	250415	+	1	6_polymorphic
iORF_27527	UWOPS_91-202	SpB	0	46	ordered_Spar_2	250338	250383	+	1	6_polymorphic
iORF_27530	UWOPS_91-202	SpB	1	72	ordered_Spar_2	250338	250409	+	1	6_polymorphic
iORF_27545	UWOPS_91-202	SpB	0	137	ordered_Spar_2	250459	250595	+	3	6_polymorphic
iORF_27546	UWOPS_91-202	SpB	0	164	ordered_Spar_2	250459	250622	+	3	5_SpeGroup
iORF_27547	UWOPS_91-202	SpB	1	171	ordered_Spar_2	250459	250629	+	3	6_polymorphic
iORF_27548	UWOPS_91-202	SpB	0	77	ordered_Spar_2	250470	250546	-	3	6_polymorphic
iORF_27549	UWOPS_91-202	SpB	1	81	ordered_Spar_2	250470	250550	-	3	6_polymorphic
iORF_27553	UWOPS_91-202	SpB	1	66	ordered_Spar_2	250481	250546	-	3	6_polymorphic
iORF_27557	UWOPS_91-202	SpB	0	176	ordered_Spar_2	250525	250700	-	1	5_SpeGroup
iORF_27560	UWOPS_91-202	SpB	1	201	ordered_Spar_2	250583	250783	-	2	6_polymorphic
iORF_27561	UWOPS_91-202	SpB	0	92	ordered_Spar_2	250609	250700	-	1	6_polymorphic
iORF_27562	UWOPS_91-202	SpB	1	75	ordered_Spar_2	250626	250700	-	1	6_polymorphic
iORF_27563	UWOPS_91-202	SpB	0	128	ordered_Spar_2	250626	250753	-	1	6_polymorphic
iORF_27564	UWOPS_91-202	SpB	0	158	ordered_Spar_2	250626	250783	-	2	6_polymorphic
iORF_27565	UWOPS_91-202	SpB	1	24	ordered_Spar_2	250647	250670	+	1	6_polymorphic
iORF_27566	UWOPS_91-202	SpB	0	47	ordered_Spar_2	250647	250693	+	1	6_polymorphic
iORF_27568	UWOPS_91-202	SpB	1	57	ordered_Spar_2	250715	250771	+	1	4_divergent
iORF_27569	UWOPS_91-202	SpB	0	45	ordered_Spar_2	250727	250771	+	1	5_SpeGroup
iORF_27572	UWOPS_91-202	SpB	1	33	ordered_Spar_2	250764	250796	-	1	3_pPar
iORF_27722	UWOPS_91-202	SpB	0	109	ordered_Spar_2	251373	251481	-	19	5_SpeGroup
iORF_27728	UWOPS_91-202	SpB	0	99	ordered_Spar_2	251383	251481	-	14	6_polymorphic
iORF_27729	UWOPS_91-202	SpB	0	103	ordered_Spar_2	251383	251485	-	14	5_SpeGroup
iORF_27754	UWOPS_91-202	SpB	1	84	ordered_Spar_2	251402	251485	-	3	4_divergent
iORF_27772	UWOPS_91-202	SpB	1	27	ordered_Spar_2	251433	251459	-	0	3_pPar
iORF_27778	UWOPS_91-202	SpB	1	27	ordered_Spar_2	251435	251461	+	0	3_pPar
iORF_27784	UWOPS_91-202	SpB	1	39	ordered_Spar_2	251443	251481	-	1	6_polymorphic
iORF_27786	UWOPS_91-202	SpB	0	9	ordered_Spar_2	251445	251453	+	0	6_polymorphic
iORF_27816	UWOPS_91-202	SpB	1	39	ordered_Spar_2	251484	251522	+	0	1_conserved
iORF_27828	UWOPS_91-202	SpB	0	37	ordered_Spar_2	251508	251544	-	0	7_ancest
iORF_27829	UWOPS_91-202	SpB	1	51	ordered_Spar_2	251508	251558	-	0	4_divergent
iORF_27831	UWOPS_91-202	SpB	1	33	ordered_Spar_2	251512	251544	-	0	4_divergent
iORF_27832	UWOPS_91-202	SpB	0	47	ordered_Spar_2	251512	251558	-	0	5_SpeGroup
iORF_27836	UWOPS_91-202	SpB	0	26	ordered_Spar_2	251519	251544	-	0	5_SpeGroup
iORF_27851	UWOPS_91-202	SpB	0	27	ordered_Spar_2	251543	251569	+	0	5_SpeGroup
iORF_28757	UWOPS_91-202	SpB	1	75	ordered_Spar_2	254708	254782	+	4	4_divergent
iORF_28759	UWOPS_91-202	SpB	0	184	ordered_Spar_2	254708	254891	+	7	5_SpeGroup
iORF_28775	UWOPS_91-202	SpB	1	63	ordered_Spar_2	254756	254818	-	4	6_polymorphic
iORF_28788	UWOPS_91-202	SpB	0	46	ordered_Spar_2	254797	254842	-	2	6_polymorphic
iORF_29473	UWOPS_91-202	SpB	1	12	ordered_Spar_2	256817	256828	+	0	1_conserved
iORF_29504	UWOPS_91-202	SpB	1	42	ordered_Spar_2	257003	257044	+	0	3_pPar
iORF_29510	UWOPS_91-202	SpB	1	27	ordered_Spar_2	257050	257076	-	0	3_pPar
iORF_29524	UWOPS_91-202	SpB	0	18	ordered_Spar_2	257092	257109	-	0	5_SpeGroup
iORF_29527	UWOPS_91-202	SpB	1	51	ordered_Spar_2	257122	257172	-	0	4_divergent
iORF_29528	UWOPS_91-202	SpB	1	21	ordered_Spar_2	257139	257159	-	0	3_pPar
iORF_29530	UWOPS_91-202	SpB	1	51	ordered_Spar_2	257144	257194	-	0	3_pPar
iORF_29532	UWOPS_91-202	SpB	1	75	ordered_Spar_2	257158	257232	+	0	3_pPar
iORF_29540	UWOPS_91-202	SpB	0	24	ordered_Spar_2	257171	257194	-	0	7_ancest
iORF_29544	UWOPS_91-202	SpB	1	24	ordered_Spar_2	257181	257204	-	0	6_polymorphic
iORF_29545	UWOPS_91-202	SpB	1	36	ordered_Spar_2	257236	257271	+	0	6_polymorphic
iORF_29547	UWOPS_91-202	SpB	1	27	ordered_Spar_2	257242	257268	-	0	6_polymorphic
iORF_29548	UWOPS_91-202	SpB	0	24	ordered_Spar_2	257245	257268	-	0	5_SpeGroup
iORF_29549	UWOPS_91-202	SpB	0	21	ordered_Spar_2	257259	257279	+	0	5_SpeGroup
iORF_29550	UWOPS_91-202	SpB	1	111	ordered_Spar_2	257283	257393	+	0	1_conserved
iORF_29553	UWOPS_91-202	SpB	1	102	ordered_Spar_2	257357	257458	-	4	6_polymorphic
iORF_29560	UWOPS_91-202	SpB	0	71	ordered_Spar_2	257388	257458	-	4	6_polymorphic
iORF_29563	UWOPS_91-202	SpB	0	86	ordered_Spar_2	257398	257483	+	4	6_polymorphic
iORF_29567	UWOPS_91-202	SpB	0	43	ordered_Spar_2	257416	257458	-	4	5_SpeGroup
iORF_29569	UWOPS_91-202	SpB	1	60	ordered_Spar_2	257445	257504	-	0	4_divergent
iORF_29571	UWOPS_91-202	SpB	0	24	ordered_Spar_2	257481	257504	-	0	5_SpeGroup
iORF_29806	UWOPS_91-202	SpB	0	121	ordered_Spar_2	257953	258073	-	8	6_polymorphic
iORF_29601	UWOPS_91-202	SpB	1	63	ordered_Spar_2	257971	258033	-	8	3_pPar
iORF_29603	UWOPS_91-202	SpB	0	81	ordered_Spar_2	257993	258073	-	4	5_SpeGroup
iORF_29604	UWOPS_91-202	SpB	1	12	ordered_Spar_2	257998	258009	+	0	6_polymorphic
iORF_29605	UWOPS_91-202	SpB	1	57	ordered_Spar_2	258012	258068	+	4	3_pPar
iORF_29615	UWOPS_91-202	SpB	0	47	ordered_Spar_2	258082	258128	+	1	5_SpeGroup
iORF_29646	UWOPS_91-202	SpB	1	9	ordered_Spar_2	258134	258142	+	0	3_pPar
iORF_30079	UWOPS_91-202	SpB	1	126	ordered_Spar_2	260937	261062	-	1	4_divergent
iORF_30265	UWOPS_91-202	SpB	0	82	ordered_Spar_2	260981	261062	-	0	5_SpeGroup
iORF_30315	UWOPS_91-202	SpB	0	70	ordered_Spar_2	260989	261058	+	0	5_SpeGroup
iORF_30316	UWOPS_91-202	SpB	1	87	ordered_Spar_2	260989	261075	+	0	5_SpeGroup
iORF_30267	UWOPS_91-202	SpB	0	27	ordered_Spar_2	261475	261501	+	1	5_SpeGroup
iORF_30270	UWOPS_91-202	SpB	0	24	ordered_Spar_2	261485	261508	-	1	5_SpeGroup
iORF_30274	UWOPS_91-202	SpB	1	24	ordered_Spar_2	261490	261513	-	0	3_pPar
iORF_30286	UWOPS_91-202	SpB	1	27	ordered_Spar_2	261513	261539	-	0	3_pPar
iORF_30324	UWOPS_91-202	SpB	1	9	ordered_Spar_2	261556	261564	-	0	5_SpeGroup
iORF_30679	UWOPS_91-202	SpB	0	20	ordered_Spar_2	262799	262818	-	1	5_SpeGroup
iORF_30725	UWOPS_91-202	SpB	1	12	ordered_Spar_2	262807	262818	-	1	5_SpeGroup
iORF_30768	UWOPS_91-202	SpB	0	78	ordered_Spar_2	262817	262894	+	8	5_SpeGroup
iORF_30790	UWOPS_91-202	SpB	1	69	ordered_Spar_2	262826	262894	+	8	4_divergent
iORF_30793	UWOPS_91-202	SpB	0	18	ordered_Spar_2	262831	262848	-	0	4_divergent
iORF_30730	UWOPS_91-202	SpB	1	27	ordered_Spar_2	263011	263037	+	0	3_pPar
iORF_30734	UWOPS_91-202	SpB	1	78	ordered_Spar_2	263018	263095	+	0	3_pPar
iORF_30739	UWOPS_91-202	SpB	1	54	ordered_Spar_2	263037	263090	+	0	3_pPar
iORF_30756	UWOPS_91-202	SpB	1	18	ordered_Spar_2	263104	263121	+	0	5_SpeGroup
iORF_30757	UWOPS_91-202	SpB	0	69	ordered_Spar_2	263104	263172	+	0	4_divergent
iORF_30761	UWOPS_91-202	SpB	1	30	ordered_Spar_2	263108	263137	+	0	3_pPar
iORF_30767	UWOPS_91-202	SpB	1	30	ordered_Spar_2	263114	263143	-	0	3_pPar
iORF_30769	UWOPS_91-202	SpB	0	165	ordered_Spar_2	263118	263282	-	11	5_SpeGroup
iORF_30783	UWOPS_91-202	SpB	0	102	ordered_Spar_2	263191	263292	+	11	4_divergent
iORF_30787	UWOPS_91-202	SpB	1	99	ordered_Spar_2	263194	263292	+	11	5_SpeGroup
iORF_30788	UWOPS_91-202	SpB	1	12	ordered_Spar_2	263200	263211	-	0	5_SpeGroup
iORF_30795	UWOPS_91-202	SpB	1	30	ordered_Spar_2	263253	263282	-	2	4_divergent
iORF_30798	UWOPS_91-202	SpB	1	147	ordered_Spar_2	263270	263416	-	5	4_divergent
iORF_30806	UWOPS_91-202	SpB	0	130	ordered_Spar_2	263287	263416	-	5	5_SpeGroup
iORF_30831	UWOPS_91-202	SpB	1	42	ordered_Spar_2	263380	263421	-	2	4_divergent
iORF_30832	UWOPS_91-202	SpB	1	42	ordered_Spar_2	263382	263423	+	2	3_pPar
iORF_30836	UWOPS_91-202	SpB	1	9	ordered_Spar_2	263420	263428	+	0	3_pPar
iORF_30841	UWOPS_91-202	SpB	1	15	ordered_Spar_2	263445	263459	+	0	4_divergent
iORF_30842	UWOPS_91-202	SpB	0	33	ordered_Spar_2	263445	263477	+	0	5_SpeGroup
iORF_30850	UWOPS_91-202	SpB	1	30	ordered_Spar_2	263479	263508	+	1	4_divergent
iORF_31313	UWOPS_91-202	SpB	1	102	ordered_Spar_2	265615	265716	+	0	4_divergent
iORF_31316	UWOPS_91-202	SpB	0	121	ordered_Spar_2	265615	265735	+	0	5_SpeGroup
iORF_30981	UWOPS_91-202	SpB	1	84	ordered_Spar_2	265627	265710	-	0	4_divergent
iORF_31340	UWOPS_91-202	SpB	0	66	ordered_Spar_2	265651	265716	+	0	4_divergent
iORF_31415	UWOPS_91-202	SpB	0	341	ordered_Spar_2	265679	266019	-	4	5_SpeGroup
iORF_30966	UWOPS_91-202	SpB	1	9	ordered_Spar_2	265727	265735	+	0	6_polymorphic
iORF_30972	UWOPS_91-202	SpB	1	24	ordered_Spar_2	265738	265761	+	0	4_divergent
iORF_30982	UWOPS_91-202	SpB	0	208	ordered_Spar_2	265780	265987	+	4	5_SpeGroup
iORF_30983	UWOPS_91-202	SpB	1	222	ordered_Spar_2	265780	266001	+	4	4_divergent
iORF_30985	UWOPS_91-202	SpB	0	222	ordered_Spar_2	265800	266021	-	3	6_polymorphic
iORF_30986	UWOPS_91-202	SpB	1	303	ordered_Spar_2	265800	266102	-	5	6_polymorphic
iORF_31311	UWOPS_91-202	SpB	1	33	ordered_Spar_2	265919	265951	+	0	1_conserved
iORF_31335	UWOPS_91-202	SpB	0	24	ordered_Spar_2	265978	266001	+	0	5_SpeGroup
iORF_31360	UWOPS_91-202	SpB	1	24	ordered_Spar_2	266032	266055	-	0	1_conserved
iORF_31363	UWOPS_91-202	SpB	0	63	ordered_Spar_2	266040	266102	-	2	5_SpeGroup
iORF_31367	UWOPS_91-202	SpB	0	54	ordered_Spar_2	266049	266102	-	2	5_SpeGroup
iORF_31371	UWOPS_91-202	SpB	1	60	ordered_Spar_2	266056	266115	+	2	6_polymorphic
iORF_31372	UWOPS_91-202	SpB	0	89	ordered_Spar_2	266056	266144	+	2	6_polymorphic
iORF_31377	UWOPS_91-202	SpB	0	32	ordered_Spar_2	266071	266102	-	2	6_polymorphic
iORF_31381	UWOPS_91-202	SpB	0	78	ordered_Spar_2	266099	266176	-	0	4_divergent
iORF_31383	UWOPS_91-202	SpB	1	30	ordered_Spar_2	266115	266144	+	0	6_polymorphic
iORF_31384	UWOPS_91-202	SpB	1	30	ordered_Spar_2	266130	266159	-	0	4_divergent
iORF_31398	UWOPS_91-202	SpB	1	36	ordered_Spar_2	266218	266253	-	0	4_divergent
iORF_31401	UWOPS_91-202	SpB	0	27	ordered_Spar_2	266220	266246	+	0	4_divergent
iORF_31411	UWOPS_91-202	SpB	1	33	ordered_Spar_2	266254	266286	-	0	4_divergent
iORF_31968	UWOPS_91-202	SpB	1	84	ordered_Spar_2	267895	267978	+	1	5_SpeGroup
iORF_32039	UWOPS_91-202	SpB	0	78	ordered_Spar_2	267906	267983	-	1	4_divergent
iORF_32248	UWOPS_91-202	SpB	1	60	ordered_Spar_2	267924	267983	-	1	4_divergent
iORF_32258	UWOPS_91-202	SpB	0	27	ordered_Spar_2	267924	267950	-	0	5_SpeGroup
iORF_32275	UWOPS_91-202	SpB	1	15	ordered_Spar_2	267926	267940	+	0	3_pPar
iORF_32352	UWOPS_91-202	SpB	0	116	ordered_Spar_2	267932	268047	-	9	5_SpeGroup
iORF_32534	UWOPS_91-202	SpB	0	24	ordered_Spar_2	267955	267978	+	1	5_SpeGroup
iORF_32535	UWOPS_91-202	SpB	0	59	ordered_Spar_2	267955	268013	+	9	5_SpeGroup
iORF_31856	UWOPS_91-202	SpB	1	18	ordered_Spar_2	267986	268003	+	0	3_pPar
iORF_31877	UWOPS_91-202	SpB	1	21	ordered_Spar_2	268007	268027	+	0	6_polymorphic
iORF_31882	UWOPS_91-202	SpB	0	15	ordered_Spar_2	268013	268027	+	0	6_polymorphic
iORF_31894	UWOPS_91-202	SpB	0	55	ordered_Spar_2	268034	268088	-	0	5_SpeGroup
iORF_31903	UWOPS_91-202	SpB	1	60	ordered_Spar_2	268075	268134	-	0	6_polymorphic
iORF_31921	UWOPS_91-202	SpB	1	24	ordered_Spar_2	268097	268120	-	0	3_pPar
iORF_31932	UWOPS_91-202	SpB	0	28	ordered_Spar_2	268107	268134	-	0	6_polymorphic
iORF_31933	UWOPS_91-202	SpB	0	142	ordered_Spar_2	268107	268248	-	15	5_SpeGroup
iORF_31954	UWOPS_91-202	SpB	0	62	ordered_Spar_2	268122	268183	-	1	7_ancest
iORF_31957	UWOPS_91-202	SpB	1	30	ordered_Spar_2	268124	268153	+	0	3_pPar
iORF_31980	UWOPS_91-202	SpB	0	29	ordered_Spar_2	268142	268170	-	1	5_SpeGroup
iORF_31982	UWOPS_91-202	SpB	1	24	ordered_Spar_2	268147	268170	-	1	4_divergent
iORF_31989	UWOPS_91-202	SpB	0	119	ordered_Spar_2	268171	268289	+	14	5_SpeGroup
iORF_31990	UWOPS_91-202	SpB	0	123	ordered_Spar_2	268171	268293	+	14	7_ancest
iORF_32029	UWOPS_91-202	SpB	1	48	ordered_Spar_2	268201	268248	+	2	6_polymorphic
iORF_32030	UWOPS_91-202	SpB	0	93	ordered_Spar_2	268201	268293	+	2	6_polymorphic
iORF_32032	UWOPS_91-202	SpB	1	12	ordered_Spar_2	268206	268217	+	1	5_SpeGroup
iORF_32276	UWOPS_91-202	SpB	1	15	ordered_Spar_2	268394	268408	+	0	3_pPar
iORF_32282	UWOPS_91-202	SpB	1	99	ordered_Spar_2	268400	268498	-	0	4_divergent
iORF_32288	UWOPS_91-202	SpB	1	177	ordered_Spar_2	268416	268592	-	1	6_polymorphic
iORF_32338	UWOPS_91-202	SpB	0	78	ordered_Spar_2	268421	268498	-	0	4_divergent
iORF_32349	UWOPS_91-202	SpB	0	156	ordered_Spar_2	268437	268592	-	1	5_SpeGroup
iORF_32360	UWOPS_91-202	SpB	1	78	ordered_Spar_2	268457	268534	+	0	6_polymorphic
iORF_32388	UWOPS_91-202	SpB	1	69	ordered_Spar_2	268480	268548	-	0	3_pPar
iORF_32389	UWOPS_91-202	SpB	0	113	ordered_Spar_2	268480	268592	-	1	7_ancest
iORF_32433	UWOPS_91-202	SpB	1	39	ordered_Spar_2	268531	268569	+	1	6_polymorphic
iORF_32435	UWOPS_91-202	SpB	0	101	ordered_Spar_2	268531	268631	+	1	6_polymorphic
iORF_32444	UWOPS_91-202	SpB	0	92	ordered_Spar_2	268538	268629	-	1	6_polymorphic
iORF_32455	UWOPS_91-202	SpB	0	44	ordered_Spar_2	268549	268592	-	1	6_polymorphic
iORF_32456	UWOPS_91-202	SpB	1	81	ordered_Spar_2	268549	268629	-	1	6_polymorphic
iORF_32474	UWOPS_91-202	SpB	0	9	ordered_Spar_2	268577	268585	-	0	4_divergent
iORF_32650	UWOPS_91-202	SpB	1	18	ordered_Spar_2	270564	270581	-	0	1_conserved
iORF_32770	UWOPS_91-202	SpB	1	30	ordered_Spar_2	270581	270610	-	0	3_pPar
iORF_32957	UWOPS_91-202	SpB	1	96	ordered_Spar_2	270609	270704	+	0	3_pPar
iORF_32996	UWOPS_91-202	SpB	1	51	ordered_Spar_2	270616	270666	+	0	4_divergent
iORF_33092	UWOPS_91-202	SpB	1	57	ordered_Spar_2	270638	270694	-	0	3_pPar
iORF_32578	UWOPS_91-202	SpB	1	18	ordered_Spar_2	270652	270669	-	0	1_conserved
iORF_32651	UWOPS_91-202	SpB	1	9	ordered_Spar_2	270675	270683	-	0	3_pPar
iORF_32662	UWOPS_91-202	SpB	1	18	ordered_Spar_2	270684	270701	-	0	3_pPar
iORF_32673	UWOPS_91-202	SpB	0	42	ordered_Spar_2	270691	270732	-	0	5_SpeGroup
iORF_32676	UWOPS_91-202	SpB	1	39	ordered_Spar_2	270694	270732	-	0	5_SpeGroup
iORF_32755	UWOPS_91-202	SpB	1	51	ordered_Spar_2	270785	270835	-	2	4_divergent
iORF_32758	UWOPS_91-202	SpB	0	105	ordered_Spar_2	270789	270893	+	2	6_polymorphic
iORF_32763	UWOPS_91-202	SpB	1	84	ordered_Spar_2	270810	270893	+	0	6_polymorphic
iORF_32764	UWOPS_91-202	SpB	0	18	ordered_Spar_2	270812	270829	+	0	5_SpeGroup
iORF_32768	UWOPS_91-202	SpB	0	18	ordered_Spar_2	270818	270835	-	0	5_SpeGroup
iORF_32771	UWOPS_91-202	SpB	0	12	ordered_Spar_2	270844	270855	+	0	5_SpeGroup
iORF_32772	UWOPS_91-202	SpB	1	9	ordered_Spar_2	270847	270855	+	0	4_divergent
iORF_32776	UWOPS_91-202	SpB	0	42	ordered_Spar_2	270852	270893	+	0	5_SpeGroup
iORF_32782	UWOPS_91-202	SpB	0	42	ordered_Spar_2	270862	270903	-	0	5_SpeGroup
iORF_32806	UWOPS_91-202	SpB	0	18	ordered_Spar_2	270882	270899	-	0	5_SpeGroup
iORF_33229	UWOPS_91-202	SpB	0	51	ordered_Spar_2	271485	271535	+	0	4_divergent
iORF_33233	UWOPS_91-202	SpB	1	39	ordered_Spar_2	271490	271528	+	0	3_pPar
iORF_33222	UWOPS_91-202	SpB	1	33	ordered_Spar_2	271590	271622	-	2	3_pPar
iORF_33736	UWOPS_91-202	SpB	1	63	ordered_Spar_2	275173	275235	+	1	3_pPar
iORF_33791	UWOPS_91-202	SpB	1	66	ordered_Spar_2	275181	275246	+	0	4_divergent
iORF_33792	UWOPS_91-202	SpB	0	108	ordered_Spar_2	275181	275288	+	0	5_SpeGroup
iORF_33610	UWOPS_91-202	SpB	0	18	ordered_Spar_2	275246	275263	+	0	5_SpeGroup
iORF_33689	UWOPS_91-202	SpB	1	60	ordered_Spar_2	275413	275472	+	1	6_polymorphic
iORF_33725	UWOPS_91-202	SpB	1	30	ordered_Spar_2	275498	275527	+	1	6_polymorphic
iORF_33804	UWOPS_91-202	SpB	0	27	ordered_Spar_2	275649	275675	+	0	4_divergent
iORF_33806	UWOPS_91-202	SpB	1	57	ordered_Spar_2	275654	275710	+	0	6_polymorphic
iORF_33807	UWOPS_91-202	SpB	0	51	ordered_Spar_2	275658	275708	-	0	5_SpeGroup
iORF_33809	UWOPS_91-202	SpB	0	19	ordered_Spar_2	275690	275708	-	0	5_SpeGroup
iORF_33819	UWOPS_91-202	SpB	0	159	ordered_Spar_2	275757	275915	-	0	4_divergent
iORF_33820	UWOPS_91-202	SpB	1	198	ordered_Spar_2	275757	275954	-	1	5_SpeGroup
iORF_33822	UWOPS_91-202	SpB	1	18	ordered_Spar_2	275782	275799	-	0	3_pPar
iORF_33838	UWOPS_91-202	SpB	1	15	ordered_Spar_2	275854	275868	+	0	3_pPar
iORF_33850	UWOPS_91-202	SpB	0	35	ordered_Spar_2	275920	275954	-	1	5_SpeGroup
iORF_33851	UWOPS_91-202	SpB	0	26	ordered_Spar_2	275929	275954	-	1	5_SpeGroup
iORF_33875	UWOPS_91-202	SpB	1	15	ordered_Spar_2	276027	276041	+	0	3_pPar
iORF_33880	UWOPS_91-202	SpB	1	63	ordered_Spar_2	276044	276106	-	0	3_pPar
iORF_33882	UWOPS_91-202	SpB	1	180	ordered_Spar_2	276057	276236	+	0	4_divergent
iORF_33883	UWOPS_91-202	SpB	0	196	ordered_Spar_2	276057	276252	+	0	5_SpeGroup
iORF_33885	UWOPS_91-202	SpB	1	9	ordered_Spar_2	276061	276069	+	0	3_pPar
iORF_33604	UWOPS_91-202	SpB	0	78	ordered_Spar_2	276148	276225	-	0	6_polymorphic
iORF_33605	UWOPS_91-202	SpB	1	33	ordered_Spar_2	276153	276185	-	0	3_pPar
iORF_33667	UWOPS_91-202	SpB	1	27	ordered_Spar_2	276671	276697	+	1	4_divergent
iORF_33669	UWOPS_91-202	SpB	0	15	ordered_Spar_2	276690	276704	+	0	5_SpeGroup
iORF_33670	UWOPS_91-202	SpB	1	18	ordered_Spar_2	276735	276752	-	0	4_divergent
iORF_34216	UWOPS_91-202	SpB	0	76	ordered_Spar_2	277726	277801	-	13	5_SpeGroup
iORF_34219	UWOPS_91-202	SpB	1	18	ordered_Spar_2	277726	277743	-	0	4_divergent
iORF_34036	UWOPS_91-202	SpB	0	29	ordered_Spar_2	277795	277823	+	1	4_divergent
iORF_34037	UWOPS_91-202	SpB	0	39	ordered_Spar_2	277795	277833	+	1	5_SpeGroup
iORF_34044	UWOPS_91-202	SpB	1	24	ordered_Spar_2	277800	277823	+	0	6_polymorphic
iORF_34072	UWOPS_91-202	SpB	1	12	ordered_Spar_2	277844	277855	+	0	1_conserved
iORF_34187	UWOPS_91-202	SpB	0	49	ordered_Spar_2	277916	277964	+	0	4_divergent
iORF_34887	UWOPS_91-202	SpB	1	12	ordered_Spar_2	279268	279279	+	0	3_pPar
iORF_34909	UWOPS_91-202	SpB	1	18	ordered_Spar_2	279304	279321	+	0	1_conserved
iORF_34921	UWOPS_91-202	SpB	0	29	ordered_Spar_2	279368	279396	+	1	6_polymorphic
iORF_34950	UWOPS_91-202	SpB	0	63	ordered_Spar_2	279442	279504	-	0	5_SpeGroup
iORF_34951	UWOPS_91-202	SpB	1	138	ordered_Spar_2	279446	279583	-	2	3_pPar
iORF_34953	UWOPS_91-202	SpB	1	30	ordered_Spar_2	279463	279492	+	0	3_pPar
iORF_34965	UWOPS_91-202	SpB	0	9	ordered_Spar_2	279508	279516	+	0	5_SpeGroup
iORF_34966	UWOPS_91-202	SpB	1	9	ordered_Spar_2	279522	279530	+	0	4_divergent
iORF_34968	UWOPS_91-202	SpB	0	222	ordered_Spar_2	279522	279743	+	5	5_SpeGroup
iORF_34976	UWOPS_91-202	SpB	0	15	ordered_Spar_2	279562	279576	-	0	5_SpeGroup
iORF_34990	UWOPS_91-202	SpB	0	23	ordered_Spar_2	279619	279641	-	1	5_SpeGroup
iORF_34992	UWOPS_91-202	SpB	0	69	ordered_Spar_2	279629	279697	-	0	7_ancest
iORF_34993	UWOPS_91-202	SpB	1	75	ordered_Spar_2	279629	279703	-	0	5_SpeGroup
iORF_34994	UWOPS_91-202	SpB	0	90	ordered_Spar_2	279629	279718	-	0	5_SpeGroup
iORF_34995	UWOPS_91-202	SpB	0	57	ordered_Spar_2	279641	279697	-	0	5_SpeGroup
iORF_35005	UWOPS_91-202	SpB	1	42	ordered_Spar_2	279702	279743	+	0	4_divergent
iORF_35011	UWOPS_91-202	SpB	1	18	ordered_Spar_2	279748	279765	+	0	1_conserved
iORF_35012	UWOPS_91-202	SpB	1	45	ordered_Spar_2	279752	279796	-	1	5_SpeGroup
iORF_35028	UWOPS_91-202	SpB	0	59	ordered_Spar_2	279770	279828	+	8	5_SpeGroup
iORF_35029	UWOPS_91-202	SpB	0	60	ordered_Spar_2	279770	279829	+	8	5_SpeGroup
iORF_35099	UWOPS_91-202	SpB	1	21	ordered_Spar_2	280011	280031	+	0	3_pPar
iORF_35105	UWOPS_91-202	SpB	1	9	ordered_Spar_2	280028	280036	-	0	4_divergent
iORF_34886	UWOPS_91-202	SpB	1	9	ordered_Spar_2	280058	280066	+	0	1_conserved
iORF_36838	UWOPS_91-202	SpB	1	27	ordered_Spar_2	284965	284991	+	0	6_polymorphic
iORF_36529	UWOPS_91-202	SpB	0	18	ordered_Spar_2	284967	284984	+	0	5_SpeGroup
iORF_36617	UWOPS_91-202	SpB	1	72	ordered_Spar_2	284988	285059	+	0	5_SpeGroup
iORF_36618	UWOPS_91-202	SpB	0	87	ordered_Spar_2	284988	285074	+	0	4_divergent
iORF_36862	UWOPS_91-202	SpB	1	36	ordered_Spar_2	285046	285081	-	1	3_pPar
iORF_36531	UWOPS_91-202	SpB	1	111	ordered_Spar_2	285067	285177	+	1	6_polymorphic
iORF_36533	UWOPS_91-202	SpB	0	188	ordered_Spar_2	285067	285254	+	1	6_polymorphic
iORF_36551	UWOPS_91-202	SpB	0	128	ordered_Spar_2	285080	285207	+	0	6_polymorphic
iORF_36552	UWOPS_91-202	SpB	1	138	ordered_Spar_2	285080	285217	+	0	6_polymorphic
iORF_36559	UWOPS_91-202	SpB	1	36	ordered_Spar_2	285087	285122	-	0	1_conserved
iORF_36581	UWOPS_91-202	SpB	0	9	ordered_Spar_2	285119	285127	-	0	6_polymorphic
iORF_36582	UWOPS_91-202	SpB	0	57	ordered_Spar_2	285119	285175	-	0	5_SpeGroup
iORF_36583	UWOPS_91-202	SpB	1	189	ordered_Spar_2	285119	285307	-	2	6_polymorphic
iORF_36592	UWOPS_91-202	SpB	0	140	ordered_Spar_2	285168	285307	-	2	6_polymorphic
iORF_36599	UWOPS_91-202	SpB	0	101	ordered_Spar_2	285177	285277	+	1	5_SpeGroup
iORF_36612	UWOPS_91-202	SpB	0	74	ordered_Spar_2	285234	285307	-	2	5_SpeGroup
iORF_36616	UWOPS_91-202	SpB	1	24	ordered_Spar_2	285254	285277	+	1	4_divergent
iORF_36628	UWOPS_91-202	SpB	1	36	ordered_Spar_2	285285	285320	-	1	3_pPar
iORF_36636	UWOPS_91-202	SpB	0	43	ordered_Spar_2	285306	285348	+	1	5_SpeGroup
iORF_36637	UWOPS_91-202	SpB	1	63	ordered_Spar_2	285306	285368	+	1	6_polymorphic
iORF_36641	UWOPS_91-202	SpB	0	48	ordered_Spar_2	285321	285368	+	0	6_polymorphic
iORF_36643	UWOPS_91-202	SpB	1	45	ordered_Spar_2	285341	285385	+	0	3_pPar
iORF_36661	UWOPS_91-202	SpB	1	33	ordered_Spar_2	285414	285446	+	1	4_divergent
iORF_36666	UWOPS_91-202	SpB	0	11	ordered_Spar_2	285434	285444	+	1	5_SpeGroup
iORF_37337	UWOPS_91-202	SpB	0	39	ordered_Spar_2	288897	288935	+	0	5_SpeGroup
iORF_37339	UWOPS_91-202	SpB	1	27	ordered_Spar_2	288929	288955	+	0	6_polymorphic
iORF_37347	UWOPS_91-202	SpB	0	18	ordered_Spar_2	288939	288956	+	0	6_polymorphic
iORF_37348	UWOPS_91-202	SpB	1	66	ordered_Spar_2	288939	289004	+	1	6_polymorphic
iORF_37352	UWOPS_91-202	SpB	0	27	ordered_Spar_2	288958	288984	-	1	7_ancest
iORF_37354	UWOPS_91-202	SpB	0	24	ordered_Spar_2	288973	288996	+	0	5_SpeGroup
iORF_37361	UWOPS_91-202	SpB	0	12	ordered_Spar_2	288993	289004	+	0	6_polymorphic
iORF_37363	UWOPS_91-202	SpB	1	81	ordered_Spar_2	289007	289087	+	14	5_SpeGroup
iORF_37371	UWOPS_91-202	SpB	1	18	ordered_Spar_2	289032	289049	-	0	1_conserved
iORF_37402	UWOPS_91-202	SpB	1	36	ordered_Spar_2	289424	289459	-	0	4_divergent
iORF_37403	UWOPS_91-202	SpB	0	21	ordered_Spar_2	289439	289459	-	0	5_SpeGroup
iORF_37404	UWOPS_91-202	SpB	1	63	ordered_Spar_2	289453	289515	-	0	4_divergent
iORF_38070	UWOPS_91-202	SpB	1	15	ordered_Spar_2	292329	292343	+	0	1_conserved
iORF_38210	UWOPS_91-202	SpB	1	24	ordered_Spar_2	292358	292381	-	0	1_conserved
iORF_38211	UWOPS_91-202	SpB	1	27	ordered_Spar_2	292365	292391	-	0	1_conserved
iORF_38380	UWOPS_91-202	SpB	1	48	ordered_Spar_2	292380	292427	+	0	3_pPar
iORF_37993	UWOPS_91-202	SpB	1	54	ordered_Spar_2	292396	292449	-	0	1_conserved
iORF_38031	UWOPS_91-202	SpB	1	9	ordered_Spar_2	292460	292468	+	0	4_divergent
iORF_38921	UWOPS_91-202	SpB	0	9	ordered_Spar_2	293658	293666	-	0	6_polymorphic
iORF_38522	UWOPS_91-202	SpB	1	93	ordered_Spar_2	293752	293844	-	1	4_divergent
iORF_38523	UWOPS_91-202	SpB	0	106	ordered_Spar_2	293752	293857	-	1	7_ancest
iORF_38574	UWOPS_91-202	SpB	0	62	ordered_Spar_2	293802	293863	+	0	5_SpeGroup
iORF_38586	UWOPS_91-202	SpB	1	45	ordered_Spar_2	293813	293857	-	0	6_polymorphic
iORF_40554	UWOPS_91-202	SpB	1	72	ordered_Spar_2	297946	298017	-	0	5_SpeGroup
iORF_40942	UWOPS_91-202	SpB	0	50	ordered_Spar_2	299092	299141	-	9	5_SpeGroup
iORF_40971	UWOPS_91-202	SpB	1	120	ordered_Spar_2	299100	299219	+	2	6_polymorphic
iORF_40972	UWOPS_91-202	SpB	0	152	ordered_Spar_2	299100	299251	+	4	5_SpeGroup
iORF_40973	UWOPS_91-202	SpB	0	158	ordered_Spar_2	299100	299257	+	4	6_polymorphic
iORF_40974	UWOPS_91-202	SpB	0	164	ordered_Spar_2	299100	299263	+	4	7_ancest
iORF_41025	UWOPS_91-202	SpB	0	36	ordered_Spar_2	299106	299141	-	0	5_SpeGroup
iORF_41035	UWOPS_91-202	SpB	1	69	ordered_Spar_2	299113	299181	+	2	6_polymorphic
iORF_41037	UWOPS_91-202	SpB	0	107	ordered_Spar_2	299113	299219	+	2	6_polymorphic
iORF_41038	UWOPS_91-202	SpB	0	151	ordered_Spar_2	299113	299263	+	4	5_SpeGroup
iORF_41132	UWOPS_91-202	SpB	0	38	ordered_Spar_2	299141	299178	-	2	6_polymorphic
iORF_40908	UWOPS_91-202	SpB	0	26	ordered_Spar_2	299153	299178	-	1	5_SpeGroup
iORF_40909	UWOPS_91-202	SpB	0	72	ordered_Spar_2	299244	299315	-	1	5_SpeGroup
iORF_40923	UWOPS_91-202	SpB	0	9	ordered_Spar_2	299267	299275	+	1	5_SpeGroup
iORF_40927	UWOPS_91-202	SpB	1	39	ordered_Spar_2	299277	299315	-	0	4_divergent
iORF_40929	UWOPS_91-202	SpB	1	57	ordered_Spar_2	299285	299341	-	1	3_pPar
iORF_40934	UWOPS_91-202	SpB	0	114	ordered_Spar_2	299309	299422	+	1	5_SpeGroup
iORF_40935	UWOPS_91-202	SpB	1	120	ordered_Spar_2	299309	299428	+	2	5_SpeGroup
iORF_40940	UWOPS_91-202	SpB	1	102	ordered_Spar_2	299379	299480	+	2	4_divergent
iORF_40941	UWOPS_91-202	SpB	0	110	ordered_Spar_2	299379	299488	+	4	5_SpeGroup
iORF_40943	UWOPS_91-202	SpB	1	12	ordered_Spar_2	299390	299401	-	0	4_divergent
iORF_40952	UWOPS_91-202	SpB	1	39	ordered_Spar_2	299446	299484	-	3	3_pPar
iORF_41192	UWOPS_91-202	SpB	1	9	ordered_Spar_2	302402	302410	-	0	4_divergent
iORF_41749	UWOPS_91-202	SpB	0	88	ordered_Spar_2	302442	302529	-	0	5_SpeGroup
iORF_41750	UWOPS_91-202	SpB	1	120	ordered_Spar_2	302442	302561	-	0	4_divergent
iORF_41981	UWOPS_91-202	SpB	1	18	ordered_Spar_2	302449	302466	+	0	3_pPar
iORF_42155	UWOPS_91-202	SpB	0	94	ordered_Spar_2	302468	302561	-	0	5_SpeGroup
iORF_42156	UWOPS_91-202	SpB	0	9	ordered_Spar_2	302468	302476	-	0	6_polymorphic
iORF_41180	UWOPS_91-202	SpB	1	27	ordered_Spar_2	302503	302529	-	0	4_divergent
iORF_41186	UWOPS_91-202	SpB	1	24	ordered_Spar_2	302533	302556	-	0	3_pPar
iORF_41311	UWOPS_91-202	SpB	1	48	ordered_Spar_2	302601	302648	-	0	6_polymorphic
iORF_41417	UWOPS_91-202	SpB	0	12	ordered_Spar_2	302654	302665	-	0	6_polymorphic
iORF_41422	UWOPS_91-202	SpB	1	48	ordered_Spar_2	302659	302706	-	8	4_divergent
iORF_41451	UWOPS_91-202	SpB	0	80	ordered_Spar_2	302673	302752	-	0	6_polymorphic
iORF_41657	UWOPS_91-202	SpB	1	30	ordered_Spar_2	302723	302752	-	0	6_polymorphic
iORF_41663	UWOPS_91-202	SpB	0	16	ordered_Spar_2	302731	302746	+	0	6_polymorphic
iORF_41690	UWOPS_91-202	SpB	1	21	ordered_Spar_2	302769	302789	-	1	6_polymorphic
iORF_41695	UWOPS_91-202	SpB	1	42	ordered_Spar_2	302771	302812	+	1	5_SpeGroup
iORF_41715	UWOPS_91-202	SpB	0	14	ordered_Spar_2	302885	302898	-	1	5_SpeGroup
iORF_41727	UWOPS_91-202	SpB	1	39	ordered_Spar_2	302899	302937	+	0	3_pPar
iORF_41747	UWOPS_91-202	SpB	0	18	ordered_Spar_2	302927	302944	-	0	5_SpeGroup
iORF_41858	UWOPS_91-202	SpB	0	40	ordered_Spar_2	302977	303016	+	2	4_divergent
iORF_41859	UWOPS_91-202	SpB	1	78	ordered_Spar_2	302977	303054	+	2	5_SpeGroup
iORF_41989	UWOPS_91-202	SpB	0	12	ordered_Spar_2	303043	303054	+	0	6_polymorphic
iORF_41991	UWOPS_91-202	SpB	1	15	ordered_Spar_2	303047	303061	-	0	4_divergent
iORF_41992	UWOPS_91-202	SpB	0	102	ordered_Spar_2	303047	303148	-	2	5_SpeGroup
iORF_42011	UWOPS_91-202	SpB	1	87	ordered_Spar_2	303062	303148	-	2	5_SpeGroup
iORF_42492	UWOPS_91-202	SpB	1	27	ordered_Spar_2	304128	304154	-	0	1_conserved
iORF_42595	UWOPS_91-202	SpB	1	21	ordered_Spar_2	304153	304173	+	0	1_conserved
iORF_42717	UWOPS_91-202	SpB	1	39	ordered_Spar_2	304173	304211	+	0	3_pPar
iORF_42455	UWOPS_91-202	SpB	1	9	ordered_Spar_2	304267	304275	-	0	1_conserved
iORF_42460	UWOPS_91-202	SpB	1	48	ordered_Spar_2	304278	304325	-	2	3_pPar
iORF_42479	UWOPS_91-202	SpB	0	15	ordered_Spar_2	304332	304346	-	0	6_polymorphic
iORF_42480	UWOPS_91-202	SpB	1	168	ordered_Spar_2	304332	304499	-	3	6_polymorphic
iORF_42483	UWOPS_91-202	SpB	1	48	ordered_Spar_2	304337	304384	+	3	3_pPar
iORF_42485	UWOPS_91-202	SpB	0	97	ordered_Spar_2	304345	304441	+	3	6_polymorphic
iORF_42486	UWOPS_91-202	SpB	1	162	ordered_Spar_2	304345	304506	+	14	6_polymorphic
iORF_42493	UWOPS_91-202	SpB	0	130	ordered_Spar_2	304370	304499	-	0	6_polymorphic
iORF_42498	UWOPS_91-202	SpB	0	30	ordered_Spar_2	304412	304441	+	0	6_polymorphic
iORF_42528	UWOPS_91-202	SpB	0	37	ordered_Spar_2	304463	304499	-	0	5_SpeGroup
iORF_43022	UWOPS_91-202	SpB	1	84	ordered_Spar_2	305474	305557	-	4	5_SpeGroup
iORF_43067	UWOPS_91-202	SpB	0	76	ordered_Spar_2	305482	305557	-	4	5_SpeGroup
iORF_43175	UWOPS_91-202	SpB	1	18	ordered_Spar_2	305484	305501	+	0	4_divergent
iORF_43200	UWOPS_91-202	SpB	0	42	ordered_Spar_2	305488	305529	+	3	6_polymorphic
iORF_43261	UWOPS_91-202	SpB	0	60	ordered_Spar_2	305498	305557	-	4	5_SpeGroup
iORF_43270	UWOPS_91-202	SpB	1	24	ordered_Spar_2	305506	305529	+	0	6_polymorphic
iORF_42850	UWOPS_91-202	SpB	1	84	ordered_Spar_2	305640	305723	-	2	6_polymorphic
iORF_42872	UWOPS_91-202	SpB	0	74	ordered_Spar_2	305650	305723	-	2	5_SpeGroup
iORF_42874	UWOPS_91-202	SpB	0	11	ordered_Spar_2	305658	305668	+	1	4_divergent
iORF_42875	UWOPS_91-202	SpB	1	12	ordered_Spar_2	305658	305669	+	1	5_SpeGroup
iORF_42876	UWOPS_91-202	SpB	0	65	ordered_Spar_2	305658	305722	+	2	6_polymorphic
iORF_42877	UWOPS_91-202	SpB	0	75	ordered_Spar_2	305658	305732	+	2	6_polymorphic
iORF_42878	UWOPS_91-202	SpB	0	94	ordered_Spar_2	305658	305751	+	2	6_polymorphic
iORF_42900	UWOPS_91-202	SpB	1	30	ordered_Spar_2	305696	305725	+	1	6_polymorphic
iORF_42901	UWOPS_91-202	SpB	0	37	ordered_Spar_2	305696	305732	+	1	6_polymorphic
iORF_42902	UWOPS_91-202	SpB	0	56	ordered_Spar_2	305696	305751	+	1	6_polymorphic
iORF_42917	UWOPS_91-202	SpB	1	30	ordered_Spar_2	305732	305761	+	0	6_polymorphic
iORF_42918	UWOPS_91-202	SpB	0	66	ordered_Spar_2	305732	305797	+	0	6_polymorphic
iORF_43796	UWOPS_91-202	SpB	1	63	ordered_Spar_2	307854	307916	+	2	5_SpeGroup
iORF_43789	UWOPS_91-202	SpB	0	18	ordered_Spar_2	307899	307916	+	0	4_divergent
iORF_43578	UWOPS_91-202	SpB	0	21	ordered_Spar_2	307953	307973	+	0	5_SpeGroup
iORF_49288	UWOPS_91-202	SpB	1	39	ordered_Spar_2	341661	341699	+	0	1_conserved
iORF_49327	UWOPS_91-202	SpB	1	42	ordered_Spar_2	341711	341752	-	0	4_divergent
iORF_49210	UWOPS_91-202	SpB	0	25	ordered_Spar_2	341728	341752	-	0	5_SpeGroup
iORF_49237	UWOPS_91-202	SpB	1	12	ordered_Spar_2	341827	341838	+	0	6_polymorphic
iORF_49245	UWOPS_91-202	SpB	1	15	ordered_Spar_2	341842	341856	+	1	5_SpeGroup
iORF_49820	UWOPS_91-202	SpB	1	54	ordered_Spar_2	344289	344342	+	0	5_SpeGroup
iORF_49535	UWOPS_91-202	SpB	1	33	ordered_Spar_2	344316	344348	-	0	3_pPar
iORF_49729	UWOPS_91-202	SpB	1	60	ordered_Spar_2	344339	344398	-	0	4_divergent
iORF_49730	UWOPS_91-202	SpB	0	75	ordered_Spar_2	344339	344413	-	0	4_divergent
iORF_49844	UWOPS_91-202	SpB	1	15	ordered_Spar_2	344362	344376	-	0	1_conserved
iORF_49401	UWOPS_91-202	SpB	0	65	ordered_Spar_2	344407	344471	+	0	5_SpeGroup
iORF_49402	UWOPS_91-202	SpB	1	93	ordered_Spar_2	344407	344499	+	0	5_SpeGroup
iORF_49448	UWOPS_91-202	SpB	1	9	ordered_Spar_2	344444	344452	+	0	5_SpeGroup
iORF_49449	UWOPS_91-202	SpB	0	48	ordered_Spar_2	344444	344491	+	0	5_SpeGroup
iORF_49455	UWOPS_91-202	SpB	1	45	ordered_Spar_2	344468	344512	-	0	4_divergent
iORF_49457	UWOPS_91-202	SpB	1	51	ordered_Spar_2	344475	344525	+	0	1_conserved
iORF_49460	UWOPS_91-202	SpB	0	21	ordered_Spar_2	344492	344512	-	0	4_divergent
iORF_49461	UWOPS_91-202	SpB	1	39	ordered_Spar_2	344544	344582	-	0	1_conserved
iORF_49746	UWOPS_91-202	SpB	1	15	ordered_Spar_2	344893	344907	-	0	1_conserved
iORF_49752	UWOPS_91-202	SpB	1	36	ordered_Spar_2	344923	344958	+	0	5_SpeGroup
iORF_49755	UWOPS_91-202	SpB	1	51	ordered_Spar_2	344930	344980	-	0	1_conserved
iORF_49758	UWOPS_91-202	SpB	0	45	ordered_Spar_2	344964	345008	-	0	5_SpeGroup
iORF_49796	UWOPS_91-202	SpB	1	15	ordered_Spar_2	344998	345012	+	0	4_divergent
iORF_49797	UWOPS_91-202	SpB	0	20	ordered_Spar_2	344998	345017	+	0	5_SpeGroup
iORF_49854	UWOPS_91-202	SpB	1	18	ordered_Spar_2	345102	345119	+	0	3_pPar
iORF_49965	UWOPS_91-202	SpB	0	160	ordered_Spar_2	348460	348619	-	1	5_SpeGroup
iORF_50064	UWOPS_91-202	SpB	1	66	ordered_Spar_2	348488	348553	+	0	4_divergent
iORF_50206	UWOPS_91-202	SpB	1	78	ordered_Spar_2	348525	348602	+	1	3_pPar
iORF_50220	UWOPS_91-202	SpB	1	63	ordered_Spar_2	348529	348591	+	1	3_pPar
iORF_49973	UWOPS_91-202	SpB	1	27	ordered_Spar_2	348593	348619	-	0	4_divergent
iORF_49975	UWOPS_91-202	SpB	0	89	ordered_Spar_2	348599	348687	+	0	5_SpeGroup
iORF_49976	UWOPS_91-202	SpB	1	96	ordered_Spar_2	348599	348694	+	0	4_divergent
iORF_49981	UWOPS_91-202	SpB	1	27	ordered_Spar_2	348612	348638	-	0	5_SpeGroup
iORF_49982	UWOPS_91-202	SpB	0	137	ordered_Spar_2	348612	348748	-	2	5_SpeGroup
iORF_49983	UWOPS_91-202	SpB	0	144	ordered_Spar_2	348612	348755	-	2	5_SpeGroup
iORF_49990	UWOPS_91-202	SpB	1	51	ordered_Spar_2	348637	348687	+	0	5_SpeGroup
iORF_49991	UWOPS_91-202	SpB	0	62	ordered_Spar_2	348637	348698	+	0	4_divergent
iORF_49993	UWOPS_91-202	SpB	0	50	ordered_Spar_2	348645	348694	+	0	5_SpeGroup
iORF_49994	UWOPS_91-202	SpB	1	54	ordered_Spar_2	348645	348698	+	0	5_SpeGroup
iORF_50024	UWOPS_91-202	SpB	1	51	ordered_Spar_2	348705	348755	-	1	4_divergent
iORF_50029	UWOPS_91-202	SpB	1	18	ordered_Spar_2	348733	348750	+	0	5_SpeGroup
iORF_50031	UWOPS_91-202	SpB	0	34	ordered_Spar_2	348733	348766	+	0	4_divergent
iORF_50036	UWOPS_91-202	SpB	1	21	ordered_Spar_2	348763	348783	-	0	3_pPar
iORF_50044	UWOPS_91-202	SpB	0	111	ordered_Spar_2	348794	348904	-	0	5_SpeGroup
iORF_50046	UWOPS_91-202	SpB	1	69	ordered_Spar_2	348807	348875	+	0	3_pPar
iORF_51379	UWOPS_91-202	SpB	1	111	ordered_Spar_2	354465	354575	+	1	4_divergent
iORF_51381	UWOPS_91-202	SpB	0	124	ordered_Spar_2	354465	354588	+	1	5_SpeGroup
iORF_51263	UWOPS_91-202	SpB	1	51	ordered_Spar_2	354478	354528	-	1	3_pPar
iORF_51247	UWOPS_91-202	SpB	1	57	ordered_Spar_2	354578	354634	+	3	3_pPar
iORF_51256	UWOPS_91-202	SpB	1	9	ordered_Spar_2	354620	354628	-	0	3_pPar
iORF_51260	UWOPS_91-202	SpB	1	63	ordered_Spar_2	354645	354707	-	0	3_pPar
iORF_51261	UWOPS_91-202	SpB	0	30	ordered_Spar_2	354647	354676	+	0	5_SpeGroup
iORF_51262	UWOPS_91-202	SpB	1	63	ordered_Spar_2	354647	354709	+	0	4_divergent
iORF_51272	UWOPS_91-202	SpB	1	15	ordered_Spar_2	354690	354704	+	0	3_pPar
iORF_51453	UWOPS_91-202	SpB	1	231	ordered_Spar_2	355364	355594	+	8	5_SpeGroup
iORF_51459	UWOPS_91-202	SpB	1	30	ordered_Spar_2	355371	355400	+	6	5_SpeGroup
iORF_51460	UWOPS_91-202	SpB	0	54	ordered_Spar_2	355371	355424	+	6	4_divergent
iORF_51479	UWOPS_91-202	SpB	1	129	ordered_Spar_2	355390	355518	-	1	3_pPar
iORF_51505	UWOPS_91-202	SpB	0	33	ordered_Spar_2	355430	355462	-	1	5_SpeGroup
iORF_51506	UWOPS_91-202	SpB	0	93	ordered_Spar_2	355430	355522	-	1	5_SpeGroup
iORF_51507	UWOPS_91-202	SpB	1	99	ordered_Spar_2	355430	355528	-	1	5_SpeGroup
iORF_51539	UWOPS_91-202	SpB	0	30	ordered_Spar_2	355491	355520	+	0	6_polymorphic
iORF_51541	UWOPS_91-202	SpB	0	99	ordered_Spar_2	355496	355594	+	1	5_SpeGroup
iORF_51545	UWOPS_91-202	SpB	0	9	ordered_Spar_2	355522	355530	-	0	5_SpeGroup
iORF_51549	UWOPS_91-202	SpB	1	66	ordered_Spar_2	355539	355604	-	1	3_pPar
iORF_51656	UWOPS_91-202	SpB	1	147	ordered_Spar_2	355563	355709	+	1	4_divergent
iORF_51757	UWOPS_91-202	SpB	0	21	ordered_Spar_2	355603	355623	+	0	5_SpeGroup
iORF_51758	UWOPS_91-202	SpB	1	33	ordered_Spar_2	355604	355636	-	1	4_divergent
iORF_51763	UWOPS_91-202	SpB	0	24	ordered_Spar_2	355613	355636	-	1	5_SpeGroup
iORF_51798	UWOPS_91-202	SpB	1	21	ordered_Spar_2	355657	355677	-	0	1_conserved
iORF_51491	UWOPS_91-202	SpB	1	12	ordered_Spar_2	356988	356999	-	0	1_conserved
iORF_51495	UWOPS_91-202	SpB	1	12	ordered_Spar_2	356998	357009	+	0	3_pPar
iORF_51500	UWOPS_91-202	SpB	1	21	ordered_Spar_2	357051	357071	-	0	3_pPar
iORF_51502	UWOPS_91-202	SpB	1	81	ordered_Spar_2	357062	357142	-	0	4_divergent
iORF_51503	UWOPS_91-202	SpB	1	36	ordered_Spar_2	357073	357108	-	0	5_SpeGroup
iORF_51510	UWOPS_91-202	SpB	0	18	ordered_Spar_2	357187	357204	+	0	6_polymorphic
iORF_51511	UWOPS_91-202	SpB	1	18	ordered_Spar_2	357192	357209	+	0	3_pPar
iORF_51513	UWOPS_91-202	SpB	0	104	ordered_Spar_2	357234	357337	-	1	5_SpeGroup
iORF_51514	UWOPS_91-202	SpB	1	18	ordered_Spar_2	357243	357260	+	0	4_divergent
iORF_51515	UWOPS_91-202	SpB	0	92	ordered_Spar_2	357257	357348	+	1	5_SpeGroup
iORF_51516	UWOPS_91-202	SpB	0	68	ordered_Spar_2	357266	357333	-	1	5_SpeGroup
iORF_51517	UWOPS_91-202	SpB	1	63	ordered_Spar_2	357271	357333	-	1	4_divergent
iORF_51519	UWOPS_91-202	SpB	0	42	ordered_Spar_2	357307	357348	+	0	4_divergent
iORF_53011	UWOPS_91-202	SpB	1	15	ordered_Spar_2	359494	359508	+	0	6_polymorphic
iORF_53070	UWOPS_91-202	SpB	0	63	ordered_Spar_2	359494	359556	+	0	6_polymorphic
iORF_53647	UWOPS_91-202	SpB	0	51	ordered_Spar_2	359502	359552	-	0	7_ancest
iORF_53021	UWOPS_91-202	SpB	1	315	ordered_Spar_2	359505	359819	-	1	5_SpeGroup
iORF_53024	UWOPS_91-202	SpB	0	523	ordered_Spar_2	359505	360027	-	3	5_SpeGroup
iORF_53055	UWOPS_91-202	SpB	0	46	ordered_Spar_2	359507	359552	-	0	5_SpeGroup
iORF_53489	UWOPS_91-202	SpB	1	39	ordered_Spar_2	359549	359587	-	0	1_conserved
iORF_53581	UWOPS_91-202	SpB	1	72	ordered_Spar_2	359570	359641	+	1	4_divergent
iORF_53582	UWOPS_91-202	SpB	0	92	ordered_Spar_2	359570	359661	+	1	5_SpeGroup
iORF_53631	UWOPS_91-202	SpB	1	9	ordered_Spar_2	359586	359594	+	0	3_pPar
iORF_52999	UWOPS_91-202	SpB	0	218	ordered_Spar_2	359602	359819	-	1	4_divergent
iORF_53079	UWOPS_91-202	SpB	1	96	ordered_Spar_2	359687	359782	-	0	3_pPar
iORF_53093	UWOPS_91-202	SpB	1	48	ordered_Spar_2	359719	359766	+	0	4_divergent
iORF_53105	UWOPS_91-202	SpB	0	12	ordered_Spar_2	359755	359766	+	0	4_divergent
iORF_53106	UWOPS_91-202	SpB	1	36	ordered_Spar_2	359794	359829	-	0	1_conserved
iORF_53128	UWOPS_91-202	SpB	1	105	ordered_Spar_2	359803	359907	+	0	3_pPar
iORF_53287	UWOPS_91-202	SpB	1	105	ordered_Spar_2	359828	359932	+	2	3_pPar
iORF_53433	UWOPS_91-202	SpB	1	90	ordered_Spar_2	359938	360027	-	0	4_divergent
iORF_53439	UWOPS_91-202	SpB	1	102	ordered_Spar_2	359961	360062	-	0	5_SpeGroup
iORF_53440	UWOPS_91-202	SpB	0	182	ordered_Spar_2	359961	360142	-	1	5_SpeGroup
iORF_53441	UWOPS_91-202	SpB	0	329	ordered_Spar_2	359961	360289	-	4	5_SpeGroup
iORF_53483	UWOPS_91-202	SpB	0	36	ordered_Spar_2	360037	360072	+	0	4_divergent
iORF_53484	UWOPS_91-202	SpB	1	66	ordered_Spar_2	360037	360102	+	1	5_SpeGroup
iORF_53488	UWOPS_91-202	SpB	1	87	ordered_Spar_2	360056	360142	-	1	5_SpeGroup
iORF_53493	UWOPS_91-202	SpB	1	81	ordered_Spar_2	360087	360167	+	2	5_SpeGroup
iORF_53494	UWOPS_91-202	SpB	0	98	ordered_Spar_2	360087	360184	+	2	5_SpeGroup
iORF_53495	UWOPS_91-202	SpB	0	196	ordered_Spar_2	360087	360282	+	4	7_ancest
iORF_53496	UWOPS_91-202	SpB	0	211	ordered_Spar_2	360087	360297	+	5	5_SpeGroup
iORF_53524	UWOPS_91-202	SpB	0	27	ordered_Spar_2	360141	360167	+	1	5_SpeGroup
iORF_53525	UWOPS_91-202	SpB	0	44	ordered_Spar_2	360141	360184	+	1	5_SpeGroup
iORF_53530	UWOPS_91-202	SpB	1	120	ordered_Spar_2	360170	360289	-	2	4_divergent
iORF_53532	UWOPS_91-202	SpB	1	144	ordered_Spar_2	360189	360332	-	3	5_SpeGroup
iORF_53575	UWOPS_91-202	SpB	1	39	ordered_Spar_2	360244	360282	+	0	3_pPar
iORF_53587	UWOPS_91-202	SpB	0	59	ordered_Spar_2	360274	360332	-	1	4_divergent
iORF_53601	UWOPS_91-202	SpB	0	12	ordered_Spar_2	360323	360334	+	0	5_SpeGroup
iORF_53602	UWOPS_91-202	SpB	1	51	ordered_Spar_2	360323	360373	+	0	4_divergent
iORF_53609	UWOPS_91-202	SpB	0	39	ordered_Spar_2	360360	360398	-	0	6_polymorphic
iORF_53611	UWOPS_91-202	SpB	1	21	ordered_Spar_2	360378	360398	-	0	6_polymorphic
iORF_53612	UWOPS_91-202	SpB	0	42	ordered_Spar_2	360382	360423	+	0	5_SpeGroup
iORF_53613	UWOPS_91-202	SpB	1	84	ordered_Spar_2	360382	360465	+	4	5_SpeGroup
iORF_53626	UWOPS_91-202	SpB	1	21	ordered_Spar_2	360409	360429	-	0	5_SpeGroup
iORF_53641	UWOPS_91-202	SpB	0	27	ordered_Spar_2	360428	360454	+	4	4_divergent
iORF_52991	UWOPS_91-202	SpB	1	18	ordered_Spar_2	360505	360522	-	0	3_pPar
iORF_52993	UWOPS_91-202	SpB	1	9	ordered_Spar_2	360510	360518	-	0	3_pPar
iORF_52994	UWOPS_91-202	SpB	1	126	ordered_Spar_2	360515	360640	-	4	3_pPar
iORF_52995	UWOPS_91-202	SpB	1	75	ordered_Spar_2	360517	360591	+	4	4_divergent
iORF_52997	UWOPS_91-202	SpB	0	126	ordered_Spar_2	360517	360642	+	4	5_SpeGroup
iORF_52998	UWOPS_91-202	SpB	1	78	ordered_Spar_2	360531	360608	-	4	3_pPar
iORF_53000	UWOPS_91-202	SpB	0	108	ordered_Spar_2	360567	360674	+	0	5_SpeGroup
iORF_53001	UWOPS_91-202	SpB	0	115	ordered_Spar_2	360567	360681	+	0	5_SpeGroup
iORF_53002	UWOPS_91-202	SpB	1	204	ordered_Spar_2	360567	360770	+	7	5_SpeGroup
iORF_53006	UWOPS_91-202	SpB	1	42	ordered_Spar_2	360601	360642	+	0	4_divergent
iORF_53025	UWOPS_91-202	SpB	0	45	ordered_Spar_2	360726	360770	+	2	4_divergent
iORF_53813	UWOPS_91-202	SpB	1	9	ordered_Spar_2	361541	361549	+	0	1_conserved
iORF_53929	UWOPS_91-202	SpB	1	48	ordered_Spar_2	361573	361620	-	0	3_pPar
iORF_53681	UWOPS_91-202	SpB	0	319	ordered_Spar_2	361621	361939	-	12	5_SpeGroup
iORF_53693	UWOPS_91-202	SpB	0	131	ordered_Spar_2	361637	361767	+	10	5_SpeGroup
iORF_53694	UWOPS_91-202	SpB	1	138	ordered_Spar_2	361637	361774	+	11	6_polymorphic
iORF_53696	UWOPS_91-202	SpB	1	57	ordered_Spar_2	361642	361698	-	0	3_pPar
iORF_53697	UWOPS_91-202	SpB	0	136	ordered_Spar_2	361646	361781	-	11	5_SpeGroup
iORF_53700	UWOPS_91-202	SpB	0	113	ordered_Spar_2	361655	361767	+	10	4_divergent
iORF_53701	UWOPS_91-202	SpB	0	120	ordered_Spar_2	361655	361774	+	11	6_polymorphic
iORF_53706	UWOPS_91-202	SpB	1	234	ordered_Spar_2	361706	361939	-	10	5_SpeGroup
iORF_53757	UWOPS_91-202	SpB	0	17	ordered_Spar_2	361758	361774	+	1	5_SpeGroup
iORF_53758	UWOPS_91-202	SpB	1	90	ordered_Spar_2	361758	361847	+	1	4_divergent
iORF_53770	UWOPS_91-202	SpB	1	18	ordered_Spar_2	361764	361781	-	1	4_divergent
iORF_53771	UWOPS_91-202	SpB	0	176	ordered_Spar_2	361764	361939	-	1	5_SpeGroup
iORF_53793	UWOPS_91-202	SpB	0	126	ordered_Spar_2	361794	361919	-	0	5_SpeGroup
iORF_53839	UWOPS_91-202	SpB	1	30	ordered_Spar_2	361849	361878	-	0	5_SpeGroup
iORF_53841	UWOPS_91-202	SpB	0	18	ordered_Spar_2	361861	361878	-	0	4_divergent
iORF_53844	UWOPS_91-202	SpB	1	48	ordered_Spar_2	361882	361929	-	0	3_pPar
iORF_53870	UWOPS_91-202	SpB	1	36	ordered_Spar_2	361923	361958	+	0	4_divergent
iORF_53880	UWOPS_91-202	SpB	1	21	ordered_Spar_2	361948	361968	-	0	3_pPar
iORF_53882	UWOPS_91-202	SpB	1	51	ordered_Spar_2	361971	362021	-	0	4_divergent
iORF_53883	UWOPS_91-202	SpB	0	203	ordered_Spar_2	361971	362173	-	1	5_SpeGroup
iORF_53887	UWOPS_91-202	SpB	1	21	ordered_Spar_2	361983	362003	+	0	4_divergent
iORF_53888	UWOPS_91-202	SpB	0	33	ordered_Spar_2	361983	362015	+	0	4_divergent
iORF_53889	UWOPS_91-202	SpB	1	75	ordered_Spar_2	362000	362074	+	0	4_divergent
iORF_53894	UWOPS_91-202	SpB	0	24	ordered_Spar_2	362021	362044	-	0	4_divergent
iORF_53915	UWOPS_91-202	SpB	0	30	ordered_Spar_2	362098	362127	+	0	4_divergent
iORF_53924	UWOPS_91-202	SpB	1	24	ordered_Spar_2	362136	362159	+	0	4_divergent
iORF_53927	UWOPS_91-202	SpB	1	108	ordered_Spar_2	362172	362279	+	12	5_SpeGroup
iORF_53928	UWOPS_91-202	SpB	0	118	ordered_Spar_2	362172	362289	+	12	4_divergent
iORF_53930	UWOPS_91-202	SpB	1	9	ordered_Spar_2	362176	362184	-	0	1_conserved
iORF_53932	UWOPS_91-202	SpB	1	69	ordered_Spar_2	362183	362251	+	11	5_SpeGroup
iORF_53933	UWOPS_91-202	SpB	0	67	ordered_Spar_2	362185	362251	+	11	5_SpeGroup
iORF_53934	UWOPS_91-202	SpB	1	72	ordered_Spar_2	362193	362264	-	7	6_polymorphic
iORF_54089	UWOPS_91-202	SpB	0	39	ordered_Spar_2	362226	362264	-	1	6_polymorphic
iORF_54120	UWOPS_91-202	SpB	1	120	ordered_Spar_2	362230	362349	-	1	6_polymorphic
iORF_54123	UWOPS_91-202	SpB	0	180	ordered_Spar_2	362230	362409	-	1	6_polymorphic
iORF_54213	UWOPS_91-202	SpB	1	21	ordered_Spar_2	362363	362383	-	0	3_pPar
iORF_54216	UWOPS_91-202	SpB	1	30	ordered_Spar_2	362382	362411	+	0	3_pPar
iORF_53659	UWOPS_91-202	SpB	0	9	ordered_Spar_2	362482	362490	-	0	5_SpeGroup
iORF_53664	UWOPS_91-202	SpB	0	89	ordered_Spar_2	362510	362598	+	8	5_SpeGroup
iORF_53668	UWOPS_91-202	SpB	0	23	ordered_Spar_2	362535	362557	-	1	5_SpeGroup
iORF_53670	UWOPS_91-202	SpB	0	56	ordered_Spar_2	362556	362611	+	1	5_SpeGroup
iORF_53676	UWOPS_91-202	SpB	0	9	ordered_Spar_2	362599	362607	+	0	4_divergent
iORF_54334	UWOPS_91-202	SpB	0	115	ordered_Spar_2	364469	364583	-	19	7_ancest
iORF_54355	UWOPS_91-202	SpB	1	33	ordered_Spar_2	364473	364505	-	0	4_divergent
iORF_54562	UWOPS_91-202	SpB	0	18	ordered_Spar_2	364502	364519	+	0	5_SpeGroup
iORF_54699	UWOPS_91-202	SpB	0	15	ordered_Spar_2	364526	364540	+	0	5_SpeGroup
iORF_54283	UWOPS_91-202	SpB	1	12	ordered_Spar_2	364566	364577	+	0	4_divergent
iORF_54284	UWOPS_91-202	SpB	0	39	ordered_Spar_2	364566	364604	+	3	5_SpeGroup
iORF_54285	UWOPS_91-202	SpB	0	9	ordered_Spar_2	364574	364582	+	0	5_SpeGroup
iORF_54286	UWOPS_91-202	SpB	0	53	ordered_Spar_2	364574	364626	+	5	7_ancest
iORF_54288	UWOPS_91-202	SpB	1	87	ordered_Spar_2	364574	364660	+	6	4_divergent
iORF_54290	UWOPS_91-202	SpB	0	56	ordered_Spar_2	364579	364634	-	5	5_SpeGroup
iORF_54294	UWOPS_91-202	SpB	1	39	ordered_Spar_2	364596	364634	-	2	6_polymorphic
iORF_54301	UWOPS_91-202	SpB	0	18	ordered_Spar_2	364631	364648	-	1	5_SpeGroup
iORF_54313	UWOPS_91-202	SpB	0	71	ordered_Spar_2	364647	364717	+	14	5_SpeGroup
iORF_54314	UWOPS_91-202	SpB	0	156	ordered_Spar_2	364647	364802	+	17	7_ancest
iORF_54316	UWOPS_91-202	SpB	1	24	ordered_Spar_2	364650	364673	-	0	4_divergent
iORF_54318	UWOPS_91-202	SpB	0	101	ordered_Spar_2	364650	364750	-	15	7_ancest
iORF_54319	UWOPS_91-202	SpB	0	175	ordered_Spar_2	364650	364824	-	19	5_SpeGroup
iORF_54323	UWOPS_91-202	SpB	1	81	ordered_Spar_2	364670	364750	-	15	4_divergent
iORF_54330	UWOPS_91-202	SpB	0	117	ordered_Spar_2	364708	364824	-	19	7_ancest
iORF_54349	UWOPS_91-202	SpB	1	78	ordered_Spar_2	364747	364824	-	4	4_divergent
iORF_54351	UWOPS_91-202	SpB	0	25	ordered_Spar_2	364749	364773	+	2	5_SpeGroup
iORF_54352	UWOPS_91-202	SpB	1	54	ordered_Spar_2	364749	364802	+	2	4_divergent
iORF_54357	UWOPS_91-202	SpB	0	204	ordered_Spar_2	364757	364960	+	5	6_polymorphic
iORF_54358	UWOPS_91-202	SpB	0	247	ordered_Spar_2	364757	365003	+	13	6_polymorphic
iORF_54362	UWOPS_91-202	SpB	0	256	ordered_Spar_2	364776	365031	+	13	5_SpeGroup
iORF_54385	UWOPS_91-202	SpB	1	45	ordered_Spar_2	364857	364901	-	0	3_pPar
iORF_54389	UWOPS_91-202	SpB	1	144	ordered_Spar_2	364861	365004	+	9	6_polymorphic
iORF_54390	UWOPS_91-202	SpB	0	164	ordered_Spar_2	364861	365024	+	11	6_polymorphic
iORF_54391	UWOPS_91-202	SpB	0	171	ordered_Spar_2	364861	365031	+	11	7_ancest
iORF_54392	UWOPS_91-202	SpB	0	193	ordered_Spar_2	364861	365053	+	11	5_SpeGroup
iORF_54422	UWOPS_91-202	SpB	1	69	ordered_Spar_2	364926	364994	-	8	5_SpeGroup
iORF_54423	UWOPS_91-202	SpB	0	97	ordered_Spar_2	364926	365022	-	10	5_SpeGroup
iORF_54430	UWOPS_91-202	SpB	0	36	ordered_Spar_2	364930	364965	-	0	4_divergent
iORF_54431	UWOPS_91-202	SpB	1	93	ordered_Spar_2	364930	365022	-	10	5_SpeGroup
iORF_54434	UWOPS_91-202	SpB	0	72	ordered_Spar_2	364932	365003	+	8	5_SpeGroup
iORF_54435	UWOPS_91-202	SpB	1	93	ordered_Spar_2	364932	365024	+	10	6_polymorphic
iORF_54436	UWOPS_91-202	SpB	0	100	ordered_Spar_2	364932	365031	+	10	5_SpeGroup
iORF_54459	UWOPS_91-202	SpB	0	30	ordered_Spar_2	364991	365020	-	2	5_SpeGroup
iORF_54460	UWOPS_91-202	SpB	0	12	ordered_Spar_2	364993	365004	+	0	6_polymorphic
iORF_54558	UWOPS_91-202	SpB	0	77	ordered_Spar_2	365021	365097	+	4	4_divergent
iORF_54559	UWOPS_91-202	SpB	1	156	ordered_Spar_2	365021	365176	+	14	5_SpeGroup
iORF_54603	UWOPS_91-202	SpB	0	81	ordered_Spar_2	365096	365176	+	14	5_SpeGroup
iORF_54660	UWOPS_91-202	SpB	0	27	ordered_Spar_2	365150	365176	+	1	7_ancest
iORF_54661	UWOPS_91-202	SpB	0	32	ordered_Spar_2	365150	365181	+	1	5_SpeGroup
iORF_54669	UWOPS_91-202	SpB	1	9	ordered_Spar_2	365181	365189	+	0	3_pPar
iORF_54674	UWOPS_91-202	SpB	0	60	ordered_Spar_2	365198	365257	+	0	5_SpeGroup
iORF_54692	UWOPS_91-202	SpB	1	21	ordered_Spar_2	365237	365257	+	0	4_divergent
iORF_55756	UWOPS_91-202	SpB	1	150	ordered_Spar_2	367187	367336	+	5	5_SpeGroup
iORF_55757	UWOPS_91-202	SpB	0	159	ordered_Spar_2	367187	367345	+	5	4_divergent
iORF_55793	UWOPS_91-202	SpB	1	9	ordered_Spar_2	367204	367212	+	0	1_conserved
iORF_55291	UWOPS_91-202	SpB	1	87	ordered_Spar_2	367269	367355	+	2	5_SpeGroup
iORF_55416	UWOPS_91-202	SpB	1	63	ordered_Spar_2	367298	367360	-	2	5_SpeGroup
iORF_55453	UWOPS_91-202	SpB	0	56	ordered_Spar_2	367305	367360	-	2	4_divergent
iORF_55454	UWOPS_91-202	SpB	1	87	ordered_Spar_2	367305	367391	-	2	5_SpeGroup
iORF_55606	UWOPS_91-202	SpB	0	9	ordered_Spar_2	367347	367355	+	0	4_divergent
iORF_55611	UWOPS_91-202	SpB	0	9	ordered_Spar_2	367374	367382	+	0	4_divergent
iORF_55612	UWOPS_91-202	SpB	1	30	ordered_Spar_2	367374	367403	+	2	5_SpeGroup
iORF_55617	UWOPS_91-202	SpB	0	59	ordered_Spar_2	367390	367448	+	5	6_polymorphic
iORF_55618	UWOPS_91-202	SpB	1	108	ordered_Spar_2	367390	367497	+	5	6_polymorphic
iORF_55631	UWOPS_91-202	SpB	1	30	ordered_Spar_2	367436	367465	+	2	6_polymorphic
iORF_55633	UWOPS_91-202	SpB	0	62	ordered_Spar_2	367436	367497	+	2	6_polymorphic
iORF_55634	UWOPS_91-202	SpB	0	85	ordered_Spar_2	367436	367520	+	2	5_SpeGroup
iORF_55642	UWOPS_91-202	SpB	1	66	ordered_Spar_2	367455	367520	+	0	4_divergent
iORF_55645	UWOPS_91-202	SpB	0	157	ordered_Spar_2	367463	367619	-	3	5_SpeGroup
iORF_55646	UWOPS_91-202	SpB	0	166	ordered_Spar_2	367463	367628	-	3	5_SpeGroup
iORF_55647	UWOPS_91-202	SpB	1	24	ordered_Spar_2	367480	367503	-	0	1_conserved
iORF_55649	UWOPS_91-202	SpB	0	36	ordered_Spar_2	367500	367535	-	0	4_divergent
iORF_55650	UWOPS_91-202	SpB	1	129	ordered_Spar_2	367500	367628	-	3	5_SpeGroup
iORF_55665	UWOPS_91-202	SpB	1	45	ordered_Spar_2	367605	367649	+	2	3_pPar
iORF_55667	UWOPS_91-202	SpB	1	69	ordered_Spar_2	367618	367686	+	2	3_pPar
iORF_55702	UWOPS_91-202	SpB	0	39	ordered_Spar_2	367635	367673	-	2	7_ancest
iORF_55703	UWOPS_91-202	SpB	1	42	ordered_Spar_2	367635	367676	-	2	4_divergent
iORF_55724	UWOPS_91-202	SpB	1	24	ordered_Spar_2	367646	367669	-	0	3_pPar
iORF_55728	UWOPS_91-202	SpB	1	9	ordered_Spar_2	367649	367657	+	0	3_pPar
iORF_55741	UWOPS_91-202	SpB	1	12	ordered_Spar_2	367681	367692	-	0	1_conserved
iORF_55742	UWOPS_91-202	SpB	1	12	ordered_Spar_2	367683	367694	+	0	4_divergent
iORF_55743	UWOPS_91-202	SpB	0	13	ordered_Spar_2	367683	367695	+	0	4_divergent
iORF_55747	UWOPS_91-202	SpB	0	77	ordered_Spar_2	367691	367767	+	13	5_SpeGroup
iORF_55748	UWOPS_91-202	SpB	0	117	ordered_Spar_2	367691	367807	+	14	7_ancest
iORF_55754	UWOPS_91-202	SpB	1	21	ordered_Spar_2	367703	367723	+	0	4_divergent
iORF_55755	UWOPS_91-202	SpB	0	105	ordered_Spar_2	367703	367807	+	14	5_SpeGroup
iORF_55758	UWOPS_91-202	SpB	0	159	ordered_Spar_2	367716	367874	+	20	6_polymorphic
iORF_55789	UWOPS_91-202	SpB	0	57	ordered_Spar_2	367813	367869	-	6	5_SpeGroup
iORF_55832	UWOPS_91-202	SpB	1	39	ordered_Spar_2	368602	368640	+	3	4_divergent
iORF_55835	UWOPS_91-202	SpB	0	76	ordered_Spar_2	368602	368677	+	3	5_SpeGroup
iORF_55898	UWOPS_91-202	SpB	1	51	ordered_Spar_2	368655	368705	-	0	3_pPar
iORF_55946	UWOPS_91-202	SpB	1	63	ordered_Spar_2	368687	368749	+	4	5_SpeGroup
iORF_55947	UWOPS_91-202	SpB	0	81	ordered_Spar_2	368687	368767	+	4	4_divergent
iORF_55979	UWOPS_91-202	SpB	1	198	ordered_Spar_2	368696	368893	-	7	6_polymorphic
iORF_55824	UWOPS_91-202	SpB	0	147	ordered_Spar_2	368747	368893	-	3	6_polymorphic
iORF_55826	UWOPS_91-202	SpB	1	9	ordered_Spar_2	368776	368784	-	0	6_polymorphic
iORF_55827	UWOPS_91-202	SpB	0	118	ordered_Spar_2	368776	368893	-	3	6_polymorphic
iORF_55828	UWOPS_91-202	SpB	0	37	ordered_Spar_2	368783	368819	+	3	6_polymorphic
iORF_55829	UWOPS_91-202	SpB	0	50	ordered_Spar_2	368783	368832	+	3	6_polymorphic
iORF_55830	UWOPS_91-202	SpB	1	60	ordered_Spar_2	368783	368842	+	3	6_polymorphic
iORF_55831	UWOPS_91-202	SpB	0	101	ordered_Spar_2	368793	368893	-	3	6_polymorphic
iORF_55837	UWOPS_91-202	SpB	0	42	ordered_Spar_2	368890	368931	-	0	5_SpeGroup
iORF_55846	UWOPS_91-202	SpB	1	15	ordered_Spar_2	368917	368931	-	0	6_polymorphic
iORF_55862	UWOPS_91-202	SpB	1	66	ordered_Spar_2	368978	369043	-	0	4_divergent
iORF_56454	UWOPS_91-202	SpB	1	45	ordered_Spar_2	369713	369757	-	0	4_divergent
iORF_55980	UWOPS_91-202	SpB	0	96	ordered_Spar_2	369717	369812	-	1	5_SpeGroup
iORF_56292	UWOPS_91-202	SpB	1	33	ordered_Spar_2	369742	369774	+	0	3_pPar
iORF_56441	UWOPS_91-202	SpB	0	42	ordered_Spar_2	369771	369812	-	1	4_divergent
iORF_56642	UWOPS_91-202	SpB	1	18	ordered_Spar_2	369795	369812	-	1	5_SpeGroup
iORF_56040	UWOPS_91-202	SpB	1	51	ordered_Spar_2	369865	369915	-	0	1_conserved
iORF_56056	UWOPS_91-202	SpB	1	63	ordered_Spar_2	369873	369935	+	0	3_pPar
iORF_56076	UWOPS_91-202	SpB	1	18	ordered_Spar_2	369891	369908	-	0	1_conserved
iORF_56098	UWOPS_91-202	SpB	1	27	ordered_Spar_2	369912	369938	-	0	1_conserved
iORF_56279	UWOPS_91-202	SpB	0	15	ordered_Spar_2	370024	370038	+	0	5_SpeGroup
iORF_56284	UWOPS_91-202	SpB	1	30	ordered_Spar_2	370035	370064	+	2	3_pPar
iORF_56300	UWOPS_91-202	SpB	0	148	ordered_Spar_2	370079	370226	+	19	5_SpeGroup
iORF_56301	UWOPS_91-202	SpB	1	318	ordered_Spar_2	370079	370396	+	19	5_SpeGroup
iORF_56316	UWOPS_91-202	SpB	0	49	ordered_Spar_2	370124	370172	-	0	5_SpeGroup
iORF_56319	UWOPS_91-202	SpB	1	48	ordered_Spar_2	370125	370172	-	0	4_divergent
iORF_56375	UWOPS_91-202	SpB	1	15	ordered_Spar_2	370169	370183	-	0	5_SpeGroup
iORF_56401	UWOPS_91-202	SpB	1	18	ordered_Spar_2	370233	370250	-	0	4_divergent
iORF_56406	UWOPS_91-202	SpB	1	42	ordered_Spar_2	370240	370281	-	0	3_pPar
iORF_56420	UWOPS_91-202	SpB	0	96	ordered_Spar_2	370301	370396	+	0	5_SpeGroup
iORF_56468	UWOPS_91-202	SpB	1	39	ordered_Spar_2	370347	370385	+	0	3_pPar
iORF_56476	UWOPS_91-202	SpB	1	195	ordered_Spar_2	370352	370546	-	2	5_SpeGroup
iORF_56502	UWOPS_91-202	SpB	0	120	ordered_Spar_2	370374	370493	-	1	4_divergent
iORF_56557	UWOPS_91-202	SpB	0	15	ordered_Spar_2	370442	370456	+	0	4_divergent
iORF_56566	UWOPS_91-202	SpB	1	30	ordered_Spar_2	370457	370486	+	0	1_conserved
iORF_56569	UWOPS_91-202	SpB	1	18	ordered_Spar_2	370473	370490	+	0	5_SpeGroup
iORF_56570	UWOPS_91-202	SpB	0	57	ordered_Spar_2	370473	370529	+	1	4_divergent
iORF_56572	UWOPS_91-202	SpB	0	51	ordered_Spar_2	370487	370537	+	1	5_SpeGroup
iORF_56587	UWOPS_91-202	SpB	1	39	ordered_Spar_2	370495	370533	-	1	5_SpeGroup
iORF_56595	UWOPS_91-202	SpB	0	27	ordered_Spar_2	370507	370533	-	1	4_divergent
iORF_56614	UWOPS_91-202	SpB	0	21	ordered_Spar_2	370526	370546	-	0	4_divergent
iORF_56644	UWOPS_91-202	SpB	1	9	ordered_Spar_2	370567	370575	-	1	3_pPar
iORF_57365	UWOPS_91-202	SpB	0	38	ordered_Spar_2	374655	374692	+	1	4_divergent
iORF_57366	UWOPS_91-202	SpB	1	45	ordered_Spar_2	374655	374699	+	1	4_divergent
iORF_57674	UWOPS_91-202	SpB	0	17	ordered_Spar_2	374731	374747	-	0	5_SpeGroup
iORF_57377	UWOPS_91-202	SpB	0	9	ordered_Spar_2	374904	374912	+	0	5_SpeGroup
iORF_57378	UWOPS_91-202	SpB	1	9	ordered_Spar_2	374919	374927	+	0	3_pPar
iORF_57826	UWOPS_91-202	SpB	0	216	ordered_Spar_2	378243	378458	-	27	5_SpeGroup
iORF_57832	UWOPS_91-202	SpB	1	201	ordered_Spar_2	378258	378458	-	27	6_polymorphic
iORF_57876	UWOPS_91-202	SpB	1	138	ordered_Spar_2	378361	378498	-	24	6_polymorphic
iORF_57879	UWOPS_91-202	SpB	0	47	ordered_Spar_2	378364	378410	+	1	6_polymorphic
iORF_57880	UWOPS_91-202	SpB	1	228	ordered_Spar_2	378364	378591	+	25	6_polymorphic
iORF_57882	UWOPS_91-202	SpB	0	128	ordered_Spar_2	378371	378498	-	24	6_polymorphic
iORF_57883	UWOPS_91-202	SpB	0	232	ordered_Spar_2	378371	378602	-	26	5_SpeGroup
iORF_57962	UWOPS_91-202	SpB	0	135	ordered_Spar_2	378457	378591	+	1	5_SpeGroup
iORF_57974	UWOPS_91-202	SpB	1	108	ordered_Spar_2	378495	378602	-	2	5_SpeGroup
iORF_57983	UWOPS_91-202	SpB	0	65	ordered_Spar_2	378538	378602	-	1	4_divergent
iORF_57994	UWOPS_91-202	SpB	1	48	ordered_Spar_2	378557	378604	+	1	5_SpeGroup
iORF_57995	UWOPS_91-202	SpB	0	92	ordered_Spar_2	378557	378648	+	1	4_divergent
iORF_57996	UWOPS_91-202	SpB	1	9	ordered_Spar_2	378575	378583	-	0	1_conserved
iORF_58645	UWOPS_91-202	SpB	1	15	ordered_Spar_2	380918	380932	-	0	6_polymorphic
iORF_58659	UWOPS_91-202	SpB	1	12	ordered_Spar_2	380936	380947	-	0	3_pPar
iORF_58673	UWOPS_91-202	SpB	0	44	ordered_Spar_2	380965	381008	-	3	5_SpeGroup
iORF_58675	UWOPS_91-202	SpB	0	221	ordered_Spar_2	380965	381185	-	5	7_ancest
iORF_58778	UWOPS_91-202	SpB	0	140	ordered_Spar_2	380989	381128	+	2	4_divergent
iORF_58779	UWOPS_91-202	SpB	1	189	ordered_Spar_2	380989	381177	+	2	5_SpeGroup
iORF_58798	UWOPS_91-202	SpB	0	84	ordered_Spar_2	381005	381088	-	1	4_divergent
iORF_58801	UWOPS_91-202	SpB	1	81	ordered_Spar_2	381008	381088	-	1	5_SpeGroup
iORF_58804	UWOPS_91-202	SpB	0	96	ordered_Spar_2	381012	381107	-	1	5_SpeGroup
iORF_58805	UWOPS_91-202	SpB	1	174	ordered_Spar_2	381012	381185	-	2	5_SpeGroup
iORF_58812	UWOPS_91-202	SpB	0	167	ordered_Spar_2	381019	381185	-	2	5_SpeGroup
iORF_58830	UWOPS_91-202	SpB	0	63	ordered_Spar_2	381051	381113	+	1	5_SpeGroup
iORF_58832	UWOPS_91-202	SpB	1	195	ordered_Spar_2	381051	381245	+	2	5_SpeGroup
iORF_58833	UWOPS_91-202	SpB	0	281	ordered_Spar_2	381051	381331	+	2	5_SpeGroup
iORF_58834	UWOPS_91-202	SpB	0	288	ordered_Spar_2	381051	381338	+	2	7_ancest
iORF_58839	UWOPS_91-202	SpB	1	72	ordered_Spar_2	381056	381127	+	2	5_SpeGroup
iORF_58840	UWOPS_91-202	SpB	0	83	ordered_Spar_2	381056	381138	+	2	7_ancest
iORF_58844	UWOPS_91-202	SpB	0	62	ordered_Spar_2	381124	381185	-	1	4_divergent
iORF_59079	UWOPS_91-202	SpB	1	36	ordered_Spar_2	381283	381318	-	0	4_divergent
iORF_59083	UWOPS_91-202	SpB	0	79	ordered_Spar_2	381283	381361	-	0	5_SpeGroup
iORF_59099	UWOPS_91-202	SpB	1	54	ordered_Spar_2	381285	381338	+	0	4_divergent
iORF_59100	UWOPS_91-202	SpB	0	136	ordered_Spar_2	381285	381420	+	2	5_SpeGroup
iORF_59111	UWOPS_91-202	SpB	1	63	ordered_Spar_2	381299	381361	-	0	4_divergent
iORF_59283	UWOPS_91-202	SpB	1	45	ordered_Spar_2	381370	381414	-	2	4_divergent
iORF_59463	UWOPS_91-202	SpB	0	12	ordered_Spar_2	381403	381414	-	0	4_divergent
iORF_59574	UWOPS_91-202	SpB	1	33	ordered_Spar_2	381467	381499	-	1	4_divergent
iORF_59603	UWOPS_91-202	SpB	1	9	ordered_Spar_2	381577	381585	-	0	3_pPar
iORF_59712	UWOPS_91-202	SpB	1	162	ordered_Spar_2	383242	383403	-	5	6_polymorphic
iORF_59713	UWOPS_91-202	SpB	0	39	ordered_Spar_2	383242	383280	-	0	6_polymorphic
iORF_59714	UWOPS_91-202	SpB	0	68	ordered_Spar_2	383242	383309	-	1	6_polymorphic
iORF_60057	UWOPS_91-202	SpB	1	51	ordered_Spar_2	383265	383315	+	1	6_polymorphic
iORF_60058	UWOPS_91-202	SpB	0	68	ordered_Spar_2	383265	383332	+	1	6_polymorphic
iORF_60060	UWOPS_91-202	SpB	0	31	ordered_Spar_2	383265	383295	+	1	6_polymorphic
iORF_60083	UWOPS_91-202	SpB	1	36	ordered_Spar_2	383274	383309	-	1	6_polymorphic
iORF_60101	UWOPS_91-202	SpB	0	114	ordered_Spar_2	383290	383403	-	4	6_polymorphic
iORF_60102	UWOPS_91-202	SpB	0	24	ordered_Spar_2	383292	383315	+	0	6_polymorphic
iORF_60178	UWOPS_91-202	SpB	0	95	ordered_Spar_2	383309	383403	-	4	4_divergent
iORF_59835	UWOPS_91-202	SpB	1	33	ordered_Spar_2	383625	383657	-	0	4_divergent
iORF_59955	UWOPS_91-202	SpB	0	27	ordered_Spar_2	383671	383697	-	0	5_SpeGroup
iORF_59961	UWOPS_91-202	SpB	0	18	ordered_Spar_2	383680	383697	-	0	5_SpeGroup
iORF_59963	UWOPS_91-202	SpB	1	54	ordered_Spar_2	383680	383733	-	7	5_SpeGroup
iORF_60070	UWOPS_91-202	SpB	0	33	ordered_Spar_2	383770	383802	-	2	5_SpeGroup
iORF_60386	UWOPS_91-202	SpB	0	15	ordered_Spar_2	386770	386784	-	0	6_polymorphic
iORF_60486	UWOPS_91-202	SpB	1	12	ordered_Spar_2	386773	386784	-	0	6_polymorphic
iORF_60603	UWOPS_91-202	SpB	1	75	ordered_Spar_2	386777	386851	+	2	5_SpeGroup
iORF_60617	UWOPS_91-202	SpB	0	161	ordered_Spar_2	386777	386937	+	2	4_divergent
iORF_60677	UWOPS_91-202	SpB	1	78	ordered_Spar_2	386785	386862	-	2	6_polymorphic
iORF_60211	UWOPS_91-202	SpB	1	30	ordered_Spar_2	386885	386914	+	0	3_pPar
iORF_60214	UWOPS_91-202	SpB	1	63	ordered_Spar_2	386911	386973	-	0	3_pPar
iORF_60215	UWOPS_91-202	SpB	1	15	ordered_Spar_2	386923	386937	+	0	4_divergent
iORF_60236	UWOPS_91-202	SpB	1	39	ordered_Spar_2	386955	386993	-	0	5_SpeGroup
iORF_60239	UWOPS_91-202	SpB	0	36	ordered_Spar_2	386958	386993	-	0	4_divergent
iORF_60245	UWOPS_91-202	SpB	0	48	ordered_Spar_2	386993	387040	-	1	4_divergent
iORF_60246	UWOPS_91-202	SpB	0	12	ordered_Spar_2	387039	387050	+	1	4_divergent
iORF_61140	UWOPS_91-202	SpB	0	78	ordered_Spar_2	389373	389450	-	0	6_polymorphic
iORF_61481	UWOPS_91-202	SpB	1	93	ordered_Spar_2	389404	389496	-	0	6_polymorphic
iORF_61482	UWOPS_91-202	SpB	0	105	ordered_Spar_2	389404	389508	-	0	6_polymorphic
iORF_61517	UWOPS_91-202	SpB	1	75	ordered_Spar_2	389411	389485	-	0	4_divergent
iORF_61518	UWOPS_91-202	SpB	0	21	ordered_Spar_2	389411	389431	-	0	4_divergent
iORF_61005	UWOPS_91-202	SpB	0	42	ordered_Spar_2	389444	389485	-	0	5_SpeGroup
iORF_61013	UWOPS_91-202	SpB	1	15	ordered_Spar_2	389449	389463	+	0	3_pPar
iORF_61052	UWOPS_91-202	SpB	1	18	ordered_Spar_2	389510	389527	-	0	5_SpeGroup
iORF_61053	UWOPS_91-202	SpB	0	9	ordered_Spar_2	389519	389527	-	0	5_SpeGroup
iORF_61055	UWOPS_91-202	SpB	1	9	ordered_Spar_2	389526	389534	+	1	4_divergent
iORF_61056	UWOPS_91-202	SpB	0	47	ordered_Spar_2	389526	389572	+	2	5_SpeGroup
iORF_61082	UWOPS_91-202	SpB	1	30	ordered_Spar_2	389594	389623	-	0	4_divergent
iORF_61083	UWOPS_91-202	SpB	0	72	ordered_Spar_2	389594	389665	-	0	5_SpeGroup
iORF_61113	UWOPS_91-202	SpB	1	30	ordered_Spar_2	389677	389706	-	0	5_SpeGroup
iORF_61118	UWOPS_91-202	SpB	0	24	ordered_Spar_2	389680	389703	+	0	6_polymorphic
iORF_61824	UWOPS_91-202	SpB	0	21	ordered_Spar_2	393732	393752	+	0	7_ancest
iORF_61826	UWOPS_91-202	SpB	1	54	ordered_Spar_2	393732	393785	+	0	4_divergent
iORF_62106	UWOPS_91-202	SpB	0	39	ordered_Spar_2	393790	393828	+	0	5_SpeGroup
iORF_62162	UWOPS_91-202	SpB	0	102	ordered_Spar_2	393801	393902	-	3	5_SpeGroup
iORF_61732	UWOPS_91-202	SpB	1	57	ordered_Spar_2	393832	393888	+	3	3_pPar
iORF_61745	UWOPS_91-202	SpB	1	60	ordered_Spar_2	393847	393906	-	3	3_pPar
iORF_61750	UWOPS_91-202	SpB	1	27	ordered_Spar_2	393854	393880	+	3	3_pPar
iORF_61766	UWOPS_91-202	SpB	1	18	ordered_Spar_2	393885	393902	-	0	4_divergent
iORF_61814	UWOPS_91-202	SpB	1	33	ordered_Spar_2	393935	393967	-	0	5_SpeGroup
iORF_61815	UWOPS_91-202	SpB	0	51	ordered_Spar_2	393935	393985	-	0	4_divergent
iORF_61834	UWOPS_91-202	SpB	1	15	ordered_Spar_2	393964	393978	-	0	3_pPar
iORF_61854	UWOPS_91-202	SpB	1	12	ordered_Spar_2	394011	394022	-	0	3_pPar
iORF_61857	UWOPS_91-202	SpB	0	59	ordered_Spar_2	394066	394124	+	1	6_polymorphic
iORF_61873	UWOPS_91-202	SpB	1	9	ordered_Spar_2	394127	394135	-	0	3_pPar
iORF_61777	UWOPS_91-202	SpB	0	100	ordered_Spar_2	394474	394573	+	1	6_polymorphic
iORF_61778	UWOPS_91-202	SpB	0	119	ordered_Spar_2	394474	394592	+	2	5_SpeGroup
iORF_61779	UWOPS_91-202	SpB	1	144	ordered_Spar_2	394474	394617	+	2	6_polymorphic
iORF_61785	UWOPS_91-202	SpB	0	24	ordered_Spar_2	394534	394557	-	0	5_SpeGroup
iORF_61786	UWOPS_91-202	SpB	0	29	ordered_Spar_2	394544	394572	+	1	5_SpeGroup
iORF_61787	UWOPS_91-202	SpB	1	30	ordered_Spar_2	394544	394573	+	1	6_polymorphic
iORF_61788	UWOPS_91-202	SpB	0	49	ordered_Spar_2	394544	394592	+	2	6_polymorphic
iORF_61789	UWOPS_91-202	SpB	0	63	ordered_Spar_2	394544	394606	+	2	5_SpeGroup
iORF_61791	UWOPS_91-202	SpB	0	42	ordered_Spar_2	394554	394595	-	2	5_SpeGroup
iORF_61792	UWOPS_91-202	SpB	1	93	ordered_Spar_2	394554	394646	-	2	5_SpeGroup
iORF_61793	UWOPS_91-202	SpB	1	12	ordered_Spar_2	394559	394570	-	0	3_pPar
iORF_61796	UWOPS_91-202	SpB	0	26	ordered_Spar_2	394570	394595	-	2	5_SpeGroup
iORF_61799	UWOPS_91-202	SpB	0	51	ordered_Spar_2	394576	394626	-	1	5_SpeGroup
iORF_61800	UWOPS_91-202	SpB	0	21	ordered_Spar_2	394586	394606	+	1	5_SpeGroup
iORF_61802	UWOPS_91-202	SpB	0	12	ordered_Spar_2	394606	394617	+	0	6_polymorphic
iORF_61808	UWOPS_91-202	SpB	1	66	ordered_Spar_2	394630	394695	-	1	3_pPar
iORF_61809	UWOPS_91-202	SpB	1	81	ordered_Spar_2	394632	394712	+	1	3_pPar
iORF_61810	UWOPS_91-202	SpB	1	42	ordered_Spar_2	394637	394678	-	1	3_pPar
iORF_61812	UWOPS_91-202	SpB	1	36	ordered_Spar_2	394645	394680	+	1	3_pPar
iORF_61816	UWOPS_91-202	SpB	1	21	ordered_Spar_2	394715	394735	+	0	1_conserved
iORF_61819	UWOPS_91-202	SpB	0	160	ordered_Spar_2	394795	394954	+	1	5_SpeGroup
iORF_61820	UWOPS_91-202	SpB	0	164	ordered_Spar_2	394795	394958	+	1	5_SpeGroup
iORF_61821	UWOPS_91-202	SpB	1	105	ordered_Spar_2	394821	394925	-	0	1_conserved
iORF_61822	UWOPS_91-202	SpB	1	57	ordered_Spar_2	394835	394891	-	0	3_pPar
iORF_61830	UWOPS_91-202	SpB	0	29	ordered_Spar_2	394926	394954	+	1	5_SpeGroup
iORF_61831	UWOPS_91-202	SpB	1	33	ordered_Spar_2	394926	394958	+	1	5_SpeGroup
iORF_62466	UWOPS_91-202	SpB	0	73	ordered_Spar_2	395542	395614	+	0	5_SpeGroup
iORF_62467	UWOPS_91-202	SpB	0	91	ordered_Spar_2	395542	395632	+	1	6_polymorphic
iORF_62468	UWOPS_91-202	SpB	0	104	ordered_Spar_2	395542	395645	+	1	6_polymorphic
iORF_62682	UWOPS_91-202	SpB	1	36	ordered_Spar_2	395855	395890	-	0	5_SpeGroup
iORF_62683	UWOPS_91-202	SpB	0	84	ordered_Spar_2	395855	395938	-	1	5_SpeGroup
iORF_62684	UWOPS_91-202	SpB	0	331	ordered_Spar_2	395855	396185	-	17	5_SpeGroup
iORF_62687	UWOPS_91-202	SpB	0	30	ordered_Spar_2	395883	395912	+	0	5_SpeGroup
iORF_62713	UWOPS_91-202	SpB	1	27	ordered_Spar_2	395909	395935	+	1	3_pPar
iORF_62721	UWOPS_91-202	SpB	1	120	ordered_Spar_2	395924	396043	-	11	5_SpeGroup
iORF_62731	UWOPS_91-202	SpB	0	76	ordered_Spar_2	395968	396043	-	11	5_SpeGroup
iORF_62740	UWOPS_91-202	SpB	1	90	ordered_Spar_2	396009	396098	-	5	5_SpeGroup
iORF_62741	UWOPS_91-202	SpB	0	164	ordered_Spar_2	396022	396185	-	5	6_polymorphic
iORF_62742	UWOPS_91-202	SpB	1	24	ordered_Spar_2	396028	396051	+	0	1_conserved
iORF_62744	UWOPS_91-202	SpB	1	27	ordered_Spar_2	396059	396085	+	4	3_pPar
iORF_62759	UWOPS_91-202	SpB	1	30	ordered_Spar_2	396134	396163	+	0	5_SpeGroup
iORF_62760	UWOPS_91-202	SpB	0	79	ordered_Spar_2	396134	396212	+	0	4_divergent
iORF_62762	UWOPS_91-202	SpB	0	25	ordered_Spar_2	396139	396163	+	0	4_divergent
iORF_62763	UWOPS_91-202	SpB	1	84	ordered_Spar_2	396139	396222	+	1	5_SpeGroup
iORF_62764	UWOPS_91-202	SpB	1	42	ordered_Spar_2	396144	396185	-	0	5_SpeGroup
iORF_62765	UWOPS_91-202	SpB	1	21	ordered_Spar_2	396167	396187	+	0	4_divergent
iORF_62766	UWOPS_91-202	SpB	0	42	ordered_Spar_2	396167	396208	+	0	4_divergent
iORF_62769	UWOPS_91-202	SpB	0	176	ordered_Spar_2	396182	396357	-	6	6_polymorphic
iORF_62770	UWOPS_91-202	SpB	0	214	ordered_Spar_2	396182	396395	-	13	5_SpeGroup
iORF_62771	UWOPS_91-202	SpB	0	35	ordered_Spar_2	396182	396216	-	1	7_ancest
iORF_62772	UWOPS_91-202	SpB	0	39	ordered_Spar_2	396184	396222	+	1	5_SpeGroup
iORF_62773	UWOPS_91-202	SpB	0	47	ordered_Spar_2	396184	396230	+	1	4_divergent
iORF_62774	UWOPS_91-202	SpB	1	15	ordered_Spar_2	396202	396216	-	1	4_divergent
iORF_62784	UWOPS_91-202	SpB	0	85	ordered_Spar_2	396275	396359	+	5	5_SpeGroup
iORF_62785	UWOPS_91-202	SpB	1	108	ordered_Spar_2	396275	396382	+	5	5_SpeGroup
iORF_62790	UWOPS_91-202	SpB	0	55	ordered_Spar_2	396303	396357	-	5	6_polymorphic
iORF_62791	UWOPS_91-202	SpB	0	93	ordered_Spar_2	396303	396395	-	12	6_polymorphic
iORF_62792	UWOPS_91-202	SpB	1	42	ordered_Spar_2	396316	396357	-	5	5_SpeGroup
iORF_62793	UWOPS_91-202	SpB	1	42	ordered_Spar_2	396318	396359	+	5	5_SpeGroup
iORF_62794	UWOPS_91-202	SpB	0	65	ordered_Spar_2	396318	396382	+	5	6_polymorphic
iORF_62795	UWOPS_91-202	SpB	0	106	ordered_Spar_2	396318	396423	+	12	5_SpeGroup
iORF_62796	UWOPS_91-202	SpB	0	212	ordered_Spar_2	396318	396529	+	13	6_polymorphic
iORF_62797	UWOPS_91-202	SpB	0	74	ordered_Spar_2	396322	396395	-	12	6_polymorphic
iORF_62799	UWOPS_91-202	SpB	1	135	ordered_Spar_2	396332	396466	-	7	5_SpeGroup
iORF_62800	UWOPS_91-202	SpB	0	49	ordered_Spar_2	396334	396382	+	0	6_polymorphic
iORF_62801	UWOPS_91-202	SpB	1	90	ordered_Spar_2	396334	396423	+	7	5_SpeGroup
iORF_62806	UWOPS_91-202	SpB	1	48	ordered_Spar_2	396348	396395	-	7	6_polymorphic
iORF_62807	UWOPS_91-202	SpB	0	9	ordered_Spar_2	396349	396357	-	0	5_SpeGroup
iORF_62366	UWOPS_91-202	SpB	0	42	ordered_Spar_2	396354	396395	-	7	6_polymorphic
iORF_62367	UWOPS_91-202	SpB	0	70	ordered_Spar_2	396397	396466	-	0	5_SpeGroup
iORF_62372	UWOPS_91-202	SpB	0	9	ordered_Spar_2	396454	396462	-	0	5_SpeGroup
iORF_62374	UWOPS_91-202	SpB	0	69	ordered_Spar_2	396461	396529	+	1	6_polymorphic
iORF_62386	UWOPS_91-202	SpB	0	75	ordered_Spar_2	396493	396567	-	2	7_ancest
iORF_62387	UWOPS_91-202	SpB	1	93	ordered_Spar_2	396493	396585	-	2	5_SpeGroup
iORF_62388	UWOPS_91-202	SpB	0	15	ordered_Spar_2	396513	396527	-	1	5_SpeGroup
iORF_62389	UWOPS_91-202	SpB	0	55	ordered_Spar_2	396513	396567	-	2	5_SpeGroup
iORF_62394	UWOPS_91-202	SpB	0	161	ordered_Spar_2	396529	396689	+	3	6_polymorphic
iORF_62395	UWOPS_91-202	SpB	1	27	ordered_Spar_2	396543	396569	+	1	4_divergent
iORF_62399	UWOPS_91-202	SpB	0	48	ordered_Spar_2	396566	396613	-	0	5_SpeGroup
iORF_62401	UWOPS_91-202	SpB	0	56	ordered_Spar_2	396581	396636	+	1	5_SpeGroup
iORF_62402	UWOPS_91-202	SpB	0	109	ordered_Spar_2	396581	396689	+	2	6_polymorphic
iORF_62403	UWOPS_91-202	SpB	0	146	ordered_Spar_2	396581	396726	+	2	7_ancest
iORF_62410	UWOPS_91-202	SpB	1	33	ordered_Spar_2	396614	396646	+	1	5_SpeGroup
iORF_62423	UWOPS_91-202	SpB	0	48	ordered_Spar_2	396674	396721	+	0	6_polymorphic
iORF_62427	UWOPS_91-202	SpB	0	36	ordered_Spar_2	396686	396721	+	0	5_SpeGroup
iORF_62430	UWOPS_91-202	SpB	1	24	ordered_Spar_2	396723	396746	-	0	4_divergent
iORF_62436	UWOPS_91-202	SpB	0	25	ordered_Spar_2	396777	396801	-	2	5_SpeGroup
iORF_62440	UWOPS_91-202	SpB	0	36	ordered_Spar_2	396805	396840	-	0	6_polymorphic
iORF_62442	UWOPS_91-202	SpB	0	21	ordered_Spar_2	396818	396838	-	0	6_polymorphic
iORF_62443	UWOPS_91-202	SpB	0	138	ordered_Spar_2	396818	396955	-	2	5_SpeGroup
iORF_62452	UWOPS_91-202	SpB	0	168	ordered_Spar_2	396854	397021	+	2	5_SpeGroup
iORF_62453	UWOPS_91-202	SpB	1	69	ordered_Spar_2	396858	396926	+	2	5_SpeGroup
iORF_62454	UWOPS_91-202	SpB	0	102	ordered_Spar_2	396858	396959	+	2	4_divergent
iORF_62457	UWOPS_91-202	SpB	1	117	ordered_Spar_2	396894	397010	-	2	3_pPar
iORF_62458	UWOPS_91-202	SpB	1	126	ordered_Spar_2	396896	397021	+	2	4_divergent
iORF_62462	UWOPS_91-202	SpB	1	33	ordered_Spar_2	396923	396955	-	0	4_divergent
iORF_62471	UWOPS_91-202	SpB	1	45	ordered_Spar_2	396997	397041	-	0	3_pPar
iORF_62474	UWOPS_91-202	SpB	1	39	ordered_Spar_2	397028	397066	-	0	1_conserved
iORF_62476	UWOPS_91-202	SpB	1	201	ordered_Spar_2	397038	397238	-	0	3_pPar
iORF_62478	UWOPS_91-202	SpB	1	126	ordered_Spar_2	397106	397231	+	0	1_conserved
iORF_62479	UWOPS_91-202	SpB	0	81	ordered_Spar_2	397132	397212	-	0	6_polymorphic
iORF_62480	UWOPS_91-202	SpB	1	78	ordered_Spar_2	397135	397212	-	0	6_polymorphic
iORF_62482	UWOPS_91-202	SpB	1	12	ordered_Spar_2	397207	397218	+	0	1_conserved
iORF_62484	UWOPS_91-202	SpB	1	12	ordered_Spar_2	397238	397249	-	0	4_divergent
iORF_62485	UWOPS_91-202	SpB	0	45	ordered_Spar_2	397238	397282	-	0	4_divergent
iORF_62487	UWOPS_91-202	SpB	1	69	ordered_Spar_2	397248	397316	+	0	1_conserved
iORF_62489	UWOPS_91-202	SpB	0	81	ordered_Spar_2	397299	397379	-	0	5_SpeGroup
iORF_62494	UWOPS_91-202	SpB	1	18	ordered_Spar_2	397402	397419	+	0	4_divergent
iORF_62495	UWOPS_91-202	SpB	0	30	ordered_Spar_2	397402	397431	+	0	5_SpeGroup
iORF_62497	UWOPS_91-202	SpB	1	15	ordered_Spar_2	397438	397452	-	0	3_pPar
iORF_63149	UWOPS_91-202	SpB	1	285	ordered_Spar_2	399015	399299	+	17	5_SpeGroup
iORF_63150	UWOPS_91-202	SpB	0	328	ordered_Spar_2	399015	399342	+	17	5_SpeGroup
iORF_63896	UWOPS_91-202	SpB	0	15	ordered_Spar_2	399061	399075	-	0	6_polymorphic
iORF_62814	UWOPS_91-202	SpB	0	12	ordered_Spar_2	399075	399086	-	0	5_SpeGroup
iORF_62895	UWOPS_91-202	SpB	1	66	ordered_Spar_2	399176	399241	-	0	4_divergent
iORF_63005	UWOPS_91-202	SpB	0	214	ordered_Spar_2	399198	399411	-	1	6_polymorphic
iORF_63006	UWOPS_91-202	SpB	0	217	ordered_Spar_2	399198	399414	-	1	6_polymorphic
iORF_63087	UWOPS_91-202	SpB	0	60	ordered_Spar_2	399240	399299	+	1	4_divergent
iORF_63093	UWOPS_91-202	SpB	0	150	ordered_Spar_2	399259	399408	-	0	5_SpeGroup
iORF_63094	UWOPS_91-202	SpB	1	153	ordered_Spar_2	399259	399411	-	0	5_SpeGroup
iORF_63098	UWOPS_91-202	SpB	0	49	ordered_Spar_2	399262	399310	+	0	5_SpeGroup
iORF_63099	UWOPS_91-202	SpB	0	81	ordered_Spar_2	399262	399342	+	0	6_polymorphic
iORF_63130	UWOPS_91-202	SpB	1	66	ordered_Spar_2	399318	399383	+	0	3_pPar
iORF_64012	UWOPS_91-202	SpB	0	97	ordered_Spar_2	402401	402497	+	0	6_polymorphic
iORF_64013	UWOPS_91-202	SpB	1	162	ordered_Spar_2	402401	402562	+	0	6_polymorphic
iORF_64023	UWOPS_91-202	SpB	0	52	ordered_Spar_2	402401	402452	+	0	4_divergent
iORF_64155	UWOPS_91-202	SpB	1	12	ordered_Spar_2	402445	402456	-	0	6_polymorphic
iORF_64189	UWOPS_91-202	SpB	0	108	ordered_Spar_2	402455	402562	+	0	6_polymorphic
iORF_64190	UWOPS_91-202	SpB	0	111	ordered_Spar_2	402455	402565	+	0	5_SpeGroup
iORF_63948	UWOPS_91-202	SpB	1	24	ordered_Spar_2	402490	402513	-	0	4_divergent
iORF_63958	UWOPS_91-202	SpB	1	39	ordered_Spar_2	402514	402552	+	0	3_pPar
iORF_63997	UWOPS_91-202	SpB	1	21	ordered_Spar_2	402555	402575	+	0	1_conserved
iORF_64003	UWOPS_91-202	SpB	1	39	ordered_Spar_2	404087	404125	-	4	3_pPar
iORF_64004	UWOPS_91-202	SpB	1	36	ordered_Spar_2	404129	404164	+	0	4_divergent
iORF_64005	UWOPS_91-202	SpB	0	127	ordered_Spar_2	404129	404255	+	1	5_SpeGroup
iORF_64007	UWOPS_91-202	SpB	0	18	ordered_Spar_2	404189	404206	+	0	6_polymorphic
iORF_64008	UWOPS_91-202	SpB	0	39	ordered_Spar_2	404189	404227	+	1	6_polymorphic
iORF_64010	UWOPS_91-202	SpB	1	93	ordered_Spar_2	404189	404281	+	1	5_SpeGroup
iORF_64017	UWOPS_91-202	SpB	0	125	ordered_Spar_2	404275	404399	-	1	5_SpeGroup
iORF_64018	UWOPS_91-202	SpB	0	116	ordered_Spar_2	404286	404401	+	1	5_SpeGroup
iORF_64019	UWOPS_91-202	SpB	1	153	ordered_Spar_2	404286	404438	+	2	5_SpeGroup
iORF_64020	UWOPS_91-202	SpB	0	171	ordered_Spar_2	404286	404456	+	4	5_SpeGroup
iORF_64021	UWOPS_91-202	SpB	0	188	ordered_Spar_2	404286	404473	+	5	7_ancest
iORF_64022	UWOPS_91-202	SpB	0	68	ordered_Spar_2	404291	404358	+	0	5_SpeGroup
iORF_64024	UWOPS_91-202	SpB	1	87	ordered_Spar_2	404313	404399	-	1	4_divergent
iORF_64030	UWOPS_91-202	SpB	0	54	ordered_Spar_2	404378	404431	-	1	6_polymorphic
iORF_64045	UWOPS_91-202	SpB	0	8	ordered_Spar_2	404435	404442	+	1	6_polymorphic
iORF_64048	UWOPS_91-202	SpB	1	39	ordered_Spar_2	404457	404495	-	1	3_pPar
iORF_64055	UWOPS_91-202	SpB	1	12	ordered_Spar_2	404474	404485	+	0	3_pPar
iORF_64057	UWOPS_91-202	SpB	1	69	ordered_Spar_2	404482	404550	+	0	3_pPar
iORF_64066	UWOPS_91-202	SpB	1	51	ordered_Spar_2	404490	404540	+	0	3_pPar
iORF_64067	UWOPS_91-202	SpB	1	24	ordered_Spar_2	404515	404538	-	0	6_polymorphic
iORF_64094	UWOPS_91-202	SpB	1	45	ordered_Spar_2	404631	404675	+	1	3_pPar
iORF_64096	UWOPS_91-202	SpB	1	21	ordered_Spar_2	404651	404671	-	0	6_polymorphic
iORF_64102	UWOPS_91-202	SpB	1	33	ordered_Spar_2	404677	404709	+	0	4_divergent
iORF_64103	UWOPS_91-202	SpB	0	74	ordered_Spar_2	404677	404750	+	1	5_SpeGroup
iORF_64106	UWOPS_91-202	SpB	1	9	ordered_Spar_2	404687	404695	+	0	5_SpeGroup
iORF_64107	UWOPS_91-202	SpB	0	23	ordered_Spar_2	404687	404709	+	0	5_SpeGroup
iORF_64108	UWOPS_91-202	SpB	0	30	ordered_Spar_2	404687	404716	+	1	5_SpeGroup
iORF_64112	UWOPS_91-202	SpB	0	60	ordered_Spar_2	404706	404765	-	1	6_polymorphic
iORF_64115	UWOPS_91-202	SpB	1	33	ordered_Spar_2	404733	404765	-	0	6_polymorphic
iORF_65103	UWOPS_91-202	SpB	0	123	ordered_Spar_2	405710	405832	-	9	6_polymorphic
iORF_65416	UWOPS_91-202	SpB	0	43	ordered_Spar_2	405710	405752	-	6	6_polymorphic
iORF_65638	UWOPS_91-202	SpB	1	126	ordered_Spar_2	405712	405837	+	9	6_polymorphic
iORF_65640	UWOPS_91-202	SpB	0	137	ordered_Spar_2	405712	405848	+	9	6_polymorphic
iORF_65646	UWOPS_91-202	SpB	0	49	ordered_Spar_2	405712	405760	+	6	4_divergent
iORF_65670	UWOPS_91-202	SpB	1	54	ordered_Spar_2	405779	405832	-	3	6_polymorphic
iORF_64922	UWOPS_91-202	SpB	1	90	ordered_Spar_2	405855	405944	-	1	4_divergent
iORF_64985	UWOPS_91-202	SpB	0	33	ordered_Spar_2	405912	405944	-	1	5_SpeGroup
iORF_65082	UWOPS_91-202	SpB	1	27	ordered_Spar_2	406034	406060	-	1	5_SpeGroup
iORF_65746	UWOPS_91-202	SpB	0	73	ordered_Spar_2	406596	406668	-	2	5_SpeGroup
iORF_64858	UWOPS_91-202	SpB	0	40	ordered_Spar_2	406614	406653	+	2	5_SpeGroup
iORF_64860	UWOPS_91-202	SpB	1	111	ordered_Spar_2	406614	406724	+	3	4_divergent
iORF_64862	UWOPS_91-202	SpB	1	15	ordered_Spar_2	406654	406668	-	0	5_SpeGroup
iORF_64863	UWOPS_91-202	SpB	0	9	ordered_Spar_2	406660	406668	-	0	6_polymorphic
iORF_64867	UWOPS_91-202	SpB	1	60	ordered_Spar_2	406674	406733	-	0	3_pPar
iORF_64872	UWOPS_91-202	SpB	0	27	ordered_Spar_2	406737	406763	+	0	5_SpeGroup
iORF_64873	UWOPS_91-202	SpB	0	36	ordered_Spar_2	406737	406772	+	0	5_SpeGroup
iORF_64876	UWOPS_91-202	SpB	0	9	ordered_Spar_2	406764	406772	+	0	6_polymorphic
iORF_64882	UWOPS_91-202	SpB	1	51	ordered_Spar_2	406818	406868	-	0	4_divergent
iORF_64885	UWOPS_91-202	SpB	1	54	ordered_Spar_2	406849	406902	+	1	4_divergent
iORF_64886	UWOPS_91-202	SpB	0	18	ordered_Spar_2	406851	406868	-	0	5_SpeGroup
iORF_64889	UWOPS_91-202	SpB	0	131	ordered_Spar_2	406876	407006	-	17	6_polymorphic
iORF_64891	UWOPS_91-202	SpB	0	24	ordered_Spar_2	406886	406909	+	1	4_divergent
iORF_64893	UWOPS_91-202	SpB	0	90	ordered_Spar_2	406917	407006	-	16	7_ancest
iORF_64894	UWOPS_91-202	SpB	0	107	ordered_Spar_2	406917	407023	-	21	5_SpeGroup
iORF_64901	UWOPS_91-202	SpB	0	140	ordered_Spar_2	406952	407091	+	20	5_SpeGroup
iORF_64903	UWOPS_91-202	SpB	1	108	ordered_Spar_2	406960	407067	-	19	4_divergent
iORF_64910	UWOPS_91-202	SpB	1	24	ordered_Spar_2	407019	407042	+	0	4_divergent
iORF_64911	UWOPS_91-202	SpB	0	48	ordered_Spar_2	407020	407067	-	0	5_SpeGroup
iORF_64912	UWOPS_91-202	SpB	0	21	ordered_Spar_2	407022	407042	+	0	5_SpeGroup
iORF_64913	UWOPS_91-202	SpB	1	54	ordered_Spar_2	407035	407088	+	0	4_divergent
iORF_64914	UWOPS_91-202	SpB	0	57	ordered_Spar_2	407035	407091	+	0	7_ancest
iORF_64915	UWOPS_91-202	SpB	1	33	ordered_Spar_2	407052	407084	-	0	4_divergent
iORF_64918	UWOPS_91-202	SpB	0	106	ordered_Spar_2	407084	407189	+	0	5_SpeGroup
iORF_64919	UWOPS_91-202	SpB	0	171	ordered_Spar_2	407084	407254	+	3	7_ancest
iORF_64920	UWOPS_91-202	SpB	0	93	ordered_Spar_2	407088	407180	+	0	6_polymorphic
iORF_64923	UWOPS_91-202	SpB	0	90	ordered_Spar_2	407165	407254	+	3	5_SpeGroup
iORF_64924	UWOPS_91-202	SpB	1	132	ordered_Spar_2	407165	407296	+	3	5_SpeGroup
iORF_64925	UWOPS_91-202	SpB	1	9	ordered_Spar_2	407181	407189	+	0	4_divergent
iORF_64930	UWOPS_91-202	SpB	1	81	ordered_Spar_2	407202	407282	-	1	6_polymorphic
iORF_64935	UWOPS_91-202	SpB	1	63	ordered_Spar_2	407321	407383	-	4	5_SpeGroup
iORF_64937	UWOPS_91-202	SpB	1	12	ordered_Spar_2	407332	407343	-	0	3_pPar
iORF_64942	UWOPS_91-202	SpB	0	217	ordered_Spar_2	407370	407586	+	20	5_SpeGroup
iORF_64945	UWOPS_91-202	SpB	0	192	ordered_Spar_2	407395	407586	+	12	5_SpeGroup
iORF_64947	UWOPS_91-202	SpB	1	75	ordered_Spar_2	407412	407486	-	0	6_polymorphic
iORF_64948	UWOPS_91-202	SpB	0	39	ordered_Spar_2	407448	407486	-	0	6_polymorphic
iORF_64950	UWOPS_91-202	SpB	1	15	ordered_Spar_2	407501	407515	+	0	4_divergent
iORF_64952	UWOPS_91-202	SpB	1	27	ordered_Spar_2	407560	407586	+	0	5_SpeGroup
iORF_64953	UWOPS_91-202	SpB	1	54	ordered_Spar_2	407567	407620	-	0	3_pPar
iORF_65800	UWOPS_91-202	SpB	1	9	ordered_Spar_2	407999	408007	+	0	1_conserved
iORF_65801	UWOPS_91-202	SpB	1	12	ordered_Spar_2	408004	408015	+	0	1_conserved
iORF_65803	UWOPS_91-202	SpB	1	153	ordered_Spar_2	408019	408171	-	13	5_SpeGroup
iORF_65829	UWOPS_91-202	SpB	0	127	ordered_Spar_2	408045	408171	-	13	5_SpeGroup
iORF_65842	UWOPS_91-202	SpB	0	37	ordered_Spar_2	408056	408092	+	4	7_ancest
iORF_65843	UWOPS_91-202	SpB	1	69	ordered_Spar_2	408056	408124	+	5	5_SpeGroup
iORF_65844	UWOPS_91-202	SpB	0	85	ordered_Spar_2	408056	408140	+	11	5_SpeGroup
iORF_65845	UWOPS_91-202	SpB	0	90	ordered_Spar_2	408056	408145	+	11	6_polymorphic
iORF_65848	UWOPS_91-202	SpB	0	53	ordered_Spar_2	408088	408140	+	7	5_SpeGroup
iORF_65849	UWOPS_91-202	SpB	0	58	ordered_Spar_2	408088	408145	+	7	5_SpeGroup
iORF_65850	UWOPS_91-202	SpB	1	111	ordered_Spar_2	408088	408198	+	13	5_SpeGroup
iORF_65855	UWOPS_91-202	SpB	1	42	ordered_Spar_2	408155	408196	-	6	4_divergent
iORF_65878	UWOPS_91-202	SpB	0	36	ordered_Spar_2	408205	408240	-	0	5_SpeGroup
iORF_65888	UWOPS_91-202	SpB	1	51	ordered_Spar_2	408244	408294	-	0	3_pPar
iORF_65900	UWOPS_91-202	SpB	0	18	ordered_Spar_2	408293	408310	+	0	5_SpeGroup
iORF_65902	UWOPS_91-202	SpB	0	102	ordered_Spar_2	408293	408394	+	0	5_SpeGroup
iORF_65910	UWOPS_91-202	SpB	1	45	ordered_Spar_2	408298	408342	-	0	3_pPar
iORF_65939	UWOPS_91-202	SpB	1	51	ordered_Spar_2	408324	408374	+	0	5_SpeGroup
iORF_65945	UWOPS_91-202	SpB	1	18	ordered_Spar_2	408337	408354	+	0	3_pPar
iORF_65949	UWOPS_91-202	SpB	0	27	ordered_Spar_2	408348	408374	+	0	4_divergent
iORF_65955	UWOPS_91-202	SpB	0	54	ordered_Spar_2	408375	408428	-	0	5_SpeGroup
iORF_65974	UWOPS_91-202	SpB	0	69	ordered_Spar_2	408397	408465	+	0	5_SpeGroup
iORF_66031	UWOPS_91-202	SpB	0	150	ordered_Spar_2	408529	408678	-	2	7_ancest
iORF_66035	UWOPS_91-202	SpB	0	131	ordered_Spar_2	408548	408678	-	2	5_SpeGroup
iORF_66046	UWOPS_91-202	SpB	0	61	ordered_Spar_2	408603	408663	-	2	5_SpeGroup
iORF_66047	UWOPS_91-202	SpB	0	76	ordered_Spar_2	408603	408678	-	2	7_ancest
iORF_66055	UWOPS_91-202	SpB	0	20	ordered_Spar_2	408637	408656	+	1	5_SpeGroup
iORF_66056	UWOPS_91-202	SpB	0	54	ordered_Spar_2	408637	408690	+	1	5_SpeGroup
iORF_66057	UWOPS_91-202	SpB	1	69	ordered_Spar_2	408637	408705	+	6	5_SpeGroup
iORF_66059	UWOPS_91-202	SpB	1	36	ordered_Spar_2	408643	408678	-	1	5_SpeGroup
iORF_66060	UWOPS_91-202	SpB	1	12	ordered_Spar_2	408656	408667	+	0	3_pPar
iORF_66061	UWOPS_91-202	SpB	1	210	ordered_Spar_2	408660	408869	-	11	4_divergent
iORF_66062	UWOPS_91-202	SpB	0	15	ordered_Spar_2	408660	408674	-	0	7_ancest
iORF_66063	UWOPS_91-202	SpB	0	99	ordered_Spar_2	408660	408758	-	5	5_SpeGroup
iORF_66065	UWOPS_91-202	SpB	0	120	ordered_Spar_2	408668	408787	-	5	5_SpeGroup
iORF_66066	UWOPS_91-202	SpB	0	78	ordered_Spar_2	408671	408748	-	5	5_SpeGroup
iORF_66077	UWOPS_91-202	SpB	1	126	ordered_Spar_2	408680	408805	+	7	4_divergent
iORF_66090	UWOPS_91-202	SpB	0	183	ordered_Spar_2	408687	408869	-	11	7_ancest
iORF_66101	UWOPS_91-202	SpB	1	30	ordered_Spar_2	408702	408731	+	0	4_divergent
iORF_66128	UWOPS_91-202	SpB	1	12	ordered_Spar_2	408808	408819	-	0	1_conserved
iORF_66133	UWOPS_91-202	SpB	0	45	ordered_Spar_2	408825	408869	-	4	5_SpeGroup
iORF_65797	UWOPS_91-202	SpB	1	33	ordered_Spar_2	408860	408892	+	0	4_divergent
iORF_65798	UWOPS_91-202	SpB	0	37	ordered_Spar_2	408860	408896	+	0	5_SpeGroup
iORF_66282	UWOPS_91-202	SpB	1	96	ordered_Spar_2	411754	411849	+	1	6_polymorphic
iORF_66283	UWOPS_91-202	SpB	0	99	ordered_Spar_2	411754	411852	+	1	6_polymorphic
iORF_66472	UWOPS_91-202	SpB	1	54	ordered_Spar_2	411758	411811	-	1	3_pPar
iORF_66201	UWOPS_91-202	SpB	1	39	ordered_Spar_2	411768	411806	+	1	6_polymorphic
iORF_66203	UWOPS_91-202	SpB	0	66	ordered_Spar_2	411768	411833	+	1	6_polymorphic
iORF_66324	UWOPS_91-202	SpB	1	69	ordered_Spar_2	411803	411871	+	0	6_polymorphic
iORF_66502	UWOPS_91-202	SpB	0	87	ordered_Spar_2	411843	411929	+	0	4_divergent
iORF_66200	UWOPS_91-202	SpB	1	81	ordered_Spar_2	411849	411929	+	0	5_SpeGroup
iORF_66202	UWOPS_91-202	SpB	1	27	ordered_Spar_2	411935	411961	+	2	3_pPar
iORF_66209	UWOPS_91-202	SpB	1	45	ordered_Spar_2	411958	412002	+	2	4_divergent
iORF_66238	UWOPS_91-202	SpB	1	75	ordered_Spar_2	412008	412082	+	0	3_pPar
iORF_66280	UWOPS_91-202	SpB	0	53	ordered_Spar_2	412147	412199	+	4	5_SpeGroup
iORF_66281	UWOPS_91-202	SpB	1	57	ordered_Spar_2	412147	412203	+	4	4_divergent
iORF_66295	UWOPS_91-202	SpB	1	27	ordered_Spar_2	412173	412199	+	1	4_divergent
iORF_66297	UWOPS_91-202	SpB	0	68	ordered_Spar_2	412173	412240	+	2	5_SpeGroup
iORF_66298	UWOPS_91-202	SpB	1	63	ordered_Spar_2	412176	412238	-	2	4_divergent
iORF_66301	UWOPS_91-202	SpB	0	50	ordered_Spar_2	412189	412238	-	2	5_SpeGroup
iORF_66302	UWOPS_91-202	SpB	0	48	ordered_Spar_2	412200	412247	+	1	4_divergent
iORF_66303	UWOPS_91-202	SpB	1	87	ordered_Spar_2	412200	412286	+	1	5_SpeGroup
iORF_66309	UWOPS_91-202	SpB	1	45	ordered_Spar_2	412222	412266	+	1	4_divergent
iORF_66310	UWOPS_91-202	SpB	1	189	ordered_Spar_2	412229	412417	-	1	6_polymorphic
iORF_66311	UWOPS_91-202	SpB	0	30	ordered_Spar_2	412237	412266	+	0	5_SpeGroup
iORF_66312	UWOPS_91-202	SpB	0	174	ordered_Spar_2	412244	412417	-	1	5_SpeGroup
iORF_66313	UWOPS_91-202	SpB	0	190	ordered_Spar_2	412244	412433	-	1	5_SpeGroup
iORF_66319	UWOPS_91-202	SpB	0	138	ordered_Spar_2	412263	412400	-	1	5_SpeGroup
iORF_66320	UWOPS_91-202	SpB	0	171	ordered_Spar_2	412263	412433	-	1	7_ancest
iORF_66321	UWOPS_91-202	SpB	0	48	ordered_Spar_2	412267	412314	-	1	5_SpeGroup
iORF_66322	UWOPS_91-202	SpB	1	57	ordered_Spar_2	412267	412323	-	1	5_SpeGroup
iORF_66323	UWOPS_91-202	SpB	0	151	ordered_Spar_2	412267	412417	-	1	5_SpeGroup
iORF_66331	UWOPS_91-202	SpB	0	126	ordered_Spar_2	412292	412417	-	0	6_polymorphic
iORF_66335	UWOPS_91-202	SpB	1	60	ordered_Spar_2	412307	412366	+	0	4_divergent
iORF_66340	UWOPS_91-202	SpB	1	114	ordered_Spar_2	412320	412433	-	0	5_SpeGroup
iORF_66413	UWOPS_91-202	SpB	0	9	ordered_Spar_2	412425	412433	-	0	5_SpeGroup
iORF_66419	UWOPS_91-202	SpB	1	18	ordered_Spar_2	412432	412449	+	0	4_divergent
iORF_66914	UWOPS_91-202	SpB	1	24	ordered_Spar_2	413538	413561	-	0	5_SpeGroup
iORF_67130	UWOPS_91-202	SpB	1	9	ordered_Spar_2	413575	413583	-	0	1_conserved
iORF_67320	UWOPS_91-202	SpB	1	24	ordered_Spar_2	414490	414513	+	0	5_SpeGroup
iORF_67277	UWOPS_91-202	SpB	0	33	ordered_Spar_2	414583	414615	+	2	5_SpeGroup
iORF_67278	UWOPS_91-202	SpB	1	138	ordered_Spar_2	414591	414728	-	3	5_SpeGroup
iORF_67280	UWOPS_91-202	SpB	0	16	ordered_Spar_2	414614	414629	+	2	5_SpeGroup
iORF_67281	UWOPS_91-202	SpB	1	18	ordered_Spar_2	414619	414636	-	0	4_divergent
iORF_67282	UWOPS_91-202	SpB	0	110	ordered_Spar_2	414619	414728	-	1	5_SpeGroup
iORF_67283	UWOPS_91-202	SpB	0	9	ordered_Spar_2	414621	414629	+	0	5_SpeGroup
iORF_67284	UWOPS_91-202	SpB	0	76	ordered_Spar_2	414649	414724	-	1	5_SpeGroup
iORF_67295	UWOPS_91-202	SpB	1	27	ordered_Spar_2	414677	414703	+	0	6_polymorphic
iORF_67304	UWOPS_91-202	SpB	0	52	ordered_Spar_2	414693	414744	+	1	5_SpeGroup
iORF_67309	UWOPS_91-202	SpB	1	12	ordered_Spar_2	414703	414714	+	0	3_pPar
iORF_67361	UWOPS_91-202	SpB	1	45	ordered_Spar_2	414819	414863	-	2	4_divergent
iORF_67364	UWOPS_91-202	SpB	0	22	ordered_Spar_2	414842	414863	-	2	5_SpeGroup
iORF_67627	UWOPS_91-202	SpB	0	51	ordered_Spar_2	415790	415840	-	0	5_SpeGroup
iORF_67479	UWOPS_91-202	SpB	1	12	ordered_Spar_2	416304	416315	-	0	3_pPar
iORF_67959	UWOPS_91-202	SpB	1	33	ordered_Spar_2	417802	417834	+	2	3_pPar
iORF_68045	UWOPS_91-202	SpB	1	18	ordered_Spar_2	417829	417846	-	0	3_pPar
iORF_68291	UWOPS_91-202	SpB	1	15	ordered_Spar_2	417877	417891	-	0	1_conserved
iORF_68305	UWOPS_91-202	SpB	1	21	ordered_Spar_2	417883	417903	+	0	4_divergent
iORF_67974	UWOPS_91-202	SpB	1	60	ordered_Spar_2	417988	418047	+	0	6_polymorphic
iORF_67975	UWOPS_91-202	SpB	0	64	ordered_Spar_2	417988	418051	+	0	6_polymorphic
iORF_67980	UWOPS_91-202	SpB	1	30	ordered_Spar_2	418022	418051	+	0	6_polymorphic
iORF_67986	UWOPS_91-202	SpB	1	69	ordered_Spar_2	418060	418128	-	0	3_pPar
iORF_67992	UWOPS_91-202	SpB	1	48	ordered_Spar_2	418077	418124	-	0	3_pPar
iORF_67993	UWOPS_91-202	SpB	1	9	ordered_Spar_2	418079	418087	+	0	3_pPar
iORF_67995	UWOPS_91-202	SpB	1	30	ordered_Spar_2	418089	418118	+	0	3_pPar
iORF_68026	UWOPS_91-202	SpB	1	36	ordered_Spar_2	418129	418164	-	0	3_pPar
iORF_68030	UWOPS_91-202	SpB	0	81	ordered_Spar_2	418142	418222	+	0	5_SpeGroup
iORF_68032	UWOPS_91-202	SpB	1	18	ordered_Spar_2	418157	418174	-	0	3_pPar
iORF_68374	UWOPS_91-202	SpB	1	30	ordered_Spar_2	419956	419985	-	0	4_divergent
iORF_68377	UWOPS_91-202	SpB	1	81	ordered_Spar_2	419989	420069	+	0	3_pPar
iORF_68380	UWOPS_91-202	SpB	1	84	ordered_Spar_2	420039	420122	+	0	3_pPar
iORF_68455	UWOPS_91-202	SpB	0	90	ordered_Spar_2	420056	420145	-	1	5_SpeGroup
iORF_68456	UWOPS_91-202	SpB	1	198	ordered_Spar_2	420056	420253	-	1	4_divergent
iORF_68472	UWOPS_91-202	SpB	1	84	ordered_Spar_2	420073	420156	-	1	4_divergent
iORF_68473	UWOPS_91-202	SpB	0	181	ordered_Spar_2	420073	420253	-	1	5_SpeGroup
iORF_68487	UWOPS_91-202	SpB	1	15	ordered_Spar_2	420094	420108	+	0	1_conserved
iORF_68502	UWOPS_91-202	SpB	1	42	ordered_Spar_2	420124	420165	+	1	1_conserved
iORF_68532	UWOPS_91-202	SpB	1	24	ordered_Spar_2	420188	420211	+	0	4_divergent
iORF_68533	UWOPS_91-202	SpB	0	25	ordered_Spar_2	420188	420212	+	0	5_SpeGroup
iORF_68535	UWOPS_91-202	SpB	1	30	ordered_Spar_2	420235	420264	-	0	3_pPar
iORF_68536	UWOPS_91-202	SpB	1	36	ordered_Spar_2	420240	420275	+	0	3_pPar
iORF_68544	UWOPS_91-202	SpB	1	12	ordered_Spar_2	420267	420278	-	0	3_pPar
iORF_68546	UWOPS_91-202	SpB	1	24	ordered_Spar_2	420277	420300	+	0	4_divergent
iORF_68547	UWOPS_91-202	SpB	0	126	ordered_Spar_2	420277	420402	+	4	5_SpeGroup
iORF_68548	UWOPS_91-202	SpB	0	15	ordered_Spar_2	420297	420311	+	0	5_SpeGroup
iORF_68549	UWOPS_91-202	SpB	1	93	ordered_Spar_2	420314	420406	+	4	3_pPar
iORF_68573	UWOPS_91-202	SpB	1	84	ordered_Spar_2	420347	420430	-	4	3_pPar
iORF_68635	UWOPS_91-202	SpB	0	239	ordered_Spar_2	420399	420637	-	5	5_SpeGroup
iORF_68636	UWOPS_91-202	SpB	0	249	ordered_Spar_2	420399	420647	-	5	7_ancest
iORF_68637	UWOPS_91-202	SpB	0	108	ordered_Spar_2	420399	420506	-	1	5_SpeGroup
iORF_68653	UWOPS_91-202	SpB	1	150	ordered_Spar_2	420412	420561	+	1	3_pPar
iORF_68675	UWOPS_91-202	SpB	0	57	ordered_Spar_2	420440	420496	+	1	5_SpeGroup
iORF_68775	UWOPS_91-202	SpB	1	168	ordered_Spar_2	420464	420631	+	3	5_SpeGroup
iORF_68786	UWOPS_91-202	SpB	0	164	ordered_Spar_2	420484	420647	-	4	5_SpeGroup
iORF_68787	UWOPS_91-202	SpB	0	106	ordered_Spar_2	420484	420589	-	2	5_SpeGroup
iORF_68789	UWOPS_91-202	SpB	1	159	ordered_Spar_2	420489	420647	-	4	5_SpeGroup
iORF_68801	UWOPS_91-202	SpB	1	132	ordered_Spar_2	420506	420637	-	4	4_divergent
iORF_68802	UWOPS_91-202	SpB	0	84	ordered_Spar_2	420506	420589	-	2	7_ancest
iORF_68843	UWOPS_91-202	SpB	0	18	ordered_Spar_2	420614	420631	+	0	4_divergent
iORF_68844	UWOPS_91-202	SpB	1	9	ordered_Spar_2	420619	420627	+	0	1_conserved
iORF_68341	UWOPS_91-202	SpB	0	30	ordered_Spar_2	420657	420686	-	0	5_SpeGroup
iORF_68953	UWOPS_91-202	SpB	1	33	ordered_Spar_2	423036	423068	-	0	3_pPar
iORF_69605	UWOPS_91-202	SpB	0	93	ordered_Spar_2	424399	424491	+	0	4_divergent
iORF_69610	UWOPS_91-202	SpB	1	60	ordered_Spar_2	424455	424514	+	0	3_pPar
iORF_69702	UWOPS_91-202	SpB	1	24	ordered_Spar_2	424464	424487	-	0	5_SpeGroup
iORF_69768	UWOPS_91-202	SpB	1	120	ordered_Spar_2	424484	424603	-	0	4_divergent
iORF_69484	UWOPS_91-202	SpB	1	15	ordered_Spar_2	424570	424584	+	0	4_divergent
iORF_69486	UWOPS_91-202	SpB	1	15	ordered_Spar_2	424579	424593	-	0	1_conserved
iORF_69491	UWOPS_91-202	SpB	1	15	ordered_Spar_2	424608	424622	+	0	5_SpeGroup
iORF_69502	UWOPS_91-202	SpB	0	30	ordered_Spar_2	424619	424648	-	1	5_SpeGroup
iORF_69512	UWOPS_91-202	SpB	1	15	ordered_Spar_2	424680	424694	-	0	5_SpeGroup
iORF_70263	UWOPS_91-202	SpB	1	84	ordered_Spar_2	425463	425546	-	0	4_divergent
iORF_70392	UWOPS_91-202	SpB	1	18	ordered_Spar_2	425493	425510	+	0	4_divergent
iORF_69946	UWOPS_91-202	SpB	0	39	ordered_Spar_2	425517	425555	+	1	5_SpeGroup
iORF_69947	UWOPS_91-202	SpB	0	27	ordered_Spar_2	425520	425546	-	0	5_SpeGroup
iORF_70007	UWOPS_91-202	SpB	1	21	ordered_Spar_2	425573	425593	+	0	6_polymorphic
iORF_70008	UWOPS_91-202	SpB	0	33	ordered_Spar_2	425573	425605	+	3	6_polymorphic
iORF_70012	UWOPS_91-202	SpB	0	21	ordered_Spar_2	425594	425614	+	3	5_SpeGroup
iORF_70683	UWOPS_91-202	SpB	1	21	ordered_Spar_2	430032	430052	-	0	5_SpeGroup
iORF_70737	UWOPS_91-202	SpB	1	27	ordered_Spar_2	430041	430067	+	0	4_divergent
iORF_70778	UWOPS_91-202	SpB	1	18	ordered_Spar_2	430064	430081	-	0	4_divergent
iORF_70815	UWOPS_91-202	SpB	1	39	ordered_Spar_2	430082	430120	-	0	6_polymorphic
iORF_70820	UWOPS_91-202	SpB	0	36	ordered_Spar_2	430085	430120	-	0	6_polymorphic
iORF_70563	UWOPS_91-202	SpB	1	24	ordered_Spar_2	430156	430179	+	1	3_pPar
iORF_70985	UWOPS_91-202	SpB	0	18	ordered_Spar_2	432296	432313	-	0	5_SpeGroup
iORF_71017	UWOPS_91-202	SpB	0	81	ordered_Spar_2	432300	432380	+	0	6_polymorphic
iORF_71035	UWOPS_91-202	SpB	1	36	ordered_Spar_2	432355	432390	-	0	1_conserved
iORF_71036	UWOPS_91-202	SpB	1	57	ordered_Spar_2	432380	432436	+	1	5_SpeGroup
iORF_71038	UWOPS_91-202	SpB	0	104	ordered_Spar_2	432380	432483	+	2	5_SpeGroup
iORF_70983	UWOPS_91-202	SpB	0	9	ordered_Spar_2	432423	432431	+	1	5_SpeGroup
iORF_70998	UWOPS_91-202	SpB	1	21	ordered_Spar_2	432439	432459	-	0	6_polymorphic
iORF_71008	UWOPS_91-202	SpB	1	30	ordered_Spar_2	432449	432478	+	1	4_divergent
iORF_71024	UWOPS_91-202	SpB	1	9	ordered_Spar_2	432475	432483	+	0	4_divergent
iORF_71033	UWOPS_91-202	SpB	1	33	ordered_Spar_2	432480	432512	+	0	6_polymorphic
iORF_71040	UWOPS_91-202	SpB	0	12	ordered_Spar_2	433402	433413	+	0	5_SpeGroup
iORF_71150	UWOPS_91-202	SpB	1	15	ordered_Spar_2	433438	433452	+	0	6_polymorphic
iORF_71156	UWOPS_91-202	SpB	0	12	ordered_Spar_2	433441	433452	+	0	6_polymorphic
iORF_71180	UWOPS_91-202	SpB	1	18	ordered_Spar_2	433456	433473	+	2	3_pPar
iORF_71039	UWOPS_91-202	SpB	1	42	ordered_Spar_2	433491	433532	-	0	3_pPar
iORF_71041	UWOPS_91-202	SpB	1	60	ordered_Spar_2	433523	433582	+	0	6_polymorphic
iORF_71043	UWOPS_91-202	SpB	1	36	ordered_Spar_2	433545	433580	-	0	5_SpeGroup
iORF_71045	UWOPS_91-202	SpB	0	15	ordered_Spar_2	433566	433580	-	0	5_SpeGroup
iORF_71068	UWOPS_91-202	SpB	1	21	ordered_Spar_2	433611	433631	+	0	4_divergent
iORF_71069	UWOPS_91-202	SpB	0	97	ordered_Spar_2	433611	433707	+	0	5_SpeGroup
iORF_71081	UWOPS_91-202	SpB	0	12	ordered_Spar_2	433624	433635	-	0	4_divergent
iORF_71116	UWOPS_91-202	SpB	0	9	ordered_Spar_2	433661	433669	+	0	5_SpeGroup
iORF_71128	UWOPS_91-202	SpB	1	15	ordered_Spar_2	433709	433723	-	0	1_conserved
iORF_71130	UWOPS_91-202	SpB	1	24	ordered_Spar_2	433720	433743	-	1	3_pPar
iORF_71372	UWOPS_91-202	SpB	1	42	ordered_Spar_2	436054	436095	-	0	3_pPar
iORF_71428	UWOPS_91-202	SpB	0	160	ordered_Spar_2	436067	436226	-	1	5_SpeGroup
iORF_71480	UWOPS_91-202	SpB	0	34	ordered_Spar_2	436092	436125	-	0	5_SpeGroup
iORF_71481	UWOPS_91-202	SpB	1	135	ordered_Spar_2	436092	436226	-	1	4_divergent
iORF_71560	UWOPS_91-202	SpB	1	18	ordered_Spar_2	436108	436125	-	0	4_divergent
iORF_71292	UWOPS_91-202	SpB	1	36	ordered_Spar_2	436130	436165	-	0	3_pPar
iORF_71303	UWOPS_91-202	SpB	1	30	ordered_Spar_2	436174	436203	+	0	6_polymorphic
iORF_71305	UWOPS_91-202	SpB	0	21	ordered_Spar_2	436209	436229	+	0	4_divergent
iORF_71306	UWOPS_91-202	SpB	1	27	ordered_Spar_2	436209	436235	+	0	5_SpeGroup
iORF_71326	UWOPS_91-202	SpB	1	63	ordered_Spar_2	436247	436309	+	0	3_pPar
iORF_71339	UWOPS_91-202	SpB	0	94	ordered_Spar_2	436313	436406	-	5	5_SpeGroup
iORF_71393	UWOPS_91-202	SpB	1	39	ordered_Spar_2	436368	436406	-	1	4_divergent
iORF_71650	UWOPS_91-202	SpB	1	48	ordered_Spar_2	438202	438249	-	0	4_divergent
iORF_71651	UWOPS_91-202	SpB	0	69	ordered_Spar_2	438202	438270	-	0	5_SpeGroup
iORF_71654	UWOPS_91-202	SpB	1	69	ordered_Spar_2	438229	438297	+	0	3_pPar
iORF_71656	UWOPS_91-202	SpB	1	36	ordered_Spar_2	438242	438277	+	0	4_divergent
iORF_71657	UWOPS_91-202	SpB	0	78	ordered_Spar_2	438242	438319	+	0	5_SpeGroup
iORF_71932	UWOPS_91-202	SpB	0	73	ordered_Spar_2	439407	439479	+	3	5_SpeGroup
iORF_71953	UWOPS_91-202	SpB	1	27	ordered_Spar_2	439416	439442	-	0	3_pPar
iORF_71967	UWOPS_91-202	SpB	1	33	ordered_Spar_2	439421	439453	-	0	4_divergent
iORF_71983	UWOPS_91-202	SpB	0	22	ordered_Spar_2	439441	439462	+	0	5_SpeGroup
iORF_71985	UWOPS_91-202	SpB	1	39	ordered_Spar_2	439441	439479	+	3	4_divergent
iORF_71945	UWOPS_91-202	SpB	1	30	ordered_Spar_2	439557	439586	-	0	1_conserved
iORF_71960	UWOPS_91-202	SpB	1	9	ordered_Spar_2	439617	439625	+	1	4_divergent
iORF_72396	UWOPS_91-202	SpB	0	162	ordered_Spar_2	440752	440913	+	1	5_SpeGroup
iORF_72397	UWOPS_91-202	SpB	1	9	ordered_Spar_2	440752	440760	+	0	5_SpeGroup
iORF_72400	UWOPS_91-202	SpB	0	81	ordered_Spar_2	440752	440832	+	1	5_SpeGroup
iORF_72416	UWOPS_91-202	SpB	1	72	ordered_Spar_2	440774	440845	+	1	4_divergent
iORF_72430	UWOPS_91-202	SpB	0	93	ordered_Spar_2	440783	440875	+	1	5_SpeGroup
iORF_72375	UWOPS_91-202	SpB	1	33	ordered_Spar_2	440842	440874	+	0	4_divergent
iORF_72389	UWOPS_91-202	SpB	0	24	ordered_Spar_2	440895	440918	+	0	5_SpeGroup
iORF_72391	UWOPS_91-202	SpB	0	167	ordered_Spar_2	440895	441061	+	1	6_polymorphic
iORF_72392	UWOPS_91-202	SpB	0	190	ordered_Spar_2	440895	441084	+	1	5_SpeGroup
iORF_72393	UWOPS_91-202	SpB	1	219	ordered_Spar_2	440895	441113	+	1	6_polymorphic
iORF_72401	UWOPS_91-202	SpB	1	147	ordered_Spar_2	440915	441061	+	1	6_polymorphic
iORF_72402	UWOPS_91-202	SpB	0	170	ordered_Spar_2	440915	441084	+	1	6_polymorphic
iORF_72403	UWOPS_91-202	SpB	0	199	ordered_Spar_2	440915	441113	+	1	6_polymorphic
iORF_72406	UWOPS_91-202	SpB	1	18	ordered_Spar_2	440920	440937	+	0	1_conserved
iORF_72408	UWOPS_91-202	SpB	1	21	ordered_Spar_2	440945	440965	-	0	3_pPar
iORF_72410	UWOPS_91-202	SpB	0	36	ordered_Spar_2	440965	441000	-	0	6_polymorphic
iORF_72417	UWOPS_91-202	SpB	1	75	ordered_Spar_2	441127	441201	-	0	6_polymorphic
iORF_72431	UWOPS_91-202	SpB	0	29	ordered_Spar_2	441304	441332	-	2	4_divergent
iORF_72433	UWOPS_91-202	SpB	1	12	ordered_Spar_2	441384	441395	-	0	3_pPar
iORF_72454	UWOPS_91-202	SpB	0	27	ordered_Spar_2	442017	442043	-	0	6_polymorphic
iORF_72455	UWOPS_91-202	SpB	1	27	ordered_Spar_2	442017	442043	-	1	6_polymorphic
iORF_72456	UWOPS_91-202	SpB	0	29	ordered_Spar_2	442017	442045	-	1	5_SpeGroup
iORF_72474	UWOPS_91-202	SpB	0	29	ordered_Spar_2	442030	442058	+	1	5_SpeGroup
iORF_72435	UWOPS_91-202	SpB	0	73	ordered_Spar_2	442123	442195	-	9	6_polymorphic
iORF_72437	UWOPS_91-202	SpB	0	65	ordered_Spar_2	442131	442195	-	9	6_polymorphic
iORF_72438	UWOPS_91-202	SpB	0	182	ordered_Spar_2	442131	442312	-	9	6_polymorphic
iORF_72439	UWOPS_91-202	SpB	0	38	ordered_Spar_2	442158	442195	-	2	4_divergent
iORF_72440	UWOPS_91-202	SpB	1	9	ordered_Spar_2	442162	442170	+	0	1_conserved
iORF_72442	UWOPS_91-202	SpB	0	53	ordered_Spar_2	442167	442219	+	2	5_SpeGroup
iORF_72443	UWOPS_91-202	SpB	1	96	ordered_Spar_2	442167	442262	+	2	5_SpeGroup
iORF_72444	UWOPS_91-202	SpB	1	21	ordered_Spar_2	442192	442212	-	0	3_pPar
iORF_72446	UWOPS_91-202	SpB	1	33	ordered_Spar_2	442209	442241	-	0	5_SpeGroup
iORF_72449	UWOPS_91-202	SpB	1	57	ordered_Spar_2	442225	442281	+	0	6_polymorphic
iORF_72450	UWOPS_91-202	SpB	0	76	ordered_Spar_2	442225	442300	+	0	6_polymorphic
iORF_72451	UWOPS_91-202	SpB	1	42	ordered_Spar_2	442259	442300	+	0	6_polymorphic
iORF_72458	UWOPS_91-202	SpB	1	66	ordered_Spar_2	442293	442358	-	1	6_polymorphic
iORF_72459	UWOPS_91-202	SpB	1	27	ordered_Spar_2	442297	442323	+	0	3_pPar
iORF_72462	UWOPS_91-202	SpB	0	48	ordered_Spar_2	442303	442350	-	1	7_ancest
iORF_72463	UWOPS_91-202	SpB	1	129	ordered_Spar_2	442303	442431	-	2	4_divergent
iORF_72466	UWOPS_91-202	SpB	0	57	ordered_Spar_2	442375	442431	-	1	5_SpeGroup
iORF_72467	UWOPS_91-202	SpB	0	21	ordered_Spar_2	442377	442397	+	0	4_divergent
iORF_72469	UWOPS_91-202	SpB	0	99	ordered_Spar_2	442391	442489	+	1	5_SpeGroup
iORF_72470	UWOPS_91-202	SpB	1	147	ordered_Spar_2	442391	442537	+	2	4_divergent
iORF_72471	UWOPS_91-202	SpB	0	45	ordered_Spar_2	442394	442438	-	1	5_SpeGroup
iORF_72475	UWOPS_91-202	SpB	0	18	ordered_Spar_2	442425	442442	+	0	5_SpeGroup
iORF_72476	UWOPS_91-202	SpB	1	39	ordered_Spar_2	442425	442463	+	0	5_SpeGroup
iORF_72477	UWOPS_91-202	SpB	1	27	ordered_Spar_2	442428	442454	-	0	3_pPar
iORF_72479	UWOPS_91-202	SpB	1	24	ordered_Spar_2	442454	442477	-	0	5_SpeGroup
iORF_72480	UWOPS_91-202	SpB	0	42	ordered_Spar_2	442454	442495	-	0	4_divergent
iORF_72482	UWOPS_91-202	SpB	1	75	ordered_Spar_2	442476	442550	+	1	4_divergent
iORF_72484	UWOPS_91-202	SpB	0	42	ordered_Spar_2	442496	442537	+	1	5_SpeGroup
iORF_72485	UWOPS_91-202	SpB	1	24	ordered_Spar_2	442509	442532	-	1	6_polymorphic
iORF_72487	UWOPS_91-202	SpB	1	177	ordered_Spar_2	443303	443479	+	20	4_divergent
iORF_72503	UWOPS_91-202	SpB	0	56	ordered_Spar_2	443316	443371	-	1	7_ancest
iORF_72504	UWOPS_91-202	SpB	1	51	ordered_Spar_2	443321	443371	-	1	4_divergent
iORF_72508	UWOPS_91-202	SpB	0	57	ordered_Spar_2	443329	443385	-	2	5_SpeGroup
iORF_72509	UWOPS_91-202	SpB	0	39	ordered_Spar_2	443333	443371	-	1	5_SpeGroup
iORF_72606	UWOPS_91-202	SpB	1	18	ordered_Spar_2	443368	443385	-	1	6_polymorphic
iORF_72488	UWOPS_91-202	SpB	0	82	ordered_Spar_2	443404	443485	-	7	5_SpeGroup
iORF_72490	UWOPS_91-202	SpB	1	9	ordered_Spar_2	443461	443469	-	0	4_divergent
iORF_72492	UWOPS_91-202	SpB	0	23	ordered_Spar_2	443471	443493	-	4	5_SpeGroup
iORF_72498	UWOPS_91-202	SpB	1	18	ordered_Spar_2	443492	443509	+	1	4_divergent
iORF_73163	UWOPS_91-202	SpB	1	117	ordered_Spar_2	446451	446567	+	1	3_pPar
iORF_73165	UWOPS_91-202	SpB	0	27	ordered_Spar_2	446526	446552	-	0	4_divergent
iORF_72725	UWOPS_91-202	SpB	1	15	ordered_Spar_2	446560	446574	-	0	1_conserved
iORF_72981	UWOPS_91-202	SpB	1	33	ordered_Spar_2	446644	446676	+	1	3_pPar
iORF_73473	UWOPS_91-202	SpB	0	36	ordered_Spar_2	449072	449107	-	2	6_polymorphic
iORF_73888	UWOPS_91-202	SpB	1	15	ordered_Spar_2	449108	449122	-	0	6_polymorphic
iORF_73380	UWOPS_91-202	SpB	0	60	ordered_Spar_2	449153	449212	+	0	5_SpeGroup
iORF_73405	UWOPS_91-202	SpB	0	12	ordered_Spar_2	449248	449259	+	0	7_ancest
iORF_73480	UWOPS_91-202	SpB	1	15	ordered_Spar_2	449615	449629	+	0	1_conserved
iORF_73633	UWOPS_91-202	SpB	1	36	ordered_Spar_2	449647	449682	-	0	6_polymorphic
iORF_73702	UWOPS_91-202	SpB	0	33	ordered_Spar_2	449670	449702	-	0	5_SpeGroup
iORF_73763	UWOPS_91-202	SpB	1	12	ordered_Spar_2	449691	449702	-	0	4_divergent
iORF_73860	UWOPS_91-202	SpB	0	9	ordered_Spar_2	449776	449784	-	0	5_SpeGroup
iORF_73868	UWOPS_91-202	SpB	1	15	ordered_Spar_2	449800	449814	+	3	3_pPar
iORF_73877	UWOPS_91-202	SpB	0	100	ordered_Spar_2	449864	449963	+	3	5_SpeGroup
iORF_73878	UWOPS_91-202	SpB	1	78	ordered_Spar_2	449864	449941	+	3	6_polymorphic
iORF_73879	UWOPS_91-202	SpB	0	86	ordered_Spar_2	449864	449949	+	3	6_polymorphic
iORF_73880	UWOPS_91-202	SpB	0	129	ordered_Spar_2	449878	450006	-	3	6_polymorphic
iORF_73881	UWOPS_91-202	SpB	0	62	ordered_Spar_2	449878	449939	-	2	5_SpeGroup
iORF_73885	UWOPS_91-202	SpB	1	9	ordered_Spar_2	449901	449909	-	0	5_SpeGroup
iORF_73886	UWOPS_91-202	SpB	0	101	ordered_Spar_2	449906	450006	-	2	5_SpeGroup
iORF_73887	UWOPS_91-202	SpB	1	27	ordered_Spar_2	449909	449935	-	1	4_divergent
iORF_73890	UWOPS_91-202	SpB	0	14	ordered_Spar_2	449922	449935	-	1	5_SpeGroup
iORF_73891	UWOPS_91-202	SpB	1	18	ordered_Spar_2	449922	449939	-	1	4_divergent
iORF_73893	UWOPS_91-202	SpB	1	60	ordered_Spar_2	449942	450001	+	1	6_polymorphic
iORF_73894	UWOPS_91-202	SpB	0	12	ordered_Spar_2	449942	449953	+	0	6_polymorphic
iORF_73897	UWOPS_91-202	SpB	1	33	ordered_Spar_2	449958	449990	-	1	3_pPar
iORF_73898	UWOPS_91-202	SpB	0	42	ordered_Spar_2	449960	450001	+	1	6_polymorphic
iORF_73373	UWOPS_91-202	SpB	0	21	ordered_Spar_2	449981	450001	+	0	4_divergent
iORF_74057	UWOPS_91-202	SpB	1	51	ordered_Spar_2	450728	450778	-	0	3_pPar
iORF_74078	UWOPS_91-202	SpB	0	39	ordered_Spar_2	450734	450772	+	0	5_SpeGroup
iORF_74079	UWOPS_91-202	SpB	1	75	ordered_Spar_2	450734	450808	+	0	5_SpeGroup
iORF_74139	UWOPS_91-202	SpB	1	15	ordered_Spar_2	450751	450765	+	0	1_conserved
iORF_73912	UWOPS_91-202	SpB	0	21	ordered_Spar_2	450777	450797	+	0	6_polymorphic
iORF_73919	UWOPS_91-202	SpB	0	24	ordered_Spar_2	450785	450808	+	0	4_divergent
iORF_73944	UWOPS_91-202	SpB	0	33	ordered_Spar_2	450811	450843	-	0	5_SpeGroup
iORF_73945	UWOPS_91-202	SpB	1	129	ordered_Spar_2	450811	450939	-	0	4_divergent
iORF_73946	UWOPS_91-202	SpB	1	15	ordered_Spar_2	450813	450827	+	0	3_pPar
iORF_73952	UWOPS_91-202	SpB	1	129	ordered_Spar_2	450824	450952	-	1	3_pPar
iORF_73958	UWOPS_91-202	SpB	0	93	ordered_Spar_2	450847	450939	-	0	5_SpeGroup
iORF_73962	UWOPS_91-202	SpB	0	21	ordered_Spar_2	450896	450916	+	0	5_SpeGroup
iORF_73963	UWOPS_91-202	SpB	1	51	ordered_Spar_2	450896	450946	+	0	4_divergent
iORF_73968	UWOPS_91-202	SpB	0	48	ordered_Spar_2	450921	450968	-	1	5_SpeGroup
iORF_73969	UWOPS_91-202	SpB	1	39	ordered_Spar_2	450930	450968	-	1	4_divergent
iORF_73970	UWOPS_91-202	SpB	0	9	ordered_Spar_2	450938	450946	+	0	5_SpeGroup
iORF_74149	UWOPS_91-202	SpB	1	30	ordered_Spar_2	451485	451514	-	0	1_conserved
iORF_74344	UWOPS_91-202	SpB	1	24	ordered_Spar_2	451507	451530	+	0	1_conserved
iORF_74431	UWOPS_91-202	SpB	1	9	ordered_Spar_2	451619	451627	-	0	3_pPar
iORF_74432	UWOPS_91-202	SpB	1	87	ordered_Spar_2	451624	451710	-	3	6_polymorphic
iORF_74434	UWOPS_91-202	SpB	1	21	ordered_Spar_2	451626	451646	+	3	3_pPar
iORF_74436	UWOPS_91-202	SpB	1	21	ordered_Spar_2	451659	451679	-	0	1_conserved
iORF_73907	UWOPS_91-202	SpB	1	24	ordered_Spar_2	451665	451688	+	0	1_conserved
iORF_73909	UWOPS_91-202	SpB	1	48	ordered_Spar_2	451681	451728	+	0	3_pPar
iORF_73910	UWOPS_91-202	SpB	1	36	ordered_Spar_2	451685	451720	+	0	1_conserved
iORF_73911	UWOPS_91-202	SpB	1	27	ordered_Spar_2	451700	451726	-	0	3_pPar
iORF_73913	UWOPS_91-202	SpB	1	9	ordered_Spar_2	451739	451747	-	0	3_pPar
iORF_75408	UWOPS_91-202	SpB	1	24	ordered_Spar_2	455238	455261	-	0	3_pPar
iORF_75513	UWOPS_91-202	SpB	0	170	ordered_Spar_2	455260	455429	+	2	5_SpeGroup
iORF_75514	UWOPS_91-202	SpB	1	183	ordered_Spar_2	455260	455442	+	2	4_divergent
iORF_75558	UWOPS_91-202	SpB	1	15	ordered_Spar_2	455265	455279	+	1	3_pPar
iORF_75570	UWOPS_91-202	SpB	1	18	ordered_Spar_2	455274	455291	-	0	1_conserved
iORF_75571	UWOPS_91-202	SpB	1	240	ordered_Spar_2	455293	455532	-	2	5_SpeGroup
iORF_75572	UWOPS_91-202	SpB	0	354	ordered_Spar_2	455325	455678	+	16	7_ancest
iORF_75574	UWOPS_91-202	SpB	0	44	ordered_Spar_2	455325	455368	+	1	5_SpeGroup
iORF_75575	UWOPS_91-202	SpB	0	248	ordered_Spar_2	455325	455572	+	7	6_polymorphic
iORF_75576	UWOPS_91-202	SpB	1	279	ordered_Spar_2	455325	455603	+	7	6_polymorphic
iORF_75577	UWOPS_91-202	SpB	0	195	ordered_Spar_2	455339	455533	-	2	5_SpeGroup
iORF_75578	UWOPS_91-202	SpB	0	168	ordered_Spar_2	455365	455532	-	1	5_SpeGroup
iORF_75579	UWOPS_91-202	SpB	1	51	ordered_Spar_2	455452	455502	+	0	1_conserved
iORF_75580	UWOPS_91-202	SpB	0	24	ordered_Spar_2	455463	455486	-	0	5_SpeGroup
iORF_75581	UWOPS_91-202	SpB	0	27	ordered_Spar_2	455463	455489	-	0	5_SpeGroup
iORF_75582	UWOPS_91-202	SpB	0	122	ordered_Spar_2	455531	455652	+	14	5_SpeGroup
iORF_75707	UWOPS_91-202	SpB	0	104	ordered_Spar_2	455575	455678	+	9	5_SpeGroup
iORF_75708	UWOPS_91-202	SpB	1	42	ordered_Spar_2	455575	455616	+	0	5_SpeGroup
iORF_75799	UWOPS_91-202	SpB	1	57	ordered_Spar_2	455600	455656	+	9	5_SpeGroup
iORF_75843	UWOPS_91-202	SpB	1	9	ordered_Spar_2	455618	455626	-	1	6_polymorphic
iORF_75871	UWOPS_91-202	SpB	1	54	ordered_Spar_2	455625	455678	+	8	5_SpeGroup
iORF_75872	UWOPS_91-202	SpB	0	88	ordered_Spar_2	455625	455712	+	8	5_SpeGroup
iORF_75876	UWOPS_91-202	SpB	0	12	ordered_Spar_2	455625	455636	+	0	5_SpeGroup
iORF_75934	UWOPS_91-202	SpB	1	15	ordered_Spar_2	455638	455652	+	0	4_divergent
iORF_75961	UWOPS_91-202	SpB	0	212	ordered_Spar_2	455646	455857	+	3	5_SpeGroup
iORF_74632	UWOPS_91-202	SpB	1	18	ordered_Spar_2	455722	455739	-	0	4_divergent
iORF_74633	UWOPS_91-202	SpB	0	117	ordered_Spar_2	455722	455838	-	3	5_SpeGroup
iORF_74634	UWOPS_91-202	SpB	0	15	ordered_Spar_2	455727	455741	+	0	5_SpeGroup
iORF_74636	UWOPS_91-202	SpB	1	54	ordered_Spar_2	455727	455780	+	3	4_divergent
iORF_74637	UWOPS_91-202	SpB	0	91	ordered_Spar_2	455748	455838	-	3	5_SpeGroup
iORF_74638	UWOPS_91-202	SpB	1	33	ordered_Spar_2	455759	455791	-	2	4_divergent
iORF_74639	UWOPS_91-202	SpB	0	39	ordered_Spar_2	455759	455797	-	2	5_SpeGroup
iORF_74648	UWOPS_91-202	SpB	1	42	ordered_Spar_2	455822	455863	-	0	4_divergent
iORF_74651	UWOPS_91-202	SpB	0	9	ordered_Spar_2	455838	455846	-	0	6_polymorphic
iORF_74694	UWOPS_91-202	SpB	0	12	ordered_Spar_2	456021	456032	+	0	4_divergent
iORF_76017	UWOPS_91-202	SpB	0	100	ordered_Spar_2	458550	458649	-	2	6_polymorphic
iORF_76043	UWOPS_91-202	SpB	0	65	ordered_Spar_2	458557	458621	-	2	5_SpeGroup
iORF_76080	UWOPS_91-202	SpB	0	76	ordered_Spar_2	458574	458649	-	2	4_divergent
iORF_76097	UWOPS_91-202	SpB	0	67	ordered_Spar_2	458583	458649	-	2	5_SpeGroup
iORF_76098	UWOPS_91-202	SpB	1	39	ordered_Spar_2	458583	458621	-	2	5_SpeGroup
iORF_76120	UWOPS_91-202	SpB	0	22	ordered_Spar_2	458600	458621	-	0	5_SpeGroup
iORF_76124	UWOPS_91-202	SpB	1	27	ordered_Spar_2	458618	458644	-	0	5_SpeGroup
iORF_76132	UWOPS_91-202	SpB	0	21	ordered_Spar_2	458624	458644	-	0	4_divergent
iORF_76587	UWOPS_91-202	SpB	0	45	ordered_Spar_2	465392	465436	+	2	6_polymorphic
iORF_76798	UWOPS_91-202	SpB	0	12	ordered_Spar_2	465441	465452	+	0	5_SpeGroup
iORF_76800	UWOPS_91-202	SpB	0	69	ordered_Spar_2	465441	465509	+	2	5_SpeGroup
iORF_76400	UWOPS_91-202	SpB	1	48	ordered_Spar_2	465455	465502	-	2	3_pPar
iORF_76405	UWOPS_91-202	SpB	0	72	ordered_Spar_2	465458	465529	+	2	6_polymorphic
iORF_76406	UWOPS_91-202	SpB	1	75	ordered_Spar_2	465458	465532	+	2	5_SpeGroup
iORF_76407	UWOPS_91-202	SpB	0	144	ordered_Spar_2	465458	465601	+	2	6_polymorphic
iORF_76431	UWOPS_91-202	SpB	1	15	ordered_Spar_2	465511	465525	-	0	3_pPar
iORF_76442	UWOPS_91-202	SpB	1	144	ordered_Spar_2	465555	465698	-	0	3_pPar
iORF_76502	UWOPS_91-202	SpB	0	57	ordered_Spar_2	465601	465657	+	0	5_SpeGroup
iORF_76509	UWOPS_91-202	SpB	1	36	ordered_Spar_2	465611	465646	-	0	3_pPar
iORF_76515	UWOPS_91-202	SpB	1	33	ordered_Spar_2	465625	465657	+	0	4_divergent
iORF_76519	UWOPS_91-202	SpB	0	101	ordered_Spar_2	465643	465743	-	0	5_SpeGroup
iORF_76525	UWOPS_91-202	SpB	1	30	ordered_Spar_2	465654	465683	+	0	1_conserved
iORF_76529	UWOPS_91-202	SpB	0	40	ordered_Spar_2	465673	465712	+	0	5_SpeGroup
iORF_76530	UWOPS_91-202	SpB	1	93	ordered_Spar_2	465673	465765	+	1	5_SpeGroup
iORF_76531	UWOPS_91-202	SpB	0	137	ordered_Spar_2	465673	465809	+	6	5_SpeGroup
iORF_76555	UWOPS_91-202	SpB	0	57	ordered_Spar_2	465709	465765	+	1	4_divergent
iORF_76560	UWOPS_91-202	SpB	1	36	ordered_Spar_2	465715	465750	-	0	6_polymorphic
iORF_76564	UWOPS_91-202	SpB	1	9	ordered_Spar_2	465735	465743	-	0	4_divergent
iORF_76568	UWOPS_91-202	SpB	1	24	ordered_Spar_2	465756	465779	-	3	3_pPar
iORF_76598	UWOPS_91-202	SpB	0	36	ordered_Spar_2	465799	465834	-	0	5_SpeGroup
iORF_76633	UWOPS_91-202	SpB	0	21	ordered_Spar_2	465891	465911	-	3	5_SpeGroup
iORF_76634	UWOPS_91-202	SpB	1	60	ordered_Spar_2	465891	465950	-	4	6_polymorphic
iORF_76636	UWOPS_91-202	SpB	0	35	ordered_Spar_2	465916	465950	-	1	5_SpeGroup
iORF_76637	UWOPS_91-202	SpB	0	9	ordered_Spar_2	465918	465926	+	0	5_SpeGroup
iORF_76638	UWOPS_91-202	SpB	0	81	ordered_Spar_2	465918	465998	+	1	7_ancest
iORF_76746	UWOPS_91-202	SpB	0	159	ordered_Spar_2	466076	466234	+	3	6_polymorphic
iORF_76747	UWOPS_91-202	SpB	0	36	ordered_Spar_2	466080	466115	+	0	5_SpeGroup
iORF_76752	UWOPS_91-202	SpB	0	39	ordered_Spar_2	466083	466121	-	0	5_SpeGroup
iORF_76754	UWOPS_91-202	SpB	0	63	ordered_Spar_2	466087	466149	+	1	6_polymorphic
iORF_76770	UWOPS_91-202	SpB	1	15	ordered_Spar_2	466156	466170	-	0	3_pPar
iORF_76773	UWOPS_91-202	SpB	0	111	ordered_Spar_2	466158	466268	+	1	5_SpeGroup
iORF_76775	UWOPS_91-202	SpB	1	12	ordered_Spar_2	466177	466188	-	0	3_pPar
iORF_76777	UWOPS_91-202	SpB	0	21	ordered_Spar_2	466189	466209	-	0	6_polymorphic
iORF_76807	UWOPS_91-202	SpB	0	40	ordered_Spar_2	466265	466304	+	1	5_SpeGroup
iORF_76396	UWOPS_91-202	SpB	1	87	ordered_Spar_2	466313	466399	-	1	6_polymorphic
iORF_76398	UWOPS_91-202	SpB	1	45	ordered_Spar_2	466340	466384	+	0	1_conserved
iORF_76413	UWOPS_91-202	SpB	0	21	ordered_Spar_2	466537	466557	-	1	6_polymorphic
iORF_76533	UWOPS_91-202	SpB	1	9	ordered_Spar_2	468434	468442	+	0	1_conserved
iORF_76536	UWOPS_91-202	SpB	1	15	ordered_Spar_2	468461	468475	-	1	3_pPar
iORF_76537	UWOPS_91-202	SpB	1	27	ordered_Spar_2	468463	468489	+	1	3_pPar
iORF_76539	UWOPS_91-202	SpB	1	42	ordered_Spar_2	468472	468513	-	2	3_pPar
iORF_76542	UWOPS_91-202	SpB	0	51	ordered_Spar_2	468482	468532	-	1	5_SpeGroup
iORF_76544	UWOPS_91-202	SpB	1	27	ordered_Spar_2	468517	468543	+	0	5_SpeGroup
iORF_76552	UWOPS_91-202	SpB	0	9	ordered_Spar_2	468574	468582	+	1	6_polymorphic
iORF_77596	UWOPS_91-202	SpB	1	18	ordered_Spar_2	469741	469758	+	0	1_conserved
iORF_77943	UWOPS_91-202	SpB	0	69	ordered_Spar_2	470315	470383	+	4	5_SpeGroup
iORF_77950	UWOPS_91-202	SpB	0	137	ordered_Spar_2	470320	470456	-	6	4_divergent
iORF_78148	UWOPS_91-202	SpB	0	138	ordered_Spar_2	470349	470486	+	6	7_ancest
iORF_78150	UWOPS_91-202	SpB	0	173	ordered_Spar_2	470349	470521	+	6	5_SpeGroup
iORF_78154	UWOPS_91-202	SpB	0	12	ordered_Spar_2	470352	470363	+	0	6_polymorphic
iORF_78155	UWOPS_91-202	SpB	0	122	ordered_Spar_2	470352	470473	+	2	6_polymorphic
iORF_78156	UWOPS_91-202	SpB	1	135	ordered_Spar_2	470352	470486	+	6	6_polymorphic
iORF_77712	UWOPS_91-202	SpB	0	101	ordered_Spar_2	470373	470473	+	2	6_polymorphic
iORF_77715	UWOPS_91-202	SpB	0	45	ordered_Spar_2	470383	470427	+	0	4_divergent
iORF_77716	UWOPS_91-202	SpB	1	36	ordered_Spar_2	470395	470430	-	0	6_polymorphic
iORF_77717	UWOPS_91-202	SpB	0	39	ordered_Spar_2	470395	470433	-	0	5_SpeGroup
iORF_77718	UWOPS_91-202	SpB	0	40	ordered_Spar_2	470395	470434	-	1	7_ancest
iORF_77720	UWOPS_91-202	SpB	0	62	ordered_Spar_2	470395	470456	-	2	6_polymorphic
iORF_77726	UWOPS_91-202	SpB	1	27	ordered_Spar_2	470430	470456	-	2	6_polymorphic
iORF_77731	UWOPS_91-202	SpB	0	143	ordered_Spar_2	470455	470597	+	4	5_SpeGroup
iORF_77741	UWOPS_91-202	SpB	0	115	ordered_Spar_2	470477	470591	-	0	5_SpeGroup
iORF_77746	UWOPS_91-202	SpB	1	63	ordered_Spar_2	470492	470554	+	0	5_SpeGroup
iORF_77747	UWOPS_91-202	SpB	1	9	ordered_Spar_2	470496	470504	+	0	5_SpeGroup
iORF_77749	UWOPS_91-202	SpB	0	46	ordered_Spar_2	470496	470541	+	0	5_SpeGroup
iORF_77750	UWOPS_91-202	SpB	0	102	ordered_Spar_2	470496	470597	+	0	7_ancest
iORF_77751	UWOPS_91-202	SpB	0	76	ordered_Spar_2	470500	470575	-	0	5_SpeGroup
iORF_77754	UWOPS_91-202	SpB	1	60	ordered_Spar_2	470538	470597	+	0	4_divergent
iORF_77825	UWOPS_91-202	SpB	0	18	ordered_Spar_2	470590	470607	+	0	5_SpeGroup
iORF_77885	UWOPS_91-202	SpB	0	20	ordered_Spar_2	470664	470683	+	0	4_divergent
iORF_77886	UWOPS_91-202	SpB	1	24	ordered_Spar_2	470664	470687	+	0	4_divergent
iORF_77918	UWOPS_91-202	SpB	1	9	ordered_Spar_2	470690	470698	-	0	1_conserved
iORF_78948	UWOPS_91-202	SpB	1	12	ordered_Spar_2	477765	477776	+	0	1_conserved
iORF_79181	UWOPS_91-202	SpB	1	72	ordered_Spar_2	477800	477871	+	0	3_pPar
iORF_78917	UWOPS_91-202	SpB	1	60	ordered_Spar_2	477897	477956	+	1	3_pPar
iORF_78919	UWOPS_91-202	SpB	1	69	ordered_Spar_2	477915	477983	-	1	3_pPar
iORF_78932	UWOPS_91-202	SpB	1	42	ordered_Spar_2	477958	477999	-	0	1_conserved
iORF_78934	UWOPS_91-202	SpB	1	18	ordered_Spar_2	477960	477977	+	0	1_conserved
iORF_78946	UWOPS_91-202	SpB	0	15	ordered_Spar_2	478071	478085	+	0	6_polymorphic
iORF_78947	UWOPS_91-202	SpB	1	18	ordered_Spar_2	478071	478088	+	0	6_polymorphic
iORF_78950	UWOPS_91-202	SpB	1	33	ordered_Spar_2	478124	478156	+	0	5_SpeGroup
iORF_78955	UWOPS_91-202	SpB	0	86	ordered_Spar_2	478145	478230	-	15	7_ancest
iORF_78956	UWOPS_91-202	SpB	0	82	ordered_Spar_2	478149	478230	-	15	4_divergent
iORF_78961	UWOPS_91-202	SpB	1	42	ordered_Spar_2	478189	478230	-	2	4_divergent
iORF_79813	UWOPS_91-202	SpB	1	39	ordered_Spar_2	479885	479923	-	0	6_polymorphic
iORF_79817	UWOPS_91-202	SpB	0	12	ordered_Spar_2	479896	479907	-	0	6_polymorphic
iORF_79818	UWOPS_91-202	SpB	1	18	ordered_Spar_2	479896	479913	-	0	6_polymorphic
iORF_79828	UWOPS_91-202	SpB	0	12	ordered_Spar_2	479912	479923	-	0	6_polymorphic
iORF_79835	UWOPS_91-202	SpB	1	45	ordered_Spar_2	479922	479966	+	1	3_pPar
iORF_79838	UWOPS_91-202	SpB	1	75	ordered_Spar_2	479929	480003	-	1	4_divergent
iORF_80159	UWOPS_91-202	SpB	0	15	ordered_Spar_2	480162	480176	+	0	6_polymorphic
iORF_80160	UWOPS_91-202	SpB	1	27	ordered_Spar_2	480162	480188	+	0	6_polymorphic
iORF_81063	UWOPS_91-202	SpB	1	57	ordered_Spar_2	480463	480519	-	0	1_conserved
iORF_81070	UWOPS_91-202	SpB	0	12	ordered_Spar_2	480472	480483	+	0	6_polymorphic
iORF_81784	UWOPS_91-202	SpB	1	21	ordered_Spar_2	482241	482261	+	0	1_conserved
iORF_81927	UWOPS_91-202	SpB	1	15	ordered_Spar_2	482253	482267	-	0	3_pPar
iORF_81612	UWOPS_91-202	SpB	1	36	ordered_Spar_2	482356	482391	+	0	1_conserved
iORF_81615	UWOPS_91-202	SpB	1	54	ordered_Spar_2	482384	482437	+	0	3_pPar
iORF_82105	UWOPS_91-202	SpB	1	12	ordered_Spar_2	483477	483488	+	0	4_divergent
iORF_82133	UWOPS_91-202	SpB	1	36	ordered_Spar_2	483593	483628	+	0	3_pPar
iORF_82278	UWOPS_91-202	SpB	1	33	ordered_Spar_2	483632	483664	-	0	3_pPar
iORF_82475	UWOPS_91-202	SpB	1	18	ordered_Spar_2	483691	483708	-	0	3_pPar
iORF_83311	UWOPS_91-202	SpB	1	153	ordered_Spar_2	486245	486397	-	4	4_divergent
iORF_83306	UWOPS_91-202	SpB	1	96	ordered_Spar_2	486264	486359	+	4	3_pPar
iORF_83411	UWOPS_91-202	SpB	1	72	ordered_Spar_2	486274	486345	+	0	3_pPar
iORF_83284	UWOPS_91-202	SpB	1	51	ordered_Spar_2	486396	486446	+	4	4_divergent
iORF_83294	UWOPS_91-202	SpB	1	51	ordered_Spar_2	486415	486465	-	5	4_divergent
iORF_83295	UWOPS_91-202	SpB	0	104	ordered_Spar_2	486415	486518	-	6	5_SpeGroup
iORF_83297	UWOPS_91-202	SpB	1	21	ordered_Spar_2	486419	486439	-	0	5_SpeGroup
iORF_83299	UWOPS_91-202	SpB	0	66	ordered_Spar_2	486419	486484	-	4	5_SpeGroup
iORF_83300	UWOPS_91-202	SpB	0	87	ordered_Spar_2	486419	486505	-	5	5_SpeGroup
iORF_83301	UWOPS_91-202	SpB	1	54	ordered_Spar_2	486421	486474	+	4	5_SpeGroup
iORF_83302	UWOPS_91-202	SpB	0	66	ordered_Spar_2	486421	486486	+	4	4_divergent
iORF_83304	UWOPS_91-202	SpB	0	8	ordered_Spar_2	486438	486445	+	1	5_SpeGroup
iORF_83308	UWOPS_91-202	SpB	0	21	ordered_Spar_2	486449	486469	+	1	5_SpeGroup
iORF_83347	UWOPS_91-202	SpB	1	57	ordered_Spar_2	486462	486518	-	1	5_SpeGroup
iORF_84810	UWOPS_91-202	SpB	1	9	ordered_Spar_2	488725	488733	-	0	3_pPar
iORF_83582	UWOPS_91-202	SpB	1	12	ordered_Spar_2	488761	488772	+	0	3_pPar
iORF_83596	UWOPS_91-202	SpB	1	15	ordered_Spar_2	488775	488789	+	0	1_conserved
iORF_83601	UWOPS_91-202	SpB	0	56	ordered_Spar_2	488793	488848	-	2	7_ancest
iORF_83606	UWOPS_91-202	SpB	0	27	ordered_Spar_2	488822	488848	-	0	5_SpeGroup
iORF_83607	UWOPS_91-202	SpB	0	24	ordered_Spar_2	488825	488848	-	0	5_SpeGroup
iORF_83719	UWOPS_91-202	SpB	1	30	ordered_Spar_2	488869	488898	+	0	5_SpeGroup
iORF_84102	UWOPS_91-202	SpB	1	15	ordered_Spar_2	488981	488995	-	0	3_pPar
iORF_85206	UWOPS_91-202	SpB	1	30	ordered_Spar_2	490796	490825	+	0	5_SpeGroup
iORF_85287	UWOPS_91-202	SpB	0	74	ordered_Spar_2	490796	490869	+	1	5_SpeGroup
iORF_85294	UWOPS_91-202	SpB	0	89	ordered_Spar_2	490796	490884	+	1	5_SpeGroup
iORF_85019	UWOPS_91-202	SpB	1	42	ordered_Spar_2	490809	490850	+	1	5_SpeGroup
iORF_84993	UWOPS_91-202	SpB	1	102	ordered_Spar_2	490919	491020	-	0	1_conserved
iORF_85002	UWOPS_91-202	SpB	0	171	ordered_Spar_2	490927	491097	+	2	6_polymorphic
iORF_85022	UWOPS_91-202	SpB	1	36	ordered_Spar_2	490966	491001	-	0	4_divergent
iORF_85024	UWOPS_91-202	SpB	0	90	ordered_Spar_2	490966	491055	-	2	5_SpeGroup
iORF_85027	UWOPS_91-202	SpB	0	24	ordered_Spar_2	491000	491023	+	0	4_divergent
iORF_85028	UWOPS_91-202	SpB	1	60	ordered_Spar_2	491000	491059	+	2	4_divergent
iORF_85044	UWOPS_91-202	SpB	1	36	ordered_Spar_2	491020	491055	-	2	4_divergent
iORF_85065	UWOPS_91-202	SpB	1	39	ordered_Spar_2	491094	491132	+	0	3_pPar
iORF_85128	UWOPS_91-202	SpB	0	42	ordered_Spar_2	491107	491148	+	0	5_SpeGroup
iORF_85129	UWOPS_91-202	SpB	1	54	ordered_Spar_2	491107	491160	+	0	4_divergent
iORF_85212	UWOPS_91-202	SpB	1	33	ordered_Spar_2	491123	491155	+	0	3_pPar
iORF_85595	UWOPS_91-202	SpB	0	42	ordered_Spar_2	494008	494049	+	0	5_SpeGroup
iORF_85597	UWOPS_91-202	SpB	0	36	ordered_Spar_2	494014	494049	+	0	7_ancest
iORF_85613	UWOPS_91-202	SpB	0	12	ordered_Spar_2	494062	494073	+	0	5_SpeGroup
iORF_85614	UWOPS_91-202	SpB	1	45	ordered_Spar_2	494062	494106	+	0	4_divergent
iORF_85630	UWOPS_91-202	SpB	1	54	ordered_Spar_2	494070	494123	-	0	3_pPar
iORF_85638	UWOPS_91-202	SpB	0	30	ordered_Spar_2	494077	494106	+	0	5_SpeGroup
iORF_86718	UWOPS_91-202	SpB	0	18	ordered_Spar_2	494682	494699	-	0	5_SpeGroup
iORF_86436	UWOPS_91-202	SpB	0	54	ordered_Spar_2	494742	494795	+	1	6_polymorphic
iORF_86439	UWOPS_91-202	SpB	0	21	ordered_Spar_2	494775	494795	+	1	5_SpeGroup
iORF_86515	UWOPS_91-202	SpB	1	42	ordered_Spar_2	494921	494962	-	0	3_pPar
iORF_87103	UWOPS_91-202	SpB	1	66	ordered_Spar_2	502138	502203	-	0	5_SpeGroup
iORF_87106	UWOPS_91-202	SpB	0	21	ordered_Spar_2	502138	502158	-	0	4_divergent
iORF_87124	UWOPS_91-202	SpB	0	102	ordered_Spar_2	502148	502249	+	0	5_SpeGroup
iORF_87217	UWOPS_91-202	SpB	0	63	ordered_Spar_2	502173	502235	-	0	5_SpeGroup
iORF_87218	UWOPS_91-202	SpB	0	75	ordered_Spar_2	502173	502247	-	0	5_SpeGroup
iORF_86941	UWOPS_91-202	SpB	0	27	ordered_Spar_2	502223	502249	+	0	6_polymorphic
iORF_86953	UWOPS_91-202	SpB	1	12	ordered_Spar_2	502241	502252	-	0	4_divergent
iORF_86959	UWOPS_91-202	SpB	1	54	ordered_Spar_2	502255	502308	+	0	3_pPar
iORF_87679	UWOPS_91-202	SpB	1	9	ordered_Spar_2	502954	502962	+	0	3_pPar
iORF_87857	UWOPS_91-202	SpB	1	12	ordered_Spar_2	503001	503012	-	0	3_pPar
iORF_87359	UWOPS_91-202	SpB	1	15	ordered_Spar_2	503047	503061	-	0	4_divergent
iORF_87362	UWOPS_91-202	SpB	0	37	ordered_Spar_2	503054	503090	+	2	6_polymorphic
iORF_87921	UWOPS_91-202	SpB	0	181	ordered_Spar_2	504705	504885	-	0	5_SpeGroup
iORF_87933	UWOPS_91-202	SpB	1	9	ordered_Spar_2	504708	504716	+	0	5_SpeGroup
iORF_87934	UWOPS_91-202	SpB	0	21	ordered_Spar_2	504708	504728	+	0	4_divergent
iORF_88194	UWOPS_91-202	SpB	0	105	ordered_Spar_2	504781	504885	-	0	5_SpeGroup
iORF_87905	UWOPS_91-202	SpB	1	21	ordered_Spar_2	504820	504840	+	0	1_conserved
iORF_87906	UWOPS_91-202	SpB	0	132	ordered_Spar_2	504830	504961	-	1	5_SpeGroup
iORF_87910	UWOPS_91-202	SpB	1	102	ordered_Spar_2	504860	504961	-	1	5_SpeGroup
iORF_87913	UWOPS_91-202	SpB	1	111	ordered_Spar_2	504864	504974	+	2	4_divergent
iORF_87915	UWOPS_91-202	SpB	1	18	ordered_Spar_2	504868	504885	-	0	5_SpeGroup
iORF_87932	UWOPS_91-202	SpB	0	44	ordered_Spar_2	504925	504968	-	2	5_SpeGroup
iORF_87935	UWOPS_91-202	SpB	0	23	ordered_Spar_2	504939	504961	-	1	4_divergent
iORF_87936	UWOPS_91-202	SpB	1	30	ordered_Spar_2	504939	504968	-	2	5_SpeGroup
iORF_88246	UWOPS_91-202	SpB	1	33	ordered_Spar_2	506543	506575	-	0	6_polymorphic
iORF_88247	UWOPS_91-202	SpB	0	36	ordered_Spar_2	506543	506578	-	0	5_SpeGroup
iORF_88253	UWOPS_91-202	SpB	1	15	ordered_Spar_2	506549	506563	+	0	1_conserved
iORF_89490	UWOPS_91-202	SpB	1	9	ordered_Spar_2	516012	516020	+	0	3_pPar
iORF_89576	UWOPS_91-202	SpB	1	39	ordered_Spar_2	516025	516063	+	0	1_conserved
iORF_89743	UWOPS_91-202	SpB	1	51	ordered_Spar_2	516060	516110	+	0	3_pPar
iORF_89342	UWOPS_91-202	SpB	1	201	ordered_Spar_2	516096	516296	-	1	5_SpeGroup
iORF_89372	UWOPS_91-202	SpB	1	84	ordered_Spar_2	516139	516222	+	1	5_SpeGroup
iORF_89375	UWOPS_91-202	SpB	0	185	ordered_Spar_2	516143	516327	-	2	4_divergent
iORF_89404	UWOPS_91-202	SpB	1	93	ordered_Spar_2	516235	516327	-	1	5_SpeGroup
iORF_89405	UWOPS_91-202	SpB	0	60	ordered_Spar_2	516237	516296	-	0	4_divergent
iORF_89407	UWOPS_91-202	SpB	1	15	ordered_Spar_2	516244	516258	+	0	5_SpeGroup
iORF_89454	UWOPS_91-202	SpB	1	12	ordered_Spar_2	516293	516304	-	0	1_conserved
iORF_89504	UWOPS_91-202	SpB	1	30	ordered_Spar_2	516347	516376	-	0	5_SpeGroup
iORF_89845	UWOPS_91-202	SpB	1	18	ordered_Spar_2	517410	517427	+	0	4_divergent
iORF_89888	UWOPS_91-202	SpB	1	15	ordered_Spar_2	517433	517447	-	0	3_pPar
iORF_89977	UWOPS_91-202	SpB	1	9	ordered_Spar_2	517448	517456	-	0	1_conserved
iORF_89810	UWOPS_91-202	SpB	0	69	ordered_Spar_2	517509	517577	-	0	5_SpeGroup
iORF_89841	UWOPS_91-202	SpB	1	12	ordered_Spar_2	517556	517567	+	0	1_conserved
iORF_89842	UWOPS_91-202	SpB	0	12	ordered_Spar_2	517562	517573	-	0	4_divergent
iORF_89843	UWOPS_91-202	SpB	1	18	ordered_Spar_2	517564	517581	+	1	3_pPar
iORF_89847	UWOPS_91-202	SpB	1	42	ordered_Spar_2	517578	517619	-	1	3_pPar
iORF_89865	UWOPS_91-202	SpB	1	12	ordered_Spar_2	517616	517627	-	0	5_SpeGroup
iORF_89869	UWOPS_91-202	SpB	1	33	ordered_Spar_2	517624	517656	-	0	3_pPar
iORF_90592	UWOPS_91-202	SpB	0	12	ordered_Spar_2	520057	520068	+	0	5_SpeGroup
iORF_90593	UWOPS_91-202	SpB	1	24	ordered_Spar_2	520057	520080	+	0	4_divergent
iORF_90653	UWOPS_91-202	SpB	0	9	ordered_Spar_2	520077	520085	-	0	5_SpeGroup
iORF_90960	UWOPS_91-202	SpB	0	81	ordered_Spar_2	521545	521625	-	0	5_SpeGroup
iORF_90968	UWOPS_91-202	SpB	0	60	ordered_Spar_2	521545	521604	-	0	6_polymorphic
iORF_91314	UWOPS_91-202	SpB	1	15	ordered_Spar_2	521611	521625	-	0	5_SpeGroup
iORF_91316	UWOPS_91-202	SpB	0	88	ordered_Spar_2	521611	521698	-	1	5_SpeGroup
iORF_90675	UWOPS_91-202	SpB	0	73	ordered_Spar_2	521626	521698	-	1	7_ancest
iORF_90720	UWOPS_91-202	SpB	0	10	ordered_Spar_2	521637	521646	+	0	5_SpeGroup
iORF_90766	UWOPS_91-202	SpB	1	21	ordered_Spar_2	521643	521663	+	1	3_pPar
iORF_90812	UWOPS_91-202	SpB	1	48	ordered_Spar_2	521651	521698	-	1	4_divergent
iORF_90889	UWOPS_91-202	SpB	0	9	ordered_Spar_2	521705	521713	-	1	5_SpeGroup
iORF_90985	UWOPS_91-202	SpB	0	33	ordered_Spar_2	521802	521834	+	0	4_divergent
iORF_90992	UWOPS_91-202	SpB	1	54	ordered_Spar_2	521831	521884	-	0	4_divergent
iORF_91032	UWOPS_91-202	SpB	1	42	ordered_Spar_2	521868	521909	+	0	3_pPar
iORF_91055	UWOPS_91-202	SpB	1	183	ordered_Spar_2	521892	522074	-	4	5_SpeGroup
iORF_91072	UWOPS_91-202	SpB	1	54	ordered_Spar_2	521925	521978	+	0	3_pPar
iORF_91099	UWOPS_91-202	SpB	1	9	ordered_Spar_2	521953	521961	-	0	4_divergent
iORF_91104	UWOPS_91-202	SpB	0	113	ordered_Spar_2	521962	522074	-	4	5_SpeGroup
iORF_91110	UWOPS_91-202	SpB	0	29	ordered_Spar_2	522004	522032	+	1	5_SpeGroup
iORF_91111	UWOPS_91-202	SpB	0	38	ordered_Spar_2	522004	522041	+	1	5_SpeGroup
iORF_91138	UWOPS_91-202	SpB	0	45	ordered_Spar_2	522030	522074	-	0	5_SpeGroup
iORF_91148	UWOPS_91-202	SpB	1	21	ordered_Spar_2	522038	522058	-	0	3_pPar
iORF_91163	UWOPS_91-202	SpB	1	30	ordered_Spar_2	522057	522086	+	0	3_pPar
iORF_91195	UWOPS_91-202	SpB	0	30	ordered_Spar_2	522100	522129	-	0	6_polymorphic
iORF_91201	UWOPS_91-202	SpB	1	30	ordered_Spar_2	522107	522136	+	0	3_pPar
iORF_91207	UWOPS_91-202	SpB	1	27	ordered_Spar_2	522120	522146	+	0	3_pPar
iORF_91217	UWOPS_91-202	SpB	1	54	ordered_Spar_2	522129	522182	-	0	6_polymorphic
iORF_91218	UWOPS_91-202	SpB	0	58	ordered_Spar_2	522129	522186	-	0	6_polymorphic
iORF_91225	UWOPS_91-202	SpB	1	54	ordered_Spar_2	522133	522186	-	0	6_polymorphic
iORF_91238	UWOPS_91-202	SpB	1	150	ordered_Spar_2	522189	522338	+	21	5_SpeGroup
iORF_91246	UWOPS_91-202	SpB	0	72	ordered_Spar_2	522201	522272	+	0	5_SpeGroup
iORF_91254	UWOPS_91-202	SpB	0	12	ordered_Spar_2	522208	522219	+	0	4_divergent
iORF_91255	UWOPS_91-202	SpB	1	9	ordered_Spar_2	522211	522219	+	0	4_divergent
iORF_91260	UWOPS_91-202	SpB	1	36	ordered_Spar_2	522247	522282	-	0	3_pPar
iORF_91306	UWOPS_91-202	SpB	0	108	ordered_Spar_2	522345	522452	+	9	5_SpeGroup
iORF_91310	UWOPS_91-202	SpB	1	60	ordered_Spar_2	522367	522426	-	6	5_SpeGroup
iORF_91311	UWOPS_91-202	SpB	0	81	ordered_Spar_2	522372	522452	+	9	5_SpeGroup
iORF_91312	UWOPS_91-202	SpB	0	42	ordered_Spar_2	522385	522426	-	0	4_divergent
iORF_91313	UWOPS_91-202	SpB	1	21	ordered_Spar_2	522388	522408	+	0	3_pPar
iORF_91321	UWOPS_91-202	SpB	1	21	ordered_Spar_2	522402	522422	-	0	6_polymorphic
iORF_91328	UWOPS_91-202	SpB	0	28	ordered_Spar_2	522454	522481	+	0	5_SpeGroup
iORF_90674	UWOPS_91-202	SpB	0	21	ordered_Spar_2	522500	522520	+	0	5_SpeGroup
iORF_90676	UWOPS_91-202	SpB	1	12	ordered_Spar_2	522540	522551	+	0	3_pPar
iORF_90678	UWOPS_91-202	SpB	1	27	ordered_Spar_2	522548	522574	+	0	3_pPar
iORF_90852	UWOPS_91-202	SpB	1	30	ordered_Spar_2	522906	522935	+	0	3_pPar
iORF_90854	UWOPS_91-202	SpB	0	131	ordered_Spar_2	522916	523046	-	3	7_ancest
iORF_90858	UWOPS_91-202	SpB	0	147	ordered_Spar_2	522943	523089	-	5	6_polymorphic
iORF_90861	UWOPS_91-202	SpB	0	18	ordered_Spar_2	522965	522982	-	0	5_SpeGroup
iORF_90866	UWOPS_91-202	SpB	1	21	ordered_Spar_2	523026	523046	-	1	4_divergent
iORF_90867	UWOPS_91-202	SpB	1	66	ordered_Spar_2	523034	523099	-	4	5_SpeGroup
iORF_90868	UWOPS_91-202	SpB	1	27	ordered_Spar_2	523036	523062	+	2	5_SpeGroup
iORF_90869	UWOPS_91-202	SpB	0	37	ordered_Spar_2	523036	523072	+	4	5_SpeGroup
iORF_90870	UWOPS_91-202	SpB	1	12	ordered_Spar_2	523078	523089	-	0	6_polymorphic
iORF_90874	UWOPS_91-202	SpB	1	18	ordered_Spar_2	523093	523110	-	0	3_pPar
iORF_91336	UWOPS_91-202	SpB	0	116	ordered_Spar_2	524186	524301	+	2	5_SpeGroup
iORF_91338	UWOPS_91-202	SpB	1	30	ordered_Spar_2	524186	524215	+	2	4_divergent
iORF_91439	UWOPS_91-202	SpB	0	51	ordered_Spar_2	524208	524258	+	1	7_ancest
iORF_91440	UWOPS_91-202	SpB	0	82	ordered_Spar_2	524212	524293	+	1	5_SpeGroup
iORF_91441	UWOPS_91-202	SpB	1	90	ordered_Spar_2	524212	524301	+	1	5_SpeGroup
iORF_91442	UWOPS_91-202	SpB	0	47	ordered_Spar_2	524212	524258	+	1	5_SpeGroup
iORF_91503	UWOPS_91-202	SpB	0	30	ordered_Spar_2	524239	524268	-	0	5_SpeGroup
iORF_91504	UWOPS_91-202	SpB	0	37	ordered_Spar_2	524239	524275	-	0	5_SpeGroup
iORF_91512	UWOPS_91-202	SpB	0	193	ordered_Spar_2	524246	524438	-	1	7_ancest
iORF_91559	UWOPS_91-202	SpB	1	21	ordered_Spar_2	524255	524275	-	0	6_polymorphic
iORF_91560	UWOPS_91-202	SpB	0	184	ordered_Spar_2	524255	524438	-	1	7_ancest
iORF_91561	UWOPS_91-202	SpB	0	214	ordered_Spar_2	524255	524468	-	4	6_polymorphic
iORF_91342	UWOPS_91-202	SpB	1	15	ordered_Spar_2	524376	524390	+	1	5_SpeGroup
iORF_91370	UWOPS_91-202	SpB	1	36	ordered_Spar_2	524395	524430	-	0	4_divergent
iORF_91371	UWOPS_91-202	SpB	0	118	ordered_Spar_2	524395	524512	-	5	5_SpeGroup
iORF_91395	UWOPS_91-202	SpB	0	9	ordered_Spar_2	524456	524464	+	0	5_SpeGroup
iORF_91398	UWOPS_91-202	SpB	1	42	ordered_Spar_2	524461	524502	+	3	5_SpeGroup
iORF_91399	UWOPS_91-202	SpB	0	56	ordered_Spar_2	524461	524516	+	3	5_SpeGroup
iORF_91400	UWOPS_91-202	SpB	1	42	ordered_Spar_2	524471	524512	-	2	4_divergent
iORF_91619	UWOPS_91-202	SpB	0	45	ordered_Spar_2	525476	525520	-	1	6_polymorphic
iORF_91638	UWOPS_91-202	SpB	0	31	ordered_Spar_2	525481	525511	+	0	5_SpeGroup
iORF_91639	UWOPS_91-202	SpB	0	42	ordered_Spar_2	525481	525522	+	0	7_ancest
iORF_91894	UWOPS_91-202	SpB	1	54	ordered_Spar_2	525508	525561	-	1	5_SpeGroup
iORF_91897	UWOPS_91-202	SpB	0	146	ordered_Spar_2	525508	525653	-	1	5_SpeGroup
iORF_91902	UWOPS_91-202	SpB	0	37	ordered_Spar_2	525508	525544	-	0	5_SpeGroup
iORF_91922	UWOPS_91-202	SpB	1	141	ordered_Spar_2	525513	525653	-	1	6_polymorphic
iORF_91924	UWOPS_91-202	SpB	0	18	ordered_Spar_2	525513	525530	-	0	6_polymorphic
iORF_91927	UWOPS_91-202	SpB	0	80	ordered_Spar_2	525515	525594	+	1	5_SpeGroup
iORF_91928	UWOPS_91-202	SpB	1	84	ordered_Spar_2	525515	525598	+	1	4_divergent
iORF_91953	UWOPS_91-202	SpB	1	15	ordered_Spar_2	525530	525544	-	0	4_divergent
iORF_91582	UWOPS_91-202	SpB	0	51	ordered_Spar_2	525605	525655	+	0	4_divergent
iORF_91583	UWOPS_91-202	SpB	1	93	ordered_Spar_2	525605	525697	+	0	5_SpeGroup
iORF_91584	UWOPS_91-202	SpB	0	15	ordered_Spar_2	525611	525625	-	0	4_divergent
iORF_91586	UWOPS_91-202	SpB	0	30	ordered_Spar_2	525622	525651	-	0	6_polymorphic
iORF_91587	UWOPS_91-202	SpB	0	54	ordered_Spar_2	525622	525675	-	0	4_divergent
iORF_91589	UWOPS_91-202	SpB	0	123	ordered_Spar_2	525638	525760	-	0	5_SpeGroup
iORF_91593	UWOPS_91-202	SpB	1	21	ordered_Spar_2	525655	525675	-	0	5_SpeGroup
iORF_91606	UWOPS_91-202	SpB	1	57	ordered_Spar_2	525672	525728	-	0	4_divergent
iORF_91607	UWOPS_91-202	SpB	0	145	ordered_Spar_2	525672	525816	-	0	5_SpeGroup
iORF_91616	UWOPS_91-202	SpB	0	18	ordered_Spar_2	525713	525730	+	0	5_SpeGroup
iORF_91618	UWOPS_91-202	SpB	1	39	ordered_Spar_2	525713	525751	+	0	4_divergent
iORF_91622	UWOPS_91-202	SpB	1	42	ordered_Spar_2	525753	525794	+	0	4_divergent
iORF_91624	UWOPS_91-202	SpB	0	154	ordered_Spar_2	525753	525906	+	1	5_SpeGroup
iORF_91627	UWOPS_91-202	SpB	1	87	ordered_Spar_2	525760	525846	-	1	4_divergent
iORF_91641	UWOPS_91-202	SpB	1	129	ordered_Spar_2	525778	525906	+	1	4_divergent
iORF_91644	UWOPS_91-202	SpB	1	21	ordered_Spar_2	525791	525811	+	0	4_divergent
iORF_91645	UWOPS_91-202	SpB	1	9	ordered_Spar_2	525801	525809	-	0	4_divergent
iORF_91646	UWOPS_91-202	SpB	0	30	ordered_Spar_2	525817	525846	-	1	5_SpeGroup
iORF_91653	UWOPS_91-202	SpB	1	48	ordered_Spar_2	525876	525923	-	0	3_pPar
iORF_92419	UWOPS_91-202	SpB	1	114	ordered_Spar_2	526869	526982	-	1	5_SpeGroup
iORF_92616	UWOPS_91-202	SpB	0	84	ordered_Spar_2	526869	526952	-	0	5_SpeGroup
iORF_92121	UWOPS_91-202	SpB	0	42	ordered_Spar_2	526880	526921	-	0	5_SpeGroup
iORF_92200	UWOPS_91-202	SpB	1	30	ordered_Spar_2	526892	526921	-	0	4_divergent
iORF_92230	UWOPS_91-202	SpB	0	90	ordered_Spar_2	526893	526982	-	1	5_SpeGroup
iORF_92337	UWOPS_91-202	SpB	1	36	ordered_Spar_2	526908	526943	+	0	3_pPar
iORF_92373	UWOPS_91-202	SpB	0	77	ordered_Spar_2	526927	527003	+	2	5_SpeGroup
iORF_92374	UWOPS_91-202	SpB	1	93	ordered_Spar_2	526927	527019	+	2	5_SpeGroup
iORF_92375	UWOPS_91-202	SpB	0	104	ordered_Spar_2	526927	527030	+	2	5_SpeGroup
iORF_92615	UWOPS_91-202	SpB	1	9	ordered_Spar_2	526949	526957	-	0	3_pPar
iORF_92637	UWOPS_91-202	SpB	0	111	ordered_Spar_2	526954	527064	-	4	6_polymorphic
iORF_92645	UWOPS_91-202	SpB	0	137	ordered_Spar_2	526956	527092	+	7	6_polymorphic
iORF_92646	UWOPS_91-202	SpB	0	217	ordered_Spar_2	526956	527172	+	9	6_polymorphic
iORF_92106	UWOPS_91-202	SpB	0	102	ordered_Spar_2	526989	527090	-	6	6_polymorphic
iORF_92107	UWOPS_91-202	SpB	0	137	ordered_Spar_2	526989	527125	-	7	6_polymorphic
iORF_92113	UWOPS_91-202	SpB	1	87	ordered_Spar_2	527006	527092	+	5	4_divergent
iORF_92118	UWOPS_91-202	SpB	1	81	ordered_Spar_2	527045	527125	-	5	6_polymorphic
iORF_92124	UWOPS_91-202	SpB	1	30	ordered_Spar_2	527061	527090	-	3	6_polymorphic
iORF_92125	UWOPS_91-202	SpB	0	30	ordered_Spar_2	527063	527092	+	3	6_polymorphic
iORF_92135	UWOPS_91-202	SpB	0	49	ordered_Spar_2	527077	527125	-	4	6_polymorphic
iORF_92279	UWOPS_91-202	SpB	0	65	ordered_Spar_2	527206	527270	-	1	5_SpeGroup
iORF_92293	UWOPS_91-202	SpB	1	21	ordered_Spar_2	527238	527258	-	0	3_pPar
iORF_92802	UWOPS_91-202	SpB	1	24	ordered_Spar_2	529129	529152	+	0	1_conserved
iORF_92845	UWOPS_91-202	SpB	1	15	ordered_Spar_2	529135	529149	-	0	1_conserved
iORF_93033	UWOPS_91-202	SpB	0	149	ordered_Spar_2	529179	529327	-	4	7_ancest
iORF_93035	UWOPS_91-202	SpB	0	193	ordered_Spar_2	529179	529371	-	4	5_SpeGroup
iORF_93062	UWOPS_91-202	SpB	1	51	ordered_Spar_2	529191	529241	-	1	4_divergent
iORF_92785	UWOPS_91-202	SpB	0	85	ordered_Spar_2	529243	529327	-	3	6_polymorphic
iORF_92786	UWOPS_91-202	SpB	1	129	ordered_Spar_2	529243	529371	-	3	6_polymorphic
iORF_92790	UWOPS_91-202	SpB	1	78	ordered_Spar_2	529250	529327	-	3	6_polymorphic
iORF_92791	UWOPS_91-202	SpB	0	122	ordered_Spar_2	529250	529371	-	3	6_polymorphic
iORF_92796	UWOPS_91-202	SpB	0	85	ordered_Spar_2	529262	529346	+	3	6_polymorphic
iORF_92797	UWOPS_91-202	SpB	0	101	ordered_Spar_2	529262	529362	+	3	6_polymorphic
iORF_92798	UWOPS_91-202	SpB	0	47	ordered_Spar_2	529281	529327	-	3	6_polymorphic
iORF_92799	UWOPS_91-202	SpB	0	91	ordered_Spar_2	529281	529371	-	3	6_polymorphic
iORF_93146	UWOPS_91-202	SpB	1	24	ordered_Spar_2	530434	530457	+	1	3_pPar
iORF_93145	UWOPS_91-202	SpB	0	30	ordered_Spar_2	530469	530498	+	2	5_SpeGroup
iORF_93148	UWOPS_91-202	SpB	1	60	ordered_Spar_2	530504	530563	-	0	3_pPar
iORF_93150	UWOPS_91-202	SpB	0	39	ordered_Spar_2	530517	530555	+	0	6_polymorphic
iORF_93095	UWOPS_91-202	SpB	1	63	ordered_Spar_2	530528	530590	+	2	3_pPar
iORF_93097	UWOPS_91-202	SpB	1	30	ordered_Spar_2	530544	530573	-	0	3_pPar
iORF_93105	UWOPS_91-202	SpB	0	27	ordered_Spar_2	530574	530600	+	2	5_SpeGroup
iORF_94279	UWOPS_91-202	SpB	1	24	ordered_Spar_2	533895	533918	-	0	4_divergent
iORF_93153	UWOPS_91-202	SpB	1	30	ordered_Spar_2	533917	533946	+	0	1_conserved
iORF_93154	UWOPS_91-202	SpB	1	21	ordered_Spar_2	533955	533975	+	0	1_conserved
iORF_93155	UWOPS_91-202	SpB	1	33	ordered_Spar_2	533963	533995	+	1	4_divergent
iORF_93156	UWOPS_91-202	SpB	0	191	ordered_Spar_2	533972	534162	-	15	6_polymorphic
iORF_93157	UWOPS_91-202	SpB	1	48	ordered_Spar_2	533982	534029	-	1	3_pPar
iORF_94175	UWOPS_91-202	SpB	0	46	ordered_Spar_2	534117	534162	-	0	5_SpeGroup
iORF_94194	UWOPS_91-202	SpB	0	130	ordered_Spar_2	534171	534300	-	4	5_SpeGroup
iORF_94198	UWOPS_91-202	SpB	1	33	ordered_Spar_2	534185	534217	-	3	5_SpeGroup
iORF_94213	UWOPS_91-202	SpB	1	48	ordered_Spar_2	534253	534300	-	0	4_divergent
iORF_94231	UWOPS_91-202	SpB	0	36	ordered_Spar_2	534303	534338	-	3	5_SpeGroup
iORF_94593	UWOPS_91-202	SpB	1	27	ordered_Spar_2	535313	535339	-	1	5_SpeGroup
iORF_94365	UWOPS_91-202	SpB	1	93	ordered_Spar_2	535321	535413	+	2	5_SpeGroup
iORF_94367	UWOPS_91-202	SpB	0	23	ordered_Spar_2	535321	535343	+	1	5_SpeGroup
iORF_94507	UWOPS_91-202	SpB	1	12	ordered_Spar_2	535363	535374	-	0	3_pPar
iORF_94529	UWOPS_91-202	SpB	0	39	ordered_Spar_2	535367	535405	+	1	5_SpeGroup
iORF_94538	UWOPS_91-202	SpB	1	15	ordered_Spar_2	535367	535381	+	1	4_divergent
iORF_94603	UWOPS_91-202	SpB	1	69	ordered_Spar_2	535389	535457	-	5	5_SpeGroup
iORF_94638	UWOPS_91-202	SpB	0	12	ordered_Spar_2	535402	535413	+	0	4_divergent
iORF_94333	UWOPS_91-202	SpB	0	32	ordered_Spar_2	535426	535457	-	5	6_polymorphic
iORF_94361	UWOPS_91-202	SpB	0	33	ordered_Spar_2	535447	535479	-	0	6_polymorphic
iORF_94369	UWOPS_91-202	SpB	0	9	ordered_Spar_2	535478	535486	+	0	5_SpeGroup
iORF_94412	UWOPS_91-202	SpB	1	12	ordered_Spar_2	535562	535573	-	0	4_divergent
iORF_94413	UWOPS_91-202	SpB	1	9	ordered_Spar_2	535572	535580	+	0	6_polymorphic
iORF_94445	UWOPS_91-202	SpB	1	45	ordered_Spar_2	535623	535667	+	7	4_divergent
iORF_94469	UWOPS_91-202	SpB	0	12	ordered_Spar_2	535656	535667	+	0	4_divergent
iORF_94795	UWOPS_91-202	SpB	0	89	ordered_Spar_2	536565	536653	+	2	5_SpeGroup
iORF_94796	UWOPS_91-202	SpB	1	15	ordered_Spar_2	536565	536579	+	0	4_divergent
iORF_94834	UWOPS_91-202	SpB	0	92	ordered_Spar_2	536583	536674	+	3	6_polymorphic
iORF_94835	UWOPS_91-202	SpB	1	120	ordered_Spar_2	536583	536702	+	3	5_SpeGroup
iORF_94940	UWOPS_91-202	SpB	1	33	ordered_Spar_2	536621	536653	+	1	4_divergent
iORF_94982	UWOPS_91-202	SpB	1	21	ordered_Spar_2	536630	536650	-	1	3_pPar
iORF_94698	UWOPS_91-202	SpB	0	90	ordered_Spar_2	536653	536742	+	1	5_SpeGroup
iORF_94744	UWOPS_91-202	SpB	1	9	ordered_Spar_2	536666	536674	+	0	4_divergent
iORF_94750	UWOPS_91-202	SpB	0	40	ordered_Spar_2	536671	536710	+	0	5_SpeGroup
iORF_94751	UWOPS_91-202	SpB	0	72	ordered_Spar_2	536671	536742	+	0	7_ancest
iORF_94760	UWOPS_91-202	SpB	0	53	ordered_Spar_2	536681	536733	-	0	6_polymorphic
iORF_94771	UWOPS_91-202	SpB	0	30	ordered_Spar_2	536704	536733	-	0	5_SpeGroup
iORF_94777	UWOPS_91-202	SpB	1	27	ordered_Spar_2	536707	536733	-	0	6_polymorphic
iORF_95385	UWOPS_91-202	SpB	0	30	ordered_Spar_2	537530	537559	+	0	4_divergent
iORF_95023	UWOPS_91-202	SpB	1	12	ordered_Spar_2	537585	537596	-	0	1_conserved
iORF_95744	UWOPS_91-202	SpB	1	87	ordered_Spar_2	538346	538432	+	3	4_divergent
iORF_95636	UWOPS_91-202	SpB	1	108	ordered_Spar_2	538442	538549	+	0	4_divergent
iORF_95637	UWOPS_91-202	SpB	0	121	ordered_Spar_2	538442	538562	+	0	5_SpeGroup
iORF_95645	UWOPS_91-202	SpB	1	42	ordered_Spar_2	538457	538498	-	0	6_polymorphic
iORF_95671	UWOPS_91-202	SpB	0	21	ordered_Spar_2	538529	538549	+	0	5_SpeGroup
iORF_95679	UWOPS_91-202	SpB	0	27	ordered_Spar_2	538566	538592	-	0	5_SpeGroup
iORF_95693	UWOPS_91-202	SpB	1	12	ordered_Spar_2	538642	538653	-	0	3_pPar
iORF_95694	UWOPS_91-202	SpB	0	21	ordered_Spar_2	538646	538666	+	0	5_SpeGroup
iORF_95696	UWOPS_91-202	SpB	0	54	ordered_Spar_2	538650	538703	-	0	5_SpeGroup
iORF_95698	UWOPS_91-202	SpB	1	9	ordered_Spar_2	538695	538703	-	0	4_divergent
iORF_95706	UWOPS_91-202	SpB	1	9	ordered_Spar_2	538704	538712	+	0	3_pPar
iORF_95712	UWOPS_91-202	SpB	1	30	ordered_Spar_2	538752	538781	-	1	3_pPar
iORF_95715	UWOPS_91-202	SpB	1	30	ordered_Spar_2	538776	538805	+	0	3_pPar
iORF_95747	UWOPS_91-202	SpB	0	9	ordered_Spar_2	538863	538871	-	0	4_divergent
iORF_95783	UWOPS_91-202	SpB	1	84	ordered_Spar_2	538952	539035	+	3	4_divergent
iORF_97003	UWOPS_91-202	SpB	0	25	ordered_Spar_2	540301	540325	+	5	4_divergent
iORF_97005	UWOPS_91-202	SpB	0	42	ordered_Spar_2	540301	540342	+	5	6_polymorphic
iORF_97006	UWOPS_91-202	SpB	1	81	ordered_Spar_2	540301	540381	+	5	6_polymorphic
iORF_96157	UWOPS_91-202	SpB	1	33	ordered_Spar_2	540315	540347	+	0	4_divergent
iORF_97373	UWOPS_91-202	SpB	0	51	ordered_Spar_2	542501	542551	-	0	5_SpeGroup
iORF_97540	UWOPS_91-202	SpB	0	12	ordered_Spar_2	542521	542532	+	0	5_SpeGroup
iORF_97557	UWOPS_91-202	SpB	1	24	ordered_Spar_2	542528	542551	-	0	4_divergent
iORF_97236	UWOPS_91-202	SpB	1	54	ordered_Spar_2	542634	542687	-	0	3_pPar
iORF_97240	UWOPS_91-202	SpB	1	9	ordered_Spar_2	542644	542652	+	0	3_pPar
iORF_97272	UWOPS_91-202	SpB	1	12	ordered_Spar_2	542686	542697	+	0	3_pPar
iORF_97353	UWOPS_91-202	SpB	0	36	ordered_Spar_2	542694	542729	+	0	5_SpeGroup
iORF_97367	UWOPS_91-202	SpB	1	33	ordered_Spar_2	542697	542729	+	0	4_divergent
iORF_97493	UWOPS_91-202	SpB	1	15	ordered_Spar_2	542810	542824	+	0	4_divergent
iORF_98031	UWOPS_91-202	SpB	0	9	ordered_Spar_2	543622	543630	+	0	6_polymorphic
iORF_98047	UWOPS_91-202	SpB	0	54	ordered_Spar_2	543642	543695	+	2	6_polymorphic
iORF_98055	UWOPS_91-202	SpB	0	45	ordered_Spar_2	543651	543695	+	2	5_SpeGroup
iORF_98056	UWOPS_91-202	SpB	0	295	ordered_Spar_2	543651	543945	+	4	5_SpeGroup
iORF_98062	UWOPS_91-202	SpB	1	33	ordered_Spar_2	543657	543689	-	0	4_divergent
iORF_98072	UWOPS_91-202	SpB	1	114	ordered_Spar_2	543676	543789	+	0	5_SpeGroup
iORF_97945	UWOPS_91-202	SpB	0	147	ordered_Spar_2	543719	543865	+	0	5_SpeGroup
iORF_97946	UWOPS_91-202	SpB	1	165	ordered_Spar_2	543719	543883	+	1	5_SpeGroup
iORF_97975	UWOPS_91-202	SpB	1	12	ordered_Spar_2	543740	543751	-	0	3_pPar
iORF_97982	UWOPS_91-202	SpB	1	12	ordered_Spar_2	543744	543755	+	0	3_pPar
iORF_97996	UWOPS_91-202	SpB	0	12	ordered_Spar_2	543759	543770	-	0	5_SpeGroup
iORF_97998	UWOPS_91-202	SpB	1	162	ordered_Spar_2	543759	543920	-	1	6_polymorphic
iORF_98003	UWOPS_91-202	SpB	0	60	ordered_Spar_2	543767	543826	-	0	5_SpeGroup
iORF_98004	UWOPS_91-202	SpB	1	114	ordered_Spar_2	543767	543880	-	1	4_divergent
iORF_98008	UWOPS_91-202	SpB	0	21	ordered_Spar_2	543769	543789	+	0	5_SpeGroup
iORF_98009	UWOPS_91-202	SpB	0	24	ordered_Spar_2	543769	543792	+	0	5_SpeGroup
iORF_98032	UWOPS_91-202	SpB	0	32	ordered_Spar_2	543849	543880	-	1	5_SpeGroup
iORF_98033	UWOPS_91-202	SpB	0	59	ordered_Spar_2	543862	543920	-	1	7_ancest
iORF_98034	UWOPS_91-202	SpB	0	74	ordered_Spar_2	543862	543935	-	1	5_SpeGroup
iORF_98035	UWOPS_91-202	SpB	1	12	ordered_Spar_2	543880	543891	-	0	1_conserved
iORF_98036	UWOPS_91-202	SpB	0	15	ordered_Spar_2	543919	543933	+	0	5_SpeGroup
iORF_98037	UWOPS_91-202	SpB	1	27	ordered_Spar_2	543919	543945	+	1	5_SpeGroup
iORF_98043	UWOPS_91-202	SpB	1	9	ordered_Spar_2	543974	543982	-	0	4_divergent
iORF_98046	UWOPS_91-202	SpB	1	15	ordered_Spar_2	544034	544048	+	0	3_pPar
iORF_98048	UWOPS_91-202	SpB	1	72	ordered_Spar_2	544041	544112	-	0	1_conserved
iORF_98049	UWOPS_91-202	SpB	1	90	ordered_Spar_2	544045	544134	+	0	5_SpeGroup
iORF_98050	UWOPS_91-202	SpB	0	123	ordered_Spar_2	544045	544167	+	0	5_SpeGroup
iORF_98051	UWOPS_91-202	SpB	1	15	ordered_Spar_2	544073	544087	+	0	1_conserved
iORF_98052	UWOPS_91-202	SpB	0	60	ordered_Spar_2	544093	544152	-	0	5_SpeGroup
iORF_98054	UWOPS_91-202	SpB	1	21	ordered_Spar_2	544101	544121	+	0	1_conserved
iORF_98059	UWOPS_91-202	SpB	1	21	ordered_Spar_2	544143	544163	-	0	3_pPar
iORF_98060	UWOPS_91-202	SpB	1	21	ordered_Spar_2	544147	544167	+	0	5_SpeGroup
iORF_98065	UWOPS_91-202	SpB	1	18	ordered_Spar_2	544256	544273	+	0	1_conserved
iORF_98066	UWOPS_91-202	SpB	0	15	ordered_Spar_2	544288	544302	+	1	5_SpeGroup
iORF_98068	UWOPS_91-202	SpB	0	27	ordered_Spar_2	544359	544385	-	0	6_polymorphic
iORF_98069	UWOPS_91-202	SpB	1	9	ordered_Spar_2	544377	544385	-	0	6_polymorphic
iORF_98077	UWOPS_91-202	SpB	0	72	ordered_Spar_2	544413	544484	+	1	5_SpeGroup
iORF_98079	UWOPS_91-202	SpB	1	60	ordered_Spar_2	544433	544492	+	0	4_divergent
iORF_98081	UWOPS_91-202	SpB	0	19	ordered_Spar_2	544464	544482	-	0	5_SpeGroup
iORF_98082	UWOPS_91-202	SpB	0	119	ordered_Spar_2	544468	544586	-	1	6_polymorphic
iORF_98083	UWOPS_91-202	SpB	0	119	ordered_Spar_2	544468	544586	-	2	6_polymorphic
iORF_98085	UWOPS_91-202	SpB	1	75	ordered_Spar_2	544505	544579	+	1	6_polymorphic
iORF_98089	UWOPS_91-202	SpB	0	50	ordered_Spar_2	544505	544554	+	1	6_polymorphic
iORF_98090	UWOPS_91-202	SpB	0	116	ordered_Spar_2	544512	544627	-	2	5_SpeGroup
iORF_98091	UWOPS_91-202	SpB	0	68	ordered_Spar_2	544516	544583	+	1	6_polymorphic
iORF_98094	UWOPS_91-202	SpB	1	39	ordered_Spar_2	544516	544554	+	1	6_polymorphic
iORF_98096	UWOPS_91-202	SpB	1	42	ordered_Spar_2	544545	544586	-	1	5_SpeGroup
iORF_97938	UWOPS_91-202	SpB	1	90	ordered_Spar_2	544671	544760	-	1	3_pPar
iORF_97939	UWOPS_91-202	SpB	1	15	ordered_Spar_2	544710	544724	+	0	1_conserved
iORF_97940	UWOPS_91-202	SpB	0	105	ordered_Spar_2	544757	544861	-	10	6_polymorphic
iORF_97941	UWOPS_91-202	SpB	0	111	ordered_Spar_2	544757	544867	-	10	6_polymorphic
iORF_97943	UWOPS_91-202	SpB	0	60	ordered_Spar_2	544777	544836	+	9	6_polymorphic
iORF_97949	UWOPS_91-202	SpB	0	39	ordered_Spar_2	544817	544855	+	5	5_SpeGroup
iORF_97952	UWOPS_91-202	SpB	0	39	ordered_Spar_2	544823	544861	-	0	5_SpeGroup
iORF_97956	UWOPS_91-202	SpB	1	87	ordered_Spar_2	544852	544938	-	1	3_pPar
iORF_97957	UWOPS_91-202	SpB	1	27	ordered_Spar_2	544862	544888	+	0	3_pPar
iORF_97959	UWOPS_91-202	SpB	0	48	ordered_Spar_2	544888	544935	+	1	4_divergent
iORF_97963	UWOPS_91-202	SpB	0	96	ordered_Spar_2	544898	544993	+	0	7_ancest
iORF_97966	UWOPS_91-202	SpB	0	48	ordered_Spar_2	544908	544955	-	0	5_SpeGroup
iORF_97967	UWOPS_91-202	SpB	1	66	ordered_Spar_2	544908	544973	-	0	4_divergent
iORF_97968	UWOPS_91-202	SpB	1	48	ordered_Spar_2	544930	544977	+	0	5_SpeGroup
iORF_97969	UWOPS_91-202	SpB	1	21	ordered_Spar_2	544942	544962	-	0	6_polymorphic
iORF_97972	UWOPS_91-202	SpB	0	214	ordered_Spar_2	544987	545200	+	12	5_SpeGroup
iORF_97973	UWOPS_91-202	SpB	1	273	ordered_Spar_2	544987	545259	+	13	5_SpeGroup
iORF_97974	UWOPS_91-202	SpB	1	42	ordered_Spar_2	544990	545031	-	0	1_conserved
iORF_97977	UWOPS_91-202	SpB	1	48	ordered_Spar_2	545013	545060	-	0	3_pPar
iORF_97978	UWOPS_91-202	SpB	0	124	ordered_Spar_2	545030	545153	+	11	5_SpeGroup
iORF_97979	UWOPS_91-202	SpB	1	171	ordered_Spar_2	545030	545200	+	12	4_divergent
iORF_97983	UWOPS_91-202	SpB	0	18	ordered_Spar_2	545033	545050	-	0	5_SpeGroup
iORF_97985	UWOPS_91-202	SpB	0	222	ordered_Spar_2	545038	545259	+	13	5_SpeGroup
iORF_97989	UWOPS_91-202	SpB	0	106	ordered_Spar_2	545067	545172	-	11	5_SpeGroup
iORF_97990	UWOPS_91-202	SpB	1	75	ordered_Spar_2	545098	545172	-	11	4_divergent
iORF_97993	UWOPS_91-202	SpB	1	78	ordered_Spar_2	545120	545197	-	1	3_pPar
iORF_97994	UWOPS_91-202	SpB	0	102	ordered_Spar_2	545158	545259	+	2	5_SpeGroup
iORF_98002	UWOPS_91-202	SpB	1	108	ordered_Spar_2	545249	545356	-	1	3_pPar
iORF_98006	UWOPS_91-202	SpB	1	204	ordered_Spar_2	545253	545456	+	2	4_divergent
iORF_98007	UWOPS_91-202	SpB	0	242	ordered_Spar_2	545253	545494	+	2	4_divergent
iORF_98012	UWOPS_91-202	SpB	0	92	ordered_Spar_2	545343	545434	-	1	4_divergent
iORF_98013	UWOPS_91-202	SpB	0	83	ordered_Spar_2	545348	545430	+	1	4_divergent
iORF_98014	UWOPS_91-202	SpB	0	147	ordered_Spar_2	545348	545494	+	1	6_polymorphic
iORF_98015	UWOPS_91-202	SpB	1	75	ordered_Spar_2	545360	545434	-	1	4_divergent
iORF_98016	UWOPS_91-202	SpB	0	48	ordered_Spar_2	545409	545456	+	0	4_divergent
iORF_98017	UWOPS_91-202	SpB	1	69	ordered_Spar_2	545424	545492	-	0	4_divergent
iORF_98018	UWOPS_91-202	SpB	1	93	ordered_Spar_2	545497	545589	+	4	6_polymorphic
iORF_98019	UWOPS_91-202	SpB	1	9	ordered_Spar_2	545619	545627	+	0	1_conserved
iORF_98020	UWOPS_91-202	SpB	1	30	ordered_Spar_2	545624	545653	-	0	1_conserved
iORF_98022	UWOPS_91-202	SpB	1	99	ordered_Spar_2	545655	545753	-	0	3_pPar
iORF_98024	UWOPS_91-202	SpB	1	15	ordered_Spar_2	545743	545757	-	0	1_conserved
iORF_98026	UWOPS_91-202	SpB	0	33	ordered_Spar_2	545773	545805	-	0	5_SpeGroup
iORF_98027	UWOPS_91-202	SpB	1	60	ordered_Spar_2	545773	545832	-	0	4_divergent
iORF_98141	UWOPS_91-202	SpB	1	60	ordered_Spar_2	547553	547612	-	1	4_divergent
iORF_98209	UWOPS_91-202	SpB	0	60	ordered_Spar_2	547569	547628	-	2	4_divergent
iORF_98098	UWOPS_91-202	SpB	1	12	ordered_Spar_2	547603	547614	+	0	1_conserved
iORF_98099	UWOPS_91-202	SpB	0	75	ordered_Spar_2	547618	547692	-	2	5_SpeGroup
iORF_98100	UWOPS_91-202	SpB	1	108	ordered_Spar_2	547631	547738	-	3	5_SpeGroup
iORF_98102	UWOPS_91-202	SpB	1	15	ordered_Spar_2	547678	547692	-	2	4_divergent
iORF_98103	UWOPS_91-202	SpB	1	12	ordered_Spar_2	547689	547700	-	2	4_divergent
iORF_98105	UWOPS_91-202	SpB	0	50	ordered_Spar_2	547689	547738	-	3	5_SpeGroup
iORF_98106	UWOPS_91-202	SpB	0	29	ordered_Spar_2	547707	547735	+	1	6_polymorphic
iORF_98107	UWOPS_91-202	SpB	1	45	ordered_Spar_2	547707	547751	+	1	5_SpeGroup
iORF_98108	UWOPS_91-202	SpB	0	48	ordered_Spar_2	547725	547772	-	0	5_SpeGroup
iORF_98110	UWOPS_91-202	SpB	1	27	ordered_Spar_2	547756	547782	-	0	3_pPar
iORF_98111	UWOPS_91-202	SpB	0	50	ordered_Spar_2	547773	547822	-	1	5_SpeGroup
iORF_98112	UWOPS_91-202	SpB	1	21	ordered_Spar_2	547775	547795	+	0	3_pPar
iORF_98113	UWOPS_91-202	SpB	1	36	ordered_Spar_2	547792	547827	+	1	5_SpeGroup
iORF_98114	UWOPS_91-202	SpB	0	74	ordered_Spar_2	547792	547865	+	2	6_polymorphic
iORF_98115	UWOPS_91-202	SpB	0	85	ordered_Spar_2	547792	547876	+	2	6_polymorphic
iORF_98116	UWOPS_91-202	SpB	0	74	ordered_Spar_2	547801	547874	-	1	5_SpeGroup
iORF_98117	UWOPS_91-202	SpB	0	24	ordered_Spar_2	547804	547827	+	0	4_divergent
iORF_98119	UWOPS_91-202	SpB	0	65	ordered_Spar_2	547810	547874	-	1	6_polymorphic
iORF_98120	UWOPS_91-202	SpB	1	51	ordered_Spar_2	547824	547874	-	1	6_polymorphic
iORF_98121	UWOPS_91-202	SpB	0	38	ordered_Spar_2	547828	547865	+	1	6_polymorphic
iORF_98122	UWOPS_91-202	SpB	0	81	ordered_Spar_2	547828	547908	+	1	6_polymorphic
iORF_98123	UWOPS_91-202	SpB	1	99	ordered_Spar_2	547828	547926	+	1	6_polymorphic
iORF_98124	UWOPS_91-202	SpB	0	36	ordered_Spar_2	547873	547908	+	0	6_polymorphic
iORF_98125	UWOPS_91-202	SpB	0	54	ordered_Spar_2	547873	547926	+	0	6_polymorphic
iORF_98126	UWOPS_91-202	SpB	0	21	ordered_Spar_2	547886	547906	-	0	4_divergent
iORF_98127	UWOPS_91-202	SpB	0	54	ordered_Spar_2	547903	547956	-	0	5_SpeGroup
iORF_98648	UWOPS_91-202	SpB	0	57	ordered_Spar_2	549269	549325	-	3	7_ancest
iORF_98658	UWOPS_91-202	SpB	0	45	ordered_Spar_2	549281	549325	-	3	5_SpeGroup
iORF_98682	UWOPS_91-202	SpB	0	36	ordered_Spar_2	549306	549341	-	0	5_SpeGroup
iORF_98683	UWOPS_91-202	SpB	1	12	ordered_Spar_2	549314	549325	-	0	4_divergent
iORF_98718	UWOPS_91-202	SpB	1	24	ordered_Spar_2	549372	549395	-	0	3_pPar
iORF_98981	UWOPS_91-202	SpB	1	9	ordered_Spar_2	550340	550348	-	0	3_pPar
iORF_98866	UWOPS_91-202	SpB	0	95	ordered_Spar_2	550403	550497	+	2	5_SpeGroup
iORF_98867	UWOPS_91-202	SpB	1	102	ordered_Spar_2	550403	550504	+	2	5_SpeGroup
iORF_98872	UWOPS_91-202	SpB	1	9	ordered_Spar_2	550411	550419	-	0	4_divergent
iORF_98909	UWOPS_91-202	SpB	1	39	ordered_Spar_2	550477	550515	-	0	6_polymorphic
iORF_98985	UWOPS_91-202	SpB	1	51	ordered_Spar_2	550610	550660	+	0	4_divergent
iORF_98999	UWOPS_91-202	SpB	1	120	ordered_Spar_2	550650	550769	-	0	5_SpeGroup
iORF_99001	UWOPS_91-202	SpB	1	18	ordered_Spar_2	550657	550674	-	0	5_SpeGroup
iORF_99002	UWOPS_91-202	SpB	0	113	ordered_Spar_2	550657	550769	-	0	6_polymorphic
iORF_99003	UWOPS_91-202	SpB	0	151	ordered_Spar_2	550657	550807	-	1	6_polymorphic
iORF_99087	UWOPS_91-202	SpB	1	45	ordered_Spar_2	550763	550807	-	1	6_polymorphic
iORF_99853	UWOPS_91-202	SpB	1	30	ordered_Spar_2	552137	552166	+	0	3_pPar
iORF_99875	UWOPS_91-202	SpB	1	27	ordered_Spar_2	552171	552197	-	0	1_conserved
iORF_99407	UWOPS_91-202	SpB	1	24	ordered_Spar_2	552178	552201	-	0	3_pPar
iORF_99412	UWOPS_91-202	SpB	1	21	ordered_Spar_2	552196	552216	+	0	4_divergent
iORF_99413	UWOPS_91-202	SpB	0	48	ordered_Spar_2	552196	552243	+	0	5_SpeGroup
iORF_99435	UWOPS_91-202	SpB	1	15	ordered_Spar_2	552234	552248	-	0	3_pPar
iORF_99609	UWOPS_91-202	SpB	0	54	ordered_Spar_2	552425	552478	-	0	5_SpeGroup
iORF_99610	UWOPS_91-202	SpB	1	78	ordered_Spar_2	552425	552502	-	0	4_divergent
iORF_99656	UWOPS_91-202	SpB	1	39	ordered_Spar_2	552481	552519	+	0	3_pPar
iORF_99989	UWOPS_91-202	SpB	0	58	ordered_Spar_2	553962	554019	+	2	5_SpeGroup
iORF_99990	UWOPS_91-202	SpB	1	78	ordered_Spar_2	553962	554039	+	2	4_divergent
iORF_99998	UWOPS_91-202	SpB	0	50	ordered_Spar_2	553962	554011	+	2	7_ancest
iORF_100178	UWOPS_91-202	SpB	1	12	ordered_Spar_2	554000	554011	+	0	3_pPar
iORF_99949	UWOPS_91-202	SpB	1	18	ordered_Spar_2	554171	554188	+	0	3_pPar
iORF_99952	UWOPS_91-202	SpB	1	21	ordered_Spar_2	554206	554226	+	0	1_conserved
iORF_99954	UWOPS_91-202	SpB	0	252	ordered_Spar_2	554223	554474	-	2	5_SpeGroup
iORF_99955	UWOPS_91-202	SpB	0	271	ordered_Spar_2	554223	554493	-	4	6_polymorphic
iORF_99956	UWOPS_91-202	SpB	1	36	ordered_Spar_2	554268	554303	+	0	1_conserved
iORF_99957	UWOPS_91-202	SpB	1	12	ordered_Spar_2	554273	554284	-	0	1_conserved
iORF_99958	UWOPS_91-202	SpB	0	64	ordered_Spar_2	554300	554363	+	0	5_SpeGroup
iORF_99960	UWOPS_91-202	SpB	1	243	ordered_Spar_2	554300	554542	+	4	6_polymorphic
iORF_99961	UWOPS_91-202	SpB	0	247	ordered_Spar_2	554300	554546	+	4	6_polymorphic
iORF_99962	UWOPS_91-202	SpB	1	201	ordered_Spar_2	554309	554509	-	4	6_polymorphic
iORF_100032	UWOPS_91-202	SpB	1	33	ordered_Spar_2	554461	554493	-	2	6_polymorphic
iORF_100033	UWOPS_91-202	SpB	0	49	ordered_Spar_2	554461	554509	-	2	6_polymorphic
iORF_100034	UWOPS_91-202	SpB	1	9	ordered_Spar_2	554463	554471	+	0	1_conserved
iORF_100040	UWOPS_91-202	SpB	0	75	ordered_Spar_2	554514	554588	-	0	5_SpeGroup
iORF_100075	UWOPS_91-202	SpB	1	30	ordered_Spar_2	554549	554578	+	0	4_divergent
iORF_100093	UWOPS_91-202	SpB	1	18	ordered_Spar_2	554571	554588	-	0	4_divergent
iORF_100194	UWOPS_91-202	SpB	1	18	ordered_Spar_2	554822	554839	+	1	3_pPar
iORF_99908	UWOPS_91-202	SpB	0	73	ordered_Spar_2	554921	554993	+	0	5_SpeGroup
iORF_99909	UWOPS_91-202	SpB	0	121	ordered_Spar_2	554921	555041	+	2	6_polymorphic
iORF_99910	UWOPS_91-202	SpB	1	141	ordered_Spar_2	554921	555061	+	2	6_polymorphic
iORF_99911	UWOPS_91-202	SpB	1	12	ordered_Spar_2	554925	554936	+	0	4_divergent
iORF_99914	UWOPS_91-202	SpB	1	117	ordered_Spar_2	554948	555064	-	2	6_polymorphic
iORF_99915	UWOPS_91-202	SpB	0	84	ordered_Spar_2	554965	555048	-	2	7_ancest
iORF_99917	UWOPS_91-202	SpB	0	76	ordered_Spar_2	554973	555048	-	2	6_polymorphic
iORF_99918	UWOPS_91-202	SpB	0	15	ordered_Spar_2	554994	555008	+	0	5_SpeGroup
iORF_99919	UWOPS_91-202	SpB	1	48	ordered_Spar_2	554994	555041	+	2	6_polymorphic
iORF_99920	UWOPS_91-202	SpB	0	42	ordered_Spar_2	555000	555041	+	2	6_polymorphic
iORF_99921	UWOPS_91-202	SpB	1	36	ordered_Spar_2	555013	555048	-	2	6_polymorphic
iORF_99922	UWOPS_91-202	SpB	0	52	ordered_Spar_2	555013	555064	-	2	6_polymorphic
iORF_100547	UWOPS_91-202	SpB	0	42	ordered_Spar_2	557069	557110	+	0	5_SpeGroup
iORF_100548	UWOPS_91-202	SpB	0	53	ordered_Spar_2	557069	557121	+	0	5_SpeGroup
iORF_100563	UWOPS_91-202	SpB	0	60	ordered_Spar_2	557107	557166	-	1	5_SpeGroup
iORF_100564	UWOPS_91-202	SpB	1	108	ordered_Spar_2	557107	557214	-	1	5_SpeGroup
iORF_100567	UWOPS_91-202	SpB	1	30	ordered_Spar_2	557118	557147	-	1	5_SpeGroup
iORF_100569	UWOPS_91-202	SpB	0	97	ordered_Spar_2	557118	557214	-	1	4_divergent
iORF_100573	UWOPS_91-202	SpB	0	49	ordered_Spar_2	557129	557177	+	0	4_divergent
iORF_100574	UWOPS_91-202	SpB	1	99	ordered_Spar_2	557129	557227	+	0	5_SpeGroup
iORF_100593	UWOPS_91-202	SpB	0	105	ordered_Spar_2	557174	557278	-	1	5_SpeGroup
iORF_100607	UWOPS_91-202	SpB	0	36	ordered_Spar_2	557192	557227	+	0	6_polymorphic
iORF_100610	UWOPS_91-202	SpB	1	24	ordered_Spar_2	557211	557234	-	0	6_polymorphic
iORF_100611	UWOPS_91-202	SpB	0	21	ordered_Spar_2	557214	557234	-	0	6_polymorphic
iORF_100613	UWOPS_91-202	SpB	1	48	ordered_Spar_2	557231	557278	-	1	4_divergent
iORF_100619	UWOPS_91-202	SpB	0	33	ordered_Spar_2	557261	557293	+	0	6_polymorphic
iORF_100950	UWOPS_91-202	SpB	1	15	ordered_Spar_2	557279	557293	-	0	4_divergent
iORF_102121	UWOPS_91-202	SpB	1	75	ordered_Spar_2	557954	558028	-	0	4_divergent
iORF_101637	UWOPS_91-202	SpB	1	60	ordered_Spar_2	557994	558053	-	0	4_divergent
iORF_101645	UWOPS_91-202	SpB	1	24	ordered_Spar_2	558002	558025	+	0	3_pPar
iORF_101684	UWOPS_91-202	SpB	0	61	ordered_Spar_2	558079	558139	-	0	4_divergent
iORF_101699	UWOPS_91-202	SpB	1	36	ordered_Spar_2	558098	558133	-	0	5_SpeGroup
iORF_101700	UWOPS_91-202	SpB	0	42	ordered_Spar_2	558098	558139	-	0	5_SpeGroup
iORF_101701	UWOPS_91-202	SpB	0	107	ordered_Spar_2	558098	558204	-	2	4_divergent
iORF_101725	UWOPS_91-202	SpB	1	69	ordered_Spar_2	558136	558204	-	2	4_divergent
iORF_101748	UWOPS_91-202	SpB	1	27	ordered_Spar_2	558147	558173	-	0	4_divergent
iORF_101749	UWOPS_91-202	SpB	0	36	ordered_Spar_2	558147	558182	-	0	4_divergent
iORF_101768	UWOPS_91-202	SpB	0	84	ordered_Spar_2	558176	558259	+	0	5_SpeGroup
iORF_101813	UWOPS_91-202	SpB	1	45	ordered_Spar_2	558190	558234	+	0	4_divergent
iORF_102208	UWOPS_91-202	SpB	1	45	ordered_Spar_2	559143	559187	-	1	5_SpeGroup
iORF_102392	UWOPS_91-202	SpB	0	108	ordered_Spar_2	559169	559276	-	0	5_SpeGroup
iORF_102396	UWOPS_91-202	SpB	1	105	ordered_Spar_2	559172	559276	-	0	4_divergent
iORF_102410	UWOPS_91-202	SpB	1	42	ordered_Spar_2	559186	559227	+	0	1_conserved
iORF_102445	UWOPS_91-202	SpB	1	18	ordered_Spar_2	559216	559233	-	0	3_pPar
iORF_102220	UWOPS_91-202	SpB	0	35	ordered_Spar_2	560653	560687	+	1	4_divergent
iORF_102221	UWOPS_91-202	SpB	1	51	ordered_Spar_2	560653	560703	+	1	5_SpeGroup
iORF_102223	UWOPS_91-202	SpB	0	36	ordered_Spar_2	560687	560722	+	0	5_SpeGroup
iORF_102224	UWOPS_91-202	SpB	1	75	ordered_Spar_2	560687	560761	+	2	4_divergent
iORF_102229	UWOPS_91-202	SpB	1	24	ordered_Spar_2	560735	560758	-	2	6_polymorphic
iORF_102234	UWOPS_91-202	SpB	1	15	ordered_Spar_2	560790	560804	+	0	6_polymorphic
iORF_102235	UWOPS_91-202	SpB	0	15	ordered_Spar_2	560809	560823	-	0	6_polymorphic
iORF_102291	UWOPS_91-202	SpB	0	53	ordered_Spar_2	561353	561405	+	1	5_SpeGroup
iORF_102292	UWOPS_91-202	SpB	1	57	ordered_Spar_2	561353	561409	+	1	4_divergent
iORF_102294	UWOPS_91-202	SpB	1	42	ordered_Spar_2	561362	561403	-	1	5_SpeGroup
iORF_102296	UWOPS_91-202	SpB	1	93	ordered_Spar_2	561396	561488	-	3	5_SpeGroup
iORF_102298	UWOPS_91-202	SpB	0	152	ordered_Spar_2	561396	561547	-	3	5_SpeGroup
iORF_102299	UWOPS_91-202	SpB	1	33	ordered_Spar_2	561402	561434	+	0	3_pPar
iORF_102300	UWOPS_91-202	SpB	1	9	ordered_Spar_2	561409	561417	+	0	3_pPar
iORF_102302	UWOPS_91-202	SpB	0	52	ordered_Spar_2	561437	561488	-	3	5_SpeGroup
iORF_102303	UWOPS_91-202	SpB	0	80	ordered_Spar_2	561437	561516	-	3	5_SpeGroup
iORF_102304	UWOPS_91-202	SpB	1	111	ordered_Spar_2	561437	561547	-	3	5_SpeGroup
iORF_102312	UWOPS_91-202	SpB	0	32	ordered_Spar_2	561457	561488	-	3	5_SpeGroup
iORF_102313	UWOPS_91-202	SpB	1	60	ordered_Spar_2	561457	561516	-	3	5_SpeGroup
iORF_102314	UWOPS_91-202	SpB	0	91	ordered_Spar_2	561457	561547	-	3	5_SpeGroup
iORF_102316	UWOPS_91-202	SpB	0	28	ordered_Spar_2	561474	561501	+	2	5_SpeGroup
iORF_102317	UWOPS_91-202	SpB	1	33	ordered_Spar_2	561474	561506	+	2	4_divergent
iORF_102319	UWOPS_91-202	SpB	0	27	ordered_Spar_2	561490	561516	-	0	5_SpeGroup
iORF_102320	UWOPS_91-202	SpB	0	15	ordered_Spar_2	561492	561506	+	0	5_SpeGroup
iORF_102321	UWOPS_91-202	SpB	1	18	ordered_Spar_2	561503	561520	+	0	4_divergent
iORF_102322	UWOPS_91-202	SpB	1	15	ordered_Spar_2	561517	561531	-	0	6_polymorphic
iORF_102323	UWOPS_91-202	SpB	0	21	ordered_Spar_2	561517	561537	-	0	6_polymorphic
iORF_102324	UWOPS_91-202	SpB	0	33	ordered_Spar_2	561523	561555	+	0	5_SpeGroup
iORF_102325	UWOPS_91-202	SpB	1	42	ordered_Spar_2	561523	561564	+	0	4_divergent
iORF_102326	UWOPS_91-202	SpB	1	12	ordered_Spar_2	561530	561541	+	0	5_SpeGroup
iORF_102328	UWOPS_91-202	SpB	0	57	ordered_Spar_2	561530	561586	+	0	5_SpeGroup
iORF_102330	UWOPS_91-202	SpB	1	72	ordered_Spar_2	561547	561618	-	4	6_polymorphic
iORF_102332	UWOPS_91-202	SpB	1	39	ordered_Spar_2	561573	561611	-	0	3_pPar
iORF_102333	UWOPS_91-202	SpB	0	36	ordered_Spar_2	561583	561618	-	4	6_polymorphic
iORF_102339	UWOPS_91-202	SpB	1	93	ordered_Spar_2	561639	561731	+	1	3_pPar
iORF_102340	UWOPS_91-202	SpB	1	147	ordered_Spar_2	561654	561800	-	1	4_divergent
iORF_102344	UWOPS_91-202	SpB	1	12	ordered_Spar_2	561695	561706	-	0	3_pPar
iORF_102345	UWOPS_91-202	SpB	0	15	ordered_Spar_2	561731	561745	+	0	5_SpeGroup
iORF_102346	UWOPS_91-202	SpB	1	57	ordered_Spar_2	561731	561787	+	0	4_divergent
iORF_102348	UWOPS_91-202	SpB	0	66	ordered_Spar_2	561746	561811	-	0	5_SpeGroup
iORF_102351	UWOPS_91-202	SpB	1	15	ordered_Spar_2	561797	561811	-	0	4_divergent
iORF_102629	UWOPS_91-202	SpB	1	48	ordered_Spar_2	563087	563134	-	0	3_pPar
iORF_102487	UWOPS_91-202	SpB	0	130	ordered_Spar_2	563097	563226	-	3	7_ancest
iORF_102490	UWOPS_91-202	SpB	0	235	ordered_Spar_2	563097	563331	-	4	5_SpeGroup
iORF_102556	UWOPS_91-202	SpB	1	93	ordered_Spar_2	563134	563226	-	3	4_divergent
iORF_102560	UWOPS_91-202	SpB	0	33	ordered_Spar_2	563134	563166	-	0	5_SpeGroup
iORF_102596	UWOPS_91-202	SpB	0	85	ordered_Spar_2	563155	563239	+	3	5_SpeGroup
iORF_102618	UWOPS_91-202	SpB	0	73	ordered_Spar_2	563167	563239	+	3	7_ancest
iORF_102619	UWOPS_91-202	SpB	1	123	ordered_Spar_2	563167	563289	+	3	4_divergent
iORF_102477	UWOPS_91-202	SpB	0	12	ordered_Spar_2	563208	563219	+	2	5_SpeGroup
iORF_102481	UWOPS_91-202	SpB	1	15	ordered_Spar_2	563225	563239	+	0	4_divergent
iORF_102485	UWOPS_91-202	SpB	0	21	ordered_Spar_2	563244	563264	-	0	4_divergent
iORF_102488	UWOPS_91-202	SpB	1	42	ordered_Spar_2	563267	563308	-	1	3_pPar
iORF_102493	UWOPS_91-202	SpB	1	18	ordered_Spar_2	563295	563312	+	1	4_divergent
iORF_102494	UWOPS_91-202	SpB	0	21	ordered_Spar_2	563295	563315	+	1	5_SpeGroup
iORF_102500	UWOPS_91-202	SpB	1	12	ordered_Spar_2	563312	563323	+	0	4_divergent
iORF_102501	UWOPS_91-202	SpB	0	15	ordered_Spar_2	563312	563326	+	0	5_SpeGroup
iORF_102502	UWOPS_91-202	SpB	1	12	ordered_Spar_2	563320	563331	-	0	4_divergent
iORF_102852	UWOPS_91-202	SpB	1	36	ordered_Spar_2	565513	565548	-	2	4_divergent
iORF_102882	UWOPS_91-202	SpB	1	33	ordered_Spar_2	565520	565552	+	2	5_SpeGroup
iORF_102923	UWOPS_91-202	SpB	0	12	ordered_Spar_2	565537	565548	-	2	5_SpeGroup
iORF_102707	UWOPS_91-202	SpB	0	95	ordered_Spar_2	565566	565660	+	2	5_SpeGroup
iORF_102708	UWOPS_91-202	SpB	0	100	ordered_Spar_2	565566	565665	+	2	5_SpeGroup
iORF_102725	UWOPS_91-202	SpB	1	33	ordered_Spar_2	565588	565620	+	0	4_divergent
iORF_102726	UWOPS_91-202	SpB	0	39	ordered_Spar_2	565588	565626	+	1	5_SpeGroup
iORF_102730	UWOPS_91-202	SpB	1	120	ordered_Spar_2	565593	565712	+	3	5_SpeGroup
iORF_102737	UWOPS_91-202	SpB	1	9	ordered_Spar_2	565657	565665	+	0	4_divergent
iORF_102771	UWOPS_91-202	SpB	1	24	ordered_Spar_2	565709	565732	+	1	3_pPar
iORF_102773	UWOPS_91-202	SpB	1	15	ordered_Spar_2	565745	565759	-	0	1_conserved
iORF_103227	UWOPS_91-202	SpB	1	99	ordered_Spar_2	567576	567674	-	7	6_polymorphic
iORF_103262	UWOPS_91-202	SpB	0	75	ordered_Spar_2	567600	567674	-	6	6_polymorphic
iORF_103280	UWOPS_91-202	SpB	0	24	ordered_Spar_2	567607	567630	-	3	5_SpeGroup
iORF_103291	UWOPS_91-202	SpB	1	111	ordered_Spar_2	567612	567722	+	6	6_polymorphic
iORF_103355	UWOPS_91-202	SpB	0	65	ordered_Spar_2	567639	567703	+	2	4_divergent
iORF_103356	UWOPS_91-202	SpB	0	84	ordered_Spar_2	567639	567722	+	2	6_polymorphic
iORF_103152	UWOPS_91-202	SpB	0	23	ordered_Spar_2	567652	567674	-	2	5_SpeGroup
iORF_103153	UWOPS_91-202	SpB	0	115	ordered_Spar_2	567652	567766	-	4	5_SpeGroup
iORF_103158	UWOPS_91-202	SpB	1	48	ordered_Spar_2	567656	567703	+	1	5_SpeGroup
iORF_103159	UWOPS_91-202	SpB	0	88	ordered_Spar_2	567656	567743	+	2	5_SpeGroup
iORF_103160	UWOPS_91-202	SpB	0	116	ordered_Spar_2	567656	567771	+	3	5_SpeGroup
iORF_103195	UWOPS_91-202	SpB	1	42	ordered_Spar_2	567725	567766	-	2	5_SpeGroup
iORF_103203	UWOPS_91-202	SpB	1	18	ordered_Spar_2	567754	567771	+	1	4_divergent
iORF_103208	UWOPS_91-202	SpB	1	63	ordered_Spar_2	567759	567821	+	1	3_pPar
iORF_103949	UWOPS_91-202	SpB	1	27	ordered_Spar_2	568451	568477	+	0	3_pPar
iORF_103473	UWOPS_91-202	SpB	0	130	ordered_Spar_2	568471	568600	-	1	5_SpeGroup
iORF_103475	UWOPS_91-202	SpB	1	45	ordered_Spar_2	568471	568515	-	1	5_SpeGroup
iORF_104209	UWOPS_91-202	SpB	1	66	ordered_Spar_2	568535	568600	-	0	4_divergent
iORF_103408	UWOPS_91-202	SpB	1	21	ordered_Spar_2	568544	568564	+	0	6_polymorphic
iORF_103409	UWOPS_91-202	SpB	0	43	ordered_Spar_2	568544	568586	+	0	5_SpeGroup
iORF_104798	UWOPS_91-202	SpB	1	9	ordered_Spar_2	570839	570847	+	0	3_pPar
iORF_104292	UWOPS_91-202	SpB	1	30	ordered_Spar_2	570852	570881	+	0	5_SpeGroup
iORF_104301	UWOPS_91-202	SpB	1	87	ordered_Spar_2	570860	570946	+	0	5_SpeGroup
iORF_104302	UWOPS_91-202	SpB	0	108	ordered_Spar_2	570860	570967	+	0	4_divergent
iORF_104710	UWOPS_91-202	SpB	0	57	ordered_Spar_2	570903	570959	+	0	4_divergent
iORF_104789	UWOPS_91-202	SpB	0	33	ordered_Spar_2	570912	570944	+	0	5_SpeGroup
iORF_104790	UWOPS_91-202	SpB	1	45	ordered_Spar_2	570912	570956	+	0	6_polymorphic
iORF_104791	UWOPS_91-202	SpB	0	48	ordered_Spar_2	570912	570959	+	0	7_ancest
iORF_104792	UWOPS_91-202	SpB	0	66	ordered_Spar_2	570912	570977	+	0	6_polymorphic
iORF_104814	UWOPS_91-202	SpB	1	57	ordered_Spar_2	570930	570986	-	0	3_pPar
iORF_104279	UWOPS_91-202	SpB	0	9	ordered_Spar_2	570991	570999	-	0	6_polymorphic
iORF_104280	UWOPS_91-202	SpB	1	63	ordered_Spar_2	570991	571053	-	11	6_polymorphic
iORF_104281	UWOPS_91-202	SpB	0	58	ordered_Spar_2	570996	571053	-	11	5_SpeGroup
iORF_104283	UWOPS_91-202	SpB	1	12	ordered_Spar_2	571007	571018	+	1	6_polymorphic
iORF_104284	UWOPS_91-202	SpB	0	77	ordered_Spar_2	571007	571083	+	11	6_polymorphic
iORF_104288	UWOPS_91-202	SpB	1	69	ordered_Spar_2	571015	571083	+	11	6_polymorphic
iORF_104303	UWOPS_91-202	SpB	1	15	ordered_Spar_2	571118	571132	+	0	3_pPar
iORF_104306	UWOPS_91-202	SpB	0	48	ordered_Spar_2	571129	571176	-	0	5_SpeGroup
iORF_105159	UWOPS_91-202	SpB	0	91	ordered_Spar_2	571635	571725	+	5	5_SpeGroup
iORF_105167	UWOPS_91-202	SpB	1	15	ordered_Spar_2	571635	571649	+	2	4_divergent
iORF_105025	UWOPS_91-202	SpB	1	63	ordered_Spar_2	571663	571725	+	3	4_divergent
iORF_105150	UWOPS_91-202	SpB	0	9	ordered_Spar_2	571700	571708	+	0	5_SpeGroup
iORF_104856	UWOPS_91-202	SpB	0	32	ordered_Spar_2	571742	571773	-	1	4_divergent
iORF_104854	UWOPS_91-202	SpB	1	33	ordered_Spar_2	572810	572842	+	3	3_pPar
iORF_104874	UWOPS_91-202	SpB	1	18	ordered_Spar_2	572973	572990	+	1	3_pPar
iORF_104876	UWOPS_91-202	SpB	1	39	ordered_Spar_2	572987	573025	-	0	3_pPar
iORF_104877	UWOPS_91-202	SpB	0	45	ordered_Spar_2	573056	573100	-	0	5_SpeGroup
iORF_104878	UWOPS_91-202	SpB	1	33	ordered_Spar_2	573068	573100	-	0	4_divergent
iORF_104881	UWOPS_91-202	SpB	1	15	ordered_Spar_2	573100	573114	-	0	3_pPar
iORF_104992	UWOPS_91-202	SpB	0	9	ordered_Spar_2	574125	574133	-	0	4_divergent
iORF_104994	UWOPS_91-202	SpB	0	57	ordered_Spar_2	574132	574188	+	1	5_SpeGroup
iORF_104997	UWOPS_91-202	SpB	0	57	ordered_Spar_2	574157	574213	-	1	5_SpeGroup
iORF_105000	UWOPS_91-202	SpB	1	51	ordered_Spar_2	574163	574213	-	1	4_divergent
iORF_105001	UWOPS_91-202	SpB	1	21	ordered_Spar_2	574210	574230	-	0	3_pPar
iORF_106315	UWOPS_91-202	SpB	0	42	ordered_Spar_2	578593	578634	+	0	6_polymorphic
iORF_106319	UWOPS_91-202	SpB	1	39	ordered_Spar_2	578596	578634	+	0	6_polymorphic
iORF_106395	UWOPS_91-202	SpB	0	68	ordered_Spar_2	578614	578681	-	1	5_SpeGroup
iORF_106396	UWOPS_91-202	SpB	1	111	ordered_Spar_2	578614	578724	-	1	5_SpeGroup
iORF_106415	UWOPS_91-202	SpB	0	58	ordered_Spar_2	578624	578681	-	1	5_SpeGroup
iORF_106160	UWOPS_91-202	SpB	0	71	ordered_Spar_2	578654	578724	-	0	5_SpeGroup
iORF_106174	UWOPS_91-202	SpB	0	60	ordered_Spar_2	578667	578726	+	0	5_SpeGroup
iORF_106184	UWOPS_91-202	SpB	1	57	ordered_Spar_2	578670	578726	+	0	5_SpeGroup
iORF_106189	UWOPS_91-202	SpB	1	96	ordered_Spar_2	578675	578770	+	0	4_divergent
iORF_106201	UWOPS_91-202	SpB	0	64	ordered_Spar_2	578690	578753	-	0	5_SpeGroup
iORF_106203	UWOPS_91-202	SpB	0	25	ordered_Spar_2	578700	578724	-	0	5_SpeGroup
iORF_106204	UWOPS_91-202	SpB	0	54	ordered_Spar_2	578700	578753	-	0	6_polymorphic
iORF_106206	UWOPS_91-202	SpB	1	33	ordered_Spar_2	578721	578753	-	0	6_polymorphic
iORF_106207	UWOPS_91-202	SpB	0	48	ordered_Spar_2	578723	578770	+	0	4_divergent
iORF_106224	UWOPS_91-202	SpB	0	74	ordered_Spar_2	578815	578888	-	13	5_SpeGroup
iORF_106225	UWOPS_91-202	SpB	0	81	ordered_Spar_2	578815	578895	-	13	6_polymorphic
iORF_106226	UWOPS_91-202	SpB	0	125	ordered_Spar_2	578815	578939	-	16	6_polymorphic
iORF_106231	UWOPS_91-202	SpB	0	39	ordered_Spar_2	578829	578867	-	2	7_ancest
iORF_106232	UWOPS_91-202	SpB	1	60	ordered_Spar_2	578829	578888	-	12	5_SpeGroup
iORF_106233	UWOPS_91-202	SpB	0	146	ordered_Spar_2	578829	578974	-	16	6_polymorphic
iORF_106234	UWOPS_91-202	SpB	0	324	ordered_Spar_2	578829	579152	-	20	6_polymorphic
iORF_106235	UWOPS_91-202	SpB	0	86	ordered_Spar_2	578854	578939	-	15	6_polymorphic
iORF_106277	UWOPS_91-202	SpB	0	23	ordered_Spar_2	578894	578916	+	2	6_polymorphic
iORF_106292	UWOPS_91-202	SpB	0	24	ordered_Spar_2	578910	578933	+	1	5_SpeGroup
iORF_106294	UWOPS_91-202	SpB	1	42	ordered_Spar_2	578910	578951	+	1	5_SpeGroup
iORF_106295	UWOPS_91-202	SpB	0	116	ordered_Spar_2	578910	579025	+	3	7_ancest
iORF_106301	UWOPS_91-202	SpB	1	21	ordered_Spar_2	578936	578956	-	0	5_SpeGroup
iORF_106302	UWOPS_91-202	SpB	0	39	ordered_Spar_2	578936	578974	-	1	5_SpeGroup
iORF_106312	UWOPS_91-202	SpB	0	53	ordered_Spar_2	578973	579025	+	1	6_polymorphic
iORF_106313	UWOPS_91-202	SpB	1	105	ordered_Spar_2	578973	579077	+	1	6_polymorphic
iORF_106314	UWOPS_91-202	SpB	0	107	ordered_Spar_2	578973	579079	+	1	6_polymorphic
iORF_106316	UWOPS_91-202	SpB	0	21	ordered_Spar_2	578998	579018	-	0	6_polymorphic
iORF_106317	UWOPS_91-202	SpB	1	21	ordered_Spar_2	578998	579018	-	1	6_polymorphic
iORF_106318	UWOPS_91-202	SpB	0	138	ordered_Spar_2	579015	579152	-	4	6_polymorphic
iORF_106320	UWOPS_91-202	SpB	0	15	ordered_Spar_2	579074	579088	+	0	6_polymorphic
iORF_106321	UWOPS_91-202	SpB	1	18	ordered_Spar_2	579074	579091	+	0	6_polymorphic
iORF_106323	UWOPS_91-202	SpB	0	38	ordered_Spar_2	579074	579111	+	1	6_polymorphic
iORF_106325	UWOPS_91-202	SpB	0	34	ordered_Spar_2	579102	579135	+	3	6_polymorphic
iORF_106326	UWOPS_91-202	SpB	1	66	ordered_Spar_2	579102	579167	+	3	4_divergent
iORF_106327	UWOPS_91-202	SpB	0	21	ordered_Spar_2	579132	579152	-	0	6_polymorphic
iORF_107236	UWOPS_91-202	SpB	0	95	ordered_Spar_2	588765	588859	+	1	5_SpeGroup
iORF_107242	UWOPS_91-202	SpB	1	9	ordered_Spar_2	588765	588773	+	1	4_divergent
iORF_107031	UWOPS_91-202	SpB	1	105	ordered_Spar_2	588823	588927	-	0	3_pPar
iORF_107035	UWOPS_91-202	SpB	1	27	ordered_Spar_2	588837	588863	+	0	1_conserved
iORF_107037	UWOPS_91-202	SpB	1	24	ordered_Spar_2	588860	588883	+	0	4_divergent
iORF_107038	UWOPS_91-202	SpB	0	57	ordered_Spar_2	588860	588916	+	0	5_SpeGroup
iORF_107049	UWOPS_91-202	SpB	1	27	ordered_Spar_2	588909	588935	+	0	1_conserved
iORF_107052	UWOPS_91-202	SpB	1	27	ordered_Spar_2	588924	588950	-	0	6_polymorphic
iORF_107053	UWOPS_91-202	SpB	0	45	ordered_Spar_2	588924	588968	-	0	6_polymorphic
iORF_107054	UWOPS_91-202	SpB	1	27	ordered_Spar_2	588926	588952	+	0	1_conserved
iORF_107055	UWOPS_91-202	SpB	1	183	ordered_Spar_2	588963	589145	+	2	6_polymorphic
iORF_107056	UWOPS_91-202	SpB	0	208	ordered_Spar_2	588963	589170	+	2	5_SpeGroup
iORF_107058	UWOPS_91-202	SpB	0	12	ordered_Spar_2	588967	588978	+	0	6_polymorphic
iORF_107099	UWOPS_91-202	SpB	0	51	ordered_Spar_2	589047	589097	-	1	6_polymorphic
iORF_107116	UWOPS_91-202	SpB	1	60	ordered_Spar_2	589069	589128	+	1	4_divergent
iORF_107129	UWOPS_91-202	SpB	1	27	ordered_Spar_2	589097	589123	-	0	4_divergent
iORF_107130	UWOPS_91-202	SpB	0	59	ordered_Spar_2	589097	589155	-	1	5_SpeGroup
iORF_107150	UWOPS_91-202	SpB	1	36	ordered_Spar_2	589120	589155	-	1	4_divergent
iORF_107153	UWOPS_91-202	SpB	0	17	ordered_Spar_2	589129	589145	+	1	7_ancest
iORF_107154	UWOPS_91-202	SpB	0	20	ordered_Spar_2	589129	589148	+	1	5_SpeGroup
iORF_107155	UWOPS_91-202	SpB	1	42	ordered_Spar_2	589129	589170	+	1	4_divergent
iORF_107160	UWOPS_91-202	SpB	1	33	ordered_Spar_2	589156	589188	-	0	3_pPar
iORF_107245	UWOPS_91-202	SpB	1	33	ordered_Spar_2	589417	589449	-	1	3_pPar
iORF_107247	UWOPS_91-202	SpB	0	131	ordered_Spar_2	589417	589547	-	6	7_ancest
iORF_107269	UWOPS_91-202	SpB	0	44	ordered_Spar_2	589464	589507	+	1	4_divergent
iORF_107273	UWOPS_91-202	SpB	1	75	ordered_Spar_2	589473	589547	-	5	6_polymorphic
iORF_107281	UWOPS_91-202	SpB	0	36	ordered_Spar_2	589512	589547	-	4	6_polymorphic
iORF_107290	UWOPS_91-202	SpB	0	30	ordered_Spar_2	589518	589547	-	2	6_polymorphic
iORF_107292	UWOPS_91-202	SpB	1	27	ordered_Spar_2	589523	589549	+	0	1_conserved
iORF_107337	UWOPS_91-202	SpB	0	140	ordered_Spar_2	589626	589765	-	5	5_SpeGroup
iORF_107338	UWOPS_91-202	SpB	1	45	ordered_Spar_2	589626	589670	-	4	5_SpeGroup
iORF_107345	UWOPS_91-202	SpB	0	42	ordered_Spar_2	589629	589670	-	4	5_SpeGroup
iORF_107013	UWOPS_91-202	SpB	1	36	ordered_Spar_2	589735	589770	-	0	3_pPar
iORF_107017	UWOPS_91-202	SpB	0	9	ordered_Spar_2	589764	589772	+	0	4_divergent
iORF_107018	UWOPS_91-202	SpB	1	12	ordered_Spar_2	589792	589803	+	0	4_divergent
iORF_107022	UWOPS_91-202	SpB	0	18	ordered_Spar_2	589822	589839	-	0	5_SpeGroup
iORF_107409	UWOPS_91-202	SpB	1	87	ordered_Spar_2	591080	591166	+	1	6_polymorphic
iORF_107410	UWOPS_91-202	SpB	0	100	ordered_Spar_2	591080	591179	+	1	5_SpeGroup
iORF_107411	UWOPS_91-202	SpB	0	157	ordered_Spar_2	591080	591236	+	23	6_polymorphic
iORF_107413	UWOPS_91-202	SpB	0	92	ordered_Spar_2	591088	591179	+	1	6_polymorphic
iORF_107414	UWOPS_91-202	SpB	0	149	ordered_Spar_2	591088	591236	+	23	6_polymorphic
iORF_107419	UWOPS_91-202	SpB	1	69	ordered_Spar_2	591133	591201	-	0	6_polymorphic
iORF_107431	UWOPS_91-202	SpB	0	43	ordered_Spar_2	591194	591236	-	2	6_polymorphic
iORF_107775	UWOPS_91-202	SpB	1	123	ordered_Spar_2	592941	593063	+	6	4_divergent
iORF_107776	UWOPS_91-202	SpB	0	48	ordered_Spar_2	592941	592988	+	4	5_SpeGroup
iORF_107777	UWOPS_91-202	SpB	0	9	ordered_Spar_2	592945	592953	-	0	5_SpeGroup
iORF_108048	UWOPS_91-202	SpB	1	24	ordered_Spar_2	592981	593004	+	2	4_divergent
iORF_108049	UWOPS_91-202	SpB	0	40	ordered_Spar_2	592981	593020	+	2	5_SpeGroup
iORF_108058	UWOPS_91-202	SpB	1	36	ordered_Spar_2	592985	593020	+	2	5_SpeGroup
iORF_108059	UWOPS_91-202	SpB	0	79	ordered_Spar_2	592985	593063	+	2	5_SpeGroup
iORF_107670	UWOPS_91-202	SpB	1	75	ordered_Spar_2	593005	593079	+	1	4_divergent
iORF_107673	UWOPS_91-202	SpB	0	9	ordered_Spar_2	593012	593020	+	0	5_SpeGroup
iORF_107707	UWOPS_91-202	SpB	1	27	ordered_Spar_2	593046	593072	-	1	5_SpeGroup
iORF_107708	UWOPS_91-202	SpB	0	36	ordered_Spar_2	593046	593081	-	1	5_SpeGroup
iORF_108441	UWOPS_91-202	SpB	1	12	ordered_Spar_2	593968	593979	-	0	3_pPar
iORF_108199	UWOPS_91-202	SpB	1	33	ordered_Spar_2	594096	594128	+	3	4_divergent
iORF_108200	UWOPS_91-202	SpB	0	58	ordered_Spar_2	594096	594153	+	3	5_SpeGroup
iORF_108279	UWOPS_91-202	SpB	1	15	ordered_Spar_2	594150	594164	-	0	6_polymorphic
iORF_108280	UWOPS_91-202	SpB	0	21	ordered_Spar_2	594150	594170	-	0	6_polymorphic
iORF_108320	UWOPS_91-202	SpB	1	45	ordered_Spar_2	594177	594221	-	1	6_polymorphic
iORF_108321	UWOPS_91-202	SpB	0	99	ordered_Spar_2	594177	594275	-	1	6_polymorphic
iORF_108328	UWOPS_91-202	SpB	1	54	ordered_Spar_2	594187	594240	+	0	6_polymorphic
iORF_108337	UWOPS_91-202	SpB	0	45	ordered_Spar_2	594210	594254	-	0	5_SpeGroup
iORF_108341	UWOPS_91-202	SpB	0	21	ordered_Spar_2	594220	594240	+	0	6_polymorphic
iORF_108371	UWOPS_91-202	SpB	0	12	ordered_Spar_2	594260	594271	-	0	4_divergent
iORF_108405	UWOPS_91-202	SpB	1	12	ordered_Spar_2	594286	594297	-	0	6_polymorphic
iORF_108437	UWOPS_91-202	SpB	0	36	ordered_Spar_2	594346	594381	-	1	6_polymorphic
iORF_108464	UWOPS_91-202	SpB	0	39	ordered_Spar_2	594418	594456	+	0	5_SpeGroup
iORF_108465	UWOPS_91-202	SpB	0	45	ordered_Spar_2	594423	594467	+	0	6_polymorphic
iORF_108474	UWOPS_91-202	SpB	0	18	ordered_Spar_2	594436	594453	-	0	6_polymorphic
iORF_108495	UWOPS_91-202	SpB	1	39	ordered_Spar_2	594443	594481	+	0	3_pPar
iORF_108507	UWOPS_91-202	SpB	0	27	ordered_Spar_2	594453	594479	-	0	6_polymorphic
iORF_108284	UWOPS_91-202	SpB	0	9	ordered_Spar_2	596319	596327	+	0	7_ancest
iORF_108285	UWOPS_91-202	SpB	0	199	ordered_Spar_2	596319	596517	+	6	5_SpeGroup
iORF_108288	UWOPS_91-202	SpB	0	148	ordered_Spar_2	596324	596471	+	5	5_SpeGroup
iORF_108292	UWOPS_91-202	SpB	0	99	ordered_Spar_2	596328	596426	-	3	6_polymorphic
iORF_108293	UWOPS_91-202	SpB	0	157	ordered_Spar_2	596328	596484	-	5	6_polymorphic
iORF_108297	UWOPS_91-202	SpB	1	63	ordered_Spar_2	596370	596432	+	4	6_polymorphic
iORF_108307	UWOPS_91-202	SpB	0	31	ordered_Spar_2	596425	596455	+	2	6_polymorphic
iORF_108308	UWOPS_91-202	SpB	0	47	ordered_Spar_2	596425	596471	+	2	6_polymorphic
iORF_108309	UWOPS_91-202	SpB	0	60	ordered_Spar_2	596425	596484	+	2	6_polymorphic
iORF_108310	UWOPS_91-202	SpB	1	93	ordered_Spar_2	596425	596517	+	3	6_polymorphic
iORF_108313	UWOPS_91-202	SpB	1	21	ordered_Spar_2	596456	596476	-	0	6_polymorphic
iORF_108314	UWOPS_91-202	SpB	1	33	ordered_Spar_2	596468	596500	+	0	6_polymorphic
iORF_108315	UWOPS_91-202	SpB	0	34	ordered_Spar_2	596468	596501	+	0	6_polymorphic
iORF_108316	UWOPS_91-202	SpB	0	40	ordered_Spar_2	596468	596507	+	1	6_polymorphic
iORF_108317	UWOPS_91-202	SpB	0	18	ordered_Spar_2	596483	596500	+	0	4_divergent
iORF_108318	UWOPS_91-202	SpB	0	24	ordered_Spar_2	596492	596515	-	1	6_polymorphic
iORF_108323	UWOPS_91-202	SpB	1	30	ordered_Spar_2	596556	596585	-	0	1_conserved
iORF_108384	UWOPS_91-202	SpB	0	72	ordered_Spar_2	597465	597536	+	0	6_polymorphic
iORF_108387	UWOPS_91-202	SpB	1	36	ordered_Spar_2	597495	597530	-	0	1_conserved
iORF_108390	UWOPS_91-202	SpB	1	69	ordered_Spar_2	597555	597623	-	6	5_SpeGroup
iORF_108393	UWOPS_91-202	SpB	0	41	ordered_Spar_2	597583	597623	-	3	5_SpeGroup
iORF_108394	UWOPS_91-202	SpB	0	53	ordered_Spar_2	597583	597635	-	9	5_SpeGroup
iORF_108398	UWOPS_91-202	SpB	0	12	ordered_Spar_2	597608	597619	+	0	5_SpeGroup
iORF_108399	UWOPS_91-202	SpB	1	18	ordered_Spar_2	597608	597625	+	0	5_SpeGroup
iORF_109356	UWOPS_91-202	SpB	0	71	ordered_Spar_2	598112	598182	-	1	6_polymorphic
iORF_109381	UWOPS_91-202	SpB	1	108	ordered_Spar_2	598114	598221	+	1	5_SpeGroup
iORF_109405	UWOPS_91-202	SpB	0	39	ordered_Spar_2	598131	598169	+	0	5_SpeGroup
iORF_109407	UWOPS_91-202	SpB	1	60	ordered_Spar_2	598131	598190	+	0	6_polymorphic
iORF_109409	UWOPS_91-202	SpB	0	63	ordered_Spar_2	598131	598193	+	0	5_SpeGroup
iORF_109421	UWOPS_91-202	SpB	0	15	ordered_Spar_2	598131	598145	+	0	6_polymorphic
iORF_109171	UWOPS_91-202	SpB	1	30	ordered_Spar_2	598187	598216	-	0	6_polymorphic
iORF_109172	UWOPS_91-202	SpB	0	117	ordered_Spar_2	598187	598303	-	3	7_ancest
iORF_109173	UWOPS_91-202	SpB	0	137	ordered_Spar_2	598187	598323	-	3	6_polymorphic
iORF_109174	UWOPS_91-202	SpB	0	157	ordered_Spar_2	598187	598343	-	3	5_SpeGroup
iORF_109225	UWOPS_91-202	SpB	0	96	ordered_Spar_2	598224	598319	+	3	5_SpeGroup
iORF_109227	UWOPS_91-202	SpB	0	67	ordered_Spar_2	598237	598303	-	3	5_SpeGroup
iORF_109228	UWOPS_91-202	SpB	1	87	ordered_Spar_2	598237	598323	-	3	6_polymorphic
iORF_109229	UWOPS_91-202	SpB	0	86	ordered_Spar_2	598238	598323	-	3	6_polymorphic
iORF_109231	UWOPS_91-202	SpB	0	82	ordered_Spar_2	598242	598323	-	2	5_SpeGroup
iORF_109232	UWOPS_91-202	SpB	1	102	ordered_Spar_2	598242	598343	-	2	4_divergent
iORF_109236	UWOPS_91-202	SpB	1	39	ordered_Spar_2	598265	598303	-	0	4_divergent
iORF_109263	UWOPS_91-202	SpB	1	81	ordered_Spar_2	598309	598389	+	1	4_divergent
iORF_109264	UWOPS_91-202	SpB	1	54	ordered_Spar_2	598327	598380	-	1	3_pPar
iORF_109266	UWOPS_91-202	SpB	1	63	ordered_Spar_2	598340	598402	-	1	3_pPar
iORF_109271	UWOPS_91-202	SpB	0	54	ordered_Spar_2	598356	598409	-	0	5_SpeGroup
iORF_109288	UWOPS_91-202	SpB	1	24	ordered_Spar_2	598386	598409	-	0	4_divergent
iORF_109292	UWOPS_91-202	SpB	1	24	ordered_Spar_2	598402	598425	-	0	1_conserved
iORF_109293	UWOPS_91-202	SpB	1	33	ordered_Spar_2	598411	598443	+	0	3_pPar
iORF_109299	UWOPS_91-202	SpB	1	21	ordered_Spar_2	598431	598451	-	0	6_polymorphic
iORF_109306	UWOPS_91-202	SpB	0	12	ordered_Spar_2	598440	598451	-	0	6_polymorphic
iORF_109562	UWOPS_91-202	SpB	1	42	ordered_Spar_2	599810	599851	+	0	1_conserved
iORF_109563	UWOPS_91-202	SpB	1	30	ordered_Spar_2	599813	599842	-	0	4_divergent
iORF_109565	UWOPS_91-202	SpB	1	27	ordered_Spar_2	599820	599846	+	0	3_pPar
iORF_109621	UWOPS_91-202	SpB	0	9	ordered_Spar_2	599952	599960	+	0	5_SpeGroup
iORF_109628	UWOPS_91-202	SpB	1	33	ordered_Spar_2	600009	600041	-	0	6_polymorphic
iORF_109629	UWOPS_91-202	SpB	0	78	ordered_Spar_2	600009	600086	-	0	6_polymorphic
iORF_109630	UWOPS_91-202	SpB	0	103	ordered_Spar_2	600009	600111	-	0	6_polymorphic
iORF_109632	UWOPS_91-202	SpB	0	79	ordered_Spar_2	600038	600116	+	0	6_polymorphic
iORF_109633	UWOPS_91-202	SpB	0	36	ordered_Spar_2	600048	600083	+	0	5_SpeGroup
iORF_109635	UWOPS_91-202	SpB	0	45	ordered_Spar_2	600067	600111	-	0	5_SpeGroup
iORF_109637	UWOPS_91-202	SpB	0	36	ordered_Spar_2	600076	600111	-	0	6_polymorphic
iORF_109640	UWOPS_91-202	SpB	1	15	ordered_Spar_2	600108	600122	-	0	6_polymorphic
iORF_109588	UWOPS_91-202	SpB	1	21	ordered_Spar_2	601478	601498	+	0	6_polymorphic
iORF_109599	UWOPS_91-202	SpB	1	15	ordered_Spar_2	601627	601641	+	0	6_polymorphic
iORF_109600	UWOPS_91-202	SpB	0	24	ordered_Spar_2	601638	601661	-	0	6_polymorphic
iORF_109602	UWOPS_91-202	SpB	1	15	ordered_Spar_2	601647	601661	-	0	6_polymorphic
iORF_109605	UWOPS_91-202	SpB	0	27	ordered_Spar_2	601658	601684	-	0	5_SpeGroup
iORF_109607	UWOPS_91-202	SpB	1	24	ordered_Spar_2	601661	601684	-	0	4_divergent
iORF_109608	UWOPS_91-202	SpB	0	82	ordered_Spar_2	601665	601746	+	1	5_SpeGroup
iORF_109609	UWOPS_91-202	SpB	0	80	ordered_Spar_2	601714	601793	-	0	7_ancest
iORF_109612	UWOPS_91-202	SpB	0	19	ordered_Spar_2	601766	601784	+	0	5_SpeGroup
iORF_109613	UWOPS_91-202	SpB	1	30	ordered_Spar_2	601766	601795	+	0	6_polymorphic
iORF_109619	UWOPS_91-202	SpB	1	12	ordered_Spar_2	601941	601952	-	0	3_pPar
iORF_109620	UWOPS_91-202	SpB	1	18	ordered_Spar_2	601949	601966	-	0	3_pPar
iORF_109711	UWOPS_91-202	SpB	0	24	ordered_Spar_2	603129	603152	-	0	5_SpeGroup
iORF_109781	UWOPS_91-202	SpB	0	140	ordered_Spar_2	603145	603284	-	3	5_SpeGroup
iORF_109788	UWOPS_91-202	SpB	1	54	ordered_Spar_2	603145	603198	-	0	4_divergent
iORF_109807	UWOPS_91-202	SpB	0	146	ordered_Spar_2	603151	603296	+	3	5_SpeGroup
iORF_109826	UWOPS_91-202	SpB	0	56	ordered_Spar_2	603156	603211	-	1	5_SpeGroup
iORF_109971	UWOPS_91-202	SpB	1	30	ordered_Spar_2	603184	603213	+	1	4_divergent
iORF_110032	UWOPS_91-202	SpB	1	12	ordered_Spar_2	603200	603211	-	1	4_divergent
iORF_109712	UWOPS_91-202	SpB	0	59	ordered_Spar_2	603226	603284	-	1	5_SpeGroup
iORF_109714	UWOPS_91-202	SpB	0	56	ordered_Spar_2	603249	603304	+	1	5_SpeGroup
iORF_109715	UWOPS_91-202	SpB	1	12	ordered_Spar_2	603288	603299	-	0	1_conserved
iORF_109716	UWOPS_91-202	SpB	1	15	ordered_Spar_2	603304	603318	+	0	3_pPar
iORF_109736	UWOPS_91-202	SpB	1	9	ordered_Spar_2	603332	603340	-	0	3_pPar
iORF_109790	UWOPS_91-202	SpB	1	9	ordered_Spar_2	603385	603393	+	0	1_conserved
iORF_110419	UWOPS_91-202	SpB	0	107	ordered_Spar_2	604154	604260	+	2	5_SpeGroup
iORF_110420	UWOPS_91-202	SpB	1	129	ordered_Spar_2	604154	604282	+	4	6_polymorphic
iORF_110149	UWOPS_91-202	SpB	0	33	ordered_Spar_2	604250	604282	+	2	6_polymorphic
iORF_110164	UWOPS_91-202	SpB	1	18	ordered_Spar_2	604306	604323	-	1	4_divergent
iORF_110165	UWOPS_91-202	SpB	0	48	ordered_Spar_2	604306	604353	-	1	5_SpeGroup
iORF_110171	UWOPS_91-202	SpB	1	18	ordered_Spar_2	604320	604337	-	0	3_pPar
iORF_110172	UWOPS_91-202	SpB	1	30	ordered_Spar_2	604324	604353	-	0	4_divergent
iORF_110659	UWOPS_91-202	SpB	0	42	ordered_Spar_2	604763	604804	-	0	5_SpeGroup
iORF_110674	UWOPS_91-202	SpB	0	79	ordered_Spar_2	604767	604845	-	0	6_polymorphic
iORF_110675	UWOPS_91-202	SpB	1	45	ordered_Spar_2	604767	604811	-	0	5_SpeGroup
iORF_110877	UWOPS_91-202	SpB	0	39	ordered_Spar_2	604803	604841	+	0	4_divergent
iORF_110888	UWOPS_91-202	SpB	1	84	ordered_Spar_2	604810	604893	+	1	5_SpeGroup
iORF_110895	UWOPS_91-202	SpB	1	30	ordered_Spar_2	604816	604845	-	0	6_polymorphic
iORF_110653	UWOPS_91-202	SpB	0	48	ordered_Spar_2	604846	604893	+	1	5_SpeGroup
iORF_110655	UWOPS_91-202	SpB	1	42	ordered_Spar_2	604863	604904	+	0	3_pPar
iORF_110657	UWOPS_91-202	SpB	0	54	ordered_Spar_2	604882	604935	-	0	4_divergent
iORF_111020	UWOPS_91-202	SpB	0	73	ordered_Spar_2	606234	606306	-	1	7_ancest
iORF_111021	UWOPS_91-202	SpB	1	9	ordered_Spar_2	606395	606403	+	0	3_pPar
iORF_111060	UWOPS_91-202	SpB	1	54	ordered_Spar_2	606447	606500	+	0	6_polymorphic
iORF_111061	UWOPS_91-202	SpB	0	55	ordered_Spar_2	606447	606501	+	0	6_polymorphic
iORF_111081	UWOPS_91-202	SpB	1	24	ordered_Spar_2	606459	606482	-	0	1_conserved
iORF_111126	UWOPS_91-202	SpB	1	15	ordered_Spar_2	606513	606527	+	0	6_polymorphic
iORF_111127	UWOPS_91-202	SpB	0	23	ordered_Spar_2	606513	606535	+	0	6_polymorphic
iORF_111131	UWOPS_91-202	SpB	1	18	ordered_Spar_2	606518	606535	+	0	6_polymorphic
iORF_112292	UWOPS_91-202	SpB	0	145	ordered_Spar_2	610973	611117	-	9	5_SpeGroup
iORF_112293	UWOPS_91-202	SpB	1	33	ordered_Spar_2	610973	611005	-	3	4_divergent
iORF_112327	UWOPS_91-202	SpB	0	132	ordered_Spar_2	610986	611117	-	7	6_polymorphic
iORF_112334	UWOPS_91-202	SpB	1	87	ordered_Spar_2	610991	611077	+	6	6_polymorphic
iORF_112335	UWOPS_91-202	SpB	0	90	ordered_Spar_2	610991	611080	+	6	6_polymorphic
iORF_112412	UWOPS_91-202	SpB	0	116	ordered_Spar_2	611002	611117	-	6	6_polymorphic
iORF_112211	UWOPS_91-202	SpB	1	99	ordered_Spar_2	611019	611117	-	3	5_SpeGroup
iORF_112215	UWOPS_91-202	SpB	0	30	ordered_Spar_2	611037	611066	+	0	5_SpeGroup
iORF_112216	UWOPS_91-202	SpB	1	60	ordered_Spar_2	611037	611096	+	2	5_SpeGroup
iORF_112238	UWOPS_91-202	SpB	1	9	ordered_Spar_2	611158	611166	-	1	3_pPar
iORF_112674	UWOPS_91-202	SpB	1	36	ordered_Spar_2	613700	613735	-	1	3_pPar
iORF_112699	UWOPS_91-202	SpB	0	39	ordered_Spar_2	613755	613793	+	0	6_polymorphic
iORF_112700	UWOPS_91-202	SpB	1	66	ordered_Spar_2	613755	613820	+	2	6_polymorphic
iORF_112704	UWOPS_91-202	SpB	1	42	ordered_Spar_2	613774	613815	-	0	4_divergent
iORF_113035	UWOPS_91-202	SpB	1	9	ordered_Spar_2	613842	613850	+	0	3_pPar
iORF_113084	UWOPS_91-202	SpB	0	21	ordered_Spar_2	613855	613875	+	0	6_polymorphic
iORF_113157	UWOPS_91-202	SpB	1	12	ordered_Spar_2	613864	613875	+	0	6_polymorphic
iORF_113303	UWOPS_91-202	SpB	1	42	ordered_Spar_2	613881	613922	-	0	3_pPar
iORF_114071	UWOPS_91-202	SpB	0	42	ordered_Spar_2	615481	615522	-	0	5_SpeGroup
iORF_114075	UWOPS_91-202	SpB	1	45	ordered_Spar_2	615486	615530	+	2	4_divergent
iORF_114085	UWOPS_91-202	SpB	0	27	ordered_Spar_2	615496	615522	-	0	5_SpeGroup
iORF_114107	UWOPS_91-202	SpB	1	18	ordered_Spar_2	615505	615522	-	0	4_divergent
iORF_114199	UWOPS_91-202	SpB	1	72	ordered_Spar_2	615536	615607	-	0	4_divergent
iORF_114200	UWOPS_91-202	SpB	1	9	ordered_Spar_2	615549	615557	+	0	4_divergent
iORF_114202	UWOPS_91-202	SpB	0	54	ordered_Spar_2	615554	615607	-	0	5_SpeGroup
iORF_114203	UWOPS_91-202	SpB	0	60	ordered_Spar_2	615564	615623	+	0	5_SpeGroup
iORF_114206	UWOPS_91-202	SpB	0	33	ordered_Spar_2	615646	615678	-	0	4_divergent
iORF_114207	UWOPS_91-202	SpB	1	66	ordered_Spar_2	615658	615723	+	0	4_divergent
iORF_114216	UWOPS_91-202	SpB	1	45	ordered_Spar_2	615675	615719	-	0	3_pPar
iORF_114274	UWOPS_91-202	SpB	1	12	ordered_Spar_2	615720	615731	-	0	3_pPar
iORF_114278	UWOPS_91-202	SpB	1	12	ordered_Spar_2	615725	615736	+	0	3_pPar
iORF_114281	UWOPS_91-202	SpB	1	27	ordered_Spar_2	615733	615759	-	0	6_polymorphic
iORF_114285	UWOPS_91-202	SpB	1	12	ordered_Spar_2	615761	615772	-	0	3_pPar
iORF_114294	UWOPS_91-202	SpB	1	15	ordered_Spar_2	615771	615785	+	0	3_pPar
iORF_115071	UWOPS_91-202	SpB	0	43	ordered_Spar_2	617590	617632	-	5	7_ancest
iORF_114646	UWOPS_91-202	SpB	0	14	ordered_Spar_2	617604	617617	+	1	5_SpeGroup
iORF_114647	UWOPS_91-202	SpB	1	36	ordered_Spar_2	617604	617639	+	1	4_divergent
iORF_114697	UWOPS_91-202	SpB	1	45	ordered_Spar_2	617614	617658	-	0	3_pPar
iORF_114737	UWOPS_91-202	SpB	0	15	ordered_Spar_2	617625	617639	+	0	4_divergent
iORF_114874	UWOPS_91-202	SpB	1	81	ordered_Spar_2	617657	617737	+	0	1_conserved
iORF_114550	UWOPS_91-202	SpB	1	51	ordered_Spar_2	617715	617765	-	0	3_pPar
iORF_114592	UWOPS_91-202	SpB	1	45	ordered_Spar_2	617766	617810	+	1	5_SpeGroup
iORF_114595	UWOPS_91-202	SpB	0	139	ordered_Spar_2	617766	617904	+	4	5_SpeGroup
iORF_114596	UWOPS_91-202	SpB	0	189	ordered_Spar_2	617766	617954	+	5	5_SpeGroup
iORF_114638	UWOPS_91-202	SpB	1	57	ordered_Spar_2	617835	617891	+	3	5_SpeGroup
iORF_114689	UWOPS_91-202	SpB	1	18	ordered_Spar_2	617901	617918	-	0	3_pPar
iORF_114691	UWOPS_91-202	SpB	1	75	ordered_Spar_2	617905	617979	-	2	6_polymorphic
iORF_114698	UWOPS_91-202	SpB	0	11	ordered_Spar_2	617960	617970	+	1	5_SpeGroup
iORF_114820	UWOPS_91-202	SpB	0	118	ordered_Spar_2	618223	618340	+	5	4_divergent
iORF_114823	UWOPS_91-202	SpB	0	46	ordered_Spar_2	618236	618281	-	0	4_divergent
iORF_114824	UWOPS_91-202	SpB	1	210	ordered_Spar_2	618236	618445	-	6	5_SpeGroup
iORF_114825	UWOPS_91-202	SpB	0	12	ordered_Spar_2	618242	618253	+	0	5_SpeGroup
iORF_114826	UWOPS_91-202	SpB	0	91	ordered_Spar_2	618242	618332	+	5	5_SpeGroup
iORF_114827	UWOPS_91-202	SpB	1	99	ordered_Spar_2	618242	618340	+	5	5_SpeGroup
iORF_114849	UWOPS_91-202	SpB	1	30	ordered_Spar_2	618303	618332	+	0	4_divergent
iORF_114852	UWOPS_91-202	SpB	0	105	ordered_Spar_2	618337	618441	-	1	4_divergent
iORF_114854	UWOPS_91-202	SpB	1	96	ordered_Spar_2	618346	618441	-	1	5_SpeGroup
iORF_114948	UWOPS_91-202	SpB	1	114	ordered_Spar_2	618375	618488	+	1	4_divergent
iORF_115007	UWOPS_91-202	SpB	0	51	ordered_Spar_2	618414	618464	+	0	5_SpeGroup
iORF_115034	UWOPS_91-202	SpB	1	138	ordered_Spar_2	618438	618575	-	0	6_polymorphic
iORF_115035	UWOPS_91-202	SpB	0	21	ordered_Spar_2	618438	618458	-	0	6_polymorphic
iORF_115057	UWOPS_91-202	SpB	1	33	ordered_Spar_2	618461	618493	+	0	1_conserved
iORF_115066	UWOPS_91-202	SpB	1	45	ordered_Spar_2	618475	618519	+	0	6_polymorphic
iORF_115067	UWOPS_91-202	SpB	0	33	ordered_Spar_2	618485	618517	-	0	6_polymorphic
iORF_115069	UWOPS_91-202	SpB	1	81	ordered_Spar_2	618497	618577	+	0	3_pPar
iORF_115070	UWOPS_91-202	SpB	0	66	ordered_Spar_2	618510	618575	-	0	6_polymorphic
iORF_114503	UWOPS_91-202	SpB	1	36	ordered_Spar_2	618565	618600	-	1	3_pPar
iORF_114504	UWOPS_91-202	SpB	1	18	ordered_Spar_2	618600	618617	-	0	3_pPar
iORF_114573	UWOPS_91-202	SpB	0	44	ordered_Spar_2	619303	619346	-	2	5_SpeGroup
iORF_114574	UWOPS_91-202	SpB	1	54	ordered_Spar_2	619303	619356	-	2	4_divergent
iORF_114575	UWOPS_91-202	SpB	0	50	ordered_Spar_2	619307	619356	-	2	5_SpeGroup
iORF_114579	UWOPS_91-202	SpB	0	9	ordered_Spar_2	619345	619353	+	0	5_SpeGroup
iORF_114580	UWOPS_91-202	SpB	1	12	ordered_Spar_2	619387	619398	+	0	4_divergent
iORF_114581	UWOPS_91-202	SpB	1	54	ordered_Spar_2	619404	619457	+	0	6_polymorphic
iORF_114582	UWOPS_91-202	SpB	0	63	ordered_Spar_2	619404	619466	+	1	6_polymorphic
iORF_114583	UWOPS_91-202	SpB	0	85	ordered_Spar_2	619404	619488	+	1	5_SpeGroup
iORF_114585	UWOPS_91-202	SpB	0	51	ordered_Spar_2	619408	619458	+	0	6_polymorphic
iORF_114587	UWOPS_91-202	SpB	0	73	ordered_Spar_2	619408	619480	+	1	5_SpeGroup
iORF_114588	UWOPS_91-202	SpB	1	81	ordered_Spar_2	619408	619488	+	1	6_polymorphic
iORF_114589	UWOPS_91-202	SpB	0	21	ordered_Spar_2	619415	619435	+	0	4_divergent
iORF_114590	UWOPS_91-202	SpB	1	123	ordered_Spar_2	619415	619537	+	1	6_polymorphic
iORF_114598	UWOPS_91-202	SpB	0	75	ordered_Spar_2	619463	619537	+	0	5_SpeGroup
iORF_114599	UWOPS_91-202	SpB	0	57	ordered_Spar_2	619481	619537	+	0	5_SpeGroup
iORF_114601	UWOPS_91-202	SpB	0	49	ordered_Spar_2	619489	619537	+	0	6_polymorphic
iORF_114627	UWOPS_91-202	SpB	0	42	ordered_Spar_2	619908	619949	+	0	4_divergent
iORF_114629	UWOPS_91-202	SpB	1	105	ordered_Spar_2	619968	620072	+	1	6_polymorphic
iORF_114631	UWOPS_91-202	SpB	0	155	ordered_Spar_2	619968	620122	+	2	6_polymorphic
iORF_114632	UWOPS_91-202	SpB	0	222	ordered_Spar_2	619968	620189	+	15	5_SpeGroup
iORF_114633	UWOPS_91-202	SpB	0	328	ordered_Spar_2	619968	620295	+	16	5_SpeGroup
iORF_114634	UWOPS_91-202	SpB	0	175	ordered_Spar_2	619975	620149	-	14	4_divergent
iORF_114635	UWOPS_91-202	SpB	1	81	ordered_Spar_2	620069	620149	-	13	5_SpeGroup
iORF_114640	UWOPS_91-202	SpB	1	135	ordered_Spar_2	620161	620295	+	2	5_SpeGroup
iORF_114641	UWOPS_91-202	SpB	1	63	ordered_Spar_2	620186	620248	-	0	3_pPar
iORF_114642	UWOPS_91-202	SpB	1	51	ordered_Spar_2	620216	620266	+	0	3_pPar
iORF_114645	UWOPS_91-202	SpB	1	30	ordered_Spar_2	620247	620276	+	0	4_divergent
iORF_114648	UWOPS_91-202	SpB	1	69	ordered_Spar_2	620314	620382	+	5	4_divergent
iORF_114649	UWOPS_91-202	SpB	0	89	ordered_Spar_2	620314	620402	+	6	5_SpeGroup
iORF_114650	UWOPS_91-202	SpB	1	33	ordered_Spar_2	620320	620352	-	2	3_pPar
iORF_114652	UWOPS_91-202	SpB	1	99	ordered_Spar_2	620356	620454	-	5	6_polymorphic
iORF_114654	UWOPS_91-202	SpB	0	66	ordered_Spar_2	620389	620454	-	1	6_polymorphic
iORF_114656	UWOPS_91-202	SpB	0	249	ordered_Spar_2	620412	620660	-	3	7_ancest
iORF_114657	UWOPS_91-202	SpB	0	235	ordered_Spar_2	620426	620660	-	3	6_polymorphic
iORF_114658	UWOPS_91-202	SpB	0	12	ordered_Spar_2	620443	620454	-	0	5_SpeGroup
iORF_114659	UWOPS_91-202	SpB	1	15	ordered_Spar_2	620461	620475	-	0	3_pPar
iORF_114660	UWOPS_91-202	SpB	0	29	ordered_Spar_2	620474	620502	+	0	5_SpeGroup
iORF_114664	UWOPS_91-202	SpB	1	120	ordered_Spar_2	620541	620660	-	1	6_polymorphic
iORF_114665	UWOPS_91-202	SpB	1	15	ordered_Spar_2	620545	620559	-	0	3_pPar
iORF_114668	UWOPS_91-202	SpB	0	133	ordered_Spar_2	620609	620741	-	2	5_SpeGroup
iORF_114670	UWOPS_91-202	SpB	1	111	ordered_Spar_2	620635	620745	-	2	6_polymorphic
iORF_114673	UWOPS_91-202	SpB	1	15	ordered_Spar_2	620650	620664	+	0	3_pPar
iORF_114675	UWOPS_91-202	SpB	0	85	ordered_Spar_2	620657	620741	-	2	6_polymorphic
iORF_114676	UWOPS_91-202	SpB	0	89	ordered_Spar_2	620657	620745	-	2	5_SpeGroup
iORF_114677	UWOPS_91-202	SpB	1	81	ordered_Spar_2	620661	620741	-	2	6_polymorphic
iORF_114678	UWOPS_91-202	SpB	0	85	ordered_Spar_2	620661	620745	-	2	6_polymorphic
iORF_114680	UWOPS_91-202	SpB	0	61	ordered_Spar_2	620681	620741	-	0	5_SpeGroup
iORF_114681	UWOPS_91-202	SpB	1	75	ordered_Spar_2	620683	620757	+	0	4_divergent
iORF_114687	UWOPS_91-202	SpB	1	84	ordered_Spar_2	620754	620837	-	0	4_divergent
iORF_115555	UWOPS_91-202	SpB	1	42	ordered_Spar_2	623466	623507	+	0	3_pPar
iORF_115327	UWOPS_91-202	SpB	1	60	ordered_Spar_2	623561	623620	-	0	1_conserved
iORF_115406	UWOPS_91-202	SpB	0	82	ordered_Spar_2	623609	623690	+	3	6_polymorphic
iORF_115407	UWOPS_91-202	SpB	0	92	ordered_Spar_2	623609	623700	+	3	6_polymorphic
iORF_115408	UWOPS_91-202	SpB	1	147	ordered_Spar_2	623609	623755	+	3	6_polymorphic
iORF_115411	UWOPS_91-202	SpB	1	72	ordered_Spar_2	623619	623690	+	3	6_polymorphic
iORF_115412	UWOPS_91-202	SpB	0	82	ordered_Spar_2	623619	623700	+	3	6_polymorphic
iORF_115414	UWOPS_91-202	SpB	0	137	ordered_Spar_2	623619	623755	+	3	6_polymorphic
iORF_115435	UWOPS_91-202	SpB	1	66	ordered_Spar_2	623700	623765	+	0	3_pPar
iORF_115446	UWOPS_91-202	SpB	1	162	ordered_Spar_2	623707	623868	-	0	3_pPar
iORF_115450	UWOPS_91-202	SpB	0	45	ordered_Spar_2	623711	623755	+	0	6_polymorphic
iORF_115463	UWOPS_91-202	SpB	1	183	ordered_Spar_2	623745	623927	-	1	4_divergent
iORF_115478	UWOPS_91-202	SpB	0	140	ordered_Spar_2	623795	623934	+	1	5_SpeGroup
iORF_115479	UWOPS_91-202	SpB	1	147	ordered_Spar_2	623795	623941	+	1	4_divergent
iORF_115485	UWOPS_91-202	SpB	0	18	ordered_Spar_2	623815	623832	+	0	4_divergent
iORF_115492	UWOPS_91-202	SpB	0	92	ordered_Spar_2	623873	623964	-	1	5_SpeGroup
iORF_115499	UWOPS_91-202	SpB	0	35	ordered_Spar_2	623893	623927	-	1	5_SpeGroup
iORF_115500	UWOPS_91-202	SpB	1	72	ordered_Spar_2	623893	623964	-	1	4_divergent
iORF_115517	UWOPS_91-202	SpB	1	24	ordered_Spar_2	623931	623954	-	0	1_conserved
iORF_115529	UWOPS_91-202	SpB	1	30	ordered_Spar_2	624093	624122	-	2	4_divergent
iORF_115532	UWOPS_91-202	SpB	0	22	ordered_Spar_2	624101	624122	-	2	5_SpeGroup
iORF_115782	UWOPS_91-202	SpB	1	12	ordered_Spar_2	627063	627074	-	0	4_divergent
iORF_115730	UWOPS_91-202	SpB	0	28	ordered_Spar_2	627229	627256	+	2	6_polymorphic
iORF_115731	UWOPS_91-202	SpB	0	51	ordered_Spar_2	627229	627279	+	2	5_SpeGroup
iORF_115732	UWOPS_91-202	SpB	0	88	ordered_Spar_2	627229	627316	+	4	6_polymorphic
iORF_115762	UWOPS_91-202	SpB	1	9	ordered_Spar_2	627280	627288	-	0	1_conserved
iORF_115763	UWOPS_91-202	SpB	1	18	ordered_Spar_2	627285	627302	-	0	3_pPar
iORF_116095	UWOPS_91-202	SpB	0	48	ordered_Spar_2	628491	628538	-	1	5_SpeGroup
iORF_116132	UWOPS_91-202	SpB	1	30	ordered_Spar_2	628509	628538	-	1	4_divergent
iORF_116171	UWOPS_91-202	SpB	0	33	ordered_Spar_2	628525	628557	+	1	4_divergent
iORF_116293	UWOPS_91-202	SpB	1	9	ordered_Spar_2	628543	628551	-	0	3_pPar
iORF_116324	UWOPS_91-202	SpB	0	42	ordered_Spar_2	628550	628591	+	0	5_SpeGroup
iORF_116325	UWOPS_91-202	SpB	1	90	ordered_Spar_2	628550	628639	+	0	4_divergent
iORF_116079	UWOPS_91-202	SpB	1	69	ordered_Spar_2	628580	628648	-	0	1_conserved
iORF_116081	UWOPS_91-202	SpB	1	36	ordered_Spar_2	628588	628623	+	0	3_pPar
iORF_116083	UWOPS_91-202	SpB	1	48	ordered_Spar_2	628657	628704	-	0	3_pPar
iORF_116471	UWOPS_91-202	SpB	1	75	ordered_Spar_2	630021	630095	-	0	4_divergent
iORF_116472	UWOPS_91-202	SpB	0	9	ordered_Spar_2	630026	630034	-	0	6_polymorphic
iORF_116580	UWOPS_91-202	SpB	0	51	ordered_Spar_2	630049	630099	+	0	4_divergent
iORF_116588	UWOPS_91-202	SpB	1	30	ordered_Spar_2	630070	630099	+	0	4_divergent
iORF_116613	UWOPS_91-202	SpB	1	33	ordered_Spar_2	630096	630128	-	0	3_pPar
iORF_116631	UWOPS_91-202	SpB	1	18	ordered_Spar_2	630128	630145	-	0	1_conserved
iORF_117646	UWOPS_91-202	SpB	1	63	ordered_Spar_2	631643	631705	-	0	5_SpeGroup
iORF_118061	UWOPS_91-202	SpB	1	51	ordered_Spar_2	631696	631746	-	1	4_divergent
iORF_118080	UWOPS_91-202	SpB	0	27	ordered_Spar_2	631696	631722	-	0	5_SpeGroup
iORF_118092	UWOPS_91-202	SpB	1	27	ordered_Spar_2	631698	631724	+	1	4_divergent
iORF_118094	UWOPS_91-202	SpB	0	56	ordered_Spar_2	631698	631753	+	1	5_SpeGroup
iORF_117458	UWOPS_91-202	SpB	1	9	ordered_Spar_2	631745	631753	+	0	4_divergent
iORF_118889	UWOPS_91-202	SpB	1	105	ordered_Spar_2	644154	644258	-	1	3_pPar
iORF_118996	UWOPS_91-202	SpB	1	48	ordered_Spar_2	644170	644217	+	1	4_divergent
iORF_119075	UWOPS_91-202	SpB	0	27	ordered_Spar_2	644191	644217	+	1	7_ancest
iORF_119076	UWOPS_91-202	SpB	0	36	ordered_Spar_2	644191	644226	+	1	5_SpeGroup
iORF_118762	UWOPS_91-202	SpB	0	54	ordered_Spar_2	644220	644273	+	0	5_SpeGroup
iORF_118781	UWOPS_91-202	SpB	0	48	ordered_Spar_2	644251	644298	-	2	5_SpeGroup
iORF_118784	UWOPS_91-202	SpB	1	9	ordered_Spar_2	644270	644278	-	0	5_SpeGroup
```
