## Supplementary Table 1 for "The high turnover of ribosome-associated transcripts from *de novo* ORFs produces gene-like characteristics available for *de novo* gene emergence in wild yeast populations" (part 81 of 138)

```
iORF_118786	UWOPS_91-202	SpB	1	9	ordered_Spar_2	644279	644287	-	0	3_pPar
iORF_118789	UWOPS_91-202	SpB	1	144	ordered_Spar_2	644299	644442	-	0	6_polymorphic
iORF_118790	UWOPS_91-202	SpB	1	15	ordered_Spar_2	644304	644318	-	0	5_SpeGroup
iORF_118791	UWOPS_91-202	SpB	0	139	ordered_Spar_2	644304	644442	-	0	5_SpeGroup
iORF_118792	UWOPS_91-202	SpB	1	9	ordered_Spar_2	644312	644320	+	0	4_divergent
iORF_118793	UWOPS_91-202	SpB	0	12	ordered_Spar_2	644312	644323	+	0	5_SpeGroup
iORF_118794	UWOPS_91-202	SpB	1	39	ordered_Spar_2	644317	644355	+	0	5_SpeGroup
iORF_118795	UWOPS_91-202	SpB	0	181	ordered_Spar_2	644317	644497	+	0	5_SpeGroup
iORF_118815	UWOPS_91-202	SpB	1	117	ordered_Spar_2	644381	644497	+	0	4_divergent
iORF_118818	UWOPS_91-202	SpB	1	18	ordered_Spar_2	644400	644417	-	0	3_pPar
iORF_118821	UWOPS_91-202	SpB	0	54	ordered_Spar_2	644417	644470	-	0	6_polymorphic
iORF_118822	UWOPS_91-202	SpB	1	48	ordered_Spar_2	644423	644470	-	0	6_polymorphic
iORF_118825	UWOPS_91-202	SpB	0	18	ordered_Spar_2	644425	644442	-	0	6_polymorphic
iORF_118835	UWOPS_91-202	SpB	0	33	ordered_Spar_2	644438	644470	-	0	6_polymorphic
iORF_118852	UWOPS_91-202	SpB	1	48	ordered_Spar_2	644448	644495	-	0	3_pPar
iORF_118994	UWOPS_91-202	SpB	0	63	ordered_Spar_2	644632	644694	-	0	4_divergent
iORF_119000	UWOPS_91-202	SpB	1	57	ordered_Spar_2	644638	644694	-	0	5_SpeGroup
iORF_119054	UWOPS_91-202	SpB	1	27	ordered_Spar_2	644827	644853	-	1	4_divergent
iORF_119426	UWOPS_91-202	SpB	1	24	ordered_Spar_2	646970	646993	-	0	3_pPar
iORF_119452	UWOPS_91-202	SpB	1	24	ordered_Spar_2	646987	647010	+	0	3_pPar
iORF_119244	UWOPS_91-202	SpB	1	144	ordered_Spar_2	647097	647240	-	5	5_SpeGroup
iORF_119248	UWOPS_91-202	SpB	0	26	ordered_Spar_2	647134	647159	-	0	5_SpeGroup
iORF_119249	UWOPS_91-202	SpB	0	51	ordered_Spar_2	647138	647188	+	0	5_SpeGroup
iORF_119251	UWOPS_91-202	SpB	0	107	ordered_Spar_2	647138	647244	+	2	7_ancest
iORF_119252	UWOPS_91-202	SpB	1	105	ordered_Spar_2	647140	647244	+	2	5_SpeGroup
iORF_119256	UWOPS_91-202	SpB	0	16	ordered_Spar_2	647188	647203	+	1	5_SpeGroup
iORF_119258	UWOPS_91-202	SpB	0	24	ordered_Spar_2	647221	647244	+	0	4_divergent
iORF_119261	UWOPS_91-202	SpB	1	15	ordered_Spar_2	647234	647248	+	0	5_SpeGroup
iORF_119262	UWOPS_91-202	SpB	0	18	ordered_Spar_2	647234	647251	+	0	4_divergent
iORF_119268	UWOPS_91-202	SpB	0	33	ordered_Spar_2	647293	647325	-	0	4_divergent
iORF_119269	UWOPS_91-202	SpB	1	33	ordered_Spar_2	647304	647336	-	0	3_pPar
iORF_119271	UWOPS_91-202	SpB	1	33	ordered_Spar_2	647306	647338	+	0	4_divergent
iORF_119277	UWOPS_91-202	SpB	1	18	ordered_Spar_2	647335	647352	+	0	6_polymorphic
iORF_120091	UWOPS_91-202	SpB	0	87	ordered_Spar_2	648285	648371	+	1	5_SpeGroup
iORF_120092	UWOPS_91-202	SpB	1	93	ordered_Spar_2	648285	648377	+	1	4_divergent
iORF_119551	UWOPS_91-202	SpB	1	36	ordered_Spar_2	648355	648390	-	0	3_pPar
iORF_120215	UWOPS_91-202	SpB	0	77	ordered_Spar_2	650022	650098	-	7	5_SpeGroup
iORF_120372	UWOPS_91-202	SpB	1	69	ordered_Spar_2	650073	650141	+	0	3_pPar
iORF_120419	UWOPS_91-202	SpB	1	33	ordered_Spar_2	650095	650127	-	0	1_conserved
iORF_120439	UWOPS_91-202	SpB	1	57	ordered_Spar_2	650099	650155	-	1	4_divergent
iORF_120228	UWOPS_91-202	SpB	0	28	ordered_Spar_2	650128	650155	-	1	5_SpeGroup
iORF_120232	UWOPS_91-202	SpB	1	48	ordered_Spar_2	650193	650240	-	0	4_divergent
iORF_120235	UWOPS_91-202	SpB	0	72	ordered_Spar_2	650217	650288	+	0	6_polymorphic
iORF_120242	UWOPS_91-202	SpB	1	114	ordered_Spar_2	650221	650334	+	0	3_pPar
iORF_120271	UWOPS_91-202	SpB	0	30	ordered_Spar_2	650259	650288	+	0	6_polymorphic
iORF_120278	UWOPS_91-202	SpB	0	9	ordered_Spar_2	650278	650286	-	0	6_polymorphic
iORF_120284	UWOPS_91-202	SpB	1	48	ordered_Spar_2	650306	650353	-	0	3_pPar
iORF_120905	UWOPS_91-202	SpB	0	33	ordered_Spar_2	654612	654644	+	0	6_polymorphic
iORF_120952	UWOPS_91-202	SpB	1	15	ordered_Spar_2	654658	654672	+	0	3_pPar
iORF_121051	UWOPS_91-202	SpB	1	36	ordered_Spar_2	654679	654714	-	0	3_pPar
iORF_120819	UWOPS_91-202	SpB	1	54	ordered_Spar_2	654739	654792	+	0	1_conserved
iORF_120820	UWOPS_91-202	SpB	1	12	ordered_Spar_2	654746	654757	+	0	1_conserved
iORF_121133	UWOPS_91-202	SpB	1	30	ordered_Spar_2	655415	655444	-	0	4_divergent
iORF_121164	UWOPS_91-202	SpB	1	9	ordered_Spar_2	655420	655428	+	0	4_divergent
iORF_121321	UWOPS_91-202	SpB	0	196	ordered_Spar_2	655441	655636	-	9	5_SpeGroup
iORF_121327	UWOPS_91-202	SpB	0	54	ordered_Spar_2	655441	655494	-	5	6_polymorphic
iORF_121724	UWOPS_91-202	SpB	0	69	ordered_Spar_2	655464	655532	+	9	6_polymorphic
iORF_121113	UWOPS_91-202	SpB	0	10	ordered_Spar_2	655497	655506	-	0	4_divergent
iORF_121114	UWOPS_91-202	SpB	1	42	ordered_Spar_2	655497	655538	-	4	5_SpeGroup
iORF_121115	UWOPS_91-202	SpB	0	37	ordered_Spar_2	655502	655538	-	4	7_ancest
iORF_121134	UWOPS_91-202	SpB	1	12	ordered_Spar_2	655529	655540	+	0	3_pPar
iORF_121158	UWOPS_91-202	SpB	1	84	ordered_Spar_2	655553	655636	-	0	4_divergent
iORF_121178	UWOPS_91-202	SpB	1	45	ordered_Spar_2	655589	655633	+	0	5_SpeGroup
iORF_121179	UWOPS_91-202	SpB	0	54	ordered_Spar_2	655589	655642	+	0	5_SpeGroup
iORF_121208	UWOPS_91-202	SpB	1	42	ordered_Spar_2	655617	655658	-	0	1_conserved
iORF_121220	UWOPS_91-202	SpB	1	12	ordered_Spar_2	655627	655638	+	0	1_conserved
iORF_121224	UWOPS_91-202	SpB	1	51	ordered_Spar_2	655639	655689	-	0	1_conserved
iORF_121235	UWOPS_91-202	SpB	0	51	ordered_Spar_2	655652	655702	+	0	5_SpeGroup
iORF_121241	UWOPS_91-202	SpB	1	9	ordered_Spar_2	655683	655691	+	0	1_conserved
iORF_121709	UWOPS_91-202	SpB	1	18	ordered_Spar_2	659545	659562	+	0	1_conserved
iORF_121712	UWOPS_91-202	SpB	1	27	ordered_Spar_2	659562	659588	+	0	4_divergent
iORF_121717	UWOPS_91-202	SpB	1	18	ordered_Spar_2	659601	659618	+	0	1_conserved
iORF_122081	UWOPS_91-202	SpB	0	106	ordered_Spar_2	661890	661995	-	6	6_polymorphic
iORF_122272	UWOPS_91-202	SpB	1	36	ordered_Spar_2	661934	661969	-	3	3_pPar
iORF_122333	UWOPS_91-202	SpB	0	27	ordered_Spar_2	661969	661995	-	0	6_polymorphic
iORF_122334	UWOPS_91-202	SpB	1	66	ordered_Spar_2	661969	662034	-	1	4_divergent
iORF_122059	UWOPS_91-202	SpB	0	24	ordered_Spar_2	661980	662003	-	0	5_SpeGroup
iORF_122062	UWOPS_91-202	SpB	0	47	ordered_Spar_2	661988	662034	-	1	5_SpeGroup
iORF_122063	UWOPS_91-202	SpB	0	104	ordered_Spar_2	661988	662091	-	2	5_SpeGroup
iORF_122066	UWOPS_91-202	SpB	1	12	ordered_Spar_2	661992	662003	-	0	4_divergent
iORF_122077	UWOPS_91-202	SpB	0	68	ordered_Spar_2	662002	662069	+	2	6_polymorphic
iORF_122079	UWOPS_91-202	SpB	0	100	ordered_Spar_2	662002	662101	+	2	6_polymorphic
iORF_122085	UWOPS_91-202	SpB	0	44	ordered_Spar_2	662031	662074	-	1	5_SpeGroup
iORF_122089	UWOPS_91-202	SpB	0	36	ordered_Spar_2	662066	662101	+	0	6_polymorphic
iORF_122090	UWOPS_91-202	SpB	0	21	ordered_Spar_2	662071	662091	-	0	5_SpeGroup
iORF_122091	UWOPS_91-202	SpB	1	15	ordered_Spar_2	662073	662087	+	0	6_polymorphic
iORF_122092	UWOPS_91-202	SpB	0	21	ordered_Spar_2	662073	662093	+	0	6_polymorphic
iORF_122125	UWOPS_91-202	SpB	1	12	ordered_Spar_2	662095	662106	-	0	6_polymorphic
iORF_122160	UWOPS_91-202	SpB	1	9	ordered_Spar_2	662117	662125	-	0	6_polymorphic
iORF_122161	UWOPS_91-202	SpB	0	38	ordered_Spar_2	662117	662154	-	1	6_polymorphic
iORF_122165	UWOPS_91-202	SpB	1	33	ordered_Spar_2	662122	662154	-	1	4_divergent
iORF_122172	UWOPS_91-202	SpB	0	29	ordered_Spar_2	662126	662154	-	1	6_polymorphic
iORF_122194	UWOPS_91-202	SpB	1	30	ordered_Spar_2	662182	662211	-	0	1_conserved
iORF_122197	UWOPS_91-202	SpB	0	9	ordered_Spar_2	662214	662222	+	0	6_polymorphic
iORF_122199	UWOPS_91-202	SpB	1	18	ordered_Spar_2	662234	662251	-	1	3_pPar
iORF_122202	UWOPS_91-202	SpB	1	30	ordered_Spar_2	662240	662269	+	4	6_polymorphic
iORF_122543	UWOPS_91-202	SpB	0	76	ordered_Spar_2	663502	663577	+	1	5_SpeGroup
iORF_122544	UWOPS_91-202	SpB	0	21	ordered_Spar_2	663502	663522	+	0	5_SpeGroup
iORF_122545	UWOPS_91-202	SpB	1	42	ordered_Spar_2	663502	663543	+	0	4_divergent
iORF_122621	UWOPS_91-202	SpB	0	34	ordered_Spar_2	663524	663557	+	1	5_SpeGroup
iORF_122623	UWOPS_91-202	SpB	1	54	ordered_Spar_2	663524	663577	+	1	4_divergent
iORF_122359	UWOPS_91-202	SpB	1	15	ordered_Spar_2	663558	663572	+	0	1_conserved
iORF_122382	UWOPS_91-202	SpB	1	21	ordered_Spar_2	663625	663645	+	0	3_pPar
iORF_122410	UWOPS_91-202	SpB	1	27	ordered_Spar_2	663667	663693	+	0	4_divergent
iORF_122411	UWOPS_91-202	SpB	0	49	ordered_Spar_2	663667	663715	+	0	5_SpeGroup
iORF_122413	UWOPS_91-202	SpB	1	45	ordered_Spar_2	663671	663715	+	0	5_SpeGroup
iORF_123098	UWOPS_91-202	SpB	0	230	ordered_Spar_2	665599	665828	-	11	5_SpeGroup
iORF_123295	UWOPS_91-202	SpB	0	27	ordered_Spar_2	665638	665664	+	1	6_polymorphic
iORF_122647	UWOPS_91-202	SpB	1	15	ordered_Spar_2	665645	665659	-	0	5_SpeGroup
iORF_122751	UWOPS_91-202	SpB	0	56	ordered_Spar_2	665737	665792	+	4	5_SpeGroup
iORF_122752	UWOPS_91-202	SpB	1	60	ordered_Spar_2	665737	665796	+	4	5_SpeGroup
iORF_122753	UWOPS_91-202	SpB	0	71	ordered_Spar_2	665737	665807	+	5	5_SpeGroup
iORF_122754	UWOPS_91-202	SpB	0	21	ordered_Spar_2	665746	665766	-	3	6_polymorphic
iORF_122755	UWOPS_91-202	SpB	1	9	ordered_Spar_2	665776	665784	-	0	4_divergent
iORF_122756	UWOPS_91-202	SpB	0	28	ordered_Spar_2	665776	665803	-	1	5_SpeGroup
iORF_122757	UWOPS_91-202	SpB	0	23	ordered_Spar_2	665781	665803	-	1	7_ancest
iORF_124377	UWOPS_91-202	SpB	1	15	ordered_Spar_2	672331	672345	+	0	5_SpeGroup
iORF_124156	UWOPS_91-202	SpB	1	57	ordered_Spar_2	672357	672413	-	1	3_pPar
iORF_124160	UWOPS_91-202	SpB	1	15	ordered_Spar_2	672359	672373	+	1	3_pPar
iORF_124366	UWOPS_91-202	SpB	1	120	ordered_Spar_2	672373	672492	+	2	6_polymorphic
iORF_124369	UWOPS_91-202	SpB	0	24	ordered_Spar_2	672373	672396	+	0	6_polymorphic
iORF_124801	UWOPS_91-202	SpB	1	45	ordered_Spar_2	672416	672460	+	0	3_pPar
iORF_124019	UWOPS_91-202	SpB	1	48	ordered_Spar_2	672434	672481	-	2	3_pPar
iORF_124054	UWOPS_91-202	SpB	0	33	ordered_Spar_2	672460	672492	+	2	5_SpeGroup
iORF_125212	UWOPS_91-202	SpB	1	39	ordered_Spar_2	673470	673508	+	0	3_pPar
iORF_125234	UWOPS_91-202	SpB	0	55	ordered_Spar_2	673473	673527	-	2	5_SpeGroup
iORF_125488	UWOPS_91-202	SpB	0	36	ordered_Spar_2	673492	673527	-	2	5_SpeGroup
iORF_125576	UWOPS_91-202	SpB	1	30	ordered_Spar_2	673498	673527	-	2	5_SpeGroup
iORF_125884	UWOPS_91-202	SpB	1	42	ordered_Spar_2	676423	676464	+	1	4_divergent
iORF_125885	UWOPS_91-202	SpB	0	74	ordered_Spar_2	676423	676496	+	1	5_SpeGroup
iORF_125844	UWOPS_91-202	SpB	1	87	ordered_Spar_2	676433	676519	+	1	4_divergent
iORF_125875	UWOPS_91-202	SpB	0	65	ordered_Spar_2	676455	676519	+	1	5_SpeGroup
iORF_125876	UWOPS_91-202	SpB	1	42	ordered_Spar_2	676455	676496	+	1	4_divergent
iORF_125881	UWOPS_91-202	SpB	1	15	ordered_Spar_2	676470	676484	-	0	3_pPar
iORF_125899	UWOPS_91-202	SpB	1	102	ordered_Spar_2	676508	676609	-	9	4_divergent
iORF_125742	UWOPS_91-202	SpB	1	18	ordered_Spar_2	676527	676544	+	0	4_divergent
iORF_125871	UWOPS_91-202	SpB	0	12	ordered_Spar_2	676666	676677	-	0	5_SpeGroup
iORF_126154	UWOPS_91-202	SpB	1	15	ordered_Spar_2	677799	677813	+	0	3_pPar
iORF_125994	UWOPS_91-202	SpB	0	27	ordered_Spar_2	679070	679096	-	0	4_divergent
iORF_125996	UWOPS_91-202	SpB	0	43	ordered_Spar_2	679097	679139	+	1	5_SpeGroup
iORF_125999	UWOPS_91-202	SpB	0	62	ordered_Spar_2	679112	679173	-	1	5_SpeGroup
iORF_126001	UWOPS_91-202	SpB	0	58	ordered_Spar_2	679116	679173	-	1	6_polymorphic
iORF_126006	UWOPS_91-202	SpB	0	15	ordered_Spar_2	679122	679136	+	1	6_polymorphic
iORF_126026	UWOPS_91-202	SpB	0	89	ordered_Spar_2	679218	679306	+	0	6_polymorphic
iORF_126027	UWOPS_91-202	SpB	0	102	ordered_Spar_2	679218	679319	+	0	7_ancest
iORF_126030	UWOPS_91-202	SpB	1	33	ordered_Spar_2	679225	679257	-	0	6_polymorphic
iORF_126031	UWOPS_91-202	SpB	0	52	ordered_Spar_2	679225	679276	-	0	6_polymorphic
iORF_126034	UWOPS_91-202	SpB	1	24	ordered_Spar_2	679261	679284	-	0	5_SpeGroup
iORF_126039	UWOPS_91-202	SpB	0	51	ordered_Spar_2	679283	679333	+	0	6_polymorphic
iORF_126312	UWOPS_91-202	SpB	0	101	ordered_Spar_2	680426	680526	-	2	5_SpeGroup
iORF_126333	UWOPS_91-202	SpB	1	120	ordered_Spar_2	680450	680569	+	1	3_pPar
iORF_126355	UWOPS_91-202	SpB	1	27	ordered_Spar_2	680469	680495	-	0	1_conserved
iORF_126369	UWOPS_91-202	SpB	1	36	ordered_Spar_2	680494	680529	+	1	3_pPar
iORF_126375	UWOPS_91-202	SpB	0	33	ordered_Spar_2	680519	680551	-	0	5_SpeGroup
iORF_126376	UWOPS_91-202	SpB	1	45	ordered_Spar_2	680519	680563	-	0	4_divergent
iORF_126397	UWOPS_91-202	SpB	1	12	ordered_Spar_2	680564	680575	-	0	3_pPar
iORF_127285	UWOPS_91-202	SpB	1	36	ordered_Spar_2	681999	682034	+	0	6_polymorphic
iORF_127286	UWOPS_91-202	SpB	0	63	ordered_Spar_2	681999	682061	+	4	6_polymorphic
iORF_127453	UWOPS_91-202	SpB	0	63	ordered_Spar_2	682030	682092	+	4	6_polymorphic
iORF_127560	UWOPS_91-202	SpB	0	17	ordered_Spar_2	682045	682061	+	1	5_SpeGroup
iORF_127561	UWOPS_91-202	SpB	0	48	ordered_Spar_2	682045	682092	+	1	6_polymorphic
iORF_127562	UWOPS_91-202	SpB	1	51	ordered_Spar_2	682045	682095	+	1	5_SpeGroup
iORF_127595	UWOPS_91-202	SpB	0	44	ordered_Spar_2	682049	682092	+	1	5_SpeGroup
iORF_127596	UWOPS_91-202	SpB	1	51	ordered_Spar_2	682049	682099	+	1	4_divergent
iORF_127702	UWOPS_91-202	SpB	1	30	ordered_Spar_2	682086	682115	-	0	5_SpeGroup
iORF_127703	UWOPS_91-202	SpB	0	27	ordered_Spar_2	682089	682115	-	0	4_divergent
iORF_127989	UWOPS_91-202	SpB	0	38	ordered_Spar_2	682494	682531	+	1	5_SpeGroup
iORF_127990	UWOPS_91-202	SpB	1	45	ordered_Spar_2	682494	682538	+	1	6_polymorphic
iORF_127998	UWOPS_91-202	SpB	1	117	ordered_Spar_2	682499	682615	-	1	6_polymorphic
iORF_128012	UWOPS_91-202	SpB	1	9	ordered_Spar_2	682506	682514	-	0	6_polymorphic
iORF_128013	UWOPS_91-202	SpB	0	48	ordered_Spar_2	682506	682553	-	0	6_polymorphic
iORF_128058	UWOPS_91-202	SpB	1	33	ordered_Spar_2	682521	682553	-	0	6_polymorphic
iORF_128147	UWOPS_91-202	SpB	0	27	ordered_Spar_2	682554	682580	+	0	6_polymorphic
iORF_128148	UWOPS_91-202	SpB	1	51	ordered_Spar_2	682554	682604	+	0	6_polymorphic
iORF_128149	UWOPS_91-202	SpB	0	18	ordered_Spar_2	682557	682574	-	0	5_SpeGroup
iORF_127965	UWOPS_91-202	SpB	1	15	ordered_Spar_2	682573	682587	+	0	3_pPar
iORF_127968	UWOPS_91-202	SpB	0	39	ordered_Spar_2	682577	682615	-	0	6_polymorphic
iORF_128164	UWOPS_91-202	SpB	1	39	ordered_Spar_2	683898	683936	+	0	4_divergent
iORF_128166	UWOPS_91-202	SpB	1	78	ordered_Spar_2	683912	683989	-	0	4_divergent
iORF_128167	UWOPS_91-202	SpB	0	97	ordered_Spar_2	683912	684008	-	0	5_SpeGroup
iORF_128194	UWOPS_91-202	SpB	1	69	ordered_Spar_2	684022	684090	+	0	3_pPar
iORF_129220	UWOPS_91-202	SpB	1	36	ordered_Spar_2	687479	687514	+	0	3_pPar
iORF_129713	UWOPS_91-202	SpB	1	93	ordered_Spar_2	688929	689021	-	4	5_SpeGroup
iORF_129775	UWOPS_91-202	SpB	1	54	ordered_Spar_2	688946	688999	-	3	3_pPar
iORF_130171	UWOPS_91-202	SpB	0	48	ordered_Spar_2	688974	689021	-	1	4_divergent
iORF_129467	UWOPS_91-202	SpB	1	99	ordered_Spar_2	688996	689094	-	2	3_pPar
iORF_129481	UWOPS_91-202	SpB	1	45	ordered_Spar_2	688998	689042	+	2	3_pPar
iORF_129517	UWOPS_91-202	SpB	1	9	ordered_Spar_2	689029	689037	+	1	5_SpeGroup
iORF_129558	UWOPS_91-202	SpB	1	9	ordered_Spar_2	689062	689070	+	0	3_pPar
iORF_129578	UWOPS_91-202	SpB	1	54	ordered_Spar_2	689081	689134	-	0	3_pPar
iORF_129615	UWOPS_91-202	SpB	1	24	ordered_Spar_2	689113	689136	+	0	4_divergent
iORF_130438	UWOPS_91-202	SpB	0	58	ordered_Spar_2	691737	691794	+	0	5_SpeGroup
iORF_130525	UWOPS_91-202	SpB	1	27	ordered_Spar_2	691763	691789	+	0	6_polymorphic
iORF_130680	UWOPS_91-202	SpB	1	9	ordered_Spar_2	691791	691799	-	0	1_conserved
iORF_130406	UWOPS_91-202	SpB	0	31	ordered_Spar_2	691909	691939	+	2	4_divergent
iORF_130407	UWOPS_91-202	SpB	0	41	ordered_Spar_2	691909	691949	+	2	5_SpeGroup
iORF_130408	UWOPS_91-202	SpB	1	48	ordered_Spar_2	691909	691956	+	2	5_SpeGroup
iORF_130409	UWOPS_91-202	SpB	0	32	ordered_Spar_2	691916	691947	-	2	5_SpeGroup
iORF_130426	UWOPS_91-202	SpB	0	15	ordered_Spar_2	691933	691947	-	0	5_SpeGroup
iORF_130428	UWOPS_91-202	SpB	0	21	ordered_Spar_2	691936	691956	+	0	4_divergent
iORF_130444	UWOPS_91-202	SpB	1	9	ordered_Spar_2	691967	691975	+	0	6_polymorphic
iORF_130473	UWOPS_91-202	SpB	1	45	ordered_Spar_2	692068	692112	+	0	5_SpeGroup
iORF_130535	UWOPS_91-202	SpB	1	9	ordered_Spar_2	692215	692223	-	0	1_conserved
iORF_131388	UWOPS_91-202	SpB	1	18	ordered_Spar_2	694507	694524	+	0	3_pPar
iORF_131538	UWOPS_91-202	SpB	0	81	ordered_Spar_2	694586	694666	-	0	5_SpeGroup
iORF_131080	UWOPS_91-202	SpB	1	24	ordered_Spar_2	694627	694650	+	0	1_conserved
iORF_131129	UWOPS_91-202	SpB	1	18	ordered_Spar_2	694660	694677	+	0	3_pPar
iORF_131144	UWOPS_91-202	SpB	1	36	ordered_Spar_2	694699	694734	-	0	4_divergent
iORF_131146	UWOPS_91-202	SpB	0	28	ordered_Spar_2	694707	694734	-	0	5_SpeGroup
iORF_131147	UWOPS_91-202	SpB	1	33	ordered_Spar_2	694707	694739	-	0	4_divergent
iORF_131268	UWOPS_91-202	SpB	1	15	ordered_Spar_2	694727	694741	+	0	4_divergent
iORF_131269	UWOPS_91-202	SpB	0	170	ordered_Spar_2	694727	694896	+	1	5_SpeGroup
iORF_131274	UWOPS_91-202	SpB	0	10	ordered_Spar_2	694730	694739	-	0	5_SpeGroup
iORF_131279	UWOPS_91-202	SpB	0	9	ordered_Spar_2	694733	694741	+	0	5_SpeGroup
iORF_131373	UWOPS_91-202	SpB	0	295	ordered_Spar_2	694848	695142	-	7	6_polymorphic
iORF_131376	UWOPS_91-202	SpB	1	27	ordered_Spar_2	694870	694896	+	0	5_SpeGroup
iORF_131378	UWOPS_91-202	SpB	0	154	ordered_Spar_2	694870	695023	+	6	5_SpeGroup
iORF_131380	UWOPS_91-202	SpB	0	78	ordered_Spar_2	694897	694974	-	1	6_polymorphic
iORF_131381	UWOPS_91-202	SpB	0	81	ordered_Spar_2	694897	694977	-	6	5_SpeGroup
iORF_131382	UWOPS_91-202	SpB	1	246	ordered_Spar_2	694897	695142	-	7	6_polymorphic
iORF_131398	UWOPS_91-202	SpB	0	88	ordered_Spar_2	694936	695023	+	6	6_polymorphic
iORF_131399	UWOPS_91-202	SpB	1	180	ordered_Spar_2	694936	695115	+	7	6_polymorphic
iORF_131400	UWOPS_91-202	SpB	0	202	ordered_Spar_2	694936	695137	+	7	5_SpeGroup
iORF_131407	UWOPS_91-202	SpB	0	17	ordered_Spar_2	694958	694974	-	1	4_divergent
iORF_131411	UWOPS_91-202	SpB	0	103	ordered_Spar_2	694977	695079	-	3	5_SpeGroup
iORF_131422	UWOPS_91-202	SpB	0	96	ordered_Spar_2	695020	695115	+	1	6_polymorphic
iORF_131423	UWOPS_91-202	SpB	0	182	ordered_Spar_2	695020	695201	+	1	4_divergent
iORF_131428	UWOPS_91-202	SpB	1	30	ordered_Spar_2	695057	695086	-	0	5_SpeGroup
iORF_131429	UWOPS_91-202	SpB	0	86	ordered_Spar_2	695057	695142	-	1	5_SpeGroup
iORF_131430	UWOPS_91-202	SpB	0	15	ordered_Spar_2	695065	695079	-	0	5_SpeGroup
iORF_131431	UWOPS_91-202	SpB	0	18	ordered_Spar_2	695069	695086	-	0	5_SpeGroup
iORF_131433	UWOPS_91-202	SpB	0	38	ordered_Spar_2	695078	695115	+	1	4_divergent
iORF_131434	UWOPS_91-202	SpB	1	60	ordered_Spar_2	695078	695137	+	1	5_SpeGroup
iORF_131435	UWOPS_91-202	SpB	0	124	ordered_Spar_2	695078	695201	+	1	5_SpeGroup
iORF_131437	UWOPS_91-202	SpB	0	31	ordered_Spar_2	695085	695115	+	1	5_SpeGroup
iORF_131438	UWOPS_91-202	SpB	0	53	ordered_Spar_2	695085	695137	+	1	4_divergent
iORF_131439	UWOPS_91-202	SpB	1	117	ordered_Spar_2	695085	695201	+	1	5_SpeGroup
iORF_131440	UWOPS_91-202	SpB	0	55	ordered_Spar_2	695088	695142	-	1	5_SpeGroup
iORF_131443	UWOPS_91-202	SpB	1	60	ordered_Spar_2	695108	695167	-	0	4_divergent
iORF_131467	UWOPS_91-202	SpB	1	21	ordered_Spar_2	695141	695161	+	0	3_pPar
iORF_131477	UWOPS_91-202	SpB	1	15	ordered_Spar_2	695210	695224	+	0	4_divergent
iORF_131495	UWOPS_91-202	SpB	1	27	ordered_Spar_2	695224	695250	+	0	1_conserved
iORF_131535	UWOPS_91-202	SpB	0	75	ordered_Spar_2	695306	695380	-	0	7_ancest
iORF_131539	UWOPS_91-202	SpB	1	33	ordered_Spar_2	695328	695360	-	0	4_divergent
iORF_131540	UWOPS_91-202	SpB	0	36	ordered_Spar_2	695328	695363	-	0	5_SpeGroup
iORF_131543	UWOPS_91-202	SpB	0	139	ordered_Spar_2	695360	695498	-	4	5_SpeGroup
iORF_131547	UWOPS_91-202	SpB	1	48	ordered_Spar_2	695367	695414	+	0	4_divergent
iORF_131548	UWOPS_91-202	SpB	0	60	ordered_Spar_2	695367	695426	+	0	5_SpeGroup
iORF_131560	UWOPS_91-202	SpB	1	42	ordered_Spar_2	695411	695452	+	1	4_divergent
iORF_131001	UWOPS_91-202	SpB	1	15	ordered_Spar_2	695480	695494	-	0	3_pPar
iORF_131757	UWOPS_91-202	SpB	1	111	ordered_Spar_2	697155	697265	+	4	3_pPar
iORF_131596	UWOPS_91-202	SpB	1	42	ordered_Spar_2	697166	697207	+	1	3_pPar
iORF_131586	UWOPS_91-202	SpB	1	12	ordered_Spar_2	697273	697284	+	0	3_pPar
iORF_131594	UWOPS_91-202	SpB	0	9	ordered_Spar_2	697305	697313	+	0	5_SpeGroup
iORF_131690	UWOPS_91-202	SpB	1	33	ordered_Spar_2	697439	697471	+	0	1_conserved
iORF_131726	UWOPS_91-202	SpB	1	15	ordered_Spar_2	697567	697581	+	1	3_pPar
iORF_131731	UWOPS_91-202	SpB	1	48	ordered_Spar_2	697574	697621	-	1	3_pPar
iORF_131732	UWOPS_91-202	SpB	1	39	ordered_Spar_2	697578	697616	-	1	3_pPar
iORF_131886	UWOPS_91-202	SpB	1	15	ordered_Spar_2	699084	699098	+	1	3_pPar
iORF_132065	UWOPS_91-202	SpB	1	141	ordered_Spar_2	699263	699403	-	1	4_divergent
iORF_132101	UWOPS_91-202	SpB	0	159	ordered_Spar_2	699294	699452	+	0	6_polymorphic
iORF_132112	UWOPS_91-202	SpB	0	90	ordered_Spar_2	699314	699403	-	0	4_divergent
iORF_132114	UWOPS_91-202	SpB	1	159	ordered_Spar_2	699323	699481	+	0	3_pPar
iORF_132116	UWOPS_91-202	SpB	1	45	ordered_Spar_2	699331	699375	-	0	1_conserved
iORF_132127	UWOPS_91-202	SpB	0	111	ordered_Spar_2	699441	699551	-	1	5_SpeGroup
iORF_132174	UWOPS_91-202	SpB	1	111	ordered_Spar_2	699485	699595	+	1	3_pPar
iORF_132181	UWOPS_91-202	SpB	1	33	ordered_Spar_2	699530	699562	-	1	3_pPar
iORF_132196	UWOPS_91-202	SpB	0	9	ordered_Spar_2	699550	699558	+	0	5_SpeGroup
iORF_132200	UWOPS_91-202	SpB	1	18	ordered_Spar_2	699559	699576	-	0	5_SpeGroup
iORF_132201	UWOPS_91-202	SpB	0	27	ordered_Spar_2	699559	699585	-	0	5_SpeGroup
iORF_132203	UWOPS_91-202	SpB	0	102	ordered_Spar_2	699559	699660	-	0	5_SpeGroup
iORF_132212	UWOPS_91-202	SpB	1	81	ordered_Spar_2	699580	699660	-	0	5_SpeGroup
iORF_132214	UWOPS_91-202	SpB	0	72	ordered_Spar_2	699589	699660	-	0	5_SpeGroup
iORF_132220	UWOPS_91-202	SpB	1	42	ordered_Spar_2	699597	699638	-	0	3_pPar
iORF_132232	UWOPS_91-202	SpB	0	12	ordered_Spar_2	699657	699668	-	0	6_polymorphic
iORF_132832	UWOPS_91-202	SpB	1	33	ordered_Spar_2	701315	701347	-	0	1_conserved
iORF_132316	UWOPS_91-202	SpB	1	18	ordered_Spar_2	701344	701361	-	2	3_pPar
iORF_132321	UWOPS_91-202	SpB	1	48	ordered_Spar_2	701358	701405	-	2	6_polymorphic
iORF_132322	UWOPS_91-202	SpB	0	99	ordered_Spar_2	701358	701456	-	2	5_SpeGroup
iORF_132339	UWOPS_91-202	SpB	1	45	ordered_Spar_2	701421	701465	-	2	4_divergent
iORF_132343	UWOPS_91-202	SpB	1	9	ordered_Spar_2	701518	701526	-	0	6_polymorphic
iORF_132344	UWOPS_91-202	SpB	1	66	ordered_Spar_2	701539	701604	-	0	3_pPar
iORF_132345	UWOPS_91-202	SpB	1	12	ordered_Spar_2	701544	701555	-	0	1_conserved
iORF_132346	UWOPS_91-202	SpB	1	9	ordered_Spar_2	701552	701560	-	0	4_divergent
iORF_132349	UWOPS_91-202	SpB	0	50	ordered_Spar_2	701574	701623	+	1	7_ancest
iORF_132350	UWOPS_91-202	SpB	0	53	ordered_Spar_2	701574	701626	+	1	6_polymorphic
iORF_132351	UWOPS_91-202	SpB	1	153	ordered_Spar_2	701574	701726	+	3	6_polymorphic
iORF_132356	UWOPS_91-202	SpB	0	14	ordered_Spar_2	701607	701620	-	1	6_polymorphic
iORF_132361	UWOPS_91-202	SpB	1	27	ordered_Spar_2	701659	701685	+	2	3_pPar
iORF_132368	UWOPS_91-202	SpB	0	21	ordered_Spar_2	701701	701721	-	0	5_SpeGroup
iORF_132370	UWOPS_91-202	SpB	0	69	ordered_Spar_2	701727	701795	+	1	6_polymorphic
iORF_132372	UWOPS_91-202	SpB	1	84	ordered_Spar_2	701727	701810	+	1	6_polymorphic
iORF_132374	UWOPS_91-202	SpB	1	12	ordered_Spar_2	701782	701793	-	0	3_pPar
iORF_132323	UWOPS_91-202	SpB	1	12	ordered_Spar_2	702594	702605	-	0	1_conserved
iORF_133026	UWOPS_91-202	SpB	1	21	ordered_Spar_2	703983	704003	+	0	4_divergent
iORF_133140	UWOPS_91-202	SpB	0	12	ordered_Spar_2	704001	704012	-	0	5_SpeGroup
iORF_133169	UWOPS_91-202	SpB	1	12	ordered_Spar_2	704009	704020	-	0	4_divergent
iORF_133195	UWOPS_91-202	SpB	0	27	ordered_Spar_2	704013	704039	-	0	5_SpeGroup
iORF_133248	UWOPS_91-202	SpB	1	12	ordered_Spar_2	704028	704039	-	0	4_divergent
iORF_133011	UWOPS_91-202	SpB	1	21	ordered_Spar_2	704152	704172	-	3	4_divergent
iORF_133012	UWOPS_91-202	SpB	0	18	ordered_Spar_2	704155	704172	-	3	5_SpeGroup
iORF_133021	UWOPS_91-202	SpB	0	39	ordered_Spar_2	704189	704227	+	0	5_SpeGroup
iORF_133030	UWOPS_91-202	SpB	1	33	ordered_Spar_2	704238	704270	+	4	4_divergent
iORF_133037	UWOPS_91-202	SpB	1	45	ordered_Spar_2	704244	704288	-	0	5_SpeGroup
iORF_133065	UWOPS_91-202	SpB	0	40	ordered_Spar_2	704287	704326	+	5	5_SpeGroup
iORF_133066	UWOPS_91-202	SpB	1	42	ordered_Spar_2	704287	704328	+	6	4_divergent
iORF_133099	UWOPS_91-202	SpB	1	90	ordered_Spar_2	704344	704433	+	0	6_polymorphic
iORF_133110	UWOPS_91-202	SpB	0	69	ordered_Spar_2	704359	704427	-	0	4_divergent
iORF_133111	UWOPS_91-202	SpB	1	153	ordered_Spar_2	704359	704511	-	0	5_SpeGroup
iORF_133145	UWOPS_91-202	SpB	0	100	ordered_Spar_2	704396	704495	+	0	5_SpeGroup
iORF_133152	UWOPS_91-202	SpB	1	57	ordered_Spar_2	704430	704486	-	0	5_SpeGroup
iORF_133153	UWOPS_91-202	SpB	0	73	ordered_Spar_2	704430	704502	-	0	5_SpeGroup
iORF_133154	UWOPS_91-202	SpB	0	82	ordered_Spar_2	704430	704511	-	0	4_divergent
iORF_133155	UWOPS_91-202	SpB	0	49	ordered_Spar_2	704438	704486	-	0	4_divergent
iORF_133157	UWOPS_91-202	SpB	0	46	ordered_Spar_2	704450	704495	+	0	4_divergent
iORF_133158	UWOPS_91-202	SpB	1	90	ordered_Spar_2	704450	704539	+	0	5_SpeGroup
iORF_133183	UWOPS_91-202	SpB	1	21	ordered_Spar_2	704485	704505	+	0	6_polymorphic
iORF_133190	UWOPS_91-202	SpB	0	39	ordered_Spar_2	704492	704530	+	0	5_SpeGroup
iORF_133191	UWOPS_91-202	SpB	0	48	ordered_Spar_2	704492	704539	+	0	5_SpeGroup
iORF_133197	UWOPS_91-202	SpB	0	15	ordered_Spar_2	704511	704525	+	0	5_SpeGroup
iORF_133199	UWOPS_91-202	SpB	0	58	ordered_Spar_2	704529	704586	+	1	7_ancest
iORF_133200	UWOPS_91-202	SpB	0	65	ordered_Spar_2	704529	704593	+	1	5_SpeGroup
iORF_133201	UWOPS_91-202	SpB	1	90	ordered_Spar_2	704529	704618	+	1	5_SpeGroup
iORF_133202	UWOPS_91-202	SpB	1	108	ordered_Spar_2	704534	704641	-	1	5_SpeGroup
iORF_133203	UWOPS_91-202	SpB	0	101	ordered_Spar_2	704541	704641	-	1	5_SpeGroup
iORF_133204	UWOPS_91-202	SpB	0	91	ordered_Spar_2	704551	704641	-	1	5_SpeGroup
iORF_133214	UWOPS_91-202	SpB	1	30	ordered_Spar_2	704557	704586	+	0	5_SpeGroup
iORF_133215	UWOPS_91-202	SpB	0	37	ordered_Spar_2	704557	704593	+	0	4_divergent
iORF_133216	UWOPS_91-202	SpB	0	62	ordered_Spar_2	704557	704618	+	0	5_SpeGroup
iORF_133221	UWOPS_91-202	SpB	0	22	ordered_Spar_2	704565	704586	+	0	5_SpeGroup
iORF_133233	UWOPS_91-202	SpB	0	57	ordered_Spar_2	704605	704661	+	0	5_SpeGroup
iORF_133235	UWOPS_91-202	SpB	0	21	ordered_Spar_2	704611	704631	-	0	6_polymorphic
iORF_133237	UWOPS_91-202	SpB	0	42	ordered_Spar_2	704648	704689	+	0	4_divergent
iORF_134214	UWOPS_91-202	SpB	1	15	ordered_Spar_2	710004	710018	+	1	3_pPar
iORF_134229	UWOPS_91-202	SpB	1	27	ordered_Spar_2	710018	710044	+	0	6_polymorphic
iORF_134230	UWOPS_91-202	SpB	0	105	ordered_Spar_2	710018	710122	+	3	5_SpeGroup
iORF_134231	UWOPS_91-202	SpB	0	121	ordered_Spar_2	710018	710138	+	3	6_polymorphic
iORF_134274	UWOPS_91-202	SpB	1	15	ordered_Spar_2	710063	710077	-	0	1_conserved
iORF_134287	UWOPS_91-202	SpB	0	30	ordered_Spar_2	710076	710105	+	0	5_SpeGroup
iORF_134288	UWOPS_91-202	SpB	1	63	ordered_Spar_2	710076	710138	+	3	6_polymorphic
iORF_134299	UWOPS_91-202	SpB	0	12	ordered_Spar_2	710127	710138	+	0	4_divergent
iORF_134329	UWOPS_91-202	SpB	1	126	ordered_Spar_2	711609	711734	-	0	5_SpeGroup
iORF_134336	UWOPS_91-202	SpB	1	9	ordered_Spar_2	711616	711624	+	0	3_pPar
iORF_134347	UWOPS_91-202	SpB	0	57	ordered_Spar_2	711657	711713	-	0	5_SpeGroup
iORF_134348	UWOPS_91-202	SpB	0	78	ordered_Spar_2	711657	711734	-	0	7_ancest
iORF_134351	UWOPS_91-202	SpB	1	27	ordered_Spar_2	711671	711697	+	0	4_divergent
iORF_134352	UWOPS_91-202	SpB	1	15	ordered_Spar_2	711691	711705	+	0	5_SpeGroup
iORF_134353	UWOPS_91-202	SpB	0	34	ordered_Spar_2	711691	711724	+	0	4_divergent
iORF_134321	UWOPS_91-202	SpB	0	25	ordered_Spar_2	711710	711734	-	0	6_polymorphic
iORF_134326	UWOPS_91-202	SpB	1	12	ordered_Spar_2	711740	711751	+	0	6_polymorphic
iORF_134332	UWOPS_91-202	SpB	0	24	ordered_Spar_2	711784	711807	+	0	5_SpeGroup
iORF_134333	UWOPS_91-202	SpB	1	33	ordered_Spar_2	711784	711816	+	3	5_SpeGroup
iORF_134334	UWOPS_91-202	SpB	0	46	ordered_Spar_2	711784	711829	+	3	5_SpeGroup
iORF_134337	UWOPS_91-202	SpB	1	72	ordered_Spar_2	711822	711893	-	0	4_divergent
iORF_134339	UWOPS_91-202	SpB	0	32	ordered_Spar_2	711862	711893	-	0	5_SpeGroup
iORF_134340	UWOPS_91-202	SpB	1	39	ordered_Spar_2	711862	711900	-	0	4_divergent
iORF_134341	UWOPS_91-202	SpB	0	20	ordered_Spar_2	711864	711883	+	0	5_SpeGroup
iORF_134342	UWOPS_91-202	SpB	1	51	ordered_Spar_2	711864	711914	+	0	6_polymorphic
iORF_134344	UWOPS_91-202	SpB	1	15	ordered_Spar_2	711925	711939	-	0	1_conserved
iORF_134345	UWOPS_91-202	SpB	0	15	ordered_Spar_2	711927	711941	+	0	5_SpeGroup
iORF_134356	UWOPS_91-202	SpB	1	39	ordered_Spar_2	713721	713759	-	0	1_conserved
iORF_134357	UWOPS_91-202	SpB	0	53	ordered_Spar_2	713728	713780	+	1	5_SpeGroup
iORF_134358	UWOPS_91-202	SpB	1	60	ordered_Spar_2	713728	713787	+	2	5_SpeGroup
iORF_134360	UWOPS_91-202	SpB	0	134	ordered_Spar_2	713728	713861	+	5	5_SpeGroup
iORF_134361	UWOPS_91-202	SpB	1	30	ordered_Spar_2	713732	713761	+	0	1_conserved
iORF_134362	UWOPS_91-202	SpB	1	15	ordered_Spar_2	713756	713770	-	0	6_polymorphic
iORF_134363	UWOPS_91-202	SpB	0	23	ordered_Spar_2	713756	713778	-	1	5_SpeGroup
iORF_134364	UWOPS_91-202	SpB	1	12	ordered_Spar_2	713767	713778	-	1	4_divergent
iORF_134365	UWOPS_91-202	SpB	0	11	ordered_Spar_2	713777	713787	+	1	4_divergent
iORF_134369	UWOPS_91-202	SpB	1	60	ordered_Spar_2	713817	713876	-	3	6_polymorphic
iORF_134371	UWOPS_91-202	SpB	1	36	ordered_Spar_2	713826	713861	+	0	4_divergent
iORF_134372	UWOPS_91-202	SpB	1	84	ordered_Spar_2	713927	714010	-	3	4_divergent
iORF_134373	UWOPS_91-202	SpB	0	63	ordered_Spar_2	713948	714010	-	3	4_divergent
iORF_134443	UWOPS_91-202	SpB	1	27	ordered_Spar_2	715232	715258	+	5	5_SpeGroup
iORF_134374	UWOPS_91-202	SpB	0	26	ordered_Spar_2	715233	715258	+	2	5_SpeGroup
iORF_134376	UWOPS_91-202	SpB	1	102	ordered_Spar_2	715235	715336	-	3	3_pPar
iORF_134377	UWOPS_91-202	SpB	1	21	ordered_Spar_2	715248	715268	+	1	4_divergent
iORF_134379	UWOPS_91-202	SpB	0	60	ordered_Spar_2	715267	715326	+	2	5_SpeGroup
iORF_134380	UWOPS_91-202	SpB	0	45	ordered_Spar_2	715282	715326	+	2	6_polymorphic
iORF_134382	UWOPS_91-202	SpB	1	45	ordered_Spar_2	715323	715367	+	0	3_pPar
iORF_134384	UWOPS_91-202	SpB	1	18	ordered_Spar_2	715355	715372	+	0	1_conserved
iORF_134389	UWOPS_91-202	SpB	1	87	ordered_Spar_2	715424	715510	-	0	3_pPar
iORF_134390	UWOPS_91-202	SpB	1	108	ordered_Spar_2	715429	715536	-	0	1_conserved
iORF_134391	UWOPS_91-202	SpB	1	114	ordered_Spar_2	715462	715575	+	0	1_conserved
iORF_134393	UWOPS_91-202	SpB	1	21	ordered_Spar_2	715509	715529	+	0	1_conserved
iORF_134394	UWOPS_91-202	SpB	1	132	ordered_Spar_2	715526	715657	-	4	3_pPar
iORF_134400	UWOPS_91-202	SpB	1	30	ordered_Spar_2	715605	715634	+	0	3_pPar
iORF_134401	UWOPS_91-202	SpB	1	9	ordered_Spar_2	715612	715620	+	0	4_divergent
iORF_134402	UWOPS_91-202	SpB	0	18	ordered_Spar_2	715612	715629	+	0	5_SpeGroup
iORF_134407	UWOPS_91-202	SpB	0	63	ordered_Spar_2	715675	715737	+	10	5_SpeGroup
iORF_134415	UWOPS_91-202	SpB	1	117	ordered_Spar_2	715700	715816	-	1	4_divergent
iORF_134416	UWOPS_91-202	SpB	1	36	ordered_Spar_2	715702	715737	+	1	4_divergent
iORF_134417	UWOPS_91-202	SpB	0	83	ordered_Spar_2	715734	715816	-	0	5_SpeGroup
iORF_134418	UWOPS_91-202	SpB	1	33	ordered_Spar_2	715741	715773	-	0	5_SpeGroup
iORF_134419	UWOPS_91-202	SpB	0	72	ordered_Spar_2	715741	715812	-	0	5_SpeGroup
iORF_134420	UWOPS_91-202	SpB	0	76	ordered_Spar_2	715741	715816	-	0	7_ancest
iORF_134422	UWOPS_91-202	SpB	1	36	ordered_Spar_2	715777	715812	-	0	5_SpeGroup
iORF_134423	UWOPS_91-202	SpB	0	84	ordered_Spar_2	715777	715860	-	12	7_ancest
iORF_134424	UWOPS_91-202	SpB	0	78	ordered_Spar_2	715783	715860	-	12	5_SpeGroup
iORF_134427	UWOPS_91-202	SpB	0	76	ordered_Spar_2	715802	715877	+	12	5_SpeGroup
iORF_134428	UWOPS_91-202	SpB	1	87	ordered_Spar_2	715802	715888	+	12	4_divergent
iORF_134429	UWOPS_91-202	SpB	0	27	ordered_Spar_2	715831	715857	+	3	5_SpeGroup
iORF_134431	UWOPS_91-202	SpB	1	24	ordered_Spar_2	715837	715860	-	2	5_SpeGroup
iORF_134432	UWOPS_91-202	SpB	1	15	ordered_Spar_2	715878	715892	-	0	6_polymorphic
iORF_134438	UWOPS_91-202	SpB	1	129	ordered_Spar_2	715962	716090	+	10	4_divergent
iORF_134439	UWOPS_91-202	SpB	0	158	ordered_Spar_2	715962	716119	+	11	5_SpeGroup
iORF_134450	UWOPS_91-202	SpB	1	51	ordered_Spar_2	717862	717912	-	0	4_divergent
iORF_134546	UWOPS_91-202	SpB	1	72	ordered_Spar_2	717898	717969	+	0	5_SpeGroup
iORF_134646	UWOPS_91-202	SpB	0	18	ordered_Spar_2	717911	717928	+	0	5_SpeGroup
iORF_134647	UWOPS_91-202	SpB	1	42	ordered_Spar_2	717911	717952	+	0	5_SpeGroup
iORF_134864	UWOPS_91-202	SpB	1	9	ordered_Spar_2	717936	717944	+	0	4_divergent
iORF_134865	UWOPS_91-202	SpB	0	34	ordered_Spar_2	717936	717969	+	0	5_SpeGroup
iORF_135202	UWOPS_91-202	SpB	0	33	ordered_Spar_2	718030	718062	-	0	4_divergent
iORF_135203	UWOPS_91-202	SpB	0	63	ordered_Spar_2	718030	718092	-	1	7_ancest
iORF_135204	UWOPS_91-202	SpB	1	18	ordered_Spar_2	718032	718049	+	0	3_pPar
iORF_135207	UWOPS_91-202	SpB	0	36	ordered_Spar_2	718050	718085	-	1	6_polymorphic
iORF_135211	UWOPS_91-202	SpB	1	15	ordered_Spar_2	718078	718092	-	1	4_divergent
iORF_135212	UWOPS_91-202	SpB	0	33	ordered_Spar_2	718084	718116	+	0	6_polymorphic
iORF_135213	UWOPS_91-202	SpB	1	48	ordered_Spar_2	718084	718131	+	0	6_polymorphic
iORF_135288	UWOPS_91-202	SpB	1	33	ordered_Spar_2	718170	718202	-	0	3_pPar
iORF_135290	UWOPS_91-202	SpB	0	57	ordered_Spar_2	718178	718234	+	0	5_SpeGroup
iORF_135398	UWOPS_91-202	SpB	0	87	ordered_Spar_2	718268	718354	+	8	5_SpeGroup
iORF_135403	UWOPS_91-202	SpB	0	59	ordered_Spar_2	718273	718331	+	4	5_SpeGroup
iORF_135405	UWOPS_91-202	SpB	1	150	ordered_Spar_2	718273	718422	+	7	4_divergent
iORF_135413	UWOPS_91-202	SpB	0	137	ordered_Spar_2	718279	718415	-	7	5_SpeGroup
iORF_135416	UWOPS_91-202	SpB	1	111	ordered_Spar_2	718305	718415	-	7	4_divergent
iORF_135442	UWOPS_91-202	SpB	0	57	ordered_Spar_2	718363	718419	-	0	5_SpeGroup
iORF_135725	UWOPS_91-202	SpB	1	21	ordered_Spar_2	719360	719380	-	2	3_pPar
iORF_136068	UWOPS_91-202	SpB	1	24	ordered_Spar_2	719432	719455	-	0	1_conserved
iORF_135594	UWOPS_91-202	SpB	0	28	ordered_Spar_2	719494	719521	-	0	5_SpeGroup
iORF_135598	UWOPS_91-202	SpB	1	24	ordered_Spar_2	719498	719521	-	0	4_divergent
iORF_136252	UWOPS_91-202	SpB	1	54	ordered_Spar_2	720093	720146	+	1	6_polymorphic
iORF_136257	UWOPS_91-202	SpB	0	60	ordered_Spar_2	720093	720152	+	1	6_polymorphic
iORF_136129	UWOPS_91-202	SpB	0	63	ordered_Spar_2	720102	720164	-	0	6_polymorphic
iORF_136138	UWOPS_91-202	SpB	0	27	ordered_Spar_2	720104	720130	+	0	4_divergent
iORF_136439	UWOPS_91-202	SpB	1	27	ordered_Spar_2	720179	720205	+	2	3_pPar
iORF_136642	UWOPS_91-202	SpB	1	21	ordered_Spar_2	720182	720202	-	1	3_pPar
iORF_136121	UWOPS_91-202	SpB	1	78	ordered_Spar_2	720211	720288	-	1	3_pPar
iORF_136137	UWOPS_91-202	SpB	1	27	ordered_Spar_2	720249	720275	-	0	3_pPar
iORF_136139	UWOPS_91-202	SpB	1	12	ordered_Spar_2	720254	720265	+	0	3_pPar
iORF_137013	UWOPS_91-202	SpB	1	36	ordered_Spar_2	721296	721331	-	1	3_pPar
iORF_137075	UWOPS_91-202	SpB	1	105	ordered_Spar_2	721300	721404	+	1	3_pPar
iORF_136979	UWOPS_91-202	SpB	1	30	ordered_Spar_2	721311	721340	+	1	3_pPar
iORF_137041	UWOPS_91-202	SpB	1	36	ordered_Spar_2	721337	721372	-	0	3_pPar
iORF_137044	UWOPS_91-202	SpB	1	48	ordered_Spar_2	721340	721387	+	0	5_SpeGroup
iORF_136902	UWOPS_91-202	SpB	1	54	ordered_Spar_2	721397	721450	+	2	6_polymorphic
iORF_137976	UWOPS_91-202	SpB	1	180	ordered_Spar_2	724144	724323	-	5	5_SpeGroup
iORF_137978	UWOPS_91-202	SpB	1	93	ordered_Spar_2	724155	724247	+	3	4_divergent
iORF_137979	UWOPS_91-202	SpB	0	165	ordered_Spar_2	724159	724323	-	5	5_SpeGroup
iORF_137991	UWOPS_91-202	SpB	0	81	ordered_Spar_2	724173	724253	-	3	5_SpeGroup
iORF_137992	UWOPS_91-202	SpB	0	109	ordered_Spar_2	724173	724281	-	5	5_SpeGroup
iORF_138024	UWOPS_91-202	SpB	1	30	ordered_Spar_2	724210	724239	+	3	3_pPar
iORF_138041	UWOPS_91-202	SpB	0	83	ordered_Spar_2	724241	724323	-	2	5_SpeGroup
iORF_138042	UWOPS_91-202	SpB	0	18	ordered_Spar_2	724252	724269	+	0	4_divergent
iORF_138044	UWOPS_91-202	SpB	0	58	ordered_Spar_2	724266	724323	-	2	7_ancest
iORF_138045	UWOPS_91-202	SpB	0	15	ordered_Spar_2	724282	724296	+	0	5_SpeGroup
iORF_138048	UWOPS_91-202	SpB	1	60	ordered_Spar_2	724343	724402	+	1	4_divergent
iORF_138051	UWOPS_91-202	SpB	0	15	ordered_Spar_2	724381	724395	+	1	6_polymorphic
iORF_138400	UWOPS_91-202	SpB	1	99	ordered_Spar_2	725135	725233	+	4	4_divergent
iORF_138416	UWOPS_91-202	SpB	0	84	ordered_Spar_2	725135	725218	+	4	7_ancest
iORF_138263	UWOPS_91-202	SpB	1	33	ordered_Spar_2	725139	725171	-	0	4_divergent
iORF_138292	UWOPS_91-202	SpB	0	25	ordered_Spar_2	725147	725171	-	0	5_SpeGroup
iORF_138329	UWOPS_91-202	SpB	0	51	ordered_Spar_2	725164	725214	+	4	7_ancest
iORF_138330	UWOPS_91-202	SpB	0	55	ordered_Spar_2	725164	725218	+	4	5_SpeGroup
iORF_138418	UWOPS_91-202	SpB	0	97	ordered_Spar_2	725211	725307	+	4	5_SpeGroup
iORF_138419	UWOPS_91-202	SpB	0	159	ordered_Spar_2	725211	725369	+	4	7_ancest
iORF_138447	UWOPS_91-202	SpB	0	12	ordered_Spar_2	725222	725233	+	0	5_SpeGroup
iORF_138251	UWOPS_91-202	SpB	0	63	ordered_Spar_2	725230	725292	-	4	6_polymorphic
iORF_138270	UWOPS_91-202	SpB	0	166	ordered_Spar_2	725246	725411	-	3	6_polymorphic
iORF_138286	UWOPS_91-202	SpB	0	27	ordered_Spar_2	725291	725317	+	0	6_polymorphic
iORF_138289	UWOPS_91-202	SpB	1	27	ordered_Spar_2	725299	725325	-	0	6_polymorphic
iORF_138290	UWOPS_91-202	SpB	0	113	ordered_Spar_2	725299	725411	-	3	6_polymorphic
iORF_138291	UWOPS_91-202	SpB	1	15	ordered_Spar_2	725314	725328	+	0	3_pPar
iORF_138294	UWOPS_91-202	SpB	0	25	ordered_Spar_2	725334	725358	+	0	6_polymorphic
iORF_138295	UWOPS_91-202	SpB	1	36	ordered_Spar_2	725334	725369	+	0	6_polymorphic
iORF_138300	UWOPS_91-202	SpB	1	9	ordered_Spar_2	725343	725351	-	0	4_divergent
iORF_138303	UWOPS_91-202	SpB	1	21	ordered_Spar_2	725369	725389	+	3	4_divergent
iORF_138304	UWOPS_91-202	SpB	0	39	ordered_Spar_2	725373	725411	-	3	5_SpeGroup
iORF_138305	UWOPS_91-202	SpB	0	99	ordered_Spar_2	725386	725484	-	3	5_SpeGroup
iORF_138306	UWOPS_91-202	SpB	0	22	ordered_Spar_2	725403	725424	+	0	4_divergent
iORF_138307	UWOPS_91-202	SpB	1	66	ordered_Spar_2	725403	725468	+	0	5_SpeGroup
iORF_138310	UWOPS_91-202	SpB	0	77	ordered_Spar_2	725408	725484	-	3	6_polymorphic
iORF_138311	UWOPS_91-202	SpB	1	78	ordered_Spar_2	725408	725485	-	5	6_polymorphic
iORF_138312	UWOPS_91-202	SpB	0	15	ordered_Spar_2	725410	725424	+	0	7_ancest
iORF_138313	UWOPS_91-202	SpB	0	44	ordered_Spar_2	725410	725453	+	0	5_SpeGroup
iORF_138314	UWOPS_91-202	SpB	1	9	ordered_Spar_2	725421	725429	-	0	3_pPar
iORF_138315	UWOPS_91-202	SpB	0	39	ordered_Spar_2	725430	725468	+	0	5_SpeGroup
iORF_138316	UWOPS_91-202	SpB	0	109	ordered_Spar_2	725430	725538	+	9	5_SpeGroup
iORF_138322	UWOPS_91-202	SpB	0	9	ordered_Spar_2	725469	725477	-	0	5_SpeGroup
iORF_138323	UWOPS_91-202	SpB	0	12	ordered_Spar_2	725469	725480	-	0	5_SpeGroup
iORF_138338	UWOPS_91-202	SpB	0	30	ordered_Spar_2	725521	725550	-	3	7_ancest
iORF_138340	UWOPS_91-202	SpB	1	114	ordered_Spar_2	725521	725634	-	3	6_polymorphic
iORF_138341	UWOPS_91-202	SpB	1	12	ordered_Spar_2	725523	725534	+	0	3_pPar
iORF_138352	UWOPS_91-202	SpB	0	24	ordered_Spar_2	725552	725575	+	0	7_ancest
iORF_138353	UWOPS_91-202	SpB	1	99	ordered_Spar_2	725552	725650	+	0	5_SpeGroup
iORF_138360	UWOPS_91-202	SpB	0	54	ordered_Spar_2	725597	725650	+	0	5_SpeGroup
iORF_138361	UWOPS_91-202	SpB	0	61	ordered_Spar_2	725597	725657	+	0	5_SpeGroup
iORF_138368	UWOPS_91-202	SpB	0	42	ordered_Spar_2	725647	725688	-	2	5_SpeGroup
iORF_138385	UWOPS_91-202	SpB	1	21	ordered_Spar_2	725730	725750	-	1	3_pPar
iORF_138388	UWOPS_91-202	SpB	1	30	ordered_Spar_2	725749	725778	+	3	4_divergent
iORF_138394	UWOPS_91-202	SpB	0	19	ordered_Spar_2	725770	725788	+	2	5_SpeGroup
iORF_138395	UWOPS_91-202	SpB	0	57	ordered_Spar_2	725778	725834	+	0	5_SpeGroup
iORF_138397	UWOPS_91-202	SpB	1	57	ordered_Spar_2	725785	725841	+	0	5_SpeGroup
iORF_138398	UWOPS_91-202	SpB	0	78	ordered_Spar_2	725785	725862	+	0	4_divergent
iORF_138405	UWOPS_91-202	SpB	1	33	ordered_Spar_2	725802	725834	+	0	4_divergent
iORF_138410	UWOPS_91-202	SpB	1	18	ordered_Spar_2	725845	725862	+	0	5_SpeGroup
iORF_138975	UWOPS_91-202	SpB	0	99	ordered_Spar_2	727192	727290	+	0	7_ancest
iORF_138976	UWOPS_91-202	SpB	0	132	ordered_Spar_2	727192	727323	+	2	6_polymorphic
iORF_138977	UWOPS_91-202	SpB	1	147	ordered_Spar_2	727192	727338	+	2	6_polymorphic
iORF_139029	UWOPS_91-202	SpB	0	72	ordered_Spar_2	727219	727290	+	0	5_SpeGroup
iORF_139083	UWOPS_91-202	SpB	0	64	ordered_Spar_2	727256	727319	-	2	5_SpeGroup
iORF_139109	UWOPS_91-202	SpB	0	27	ordered_Spar_2	727264	727290	-	0	6_polymorphic
iORF_138981	UWOPS_91-202	SpB	1	27	ordered_Spar_2	727343	727369	-	0	3_pPar
iORF_138985	UWOPS_91-202	SpB	1	15	ordered_Spar_2	727368	727382	+	1	3_pPar
iORF_139352	UWOPS_91-202	SpB	1	9	ordered_Spar_2	729518	729526	+	0	1_conserved
iORF_139310	UWOPS_91-202	SpB	0	45	ordered_Spar_2	729595	729639	-	1	5_SpeGroup
iORF_139323	UWOPS_91-202	SpB	0	8	ordered_Spar_2	729623	729630	+	1	5_SpeGroup
iORF_139359	UWOPS_91-202	SpB	1	105	ordered_Spar_2	731655	731759	+	0	5_SpeGroup
iORF_139360	UWOPS_91-202	SpB	0	171	ordered_Spar_2	731655	731825	+	1	7_ancest
iORF_139361	UWOPS_91-202	SpB	0	187	ordered_Spar_2	731655	731841	+	1	5_SpeGroup
iORF_139357	UWOPS_91-202	SpB	0	135	ordered_Spar_2	731691	731825	+	1	4_divergent
iORF_139582	UWOPS_91-202	SpB	1	9	ordered_Spar_2	731709	731717	-	0	4_divergent
iORF_139655	UWOPS_91-202	SpB	1	24	ordered_Spar_2	731727	731750	-	0	1_conserved
iORF_139354	UWOPS_91-202	SpB	1	66	ordered_Spar_2	731776	731841	+	1	4_divergent
iORF_139355	UWOPS_91-202	SpB	1	33	ordered_Spar_2	731793	731825	+	1	4_divergent
iORF_139787	UWOPS_91-202	SpB	1	45	ordered_Spar_2	732545	732589	-	0	3_pPar
iORF_139725	UWOPS_91-202	SpB	1	63	ordered_Spar_2	732554	732616	+	0	3_pPar
iORF_139774	UWOPS_91-202	SpB	1	48	ordered_Spar_2	732573	732620	+	0	3_pPar
iORF_139863	UWOPS_91-202	SpB	0	18	ordered_Spar_2	732610	732627	+	0	5_SpeGroup
iORF_139893	UWOPS_91-202	SpB	1	18	ordered_Spar_2	732624	732641	-	0	3_pPar
iORF_139721	UWOPS_91-202	SpB	0	33	ordered_Spar_2	732664	732696	-	0	4_divergent
iORF_139722	UWOPS_91-202	SpB	1	39	ordered_Spar_2	732664	732702	-	0	4_divergent
iORF_140030	UWOPS_91-202	SpB	1	123	ordered_Spar_2	733067	733189	-	12	6_polymorphic
iORF_140031	UWOPS_91-202	SpB	0	158	ordered_Spar_2	733067	733224	-	13	6_polymorphic
iORF_140037	UWOPS_91-202	SpB	0	51	ordered_Spar_2	733067	733117	-	7	6_polymorphic
iORF_140039	UWOPS_91-202	SpB	0	64	ordered_Spar_2	733067	733130	-	9	6_polymorphic
iORF_140102	UWOPS_91-202	SpB	0	59	ordered_Spar_2	733088	733146	-	4	5_SpeGroup
iORF_140137	UWOPS_91-202	SpB	0	89	ordered_Spar_2	733101	733189	-	7	6_polymorphic
iORF_140138	UWOPS_91-202	SpB	0	124	ordered_Spar_2	733101	733224	-	8	6_polymorphic
iORF_140223	UWOPS_91-202	SpB	0	64	ordered_Spar_2	733126	733189	-	4	6_polymorphic
iORF_140224	UWOPS_91-202	SpB	1	99	ordered_Spar_2	733126	733224	-	5	6_polymorphic
iORF_139990	UWOPS_91-202	SpB	0	15	ordered_Spar_2	733165	733179	+	1	5_SpeGroup
iORF_139991	UWOPS_91-202	SpB	0	18	ordered_Spar_2	733165	733182	+	1	5_SpeGroup
iORF_140612	UWOPS_91-202	SpB	0	57	ordered_Spar_2	735516	735572	-	0	5_SpeGroup
iORF_140933	UWOPS_91-202	SpB	1	36	ordered_Spar_2	736584	736619	+	0	4_divergent
iORF_140940	UWOPS_91-202	SpB	0	33	ordered_Spar_2	736628	736660	-	0	4_divergent
iORF_140941	UWOPS_91-202	SpB	1	27	ordered_Spar_2	736634	736660	-	0	5_SpeGroup
iORF_140942	UWOPS_91-202	SpB	1	123	ordered_Spar_2	736638	736760	+	1	6_polymorphic
iORF_140943	UWOPS_91-202	SpB	0	153	ordered_Spar_2	736638	736790	+	1	6_polymorphic
iORF_140946	UWOPS_91-202	SpB	1	9	ordered_Spar_2	736664	736672	-	0	4_divergent
iORF_141004	UWOPS_91-202	SpB	0	94	ordered_Spar_2	736718	736811	-	0	6_polymorphic
iORF_141010	UWOPS_91-202	SpB	0	77	ordered_Spar_2	736735	736811	-	0	5_SpeGroup
iORF_141017	UWOPS_91-202	SpB	1	9	ordered_Spar_2	736747	736755	+	0	1_conserved
iORF_141084	UWOPS_91-202	SpB	1	18	ordered_Spar_2	736798	736815	-	0	6_polymorphic
iORF_141095	UWOPS_91-202	SpB	1	27	ordered_Spar_2	736815	736841	-	0	3_pPar
iORF_141104	UWOPS_91-202	SpB	1	15	ordered_Spar_2	736822	736836	-	0	6_polymorphic
iORF_141150	UWOPS_91-202	SpB	1	60	ordered_Spar_2	738084	738143	-	0	4_divergent
iORF_141152	UWOPS_91-202	SpB	0	43	ordered_Spar_2	738084	738126	-	0	5_SpeGroup
iORF_141153	UWOPS_91-202	SpB	0	34	ordered_Spar_2	738110	738143	-	0	5_SpeGroup
iORF_141155	UWOPS_91-202	SpB	1	9	ordered_Spar_2	738131	738139	+	0	1_conserved
iORF_141140	UWOPS_91-202	SpB	0	45	ordered_Spar_2	738140	738184	-	0	4_divergent
iORF_141142	UWOPS_91-202	SpB	0	30	ordered_Spar_2	738155	738184	-	0	5_SpeGroup
iORF_141144	UWOPS_91-202	SpB	1	30	ordered_Spar_2	738168	738197	-	0	3_pPar
iORF_141145	UWOPS_91-202	SpB	1	63	ordered_Spar_2	738185	738247	+	0	3_pPar
iORF_141146	UWOPS_91-202	SpB	1	36	ordered_Spar_2	738192	738227	+	0	3_pPar
iORF_141148	UWOPS_91-202	SpB	0	45	ordered_Spar_2	738196	738240	+	0	6_polymorphic
iORF_141149	UWOPS_91-202	SpB	1	99	ordered_Spar_2	738196	738294	+	0	6_polymorphic
iORF_141434	UWOPS_91-202	SpB	1	39	ordered_Spar_2	741439	741477	-	0	5_SpeGroup
iORF_141512	UWOPS_91-202	SpB	0	60	ordered_Spar_2	741456	741515	+	1	5_SpeGroup
iORF_141517	UWOPS_91-202	SpB	0	73	ordered_Spar_2	741460	741532	+	1	6_polymorphic
iORF_141518	UWOPS_91-202	SpB	1	153	ordered_Spar_2	741460	741612	+	1	6_polymorphic
iORF_141533	UWOPS_91-202	SpB	0	144	ordered_Spar_2	741469	741612	+	1	5_SpeGroup
iORF_141429	UWOPS_91-202	SpB	0	33	ordered_Spar_2	741580	741612	+	0	6_polymorphic
iORF_141432	UWOPS_91-202	SpB	0	33	ordered_Spar_2	741595	741627	-	0	5_SpeGroup
iORF_141437	UWOPS_91-202	SpB	1	12	ordered_Spar_2	741609	741620	-	0	3_pPar
iORF_142072	UWOPS_91-202	SpB	0	39	ordered_Spar_2	743137	743175	+	0	5_SpeGroup
iORF_142096	UWOPS_91-202	SpB	1	39	ordered_Spar_2	743147	743185	-	1	4_divergent
iORF_142205	UWOPS_91-202	SpB	1	15	ordered_Spar_2	743180	743194	+	0	1_conserved
iORF_142077	UWOPS_91-202	SpB	1	36	ordered_Spar_2	743242	743277	-	1	3_pPar
iORF_142084	UWOPS_91-202	SpB	0	12	ordered_Spar_2	743287	743298	-	0	5_SpeGroup
iORF_142085	UWOPS_91-202	SpB	1	9	ordered_Spar_2	743290	743298	-	0	4_divergent
iORF_142086	UWOPS_91-202	SpB	1	33	ordered_Spar_2	743295	743327	-	0	4_divergent
iORF_142091	UWOPS_91-202	SpB	1	24	ordered_Spar_2	743327	743350	-	0	3_pPar
iORF_142815	UWOPS_91-202	SpB	1	87	ordered_Spar_2	744813	744899	-	3	4_divergent
iORF_142857	UWOPS_91-202	SpB	1	30	ordered_Spar_2	744883	744912	-	0	4_divergent
iORF_142923	UWOPS_91-202	SpB	0	15	ordered_Spar_2	744898	744912	-	0	5_SpeGroup
iORF_142661	UWOPS_91-202	SpB	0	42	ordered_Spar_2	744913	744954	+	2	4_divergent
iORF_142677	UWOPS_91-202	SpB	1	21	ordered_Spar_2	744945	744965	-	0	6_polymorphic
iORF_142678	UWOPS_91-202	SpB	0	72	ordered_Spar_2	744945	745016	-	3	6_polymorphic
iORF_142680	UWOPS_91-202	SpB	1	72	ordered_Spar_2	744979	745050	-	3	5_SpeGroup
iORF_142699	UWOPS_91-202	SpB	1	30	ordered_Spar_2	745015	745044	+	0	4_divergent
iORF_142716	UWOPS_91-202	SpB	0	9	ordered_Spar_2	745042	745050	-	0	5_SpeGroup
iORF_142994	UWOPS_91-202	SpB	1	27	ordered_Spar_2	746479	746505	-	0	6_polymorphic
iORF_143415	UWOPS_91-202	SpB	0	9	ordered_Spar_2	748217	748225	+	0	4_divergent
iORF_143580	UWOPS_91-202	SpB	1	9	ordered_Spar_2	748265	748273	-	0	3_pPar
iORF_143330	UWOPS_91-202	SpB	0	21	ordered_Spar_2	748299	748319	-	1	5_SpeGroup
iORF_143867	UWOPS_91-202	SpB	0	84	ordered_Spar_2	754166	754249	+	0	5_SpeGroup
iORF_143868	UWOPS_91-202	SpB	1	96	ordered_Spar_2	754166	754261	+	0	4_divergent
iORF_143629	UWOPS_91-202	SpB	1	15	ordered_Spar_2	754264	754278	+	0	1_conserved
iORF_143633	UWOPS_91-202	SpB	0	24	ordered_Spar_2	754298	754321	-	2	6_polymorphic
iORF_143634	UWOPS_91-202	SpB	0	96	ordered_Spar_2	754298	754393	-	9	5_SpeGroup
iORF_143635	UWOPS_91-202	SpB	0	92	ordered_Spar_2	754302	754393	-	9	5_SpeGroup
iORF_143637	UWOPS_91-202	SpB	1	9	ordered_Spar_2	754313	754321	-	0	6_polymorphic
iORF_143655	UWOPS_91-202	SpB	1	45	ordered_Spar_2	754329	754373	+	3	3_pPar
iORF_143690	UWOPS_91-202	SpB	1	21	ordered_Spar_2	754370	754390	+	4	4_divergent
iORF_143691	UWOPS_91-202	SpB	0	74	ordered_Spar_2	754370	754443	+	4	5_SpeGroup
iORF_143705	UWOPS_91-202	SpB	1	33	ordered_Spar_2	754392	754424	+	0	4_divergent
iORF_143706	UWOPS_91-202	SpB	0	109	ordered_Spar_2	754392	754500	+	1	5_SpeGroup
iORF_143716	UWOPS_91-202	SpB	1	54	ordered_Spar_2	754411	754464	+	0	5_SpeGroup
iORF_143721	UWOPS_91-202	SpB	0	33	ordered_Spar_2	754418	754450	-	0	5_SpeGroup
iORF_143735	UWOPS_91-202	SpB	1	18	ordered_Spar_2	754483	754500	+	0	4_divergent
iORF_144660	UWOPS_91-202	SpB	0	41	ordered_Spar_2	757872	757912	-	1	4_divergent
iORF_144661	UWOPS_91-202	SpB	1	42	ordered_Spar_2	757872	757913	-	2	5_SpeGroup
iORF_144781	UWOPS_91-202	SpB	0	88	ordered_Spar_2	757906	757993	+	4	5_SpeGroup
iORF_144812	UWOPS_91-202	SpB	1	75	ordered_Spar_2	757919	757993	+	0	4_divergent
iORF_144658	UWOPS_91-202	SpB	1	69	ordered_Spar_2	758033	758101	-	4	5_SpeGroup
iORF_144659	UWOPS_91-202	SpB	0	77	ordered_Spar_2	758033	758109	-	8	5_SpeGroup
iORF_144665	UWOPS_91-202	SpB	1	48	ordered_Spar_2	758062	758109	-	7	4_divergent
iORF_144674	UWOPS_91-202	SpB	0	38	ordered_Spar_2	758079	758116	+	5	4_divergent
iORF_144675	UWOPS_91-202	SpB	1	69	ordered_Spar_2	758079	758147	+	5	4_divergent
iORF_144682	UWOPS_91-202	SpB	1	9	ordered_Spar_2	758113	758121	+	0	6_polymorphic
iORF_144687	UWOPS_91-202	SpB	1	33	ordered_Spar_2	758144	758176	-	0	5_SpeGroup
iORF_144688	UWOPS_91-202	SpB	1	39	ordered_Spar_2	758148	758186	-	0	4_divergent
iORF_144704	UWOPS_91-202	SpB	0	10	ordered_Spar_2	758167	758176	-	0	5_SpeGroup
iORF_145563	UWOPS_91-202	SpB	1	9	ordered_Spar_2	759635	759643	+	0	1_conserved
iORF_145590	UWOPS_91-202	SpB	1	12	ordered_Spar_2	759640	759651	-	0	4_divergent
iORF_145008	UWOPS_91-202	SpB	1	18	ordered_Spar_2	759650	759667	+	1	3_pPar
iORF_145141	UWOPS_91-202	SpB	1	63	ordered_Spar_2	759659	759721	-	4	4_divergent
iORF_145180	UWOPS_91-202	SpB	0	36	ordered_Spar_2	759686	759721	-	2	5_SpeGroup
iORF_145863	UWOPS_91-202	SpB	1	24	ordered_Spar_2	761649	761672	+	0	4_divergent
iORF_145868	UWOPS_91-202	SpB	0	39	ordered_Spar_2	761649	761687	+	0	5_SpeGroup
iORF_145991	UWOPS_91-202	SpB	1	21	ordered_Spar_2	761735	761755	-	0	3_pPar
iORF_146006	UWOPS_91-202	SpB	0	60	ordered_Spar_2	761739	761798	-	0	5_SpeGroup
iORF_146007	UWOPS_91-202	SpB	1	57	ordered_Spar_2	761742	761798	-	0	4_divergent
iORF_145832	UWOPS_91-202	SpB	0	103	ordered_Spar_2	761752	761854	-	0	5_SpeGroup
iORF_145833	UWOPS_91-202	SpB	1	9	ordered_Spar_2	761754	761762	+	0	4_divergent
iORF_145834	UWOPS_91-202	SpB	0	108	ordered_Spar_2	761754	761861	+	0	5_SpeGroup
iORF_145840	UWOPS_91-202	SpB	1	96	ordered_Spar_2	761759	761854	-	0	4_divergent
iORF_145854	UWOPS_91-202	SpB	0	18	ordered_Spar_2	761812	761829	-	0	4_divergent
iORF_145864	UWOPS_91-202	SpB	1	12	ordered_Spar_2	761872	761883	+	0	3_pPar
iORF_145867	UWOPS_91-202	SpB	1	12	ordered_Spar_2	761880	761891	-	0	4_divergent
iORF_145869	UWOPS_91-202	SpB	1	9	ordered_Spar_2	761900	761908	-	0	3_pPar
iORF_147906	UWOPS_91-202	SpB	1	27	ordered_Spar_2	764633	764659	-	0	1_conserved
iORF_146361	UWOPS_91-202	SpB	1	54	ordered_Spar_2	764661	764714	-	0	3_pPar
iORF_146374	UWOPS_91-202	SpB	1	54	ordered_Spar_2	764698	764751	+	0	3_pPar
iORF_146377	UWOPS_91-202	SpB	0	65	ordered_Spar_2	764707	764771	-	1	5_SpeGroup
iORF_146380	UWOPS_91-202	SpB	1	57	ordered_Spar_2	764720	764776	+	2	4_divergent
iORF_146381	UWOPS_91-202	SpB	0	68	ordered_Spar_2	764720	764787	+	2	7_ancest
iORF_146382	UWOPS_91-202	SpB	0	97	ordered_Spar_2	764720	764816	+	2	5_SpeGroup
iORF_146384	UWOPS_91-202	SpB	0	30	ordered_Spar_2	764742	764771	-	1	7_ancest
iORF_146385	UWOPS_91-202	SpB	1	30	ordered_Spar_2	764742	764771	-	2	4_divergent
iORF_146465	UWOPS_91-202	SpB	1	48	ordered_Spar_2	764784	764831	-	0	4_divergent
iORF_146486	UWOPS_91-202	SpB	1	12	ordered_Spar_2	764805	764816	+	0	6_polymorphic
iORF_146487	UWOPS_91-202	SpB	0	126	ordered_Spar_2	764805	764930	+	1	6_polymorphic
iORF_146517	UWOPS_91-202	SpB	0	89	ordered_Spar_2	764830	764918	+	1	5_SpeGroup
iORF_146518	UWOPS_91-202	SpB	0	101	ordered_Spar_2	764830	764930	+	1	7_ancest
iORF_146519	UWOPS_91-202	SpB	1	108	ordered_Spar_2	764830	764937	+	1	6_polymorphic
iORF_146520	UWOPS_91-202	SpB	0	138	ordered_Spar_2	764830	764967	+	1	6_polymorphic
iORF_146531	UWOPS_91-202	SpB	1	27	ordered_Spar_2	764840	764866	+	0	3_pPar
iORF_146546	UWOPS_91-202	SpB	1	12	ordered_Spar_2	764850	764861	-	0	4_divergent
iORF_146547	UWOPS_91-202	SpB	0	65	ordered_Spar_2	764850	764914	-	1	5_SpeGroup
iORF_146554	UWOPS_91-202	SpB	0	77	ordered_Spar_2	764854	764930	+	1	5_SpeGroup
iORF_146561	UWOPS_91-202	SpB	0	18	ordered_Spar_2	764870	764887	+	0	5_SpeGroup
iORF_146567	UWOPS_91-202	SpB	1	27	ordered_Spar_2	764888	764914	-	1	5_SpeGroup
iORF_146572	UWOPS_91-202	SpB	1	189	ordered_Spar_2	764927	765115	+	7	4_divergent
iORF_146577	UWOPS_91-202	SpB	1	78	ordered_Spar_2	764946	765023	+	1	4_divergent
iORF_146611	UWOPS_91-202	SpB	1	54	ordered_Spar_2	764999	765052	-	6	3_pPar
iORF_146622	UWOPS_91-202	SpB	0	93	ordered_Spar_2	765023	765115	+	6	6_polymorphic
iORF_146644	UWOPS_91-202	SpB	0	69	ordered_Spar_2	765052	765120	-	0	5_SpeGroup
iORF_148370	UWOPS_91-202	SpB	0	156	ordered_Spar_2	765635	765790	-	1	6_polymorphic
iORF_148494	UWOPS_91-202	SpB	0	152	ordered_Spar_2	765639	765790	-	1	5_SpeGroup
iORF_148409	UWOPS_91-202	SpB	1	30	ordered_Spar_2	765657	765686	+	0	3_pPar
iORF_148475	UWOPS_91-202	SpB	1	108	ordered_Spar_2	765683	765790	-	1	6_polymorphic
iORF_148491	UWOPS_91-202	SpB	1	81	ordered_Spar_2	765693	765773	+	1	4_divergent
iORF_148515	UWOPS_91-202	SpB	0	72	ordered_Spar_2	765702	765773	+	0	7_ancest
iORF_148217	UWOPS_91-202	SpB	1	9	ordered_Spar_2	765736	765744	+	0	1_conserved
iORF_148235	UWOPS_91-202	SpB	0	18	ordered_Spar_2	765755	765772	+	0	5_SpeGroup
iORF_148236	UWOPS_91-202	SpB	1	24	ordered_Spar_2	765755	765778	+	0	4_divergent
iORF_148292	UWOPS_91-202	SpB	1	18	ordered_Spar_2	765813	765830	+	0	3_pPar
iORF_149905	UWOPS_91-202	SpB	0	123	ordered_Spar_2	767409	767531	+	1	5_SpeGroup
iORF_149910	UWOPS_91-202	SpB	1	36	ordered_Spar_2	767409	767444	+	0	6_polymorphic
iORF_149911	UWOPS_91-202	SpB	0	37	ordered_Spar_2	767409	767445	+	0	6_polymorphic
iORF_149924	UWOPS_91-202	SpB	1	15	ordered_Spar_2	767422	767436	+	0	3_pPar
iORF_149806	UWOPS_91-202	SpB	1	27	ordered_Spar_2	767528	767554	-	0	1_conserved
iORF_149807	UWOPS_91-202	SpB	0	305	ordered_Spar_2	767533	767837	-	1	6_polymorphic
iORF_149808	UWOPS_91-202	SpB	0	72	ordered_Spar_2	767536	767607	+	0	5_SpeGroup
iORF_149811	UWOPS_91-202	SpB	1	60	ordered_Spar_2	767548	767607	+	0	4_divergent
iORF_149812	UWOPS_91-202	SpB	1	9	ordered_Spar_2	767553	767561	+	0	4_divergent
iORF_149813	UWOPS_91-202	SpB	0	24	ordered_Spar_2	767553	767576	+	0	7_ancest
iORF_149814	UWOPS_91-202	SpB	0	134	ordered_Spar_2	767553	767686	+	0	5_SpeGroup
iORF_149816	UWOPS_91-202	SpB	1	54	ordered_Spar_2	767591	767644	-	0	6_polymorphic
iORF_149818	UWOPS_91-202	SpB	0	56	ordered_Spar_2	767591	767646	-	0	6_polymorphic
iORF_149819	UWOPS_91-202	SpB	0	247	ordered_Spar_2	767591	767837	-	1	6_polymorphic
iORF_149820	UWOPS_91-202	SpB	0	359	ordered_Spar_2	767591	767949	-	1	6_polymorphic
iORF_149821	UWOPS_91-202	SpB	1	204	ordered_Spar_2	767634	767837	-	1	6_polymorphic
iORF_149846	UWOPS_91-202	SpB	1	9	ordered_Spar_2	767695	767703	+	0	4_divergent
iORF_149849	UWOPS_91-202	SpB	0	21	ordered_Spar_2	767700	767720	+	0	6_polymorphic
iORF_149860	UWOPS_91-202	SpB	1	9	ordered_Spar_2	767720	767728	+	0	6_polymorphic
iORF_149864	UWOPS_91-202	SpB	1	210	ordered_Spar_2	767740	767949	-	1	6_polymorphic
iORF_149867	UWOPS_91-202	SpB	0	30	ordered_Spar_2	767744	767773	+	1	4_divergent
iORF_149868	UWOPS_91-202	SpB	1	51	ordered_Spar_2	767744	767794	+	1	5_SpeGroup
iORF_149872	UWOPS_91-202	SpB	1	87	ordered_Spar_2	767770	767856	+	0	6_polymorphic
iORF_149874	UWOPS_91-202	SpB	0	100	ordered_Spar_2	767770	767869	+	0	6_polymorphic
iORF_149909	UWOPS_91-202	SpB	0	132	ordered_Spar_2	767818	767949	-	0	6_polymorphic
iORF_149915	UWOPS_91-202	SpB	0	24	ordered_Spar_2	767846	767869	+	0	5_SpeGroup
iORF_149916	UWOPS_91-202	SpB	1	108	ordered_Spar_2	767869	767976	+	3	4_divergent
iORF_149922	UWOPS_91-202	SpB	0	42	ordered_Spar_2	767933	767974	-	3	5_SpeGroup
iORF_149923	UWOPS_91-202	SpB	0	39	ordered_Spar_2	767935	767973	+	3	5_SpeGroup
iORF_149925	UWOPS_91-202	SpB	1	90	ordered_Spar_2	767949	768038	-	3	6_polymorphic
iORF_149929	UWOPS_91-202	SpB	0	81	ordered_Spar_2	767958	768038	-	2	6_polymorphic
iORF_149930	UWOPS_91-202	SpB	0	69	ordered_Spar_2	767970	768038	-	2	5_SpeGroup
iORF_149945	UWOPS_91-202	SpB	1	18	ordered_Spar_2	767991	768008	+	0	4_divergent
iORF_149946	UWOPS_91-202	SpB	0	154	ordered_Spar_2	767991	768144	+	0	5_SpeGroup
iORF_149949	UWOPS_91-202	SpB	1	96	ordered_Spar_2	768008	768103	+	0	4_divergent
iORF_149950	UWOPS_91-202	SpB	0	120	ordered_Spar_2	768019	768138	-	0	5_SpeGroup
iORF_149955	UWOPS_91-202	SpB	0	76	ordered_Spar_2	768063	768138	-	0	5_SpeGroup
iORF_149980	UWOPS_91-202	SpB	1	9	ordered_Spar_2	768141	768149	-	0	6_polymorphic
iORF_150804	UWOPS_91-202	SpB	0	50	ordered_Spar_2	773290	773339	-	0	6_polymorphic
iORF_150812	UWOPS_91-202	SpB	0	46	ordered_Spar_2	773294	773339	-	0	6_polymorphic
iORF_150764	UWOPS_91-202	SpB	1	15	ordered_Spar_2	773426	773440	-	0	3_pPar
iORF_150785	UWOPS_91-202	SpB	0	18	ordered_Spar_2	773473	773490	-	0	4_divergent
iORF_150791	UWOPS_91-202	SpB	1	9	ordered_Spar_2	773482	773490	-	0	4_divergent
iORF_150802	UWOPS_91-202	SpB	1	18	ordered_Spar_2	773496	773513	-	0	6_polymorphic
iORF_151080	UWOPS_91-202	SpB	0	77	ordered_Spar_2	774842	774918	+	5	5_SpeGroup
iORF_151081	UWOPS_91-202	SpB	0	86	ordered_Spar_2	774842	774927	+	5	7_ancest
iORF_151082	UWOPS_91-202	SpB	1	96	ordered_Spar_2	774842	774937	+	5	4_divergent
iORF_151037	UWOPS_91-202	SpB	1	48	ordered_Spar_2	774902	774949	-	2	3_pPar
iORF_151046	UWOPS_91-202	SpB	1	12	ordered_Spar_2	774924	774935	-	0	1_conserved
iORF_151050	UWOPS_91-202	SpB	0	12	ordered_Spar_2	774934	774945	+	2	4_divergent
iORF_151286	UWOPS_91-202	SpB	0	42	ordered_Spar_2	776447	776488	+	0	5_SpeGroup
iORF_151194	UWOPS_91-202	SpB	1	42	ordered_Spar_2	776521	776562	-	0	1_conserved
iORF_151203	UWOPS_91-202	SpB	1	30	ordered_Spar_2	776555	776584	-	0	1_conserved
iORF_151273	UWOPS_91-202	SpB	1	30	ordered_Spar_2	779380	779409	+	0	4_divergent
iORF_151274	UWOPS_91-202	SpB	1	93	ordered_Spar_2	779410	779502	-	0	4_divergent
iORF_151275	UWOPS_91-202	SpB	0	85	ordered_Spar_2	779418	779502	-	0	4_divergent
iORF_151276	UWOPS_91-202	SpB	0	34	ordered_Spar_2	779425	779458	+	0	6_polymorphic
iORF_151279	UWOPS_91-202	SpB	1	123	ordered_Spar_2	779425	779547	+	0	5_SpeGroup
iORF_151280	UWOPS_91-202	SpB	1	39	ordered_Spar_2	779475	779513	-	0	3_pPar
iORF_151282	UWOPS_91-202	SpB	0	36	ordered_Spar_2	779512	779547	+	0	4_divergent
iORF_151515	UWOPS_91-202	SpB	0	21	ordered_Spar_2	780538	780558	+	0	4_divergent
iORF_151845	UWOPS_91-202	SpB	0	21	ordered_Spar_2	780567	780587	+	0	5_SpeGroup
iORF_152052	UWOPS_91-202	SpB	1	21	ordered_Spar_2	780590	780610	-	0	3_pPar
iORF_152201	UWOPS_91-202	SpB	1	30	ordered_Spar_2	780610	780639	-	0	1_conserved
iORF_152235	UWOPS_91-202	SpB	1	21	ordered_Spar_2	780614	780634	+	0	1_conserved
iORF_152930	UWOPS_91-202	SpB	1	27	ordered_Spar_2	781562	781588	-	0	1_conserved
iORF_153031	UWOPS_91-202	SpB	1	66	ordered_Spar_2	781585	781650	-	0	3_pPar
iORF_153254	UWOPS_91-202	SpB	1	18	ordered_Spar_2	781614	781631	-	0	4_divergent
iORF_153266	UWOPS_91-202	SpB	1	51	ordered_Spar_2	781616	781666	+	0	3_pPar
iORF_153059	UWOPS_91-202	SpB	1	72	ordered_Spar_2	782036	782107	-	1	4_divergent
iORF_152851	UWOPS_91-202	SpB	1	99	ordered_Spar_2	782965	783063	+	2	5_SpeGroup
iORF_152904	UWOPS_91-202	SpB	1	27	ordered_Spar_2	783074	783100	-	0	4_divergent
iORF_152905	UWOPS_91-202	SpB	0	87	ordered_Spar_2	783074	783160	-	1	5_SpeGroup
iORF_152907	UWOPS_91-202	SpB	1	36	ordered_Spar_2	783084	783119	+	0	4_divergent
iORF_152909	UWOPS_91-202	SpB	0	82	ordered_Spar_2	783102	783183	-	1	5_SpeGroup
iORF_152915	UWOPS_91-202	SpB	0	30	ordered_Spar_2	783124	783153	+	1	6_polymorphic
iORF_152916	UWOPS_91-202	SpB	0	54	ordered_Spar_2	783124	783177	+	1	6_polymorphic
iORF_152917	UWOPS_91-202	SpB	1	48	ordered_Spar_2	783130	783177	+	1	6_polymorphic
iORF_152925	UWOPS_91-202	SpB	1	27	ordered_Spar_2	783157	783183	-	0	6_polymorphic
iORF_152926	UWOPS_91-202	SpB	0	24	ordered_Spar_2	783160	783183	-	0	6_polymorphic
iORF_152933	UWOPS_91-202	SpB	1	27	ordered_Spar_2	783255	783281	+	0	3_pPar
iORF_152940	UWOPS_91-202	SpB	1	12	ordered_Spar_2	783285	783296	+	0	6_polymorphic
iORF_154097	UWOPS_91-202	SpB	0	8	ordered_Spar_2	785032	785039	-	1	7_ancest
iORF_154098	UWOPS_91-202	SpB	1	42	ordered_Spar_2	785032	785073	-	1	3_pPar
iORF_154102	UWOPS_91-202	SpB	0	101	ordered_Spar_2	785039	785139	-	4	6_polymorphic
iORF_154106	UWOPS_91-202	SpB	1	57	ordered_Spar_2	785083	785139	-	4	6_polymorphic
iORF_154107	UWOPS_91-202	SpB	1	18	ordered_Spar_2	785105	785122	+	0	4_divergent
iORF_154108	UWOPS_91-202	SpB	0	27	ordered_Spar_2	785105	785131	+	0	5_SpeGroup
iORF_154143	UWOPS_91-202	SpB	0	12	ordered_Spar_2	785218	785229	+	0	5_SpeGroup
iORF_154145	UWOPS_91-202	SpB	0	21	ordered_Spar_2	785218	785238	+	0	5_SpeGroup
iORF_154146	UWOPS_91-202	SpB	1	129	ordered_Spar_2	785218	785346	+	2	5_SpeGroup
iORF_154154	UWOPS_91-202	SpB	1	12	ordered_Spar_2	785264	785275	-	1	4_divergent
iORF_154186	UWOPS_91-202	SpB	0	33	ordered_Spar_2	785485	785517	+	0	6_polymorphic
iORF_154190	UWOPS_91-202	SpB	1	39	ordered_Spar_2	785503	785541	-	3	3_pPar
iORF_154191	UWOPS_91-202	SpB	0	24	ordered_Spar_2	785514	785537	-	1	5_SpeGroup
iORF_154198	UWOPS_91-202	SpB	1	24	ordered_Spar_2	785538	785561	-	2	3_pPar
iORF_154200	UWOPS_91-202	SpB	0	18	ordered_Spar_2	785548	785565	+	0	5_SpeGroup
iORF_154202	UWOPS_91-202	SpB	1	18	ordered_Spar_2	785558	785575	-	0	3_pPar
iORF_154206	UWOPS_91-202	SpB	1	9	ordered_Spar_2	785618	785626	+	0	3_pPar
iORF_154208	UWOPS_91-202	SpB	1	96	ordered_Spar_2	785628	785723	+	3	6_polymorphic
iORF_154209	UWOPS_91-202	SpB	0	106	ordered_Spar_2	785628	785733	+	3	6_polymorphic
iORF_154210	UWOPS_91-202	SpB	0	116	ordered_Spar_2	785628	785743	+	4	6_polymorphic
iORF_154211	UWOPS_91-202	SpB	1	9	ordered_Spar_2	785637	785645	-	0	4_divergent
iORF_153509	UWOPS_91-202	SpB	1	21	ordered_Spar_2	785644	785664	+	0	3_pPar
iORF_153510	UWOPS_91-202	SpB	1	84	ordered_Spar_2	785657	785740	-	3	6_polymorphic
iORF_153511	UWOPS_91-202	SpB	0	74	ordered_Spar_2	785667	785740	-	3	6_polymorphic
iORF_153512	UWOPS_91-202	SpB	0	64	ordered_Spar_2	785677	785740	-	3	4_divergent
iORF_153513	UWOPS_91-202	SpB	0	33	ordered_Spar_2	785708	785740	-	1	6_polymorphic
iORF_154533	UWOPS_91-202	SpB	0	41	ordered_Spar_2	789050	789090	+	7	7_ancest
iORF_154570	UWOPS_91-202	SpB	1	12	ordered_Spar_2	789145	789156	+	0	4_divergent
iORF_154579	UWOPS_91-202	SpB	1	27	ordered_Spar_2	789153	789179	-	0	4_divergent
iORF_154595	UWOPS_91-202	SpB	0	9	ordered_Spar_2	789171	789179	-	0	5_SpeGroup
iORF_154607	UWOPS_91-202	SpB	0	126	ordered_Spar_2	789205	789330	+	3	5_SpeGroup
iORF_154257	UWOPS_91-202	SpB	0	66	ordered_Spar_2	789217	789282	-	2	5_SpeGroup
iORF_154259	UWOPS_91-202	SpB	0	24	ordered_Spar_2	789231	789254	-	2	5_SpeGroup
iORF_154263	UWOPS_91-202	SpB	1	36	ordered_Spar_2	789251	789286	+	0	4_divergent
iORF_154264	UWOPS_91-202	SpB	0	45	ordered_Spar_2	789281	789325	-	1	5_SpeGroup
iORF_154266	UWOPS_91-202	SpB	0	21	ordered_Spar_2	789307	789327	+	0	5_SpeGroup
iORF_154267	UWOPS_91-202	SpB	1	24	ordered_Spar_2	789307	789330	+	0	6_polymorphic
iORF_154817	UWOPS_91-202	SpB	1	21	ordered_Spar_2	793754	793774	-	4	6_polymorphic
iORF_154819	UWOPS_91-202	SpB	0	63	ordered_Spar_2	793773	793835	+	5	6_polymorphic
iORF_154820	UWOPS_91-202	SpB	0	71	ordered_Spar_2	793773	793843	+	5	6_polymorphic
iORF_154823	UWOPS_91-202	SpB	0	9	ordered_Spar_2	793806	793814	-	0	5_SpeGroup
iORF_154847	UWOPS_91-202	SpB	0	12	ordered_Spar_2	793824	793835	+	0	6_polymorphic
iORF_154868	UWOPS_91-202	SpB	1	9	ordered_Spar_2	793851	793859	+	0	1_conserved
iORF_154886	UWOPS_91-202	SpB	0	47	ordered_Spar_2	793872	793918	-	2	5_SpeGroup
iORF_154909	UWOPS_91-202	SpB	0	15	ordered_Spar_2	793915	793929	-	0	5_SpeGroup
iORF_154912	UWOPS_91-202	SpB	0	9	ordered_Spar_2	793921	793929	-	0	5_SpeGroup
iORF_155586	UWOPS_91-202	SpB	0	44	ordered_Spar_2	795692	795735	-	2	6_polymorphic
iORF_155591	UWOPS_91-202	SpB	0	23	ordered_Spar_2	795698	795720	+	1	6_polymorphic
iORF_155592	UWOPS_91-202	SpB	1	24	ordered_Spar_2	795698	795721	+	1	6_polymorphic
iORF_155653	UWOPS_91-202	SpB	0	24	ordered_Spar_2	795712	795735	-	2	5_SpeGroup
iORF_155685	UWOPS_91-202	SpB	0	18	ordered_Spar_2	795718	795735	-	1	6_polymorphic
iORF_155686	UWOPS_91-202	SpB	1	18	ordered_Spar_2	795718	795735	-	2	6_polymorphic
iORF_155689	UWOPS_91-202	SpB	0	24	ordered_Spar_2	795718	795741	-	2	6_polymorphic
iORF_155740	UWOPS_91-202	SpB	0	34	ordered_Spar_2	795725	795758	+	2	6_polymorphic
iORF_155741	UWOPS_91-202	SpB	0	68	ordered_Spar_2	795725	795792	+	2	6_polymorphic
iORF_155762	UWOPS_91-202	SpB	0	47	ordered_Spar_2	795738	795784	-	1	5_SpeGroup
iORF_155863	UWOPS_91-202	SpB	1	30	ordered_Spar_2	795740	795769	+	1	6_polymorphic
iORF_155865	UWOPS_91-202	SpB	0	53	ordered_Spar_2	795740	795792	+	1	6_polymorphic
iORF_155216	UWOPS_91-202	SpB	1	48	ordered_Spar_2	795766	795813	-	0	6_polymorphic
iORF_155220	UWOPS_91-202	SpB	1	24	ordered_Spar_2	795769	795792	+	0	6_polymorphic
iORF_155225	UWOPS_91-202	SpB	0	42	ordered_Spar_2	795772	795813	-	0	6_polymorphic
iORF_155509	UWOPS_91-202	SpB	0	48	ordered_Spar_2	795897	795944	-	0	6_polymorphic
iORF_155520	UWOPS_91-202	SpB	1	111	ordered_Spar_2	795905	796015	+	0	6_polymorphic
iORF_155521	UWOPS_91-202	SpB	0	120	ordered_Spar_2	795905	796024	+	0	6_polymorphic
iORF_155549	UWOPS_91-202	SpB	1	18	ordered_Spar_2	795927	795944	-	0	6_polymorphic
iORF_155571	UWOPS_91-202	SpB	1	63	ordered_Spar_2	795968	796030	-	0	3_pPar
iORF_155582	UWOPS_91-202	SpB	0	75	ordered_Spar_2	795975	796049	+	0	5_SpeGroup
iORF_155590	UWOPS_91-202	SpB	1	27	ordered_Spar_2	796017	796043	-	0	3_pPar
iORF_155606	UWOPS_91-202	SpB	1	45	ordered_Spar_2	796072	796116	+	0	5_SpeGroup
iORF_155607	UWOPS_91-202	SpB	1	18	ordered_Spar_2	796076	796093	-	0	1_conserved
iORF_155608	UWOPS_91-202	SpB	1	27	ordered_Spar_2	796082	796108	+	0	4_divergent
iORF_155611	UWOPS_91-202	SpB	0	528	ordered_Spar_2	796087	796614	-	10	6_polymorphic
iORF_155630	UWOPS_91-202	SpB	0	54	ordered_Spar_2	796116	796169	+	1	5_SpeGroup
iORF_155632	UWOPS_91-202	SpB	0	113	ordered_Spar_2	796116	796228	+	1	5_SpeGroup
iORF_155633	UWOPS_91-202	SpB	1	120	ordered_Spar_2	796116	796235	+	1	5_SpeGroup
iORF_155638	UWOPS_91-202	SpB	0	104	ordered_Spar_2	796132	796235	+	1	5_SpeGroup
iORF_155639	UWOPS_91-202	SpB	0	179	ordered_Spar_2	796132	796310	+	4	5_SpeGroup
iORF_155640	UWOPS_91-202	SpB	1	195	ordered_Spar_2	796132	796326	+	4	5_SpeGroup
iORF_155654	UWOPS_91-202	SpB	0	116	ordered_Spar_2	796185	796300	-	2	5_SpeGroup
iORF_155655	UWOPS_91-202	SpB	1	42	ordered_Spar_2	796187	796228	+	0	4_divergent
iORF_155677	UWOPS_91-202	SpB	1	69	ordered_Spar_2	796232	796300	-	2	4_divergent
iORF_155727	UWOPS_91-202	SpB	0	27	ordered_Spar_2	796295	796321	+	1	5_SpeGroup
iORF_155732	UWOPS_91-202	SpB	1	12	ordered_Spar_2	796299	796310	+	1	4_divergent
iORF_155737	UWOPS_91-202	SpB	0	60	ordered_Spar_2	796313	796372	-	1	6_polymorphic
iORF_155738	UWOPS_91-202	SpB	1	78	ordered_Spar_2	796313	796390	-	1	6_polymorphic
iORF_155739	UWOPS_91-202	SpB	0	81	ordered_Spar_2	796313	796393	-	1	5_SpeGroup
iORF_155747	UWOPS_91-202	SpB	0	12	ordered_Spar_2	796354	796365	+	0	5_SpeGroup
iORF_155748	UWOPS_91-202	SpB	1	15	ordered_Spar_2	796354	796368	+	0	4_divergent
iORF_155750	UWOPS_91-202	SpB	1	222	ordered_Spar_2	796393	796614	-	5	6_polymorphic
iORF_155751	UWOPS_91-202	SpB	1	15	ordered_Spar_2	796402	796416	+	0	4_divergent
iORF_155752	UWOPS_91-202	SpB	0	70	ordered_Spar_2	796413	796482	-	1	6_polymorphic
iORF_155755	UWOPS_91-202	SpB	1	9	ordered_Spar_2	796418	796426	-	0	5_SpeGroup
iORF_155756	UWOPS_91-202	SpB	0	27	ordered_Spar_2	796428	796454	-	1	5_SpeGroup
iORF_155759	UWOPS_91-202	SpB	0	9	ordered_Spar_2	796442	796450	-	1	5_SpeGroup
iORF_155761	UWOPS_91-202	SpB	0	27	ordered_Spar_2	796449	796475	+	0	5_SpeGroup
iORF_155936	UWOPS_91-202	SpB	1	78	ordered_Spar_2	796506	796583	-	0	3_pPar
iORF_156066	UWOPS_91-202	SpB	0	24	ordered_Spar_2	796545	796568	+	0	7_ancest
iORF_156067	UWOPS_91-202	SpB	1	36	ordered_Spar_2	796545	796580	+	0	3_pPar
iORF_155455	UWOPS_91-202	SpB	0	42	ordered_Spar_2	797526	797567	-	0	5_SpeGroup
iORF_155456	UWOPS_91-202	SpB	0	96	ordered_Spar_2	797526	797621	-	1	5_SpeGroup
iORF_155458	UWOPS_91-202	SpB	1	75	ordered_Spar_2	797547	797621	-	1	5_SpeGroup
iORF_155459	UWOPS_91-202	SpB	1	27	ordered_Spar_2	797551	797577	-	1	4_divergent
iORF_155460	UWOPS_91-202	SpB	0	71	ordered_Spar_2	797551	797621	-	1	4_divergent
iORF_155461	UWOPS_91-202	SpB	0	99	ordered_Spar_2	797576	797674	+	5	6_polymorphic
iORF_155462	UWOPS_91-202	SpB	1	114	ordered_Spar_2	797576	797689	+	5	6_polymorphic
iORF_155463	UWOPS_91-202	SpB	0	121	ordered_Spar_2	797576	797696	+	5	6_polymorphic
iORF_155464	UWOPS_91-202	SpB	0	128	ordered_Spar_2	797576	797703	+	5	6_polymorphic
iORF_155468	UWOPS_91-202	SpB	0	94	ordered_Spar_2	797625	797718	-	5	4_divergent
iORF_155475	UWOPS_91-202	SpB	1	33	ordered_Spar_2	797686	797718	-	0	4_divergent
iORF_155484	UWOPS_91-202	SpB	0	21	ordered_Spar_2	797711	797731	-	0	4_divergent
iORF_157035	UWOPS_91-202	SpB	1	54	ordered_Spar_3	4537	4590	-	2	4_divergent
iORF_157036	UWOPS_91-202	SpB	0	58	ordered_Spar_3	4537	4594	-	4	5_SpeGroup
iORF_157037	UWOPS_91-202	SpB	0	60	ordered_Spar_3	4537	4596	-	9	7_ancest
iORF_156933	UWOPS_91-202	SpB	0	54	ordered_Spar_3	4572	4625	-	8	5_SpeGroup
iORF_156817	UWOPS_91-202	SpB	1	9	ordered_Spar_3	4657	4665	-	0	1_conserved
iORF_156839	UWOPS_91-202	SpB	0	184	ordered_Spar_3	4662	4845	-	2	5_SpeGroup
iORF_156860	UWOPS_91-202	SpB	1	87	ordered_Spar_3	4697	4783	-	0	4_divergent
iORF_156861	UWOPS_91-202	SpB	0	149	ordered_Spar_3	4697	4845	-	2	5_SpeGroup
iORF_156863	UWOPS_91-202	SpB	1	39	ordered_Spar_3	4700	4738	+	0	3_pPar
iORF_156882	UWOPS_91-202	SpB	0	25	ordered_Spar_3	4759	4783	-	0	5_SpeGroup
iORF_156883	UWOPS_91-202	SpB	1	96	ordered_Spar_3	4761	4856	+	2	5_SpeGroup
iORF_156887	UWOPS_91-202	SpB	1	39	ordered_Spar_3	4807	4845	-	2	5_SpeGroup
iORF_156920	UWOPS_91-202	SpB	1	36	ordered_Spar_3	4857	4892	-	0	4_divergent
iORF_156923	UWOPS_91-202	SpB	1	9	ordered_Spar_3	4871	4879	+	0	3_pPar
iORF_157582	UWOPS_91-202	SpB	1	99	ordered_Spar_3	6262	6360	-	6	3_pPar
iORF_157537	UWOPS_91-202	SpB	1	9	ordered_Spar_3	6357	6365	-	0	1_conserved
iORF_157544	UWOPS_91-202	SpB	1	30	ordered_Spar_3	6368	6397	-	0	3_pPar
iORF_157545	UWOPS_91-202	SpB	1	15	ordered_Spar_3	6370	6384	+	0	3_pPar
iORF_157548	UWOPS_91-202	SpB	0	15	ordered_Spar_3	6406	6420	+	0	5_SpeGroup
iORF_157550	UWOPS_91-202	SpB	1	18	ordered_Spar_3	6422	6439	+	0	3_pPar
iORF_157666	UWOPS_91-202	SpB	0	57	ordered_Spar_3	9766	9822	+	0	5_SpeGroup
iORF_157678	UWOPS_91-202	SpB	1	51	ordered_Spar_3	9772	9822	+	0	4_divergent
iORF_157673	UWOPS_91-202	SpB	1	12	ordered_Spar_3	9914	9925	-	0	4_divergent
iORF_157676	UWOPS_91-202	SpB	1	45	ordered_Spar_3	9924	9968	+	4	3_pPar
iORF_157682	UWOPS_91-202	SpB	1	48	ordered_Spar_3	9934	9981	-	0	3_pPar
iORF_157685	UWOPS_91-202	SpB	1	15	ordered_Spar_3	9978	9992	-	0	4_divergent
iORF_157901	UWOPS_91-202	SpB	0	24	ordered_Spar_3	11037	11060	+	0	6_polymorphic
iORF_157970	UWOPS_91-202	SpB	1	51	ordered_Spar_3	11057	11107	-	2	3_pPar
iORF_159418	UWOPS_91-202	SpB	1	30	ordered_Spar_3	12032	12061	+	0	1_conserved
iORF_159142	UWOPS_91-202	SpB	1	72	ordered_Spar_3	12114	12185	-	0	1_conserved
iORF_159178	UWOPS_91-202	SpB	1	105	ordered_Spar_3	12148	12252	+	0	5_SpeGroup
iORF_159184	UWOPS_91-202	SpB	1	12	ordered_Spar_3	12170	12181	-	0	4_divergent
iORF_159194	UWOPS_91-202	SpB	1	93	ordered_Spar_3	12207	12299	+	0	3_pPar
iORF_159195	UWOPS_91-202	SpB	0	33	ordered_Spar_3	12220	12252	+	0	4_divergent
iORF_159197	UWOPS_91-202	SpB	1	87	ordered_Spar_3	12234	12320	-	0	5_SpeGroup
iORF_159745	UWOPS_91-202	SpB	0	69	ordered_Spar_3	15084	15152	-	0	5_SpeGroup
iORF_159749	UWOPS_91-202	SpB	0	60	ordered_Spar_3	15103	15162	-	0	5_SpeGroup
iORF_159753	UWOPS_91-202	SpB	0	36	ordered_Spar_3	15117	15152	-	0	5_SpeGroup
iORF_159760	UWOPS_91-202	SpB	0	27	ordered_Spar_3	15149	15175	-	0	5_SpeGroup
iORF_159775	UWOPS_91-202	SpB	1	12	ordered_Spar_3	15167	15178	+	0	5_SpeGroup
iORF_159776	UWOPS_91-202	SpB	0	85	ordered_Spar_3	15167	15251	+	2	5_SpeGroup
iORF_159777	UWOPS_91-202	SpB	0	93	ordered_Spar_3	15167	15259	+	2	6_polymorphic
iORF_159790	UWOPS_91-202	SpB	1	24	ordered_Spar_3	15186	15209	+	2	5_SpeGroup
iORF_159804	UWOPS_91-202	SpB	1	90	ordered_Spar_3	15329	15418	-	1	4_divergent
iORF_159810	UWOPS_91-202	SpB	0	84	ordered_Spar_3	15335	15418	-	1	5_SpeGroup
iORF_159817	UWOPS_91-202	SpB	1	18	ordered_Spar_3	15343	15360	-	0	3_pPar
iORF_159842	UWOPS_91-202	SpB	0	18	ordered_Spar_3	15367	15384	-	1	5_SpeGroup
iORF_159883	UWOPS_91-202	SpB	1	27	ordered_Spar_3	15415	15441	-	0	1_conserved
iORF_160100	UWOPS_91-202	SpB	1	36	ordered_Spar_3	15450	15485	-	0	3_pPar
iORF_160142	UWOPS_91-202	SpB	1	33	ordered_Spar_3	15484	15516	+	0	3_pPar
iORF_160810	UWOPS_91-202	SpB	1	189	ordered_Spar_3	16558	16746	-	1	6_polymorphic
iORF_160813	UWOPS_91-202	SpB	0	260	ordered_Spar_3	16558	16817	-	11	6_polymorphic
iORF_160934	UWOPS_91-202	SpB	0	99	ordered_Spar_3	16648	16746	-	1	5_SpeGroup
iORF_160404	UWOPS_91-202	SpB	1	18	ordered_Spar_3	16687	16704	+	1	3_pPar
iORF_160439	UWOPS_91-202	SpB	1	15	ordered_Spar_3	16716	16730	+	0	4_divergent
iORF_160604	UWOPS_91-202	SpB	1	36	ordered_Spar_3	16822	16857	-	0	1_conserved
iORF_160710	UWOPS_91-202	SpB	0	9	ordered_Spar_3	17114	17122	+	0	5_SpeGroup
iORF_160747	UWOPS_91-202	SpB	0	12	ordered_Spar_3	17155	17166	-	0	6_polymorphic
iORF_160750	UWOPS_91-202	SpB	1	99	ordered_Spar_3	17174	17272	-	4	6_polymorphic
iORF_160786	UWOPS_91-202	SpB	1	48	ordered_Spar_3	17217	17264	+	2	5_SpeGroup
iORF_160787	UWOPS_91-202	SpB	0	69	ordered_Spar_3	17217	17285	+	3	4_divergent
iORF_160793	UWOPS_91-202	SpB	0	24	ordered_Spar_3	17257	17280	-	0	5_SpeGroup
iORF_160794	UWOPS_91-202	SpB	0	108	ordered_Spar_3	17257	17364	-	4	6_polymorphic
iORF_160795	UWOPS_91-202	SpB	1	111	ordered_Spar_3	17257	17367	-	4	6_polymorphic
iORF_160798	UWOPS_91-202	SpB	0	12	ordered_Spar_3	17261	17272	-	0	6_polymorphic
iORF_160804	UWOPS_91-202	SpB	0	33	ordered_Spar_3	17279	17311	+	2	6_polymorphic
iORF_160805	UWOPS_91-202	SpB	0	114	ordered_Spar_3	17279	17392	+	4	6_polymorphic
iORF_160806	UWOPS_91-202	SpB	1	177	ordered_Spar_3	17279	17455	+	19	5_SpeGroup
iORF_160807	UWOPS_91-202	SpB	1	33	ordered_Spar_3	17282	17314	-	1	6_polymorphic
iORF_160808	UWOPS_91-202	SpB	0	26	ordered_Spar_3	17289	17314	-	1	5_SpeGroup
iORF_160809	UWOPS_91-202	SpB	1	69	ordered_Spar_3	17289	17357	-	3	4_divergent
iORF_160812	UWOPS_91-202	SpB	0	70	ordered_Spar_3	17300	17369	+	2	5_SpeGroup
iORF_160815	UWOPS_91-202	SpB	0	57	ordered_Spar_3	17308	17364	-	2	5_SpeGroup
iORF_160818	UWOPS_91-202	SpB	1	27	ordered_Spar_3	17343	17369	+	2	4_divergent
iORF_160819	UWOPS_91-202	SpB	0	70	ordered_Spar_3	17343	17412	+	2	5_SpeGroup
iORF_160820	UWOPS_91-202	SpB	1	39	ordered_Spar_3	17381	17419	-	0	3_pPar
iORF_160841	UWOPS_91-202	SpB	1	24	ordered_Spar_3	17389	17412	+	0	4_divergent
iORF_160893	UWOPS_91-202	SpB	0	30	ordered_Spar_3	17407	17436	-	0	5_SpeGroup
iORF_160337	UWOPS_91-202	SpB	1	282	ordered_Spar_3	17465	17746	+	32	5_SpeGroup
iORF_160338	UWOPS_91-202	SpB	1	12	ordered_Spar_3	17484	17495	-	0	3_pPar
iORF_160340	UWOPS_91-202	SpB	1	15	ordered_Spar_3	17508	17522	+	0	3_pPar
iORF_160360	UWOPS_91-202	SpB	1	9	ordered_Spar_3	17586	17594	-	0	3_pPar
iORF_160364	UWOPS_91-202	SpB	1	15	ordered_Spar_3	17595	17609	-	2	3_pPar
iORF_160366	UWOPS_91-202	SpB	1	66	ordered_Spar_3	17613	17678	+	5	3_pPar
iORF_160367	UWOPS_91-202	SpB	0	9	ordered_Spar_3	17626	17634	-	0	5_SpeGroup
iORF_160369	UWOPS_91-202	SpB	1	111	ordered_Spar_3	17626	17736	-	0	4_divergent
iORF_160383	UWOPS_91-202	SpB	0	9	ordered_Spar_3	17728	17736	-	0	5_SpeGroup
iORF_160385	UWOPS_91-202	SpB	0	41	ordered_Spar_3	17736	17776	-	3	5_SpeGroup
iORF_160386	UWOPS_91-202	SpB	0	34	ordered_Spar_3	17743	17776	-	3	5_SpeGroup
iORF_160387	UWOPS_91-202	SpB	0	15	ordered_Spar_3	17762	17776	-	1	6_polymorphic
iORF_160388	UWOPS_91-202	SpB	1	42	ordered_Spar_3	17762	17803	-	1	6_polymorphic
iORF_160389	UWOPS_91-202	SpB	0	14	ordered_Spar_3	17763	17776	-	1	7_ancest
iORF_160390	UWOPS_91-202	SpB	1	24	ordered_Spar_3	17765	17788	+	0	5_SpeGroup
iORF_160392	UWOPS_91-202	SpB	1	54	ordered_Spar_3	17775	17828	+	0	4_divergent
iORF_160393	UWOPS_91-202	SpB	0	124	ordered_Spar_3	17775	17898	+	1	5_SpeGroup
iORF_160407	UWOPS_91-202	SpB	1	78	ordered_Spar_3	17859	17936	-	1	4_divergent
iORF_160412	UWOPS_91-202	SpB	0	51	ordered_Spar_3	17883	17933	+	0	5_SpeGroup
iORF_160413	UWOPS_91-202	SpB	0	51	ordered_Spar_3	17886	17936	-	0	5_SpeGroup
iORF_160418	UWOPS_91-202	SpB	0	102	ordered_Spar_3	17930	18031	-	0	5_SpeGroup
iORF_160419	UWOPS_91-202	SpB	0	15	ordered_Spar_3	17935	17949	+	0	5_SpeGroup
iORF_160420	UWOPS_91-202	SpB	1	96	ordered_Spar_3	17936	18031	-	0	4_divergent
iORF_160421	UWOPS_91-202	SpB	1	12	ordered_Spar_3	17938	17949	+	0	4_divergent
iORF_160423	UWOPS_91-202	SpB	0	9	ordered_Spar_3	17946	17954	+	0	4_divergent
iORF_160424	UWOPS_91-202	SpB	0	36	ordered_Spar_3	17946	17981	+	0	5_SpeGroup
iORF_160425	UWOPS_91-202	SpB	1	108	ordered_Spar_3	17946	18053	+	0	5_SpeGroup
iORF_160426	UWOPS_91-202	SpB	1	9	ordered_Spar_3	17956	17964	-	0	4_divergent
iORF_160433	UWOPS_91-202	SpB	1	18	ordered_Spar_3	18007	18024	+	0	1_conserved
iORF_160434	UWOPS_91-202	SpB	0	21	ordered_Spar_3	18017	18037	+	0	5_SpeGroup
iORF_160435	UWOPS_91-202	SpB	0	15	ordered_Spar_3	18039	18053	+	0	5_SpeGroup
iORF_160438	UWOPS_91-202	SpB	1	24	ordered_Spar_3	18070	18093	+	0	3_pPar
iORF_160440	UWOPS_91-202	SpB	1	15	ordered_Spar_3	18097	18111	+	0	3_pPar
iORF_160448	UWOPS_91-202	SpB	0	58	ordered_Spar_3	18133	18190	+	0	5_SpeGroup
iORF_160449	UWOPS_91-202	SpB	1	90	ordered_Spar_3	18133	18222	+	0	4_divergent
iORF_160460	UWOPS_91-202	SpB	1	102	ordered_Spar_3	18191	18292	-	0	3_pPar
iORF_160463	UWOPS_91-202	SpB	0	42	ordered_Spar_3	18229	18270	+	0	6_polymorphic
iORF_160465	UWOPS_91-202	SpB	1	39	ordered_Spar_3	18236	18274	+	0	4_divergent
iORF_160466	UWOPS_91-202	SpB	0	72	ordered_Spar_3	18236	18307	+	0	5_SpeGroup
iORF_160479	UWOPS_91-202	SpB	1	9	ordered_Spar_3	18299	18307	+	0	4_divergent
iORF_160483	UWOPS_91-202	SpB	1	21	ordered_Spar_3	18318	18338	+	0	3_pPar
iORF_160501	UWOPS_91-202	SpB	1	9	ordered_Spar_3	18408	18416	-	0	5_SpeGroup
iORF_160993	UWOPS_91-202	SpB	0	127	ordered_Spar_3	21558	21684	-	3	6_polymorphic
iORF_161006	UWOPS_91-202	SpB	1	69	ordered_Spar_3	21558	21626	-	3	6_polymorphic
iORF_161324	UWOPS_91-202	SpB	0	12	ordered_Spar_3	21615	21626	-	0	4_divergent
iORF_161343	UWOPS_91-202	SpB	1	12	ordered_Spar_3	21617	21628	+	0	1_conserved
iORF_161561	UWOPS_91-202	SpB	1	12	ordered_Spar_3	21635	21646	-	0	6_polymorphic
iORF_161562	UWOPS_91-202	SpB	0	50	ordered_Spar_3	21635	21684	-	0	6_polymorphic
iORF_160968	UWOPS_91-202	SpB	1	39	ordered_Spar_3	21646	21684	-	0	6_polymorphic
iORF_160971	UWOPS_91-202	SpB	0	57	ordered_Spar_3	21658	21714	-	0	5_SpeGroup
iORF_161842	UWOPS_91-202	SpB	0	28	ordered_Spar_3	23083	23110	-	2	4_divergent
iORF_161862	UWOPS_91-202	SpB	1	9	ordered_Spar_3	23107	23115	-	0	3_pPar
iORF_161876	UWOPS_91-202	SpB	1	126	ordered_Spar_3	23173	23298	-	1	5_SpeGroup
iORF_161890	UWOPS_91-202	SpB	0	43	ordered_Spar_3	23256	23298	-	0	4_divergent
iORF_161891	UWOPS_91-202	SpB	0	55	ordered_Spar_3	23256	23310	-	1	5_SpeGroup
iORF_161917	UWOPS_91-202	SpB	1	33	ordered_Spar_3	23303	23335	-	1	5_SpeGroup
iORF_161918	UWOPS_91-202	SpB	0	72	ordered_Spar_3	23303	23374	-	1	5_SpeGroup
iORF_161919	UWOPS_91-202	SpB	0	99	ordered_Spar_3	23303	23401	-	5	5_SpeGroup
iORF_161932	UWOPS_91-202	SpB	1	30	ordered_Spar_3	23326	23355	-	0	6_polymorphic
iORF_161935	UWOPS_91-202	SpB	1	36	ordered_Spar_3	23339	23374	-	0	5_SpeGroup
iORF_161936	UWOPS_91-202	SpB	0	12	ordered_Spar_3	23344	23355	-	0	6_polymorphic
iORF_161939	UWOPS_91-202	SpB	0	41	ordered_Spar_3	23361	23401	-	4	5_SpeGroup
iORF_161940	UWOPS_91-202	SpB	1	51	ordered_Spar_3	23361	23411	-	4	5_SpeGroup
iORF_161942	UWOPS_91-202	SpB	0	41	ordered_Spar_3	23371	23411	-	4	5_SpeGroup
iORF_161965	UWOPS_91-202	SpB	1	27	ordered_Spar_3	23375	23401	-	4	5_SpeGroup
iORF_161979	UWOPS_91-202	SpB	0	36	ordered_Spar_3	23376	23411	-	4	5_SpeGroup
iORF_163305	UWOPS_91-202	SpB	1	48	ordered_Spar_3	26441	26488	-	0	5_SpeGroup
iORF_163306	UWOPS_91-202	SpB	0	69	ordered_Spar_3	26441	26509	-	0	5_SpeGroup
iORF_163320	UWOPS_91-202	SpB	0	69	ordered_Spar_3	26446	26514	+	0	5_SpeGroup
iORF_163321	UWOPS_91-202	SpB	1	27	ordered_Spar_3	26446	26472	+	0	4_divergent
iORF_162957	UWOPS_91-202	SpB	0	9	ordered_Spar_3	26582	26590	-	0	5_SpeGroup
iORF_162958	UWOPS_91-202	SpB	1	66	ordered_Spar_3	26582	26647	-	0	4_divergent
iORF_162967	UWOPS_91-202	SpB	0	42	ordered_Spar_3	26606	26647	-	0	5_SpeGroup
iORF_162983	UWOPS_91-202	SpB	1	117	ordered_Spar_3	26646	26762	+	2	3_pPar
iORF_163000	UWOPS_91-202	SpB	1	192	ordered_Spar_3	26702	26893	-	19	4_divergent
iORF_163011	UWOPS_91-202	SpB	0	24	ordered_Spar_3	26710	26733	-	0	5_SpeGroup
iORF_163012	UWOPS_91-202	SpB	1	48	ordered_Spar_3	26710	26757	-	1	4_divergent
iORF_163022	UWOPS_91-202	SpB	0	12	ordered_Spar_3	26719	26730	+	0	5_SpeGroup
iORF_163078	UWOPS_91-202	SpB	1	123	ordered_Spar_3	26787	26909	-	18	3_pPar
iORF_163254	UWOPS_91-202	SpB	1	51	ordered_Spar_3	26824	26874	+	0	4_divergent
iORF_163266	UWOPS_91-202	SpB	0	33	ordered_Spar_3	26837	26869	+	0	5_SpeGroup
iORF_163275	UWOPS_91-202	SpB	0	39	ordered_Spar_3	26855	26893	-	0	7_ancest
iORF_163276	UWOPS_91-202	SpB	0	30	ordered_Spar_3	26864	26893	-	0	5_SpeGroup
iORF_163279	UWOPS_91-202	SpB	1	54	ordered_Spar_3	26875	26928	+	0	3_pPar
iORF_163300	UWOPS_91-202	SpB	1	48	ordered_Spar_3	26894	26941	-	0	4_divergent
iORF_163309	UWOPS_91-202	SpB	0	21	ordered_Spar_3	26921	26941	-	0	5_SpeGroup
iORF_163317	UWOPS_91-202	SpB	0	30	ordered_Spar_3	26962	26991	-	4	5_SpeGroup
iORF_163318	UWOPS_91-202	SpB	1	81	ordered_Spar_3	26962	27042	-	4	6_polymorphic
iORF_163336	UWOPS_91-202	SpB	1	30	ordered_Spar_3	26997	27026	+	0	3_pPar
iORF_163340	UWOPS_91-202	SpB	0	42	ordered_Spar_3	27001	27042	-	0	4_divergent
iORF_163365	UWOPS_91-202	SpB	1	18	ordered_Spar_3	27027	27044	+	0	4_divergent
iORF_163366	UWOPS_91-202	SpB	0	69	ordered_Spar_3	27027	27095	+	2	5_SpeGroup
iORF_163390	UWOPS_91-202	SpB	1	45	ordered_Spar_3	27046	27090	+	2	4_divergent
iORF_163391	UWOPS_91-202	SpB	0	90	ordered_Spar_3	27046	27135	+	3	7_ancest
iORF_163432	UWOPS_91-202	SpB	0	27	ordered_Spar_3	27097	27123	+	1	6_polymorphic
iORF_163433	UWOPS_91-202	SpB	1	39	ordered_Spar_3	27097	27135	+	1	6_polymorphic
iORF_163434	UWOPS_91-202	SpB	0	44	ordered_Spar_3	27097	27140	+	1	6_polymorphic
iORF_163440	UWOPS_91-202	SpB	0	24	ordered_Spar_3	27102	27125	+	0	6_polymorphic
iORF_163441	UWOPS_91-202	SpB	1	39	ordered_Spar_3	27102	27140	+	0	6_polymorphic
iORF_163558	UWOPS_91-202	SpB	1	75	ordered_Spar_3	27271	27345	+	2	4_divergent
iORF_163561	UWOPS_91-202	SpB	1	27	ordered_Spar_3	27274	27300	-	0	4_divergent
iORF_163564	UWOPS_91-202	SpB	1	21	ordered_Spar_3	27276	27296	+	0	3_pPar
iORF_163596	UWOPS_91-202	SpB	0	48	ordered_Spar_3	27332	27379	+	0	5_SpeGroup
iORF_163998	UWOPS_91-202	SpB	1	69	ordered_Spar_3	28313	28381	-	2	6_polymorphic
iORF_163999	UWOPS_91-202	SpB	0	72	ordered_Spar_3	28313	28384	-	2	6_polymorphic
iORF_163644	UWOPS_91-202	SpB	0	60	ordered_Spar_3	28322	28381	-	2	7_ancest
iORF_164011	UWOPS_91-202	SpB	0	24	ordered_Spar_3	28383	28406	+	2	6_polymorphic
iORF_163637	UWOPS_91-202	SpB	0	32	ordered_Spar_3	28423	28454	+	1	5_SpeGroup
iORF_163666	UWOPS_91-202	SpB	0	21	ordered_Spar_3	28517	28537	+	0	5_SpeGroup
iORF_163667	UWOPS_91-202	SpB	1	30	ordered_Spar_3	28517	28546	+	0	5_SpeGroup
iORF_163677	UWOPS_91-202	SpB	1	27	ordered_Spar_3	28525	28551	+	0	6_polymorphic
iORF_163696	UWOPS_91-202	SpB	0	24	ordered_Spar_3	28562	28585	+	0	5_SpeGroup
iORF_163697	UWOPS_91-202	SpB	1	81	ordered_Spar_3	28562	28642	+	0	4_divergent
iORF_163703	UWOPS_91-202	SpB	0	12	ordered_Spar_3	28582	28593	+	0	5_SpeGroup
iORF_163709	UWOPS_91-202	SpB	0	48	ordered_Spar_3	28595	28642	+	0	5_SpeGroup
iORF_163716	UWOPS_91-202	SpB	1	150	ordered_Spar_3	28635	28784	-	1	3_pPar
iORF_163719	UWOPS_91-202	SpB	1	9	ordered_Spar_3	28667	28675	+	1	3_pPar
iORF_163812	UWOPS_91-202	SpB	1	15	ordered_Spar_3	28699	28713	-	0	3_pPar
iORF_163952	UWOPS_91-202	SpB	0	152	ordered_Spar_3	28772	28923	-	1	6_polymorphic
iORF_163953	UWOPS_91-202	SpB	1	180	ordered_Spar_3	28772	28951	-	1	6_polymorphic
iORF_163958	UWOPS_91-202	SpB	0	27	ordered_Spar_3	28795	28821	-	0	6_polymorphic
iORF_163959	UWOPS_91-202	SpB	1	129	ordered_Spar_3	28795	28923	-	1	6_polymorphic
iORF_163965	UWOPS_91-202	SpB	0	80	ordered_Spar_3	28872	28951	-	1	6_polymorphic
iORF_163970	UWOPS_91-202	SpB	1	9	ordered_Spar_3	28899	28907	+	1	6_polymorphic
iORF_163974	UWOPS_91-202	SpB	1	57	ordered_Spar_3	28904	28960	+	2	6_polymorphic
iORF_163975	UWOPS_91-202	SpB	0	58	ordered_Spar_3	28904	28961	+	2	6_polymorphic
iORF_163992	UWOPS_91-202	SpB	1	18	ordered_Spar_3	28924	28941	-	0	6_polymorphic
iORF_164000	UWOPS_91-202	SpB	0	12	ordered_Spar_3	28965	28976	+	0	5_SpeGroup
iORF_164008	UWOPS_91-202	SpB	0	15	ordered_Spar_3	29009	29023	+	0	6_polymorphic
iORF_164412	UWOPS_91-202	SpB	1	33	ordered_Spar_3	29370	29402	-	1	3_pPar
iORF_164196	UWOPS_91-202	SpB	0	40	ordered_Spar_3	29490	29529	+	2	6_polymorphic
iORF_164206	UWOPS_91-202	SpB	1	24	ordered_Spar_3	29513	29536	+	0	4_divergent
iORF_164207	UWOPS_91-202	SpB	0	81	ordered_Spar_3	29513	29593	+	1	5_SpeGroup
iORF_164233	UWOPS_91-202	SpB	1	24	ordered_Spar_3	29545	29568	-	1	3_pPar
iORF_164237	UWOPS_91-202	SpB	1	12	ordered_Spar_3	29582	29593	+	0	4_divergent
iORF_164266	UWOPS_91-202	SpB	0	42	ordered_Spar_3	29644	29685	+	0	5_SpeGroup
iORF_164267	UWOPS_91-202	SpB	0	66	ordered_Spar_3	29647	29712	-	1	5_SpeGroup
iORF_164271	UWOPS_91-202	SpB	1	24	ordered_Spar_3	29689	29712	-	1	4_divergent
iORF_164276	UWOPS_91-202	SpB	1	9	ordered_Spar_3	29719	29727	-	0	3_pPar
iORF_165330	UWOPS_91-202	SpB	1	9	ordered_Spar_3	32043	32051	+	0	5_SpeGroup
iORF_165238	UWOPS_91-202	SpB	1	12	ordered_Spar_3	32166	32177	+	0	1_conserved
iORF_166512	UWOPS_91-202	SpB	1	24	ordered_Spar_3	36020	36043	-	2	3_pPar
iORF_166124	UWOPS_91-202	SpB	1	51	ordered_Spar_3	36055	36105	+	0	3_pPar
iORF_166131	UWOPS_91-202	SpB	1	117	ordered_Spar_3	36063	36179	+	8	3_pPar
iORF_166139	UWOPS_91-202	SpB	0	9	ordered_Spar_3	36102	36110	-	0	5_SpeGroup
iORF_166167	UWOPS_91-202	SpB	0	18	ordered_Spar_3	36219	36236	+	0	5_SpeGroup
iORF_166759	UWOPS_91-202	SpB	0	12	ordered_Spar_3	40076	40087	+	0	4_divergent
iORF_166760	UWOPS_91-202	SpB	1	48	ordered_Spar_3	40076	40123	+	2	5_SpeGroup
iORF_166762	UWOPS_91-202	SpB	1	15	ordered_Spar_3	40112	40126	-	2	3_pPar
iORF_167341	UWOPS_91-202	SpB	1	9	ordered_Spar_3	44057	44065	+	0	1_conserved
iORF_167347	UWOPS_91-202	SpB	1	87	ordered_Spar_3	44060	44146	-	0	3_pPar
iORF_167373	UWOPS_91-202	SpB	1	57	ordered_Spar_3	44062	44118	+	0	3_pPar
iORF_167340	UWOPS_91-202	SpB	0	205	ordered_Spar_3	44206	44410	-	4	5_SpeGroup
iORF_167387	UWOPS_91-202	SpB	1	27	ordered_Spar_3	44285	44311	+	0	4_divergent
iORF_167388	UWOPS_91-202	SpB	0	81	ordered_Spar_3	44285	44365	+	1	5_SpeGroup
iORF_167397	UWOPS_91-202	SpB	1	69	ordered_Spar_3	44295	44363	-	1	3_pPar
iORF_167417	UWOPS_91-202	SpB	1	54	ordered_Spar_3	44312	44365	+	1	4_divergent
iORF_167461	UWOPS_91-202	SpB	1	51	ordered_Spar_3	44360	44410	-	1	5_SpeGroup
iORF_167484	UWOPS_91-202	SpB	1	15	ordered_Spar_3	44377	44391	+	0	3_pPar
iORF_167491	UWOPS_91-202	SpB	0	22	ordered_Spar_3	44382	44403	-	0	5_SpeGroup
iORF_167507	UWOPS_91-202	SpB	1	12	ordered_Spar_3	44392	44403	-	0	5_SpeGroup
iORF_167508	UWOPS_91-202	SpB	0	19	ordered_Spar_3	44392	44410	-	0	5_SpeGroup
iORF_167521	UWOPS_91-202	SpB	1	75	ordered_Spar_3	44427	44501	-	8	4_divergent
iORF_167522	UWOPS_91-202	SpB	0	63	ordered_Spar_3	44432	44494	-	7	5_SpeGroup
iORF_167523	UWOPS_91-202	SpB	1	30	ordered_Spar_3	44465	44494	-	6	4_divergent
iORF_167524	UWOPS_91-202	SpB	0	37	ordered_Spar_3	44465	44501	-	6	5_SpeGroup
iORF_167525	UWOPS_91-202	SpB	0	18	ordered_Spar_3	44500	44517	+	0	4_divergent
iORF_167526	UWOPS_91-202	SpB	1	33	ordered_Spar_3	44500	44532	+	0	5_SpeGroup
iORF_167529	UWOPS_91-202	SpB	1	9	ordered_Spar_3	44529	44537	+	0	3_pPar
iORF_167558	UWOPS_91-202	SpB	1	33	ordered_Spar_3	44614	44646	+	0	1_conserved
iORF_167559	UWOPS_91-202	SpB	1	60	ordered_Spar_3	44630	44689	+	0	1_conserved
iORF_167563	UWOPS_91-202	SpB	1	9	ordered_Spar_3	44636	44644	-	0	1_conserved
iORF_167599	UWOPS_91-202	SpB	1	9	ordered_Spar_3	44828	44836	+	0	1_conserved
iORF_168198	UWOPS_91-202	SpB	1	138	ordered_Spar_3	46268	46405	-	1	3_pPar
iORF_167672	UWOPS_91-202	SpB	0	159	ordered_Spar_3	46290	46448	+	2	6_polymorphic
iORF_167711	UWOPS_91-202	SpB	1	39	ordered_Spar_3	46332	46370	-	1	3_pPar
iORF_167723	UWOPS_91-202	SpB	1	168	ordered_Spar_3	46354	46521	-	2	5_SpeGroup
iORF_167746	UWOPS_91-202	SpB	0	41	ordered_Spar_3	46398	46438	+	1	4_divergent
iORF_167747	UWOPS_91-202	SpB	1	51	ordered_Spar_3	46398	46448	+	1	6_polymorphic
iORF_167761	UWOPS_91-202	SpB	1	36	ordered_Spar_3	46421	46456	-	1	5_SpeGroup
iORF_167764	UWOPS_91-202	SpB	0	29	ordered_Spar_3	46428	46456	-	1	4_divergent
iORF_167771	UWOPS_91-202	SpB	0	20	ordered_Spar_3	46467	46486	+	1	5_SpeGroup
iORF_168909	UWOPS_91-202	SpB	1	75	ordered_Spar_3	48706	48780	+	2	5_SpeGroup
iORF_168913	UWOPS_91-202	SpB	0	24	ordered_Spar_3	48706	48729	+	0	5_SpeGroup
iORF_168916	UWOPS_91-202	SpB	0	114	ordered_Spar_3	48708	48821	+	2	5_SpeGroup
iORF_168929	UWOPS_91-202	SpB	0	18	ordered_Spar_3	48712	48729	+	0	4_divergent
iORF_168864	UWOPS_91-202	SpB	1	150	ordered_Spar_3	48850	48999	+	1	3_pPar
iORF_168876	UWOPS_91-202	SpB	0	36	ordered_Spar_3	48902	48937	-	0	5_SpeGroup
iORF_168880	UWOPS_91-202	SpB	1	54	ordered_Spar_3	48915	48968	-	0	3_pPar
iORF_168901	UWOPS_91-202	SpB	0	12	ordered_Spar_3	48996	49007	-	1	4_divergent
iORF_168904	UWOPS_91-202	SpB	1	21	ordered_Spar_3	48999	49019	+	1	3_pPar
iORF_168921	UWOPS_91-202	SpB	1	54	ordered_Spar_3	49081	49134	+	0	1_conserved
iORF_168928	UWOPS_91-202	SpB	1	15	ordered_Spar_3	49109	49123	-	0	6_polymorphic
iORF_168930	UWOPS_91-202	SpB	1	18	ordered_Spar_3	49131	49148	+	2	3_pPar
iORF_169686	UWOPS_91-202	SpB	1	21	ordered_Spar_3	50817	50837	-	0	1_conserved
iORF_169900	UWOPS_91-202	SpB	1	63	ordered_Spar_3	50873	50935	-	0	4_divergent
iORF_170310	UWOPS_91-202	SpB	0	46	ordered_Spar_3	51990	52035	-	4	5_SpeGroup
iORF_170548	UWOPS_91-202	SpB	1	42	ordered_Spar_3	51994	52035	-	4	4_divergent
iORF_170274	UWOPS_91-202	SpB	1	51	ordered_Spar_3	52020	52070	+	5	6_polymorphic
iORF_170296	UWOPS_91-202	SpB	1	9	ordered_Spar_3	52024	52032	+	0	5_SpeGroup
iORF_170335	UWOPS_91-202	SpB	0	37	ordered_Spar_3	52034	52070	+	5	4_divergent
iORF_170675	UWOPS_91-202	SpB	1	48	ordered_Spar_3	53092	53139	-	0	4_divergent
iORF_170685	UWOPS_91-202	SpB	0	41	ordered_Spar_3	53099	53139	-	0	6_polymorphic
iORF_170721	UWOPS_91-202	SpB	0	12	ordered_Spar_3	53128	53139	-	0	6_polymorphic
iORF_170614	UWOPS_91-202	SpB	1	15	ordered_Spar_3	53179	53193	+	0	3_pPar
iORF_170632	UWOPS_91-202	SpB	0	9	ordered_Spar_3	53207	53215	-	0	5_SpeGroup
iORF_170647	UWOPS_91-202	SpB	1	42	ordered_Spar_3	53235	53276	+	0	6_polymorphic
iORF_170650	UWOPS_91-202	SpB	1	21	ordered_Spar_3	53245	53265	+	0	5_SpeGroup
iORF_170652	UWOPS_91-202	SpB	0	18	ordered_Spar_3	53248	53265	+	0	5_SpeGroup
iORF_170654	UWOPS_91-202	SpB	1	12	ordered_Spar_3	53258	53269	-	0	4_divergent
iORF_170656	UWOPS_91-202	SpB	0	36	ordered_Spar_3	53266	53301	-	0	5_SpeGroup
iORF_170657	UWOPS_91-202	SpB	1	33	ordered_Spar_3	53269	53301	-	0	4_divergent
iORF_170660	UWOPS_91-202	SpB	1	45	ordered_Spar_3	53276	53320	+	0	4_divergent
iORF_170667	UWOPS_91-202	SpB	1	42	ordered_Spar_3	53298	53339	-	0	3_pPar
iORF_170670	UWOPS_91-202	SpB	1	30	ordered_Spar_3	53317	53346	+	0	4_divergent
iORF_170671	UWOPS_91-202	SpB	1	12	ordered_Spar_3	53324	53335	-	0	1_conserved
iORF_170676	UWOPS_91-202	SpB	1	30	ordered_Spar_3	53332	53361	-	0	3_pPar
iORF_170688	UWOPS_91-202	SpB	1	27	ordered_Spar_3	53405	53431	+	0	3_pPar
iORF_170794	UWOPS_91-202	SpB	0	99	ordered_Spar_3	55856	55954	-	0	5_SpeGroup
iORF_170798	UWOPS_91-202	SpB	1	33	ordered_Spar_3	55858	55890	+	0	3_pPar
iORF_171078	UWOPS_91-202	SpB	1	39	ordered_Spar_3	55887	55925	+	0	1_conserved
iORF_171097	UWOPS_91-202	SpB	1	21	ordered_Spar_3	55896	55916	-	0	1_conserved
iORF_171115	UWOPS_91-202	SpB	0	125	ordered_Spar_3	55898	56022	+	1	4_divergent
iORF_171118	UWOPS_91-202	SpB	1	156	ordered_Spar_3	55898	56053	+	1	4_divergent
iORF_170777	UWOPS_91-202	SpB	1	33	ordered_Spar_3	55945	55977	-	0	1_conserved
iORF_170781	UWOPS_91-202	SpB	0	60	ordered_Spar_3	55961	56020	-	1	5_SpeGroup
iORF_170784	UWOPS_91-202	SpB	0	47	ordered_Spar_3	55974	56020	-	1	5_SpeGroup
iORF_170787	UWOPS_91-202	SpB	1	48	ordered_Spar_3	55987	56034	-	1	5_SpeGroup
iORF_170788	UWOPS_91-202	SpB	1	27	ordered_Spar_3	55994	56020	-	1	5_SpeGroup
iORF_170789	UWOPS_91-202	SpB	0	41	ordered_Spar_3	55994	56034	-	1	4_divergent
iORF_170790	UWOPS_91-202	SpB	0	39	ordered_Spar_3	55996	56034	-	1	5_SpeGroup
iORF_170791	UWOPS_91-202	SpB	1	24	ordered_Spar_3	56019	56042	+	0	3_pPar
iORF_170792	UWOPS_91-202	SpB	0	21	ordered_Spar_3	56033	56053	+	0	4_divergent
iORF_171279	UWOPS_91-202	SpB	0	98	ordered_Spar_3	57426	57523	+	1	5_SpeGroup
iORF_171462	UWOPS_91-202	SpB	1	51	ordered_Spar_3	57473	57523	+	0	4_divergent
iORF_171537	UWOPS_91-202	SpB	0	99	ordered_Spar_3	57504	57602	-	8	5_SpeGroup
iORF_171293	UWOPS_91-202	SpB	1	51	ordered_Spar_3	57554	57604	+	8	3_pPar
iORF_171294	UWOPS_91-202	SpB	1	45	ordered_Spar_3	57558	57602	-	8	4_divergent
iORF_171298	UWOPS_91-202	SpB	0	12	ordered_Spar_3	57587	57598	-	0	6_polymorphic
iORF_171299	UWOPS_91-202	SpB	1	24	ordered_Spar_3	57587	57610	-	0	6_polymorphic
iORF_172042	UWOPS_91-202	SpB	1	63	ordered_Spar_3	58931	58993	+	0	3_pPar
iORF_171602	UWOPS_91-202	SpB	0	102	ordered_Spar_3	58959	59060	-	14	5_SpeGroup
iORF_171603	UWOPS_91-202	SpB	1	177	ordered_Spar_3	58959	59135	-	15	5_SpeGroup
iORF_171607	UWOPS_91-202	SpB	1	39	ordered_Spar_3	58966	59004	-	2	3_pPar
iORF_171613	UWOPS_91-202	SpB	0	160	ordered_Spar_3	58976	59135	-	15	5_SpeGroup
iORF_171615	UWOPS_91-202	SpB	0	49	ordered_Spar_3	58978	59026	+	2	4_divergent
iORF_171618	UWOPS_91-202	SpB	1	96	ordered_Spar_3	58978	59073	+	14	6_polymorphic
iORF_171619	UWOPS_91-202	SpB	0	108	ordered_Spar_3	58980	59087	+	14	6_polymorphic
iORF_171647	UWOPS_91-202	SpB	1	18	ordered_Spar_3	59070	59087	+	0	6_polymorphic
iORF_171648	UWOPS_91-202	SpB	1	15	ordered_Spar_3	59084	59098	+	0	1_conserved
iORF_171656	UWOPS_91-202	SpB	1	57	ordered_Spar_3	59109	59165	+	1	4_divergent
iORF_171667	UWOPS_91-202	SpB	0	12	ordered_Spar_3	59154	59165	+	0	5_SpeGroup
iORF_171681	UWOPS_91-202	SpB	1	15	ordered_Spar_3	59232	59246	-	0	4_divergent
iORF_174492	UWOPS_91-202	SpB	1	39	ordered_Spar_3	73268	73306	-	0	1_conserved
iORF_174493	UWOPS_91-202	SpB	1	30	ordered_Spar_3	73270	73299	+	0	1_conserved
iORF_174608	UWOPS_91-202	SpB	0	91	ordered_Spar_3	73290	73380	-	0	5_SpeGroup
iORF_174610	UWOPS_91-202	SpB	0	57	ordered_Spar_3	73290	73346	-	0	7_ancest
iORF_174618	UWOPS_91-202	SpB	1	123	ordered_Spar_3	73296	73418	+	1	1_conserved
iORF_174629	UWOPS_91-202	SpB	1	78	ordered_Spar_3	73303	73380	-	0	6_polymorphic
iORF_174630	UWOPS_91-202	SpB	0	82	ordered_Spar_3	73303	73384	-	0	5_SpeGroup
iORF_174810	UWOPS_91-202	SpB	1	15	ordered_Spar_3	73339	73353	+	0	3_pPar
iORF_174866	UWOPS_91-202	SpB	1	42	ordered_Spar_3	73343	73384	-	0	4_divergent
iORF_174483	UWOPS_91-202	SpB	0	65	ordered_Spar_3	73368	73432	+	1	5_SpeGroup
iORF_174495	UWOPS_91-202	SpB	0	100	ordered_Spar_3	73444	73543	-	4	7_ancest
iORF_174496	UWOPS_91-202	SpB	1	9	ordered_Spar_3	73447	73455	+	0	3_pPar
iORF_174498	UWOPS_91-202	SpB	1	36	ordered_Spar_3	73452	73487	-	1	4_divergent
iORF_174499	UWOPS_91-202	SpB	0	59	ordered_Spar_3	73452	73510	-	2	4_divergent
iORF_174508	UWOPS_91-202	SpB	1	51	ordered_Spar_3	73469	73519	+	3	5_SpeGroup
iORF_174509	UWOPS_91-202	SpB	0	64	ordered_Spar_3	73469	73532	+	3	5_SpeGroup
iORF_174517	UWOPS_91-202	SpB	0	70	ordered_Spar_3	73474	73543	-	3	5_SpeGroup
iORF_174543	UWOPS_91-202	SpB	1	51	ordered_Spar_3	73493	73543	-	3	5_SpeGroup
iORF_174557	UWOPS_91-202	SpB	0	34	ordered_Spar_3	73510	73543	-	2	5_SpeGroup
iORF_174565	UWOPS_91-202	SpB	1	12	ordered_Spar_3	73542	73553	+	0	1_conserved
iORF_175928	UWOPS_91-202	SpB	0	38	ordered_Spar_3	75114	75151	+	1	5_SpeGroup
iORF_176181	UWOPS_91-202	SpB	1	39	ordered_Spar_3	75133	75171	+	0	4_divergent
iORF_176252	UWOPS_91-202	SpB	0	18	ordered_Spar_3	75154	75171	+	0	5_SpeGroup
iORF_176353	UWOPS_91-202	SpB	0	60	ordered_Spar_3	75177	75236	-	1	6_polymorphic
iORF_176473	UWOPS_91-202	SpB	1	42	ordered_Spar_3	75195	75236	-	1	4_divergent
iORF_176474	UWOPS_91-202	SpB	0	39	ordered_Spar_3	75198	75236	-	1	6_polymorphic
iORF_176138	UWOPS_91-202	SpB	0	42	ordered_Spar_3	75250	75291	+	0	5_SpeGroup
iORF_176139	UWOPS_91-202	SpB	1	66	ordered_Spar_3	75250	75315	+	0	4_divergent
iORF_176145	UWOPS_91-202	SpB	0	18	ordered_Spar_3	75259	75276	-	0	5_SpeGroup
iORF_176146	UWOPS_91-202	SpB	0	198	ordered_Spar_3	75259	75456	-	4	5_SpeGroup
iORF_176171	UWOPS_91-202	SpB	0	45	ordered_Spar_3	75299	75343	-	2	5_SpeGroup
iORF_176173	UWOPS_91-202	SpB	0	111	ordered_Spar_3	75327	75437	+	4	5_SpeGroup
iORF_176177	UWOPS_91-202	SpB	1	33	ordered_Spar_3	75364	75396	+	0	4_divergent
iORF_176178	UWOPS_91-202	SpB	0	45	ordered_Spar_3	75364	75408	+	2	5_SpeGroup
iORF_176591	UWOPS_91-202	SpB	1	15	ordered_Spar_3	76643	76657	-	1	3_pPar
iORF_176886	UWOPS_91-202	SpB	0	127	ordered_Spar_3	76696	76822	-	4	7_ancest
iORF_176890	UWOPS_91-202	SpB	0	45	ordered_Spar_3	76701	76745	-	0	5_SpeGroup
iORF_176508	UWOPS_91-202	SpB	0	99	ordered_Spar_3	76724	76822	-	4	5_SpeGroup
iORF_176511	UWOPS_91-202	SpB	1	48	ordered_Spar_3	76737	76784	-	1	5_SpeGroup
iORF_176512	UWOPS_91-202	SpB	0	22	ordered_Spar_3	76744	76765	+	0	5_SpeGroup
iORF_176515	UWOPS_91-202	SpB	1	33	ordered_Spar_3	76790	76822	-	3	4_divergent
iORF_176516	UWOPS_91-202	SpB	0	53	ordered_Spar_3	76797	76849	+	4	4_divergent
iORF_176517	UWOPS_91-202	SpB	1	57	ordered_Spar_3	76797	76853	+	4	5_SpeGroup
iORF_176550	UWOPS_91-202	SpB	0	30	ordered_Spar_3	76840	76869	+	0	6_polymorphic
iORF_176551	UWOPS_91-202	SpB	0	37	ordered_Spar_3	76840	76876	+	1	6_polymorphic
iORF_176557	UWOPS_91-202	SpB	1	24	ordered_Spar_3	76846	76869	+	0	6_polymorphic
iORF_176558	UWOPS_91-202	SpB	0	31	ordered_Spar_3	76846	76876	+	1	6_polymorphic
iORF_176562	UWOPS_91-202	SpB	0	172	ordered_Spar_3	76866	77037	-	1	7_ancest
iORF_176563	UWOPS_91-202	SpB	1	9	ordered_Spar_3	76877	76885	-	0	1_conserved
iORF_176585	UWOPS_91-202	SpB	0	76	ordered_Spar_3	76955	77030	+	0	5_SpeGroup
iORF_176586	UWOPS_91-202	SpB	1	87	ordered_Spar_3	76955	77041	+	0	4_divergent
iORF_176587	UWOPS_91-202	SpB	0	31	ordered_Spar_3	76978	77008	-	0	5_SpeGroup
iORF_176588	UWOPS_91-202	SpB	1	60	ordered_Spar_3	76978	77037	-	0	4_divergent
iORF_176589	UWOPS_91-202	SpB	1	30	ordered_Spar_3	76981	77010	+	0	4_divergent
iORF_176590	UWOPS_91-202	SpB	0	61	ordered_Spar_3	76981	77041	+	0	5_SpeGroup
iORF_176592	UWOPS_91-202	SpB	0	46	ordered_Spar_3	76992	77037	-	0	5_SpeGroup
iORF_176593	UWOPS_91-202	SpB	1	12	ordered_Spar_3	76997	77008	-	0	4_divergent
iORF_176617	UWOPS_91-202	SpB	1	78	ordered_Spar_3	77054	77131	-	0	3_pPar
iORF_177162	UWOPS_91-202	SpB	1	18	ordered_Spar_3	82062	82079	-	0	1_conserved
iORF_177166	UWOPS_91-202	SpB	0	65	ordered_Spar_3	82065	82129	+	1	6_polymorphic
iORF_177167	UWOPS_91-202	SpB	1	69	ordered_Spar_3	82065	82133	+	1	6_polymorphic
iORF_177578	UWOPS_91-202	SpB	0	11	ordered_Spar_3	82091	82101	+	1	6_polymorphic
iORF_177579	UWOPS_91-202	SpB	1	12	ordered_Spar_3	82091	82102	+	1	6_polymorphic
iORF_177633	UWOPS_91-202	SpB	1	18	ordered_Spar_3	82824	82841	-	0	3_pPar
iORF_177638	UWOPS_91-202	SpB	1	18	ordered_Spar_3	82847	82864	-	0	1_conserved
iORF_177639	UWOPS_91-202	SpB	1	30	ordered_Spar_3	82851	82880	-	0	1_conserved
iORF_177640	UWOPS_91-202	SpB	1	12	ordered_Spar_3	82855	82866	+	0	3_pPar
iORF_177008	UWOPS_91-202	SpB	1	63	ordered_Spar_3	84201	84263	+	1	4_divergent
iORF_177009	UWOPS_91-202	SpB	0	110	ordered_Spar_3	84201	84310	+	1	5_SpeGroup
iORF_177016	UWOPS_91-202	SpB	0	45	ordered_Spar_3	84241	84285	-	0	4_divergent
iORF_177018	UWOPS_91-202	SpB	1	12	ordered_Spar_3	84274	84285	-	0	4_divergent
iORF_177020	UWOPS_91-202	SpB	1	24	ordered_Spar_3	84282	84305	-	0	3_pPar
iORF_177021	UWOPS_91-202	SpB	1	30	ordered_Spar_3	84292	84321	-	0	4_divergent
iORF_177023	UWOPS_91-202	SpB	0	51	ordered_Spar_3	84302	84352	-	3	5_SpeGroup
iORF_177024	UWOPS_91-202	SpB	1	51	ordered_Spar_3	84302	84352	-	4	6_polymorphic
iORF_177025	UWOPS_91-202	SpB	0	66	ordered_Spar_3	84302	84367	-	4	5_SpeGroup
iORF_177026	UWOPS_91-202	SpB	0	71	ordered_Spar_3	84302	84372	-	5	6_polymorphic
iORF_177031	UWOPS_91-202	SpB	1	30	ordered_Spar_3	84327	84356	+	4	4_divergent
iORF_177035	UWOPS_91-202	SpB	0	15	ordered_Spar_3	84342	84356	+	2	7_ancest
iORF_177040	UWOPS_91-202	SpB	1	24	ordered_Spar_3	84353	84376	+	1	6_polymorphic
iORF_177045	UWOPS_91-202	SpB	1	9	ordered_Spar_3	84364	84372	-	1	6_polymorphic
iORF_177046	UWOPS_91-202	SpB	0	30	ordered_Spar_3	84364	84393	-	1	4_divergent
iORF_177047	UWOPS_91-202	SpB	0	11	ordered_Spar_3	84366	84376	+	1	6_polymorphic
iORF_177048	UWOPS_91-202	SpB	1	21	ordered_Spar_3	84366	84386	+	1	6_polymorphic
iORF_177111	UWOPS_91-202	SpB	1	51	ordered_Spar_3	85323	85373	-	0	3_pPar
iORF_177113	UWOPS_91-202	SpB	1	18	ordered_Spar_3	85346	85363	+	0	5_SpeGroup
iORF_177114	UWOPS_91-202	SpB	0	30	ordered_Spar_3	85346	85375	+	0	5_SpeGroup
iORF_177115	UWOPS_91-202	SpB	1	12	ordered_Spar_3	85356	85367	+	0	1_conserved
iORF_177116	UWOPS_91-202	SpB	1	57	ordered_Spar_3	85372	85428	+	0	3_pPar
iORF_177117	UWOPS_91-202	SpB	1	27	ordered_Spar_3	85395	85421	+	0	3_pPar
iORF_178544	UWOPS_91-202	SpB	1	72	ordered_Spar_3	86394	86465	+	0	3_pPar
iORF_178327	UWOPS_91-202	SpB	1	30	ordered_Spar_3	86492	86521	+	0	1_conserved
iORF_180245	UWOPS_91-202	SpB	1	54	ordered_Spar_3	87716	87769	+	0	3_pPar
iORF_180481	UWOPS_91-202	SpB	1	57	ordered_Spar_3	88552	88608	+	0	6_polymorphic
iORF_180539	UWOPS_91-202	SpB	1	24	ordered_Spar_3	88641	88664	-	0	6_polymorphic
iORF_180542	UWOPS_91-202	SpB	1	36	ordered_Spar_3	88657	88692	+	0	3_pPar
iORF_179231	UWOPS_91-202	SpB	1	9	ordered_Spar_3	88679	88687	+	0	3_pPar
iORF_179233	UWOPS_91-202	SpB	0	27	ordered_Spar_3	88743	88769	+	0	6_polymorphic
iORF_179234	UWOPS_91-202	SpB	1	48	ordered_Spar_3	88743	88790	+	0	6_polymorphic
iORF_179235	UWOPS_91-202	SpB	0	42	ordered_Spar_3	88745	88786	-	0	5_SpeGroup
iORF_179236	UWOPS_91-202	SpB	0	45	ordered_Spar_3	88766	88810	+	0	6_polymorphic
iORF_179241	UWOPS_91-202	SpB	1	12	ordered_Spar_3	88787	88798	-	0	4_divergent
iORF_179347	UWOPS_91-202	SpB	0	27	ordered_Spar_3	89676	89702	-	0	5_SpeGroup
iORF_179348	UWOPS_91-202	SpB	1	33	ordered_Spar_3	89686	89718	-	0	6_polymorphic
iORF_179468	UWOPS_91-202	SpB	0	18	ordered_Spar_3	89828	89845	+	0	6_polymorphic
iORF_179477	UWOPS_91-202	SpB	1	57	ordered_Spar_3	89856	89912	-	1	3_pPar
iORF_181448	UWOPS_91-202	SpB	0	29	ordered_Spar_3	99866	99894	+	0	6_polymorphic
iORF_181449	UWOPS_91-202	SpB	0	38	ordered_Spar_3	99866	99903	+	0	6_polymorphic
iORF_181452	UWOPS_91-202	SpB	0	89	ordered_Spar_3	99874	99962	-	0	6_polymorphic
iORF_181468	UWOPS_91-202	SpB	0	72	ordered_Spar_3	99891	99962	-	0	6_polymorphic
iORF_181474	UWOPS_91-202	SpB	0	33	ordered_Spar_3	99905	99937	-	0	5_SpeGroup
iORF_181483	UWOPS_91-202	SpB	1	21	ordered_Spar_3	99938	99958	+	0	3_pPar
iORF_181485	UWOPS_91-202	SpB	0	30	ordered_Spar_3	99961	99990	+	2	5_SpeGroup
iORF_181486	UWOPS_91-202	SpB	1	51	ordered_Spar_3	99961	100011	+	2	4_divergent
iORF_181487	UWOPS_91-202	SpB	0	12	ordered_Spar_3	99977	99988	-	2	5_SpeGroup
iORF_181922	UWOPS_91-202	SpB	0	24	ordered_Spar_3	100646	100669	-	0	5_SpeGroup
iORF_182165	UWOPS_91-202	SpB	1	72	ordered_Spar_3	100692	100763	-	1	5_SpeGroup
iORF_182166	UWOPS_91-202	SpB	0	12	ordered_Spar_3	100692	100703	-	0	4_divergent
iORF_182229	UWOPS_91-202	SpB	0	61	ordered_Spar_3	100703	100763	-	1	5_SpeGroup
iORF_181814	UWOPS_91-202	SpB	0	64	ordered_Spar_3	100706	100769	+	1	7_ancest
iORF_181815	UWOPS_91-202	SpB	1	111	ordered_Spar_3	100706	100816	+	5	5_SpeGroup
iORF_181818	UWOPS_91-202	SpB	0	49	ordered_Spar_3	100715	100763	-	1	5_SpeGroup
iORF_181878	UWOPS_91-202	SpB	1	9	ordered_Spar_3	100819	100827	+	0	3_pPar
iORF_182428	UWOPS_91-202	SpB	0	27	ordered_Spar_3	101844	101870	-	0	6_polymorphic
iORF_182429	UWOPS_91-202	SpB	1	228	ordered_Spar_3	101844	102071	-	0	6_polymorphic
iORF_182253	UWOPS_91-202	SpB	1	18	ordered_Spar_3	101888	101905	+	0	3_pPar
iORF_182255	UWOPS_91-202	SpB	0	129	ordered_Spar_3	101943	102071	-	0	6_polymorphic
iORF_182256	UWOPS_91-202	SpB	0	15	ordered_Spar_3	101945	101959	+	0	6_polymorphic
iORF_182281	UWOPS_91-202	SpB	0	69	ordered_Spar_3	102003	102071	-	0	4_divergent
iORF_182289	UWOPS_91-202	SpB	1	48	ordered_Spar_3	102072	102119	+	0	3_pPar
iORF_182293	UWOPS_91-202	SpB	1	27	ordered_Spar_3	102091	102117	-	0	1_conserved
iORF_182296	UWOPS_91-202	SpB	0	33	ordered_Spar_3	102114	102146	-	0	6_polymorphic
iORF_182297	UWOPS_91-202	SpB	1	147	ordered_Spar_3	102128	102274	-	15	6_polymorphic
iORF_182298	UWOPS_91-202	SpB	1	15	ordered_Spar_3	102131	102145	+	0	6_polymorphic
iORF_182299	UWOPS_91-202	SpB	0	18	ordered_Spar_3	102131	102148	+	0	6_polymorphic
iORF_182301	UWOPS_91-202	SpB	0	9	ordered_Spar_3	102137	102145	+	0	4_divergent
iORF_182302	UWOPS_91-202	SpB	0	132	ordered_Spar_3	102143	102274	-	15	6_polymorphic
iORF_182303	UWOPS_91-202	SpB	1	21	ordered_Spar_3	102145	102165	+	1	5_SpeGroup
iORF_182307	UWOPS_91-202	SpB	0	15	ordered_Spar_3	102151	102165	+	1	4_divergent
iORF_182325	UWOPS_91-202	SpB	1	114	ordered_Spar_3	102206	102319	+	3	3_pPar
iORF_182341	UWOPS_91-202	SpB	1	33	ordered_Spar_3	102280	102312	+	0	1_conserved
iORF_182347	UWOPS_91-202	SpB	1	30	ordered_Spar_3	102305	102334	-	3	3_pPar
iORF_182361	UWOPS_91-202	SpB	1	18	ordered_Spar_3	102361	102378	+	0	3_pPar
iORF_182561	UWOPS_91-202	SpB	1	87	ordered_Spar_3	103796	103882	-	0	4_divergent
iORF_182972	UWOPS_91-202	SpB	1	27	ordered_Spar_3	103827	103853	+	0	1_conserved
iORF_183215	UWOPS_91-202	SpB	0	49	ordered_Spar_3	103834	103882	-	0	5_SpeGroup
iORF_183542	UWOPS_91-202	SpB	1	33	ordered_Spar_3	103864	103896	+	0	4_divergent
iORF_183543	UWOPS_91-202	SpB	0	72	ordered_Spar_3	103864	103935	+	0	5_SpeGroup
iORF_182506	UWOPS_91-202	SpB	1	45	ordered_Spar_3	103910	103954	-	0	1_conserved
iORF_182514	UWOPS_91-202	SpB	1	33	ordered_Spar_3	103916	103948	+	0	3_pPar
iORF_182519	UWOPS_91-202	SpB	1	45	ordered_Spar_3	103923	103967	+	0	3_pPar
iORF_183444	UWOPS_91-202	SpB	1	15	ordered_Spar_3	104491	104505	-	0	4_divergent
iORF_183446	UWOPS_91-202	SpB	0	45	ordered_Spar_3	104493	104537	+	0	5_SpeGroup
iORF_183457	UWOPS_91-202	SpB	1	36	ordered_Spar_3	104499	104534	+	0	5_SpeGroup
iORF_183458	UWOPS_91-202	SpB	0	39	ordered_Spar_3	104499	104537	+	0	7_ancest
iORF_183464	UWOPS_91-202	SpB	0	75	ordered_Spar_3	104507	104581	-	1	5_SpeGroup
iORF_183489	UWOPS_91-202	SpB	0	36	ordered_Spar_3	104546	104581	-	0	5_SpeGroup
iORF_183490	UWOPS_91-202	SpB	1	36	ordered_Spar_3	104546	104581	-	1	5_SpeGroup
iORF_183492	UWOPS_91-202	SpB	0	9	ordered_Spar_3	104567	104575	+	0	4_divergent
iORF_183493	UWOPS_91-202	SpB	1	54	ordered_Spar_3	104578	104631	-	1	5_SpeGroup
iORF_183498	UWOPS_91-202	SpB	0	27	ordered_Spar_3	104587	104613	-	0	5_SpeGroup
iORF_183499	UWOPS_91-202	SpB	0	45	ordered_Spar_3	104587	104631	-	0	5_SpeGroup
iORF_183518	UWOPS_91-202	SpB	0	28	ordered_Spar_3	104604	104631	-	0	5_SpeGroup
iORF_183522	UWOPS_91-202	SpB	1	210	ordered_Spar_3	104612	104821	+	6	5_SpeGroup
iORF_183524	UWOPS_91-202	SpB	0	56	ordered_Spar_3	104612	104667	+	2	5_SpeGroup
iORF_183526	UWOPS_91-202	SpB	0	127	ordered_Spar_3	104612	104738	+	2	5_SpeGroup
iORF_183547	UWOPS_91-202	SpB	1	45	ordered_Spar_3	104664	104708	-	0	3_pPar
iORF_183548	UWOPS_91-202	SpB	0	87	ordered_Spar_3	104735	104821	+	4	4_divergent
iORF_183550	UWOPS_91-202	SpB	0	21	ordered_Spar_3	104741	104761	-	0	4_divergent
iORF_183552	UWOPS_91-202	SpB	1	99	ordered_Spar_3	104749	104847	-	5	3_pPar
iORF_183555	UWOPS_91-202	SpB	1	45	ordered_Spar_3	104751	104795	+	2	3_pPar
iORF_183556	UWOPS_91-202	SpB	1	18	ordered_Spar_3	104754	104771	-	0	6_polymorphic
iORF_183557	UWOPS_91-202	SpB	0	9	ordered_Spar_3	104763	104771	-	0	6_polymorphic
iORF_182476	UWOPS_91-202	SpB	1	78	ordered_Spar_3	104792	104869	-	4	3_pPar
iORF_182478	UWOPS_91-202	SpB	0	45	ordered_Spar_3	104840	104884	+	2	6_polymorphic
iORF_182482	UWOPS_91-202	SpB	1	78	ordered_Spar_3	104886	104963	+	6	3_pPar
iORF_182485	UWOPS_91-202	SpB	1	12	ordered_Spar_3	104901	104912	-	1	3_pPar
iORF_182500	UWOPS_91-202	SpB	1	15	ordered_Spar_3	105019	105033	-	0	4_divergent
iORF_182517	UWOPS_91-202	SpB	0	39	ordered_Spar_3	105172	105210	-	3	7_ancest
iORF_182518	UWOPS_91-202	SpB	1	33	ordered_Spar_3	105178	105210	-	3	4_divergent
iORF_182522	UWOPS_91-202	SpB	1	54	ordered_Spar_3	105220	105273	-	8	4_divergent
iORF_182523	UWOPS_91-202	SpB	0	102	ordered_Spar_3	105220	105321	-	12	5_SpeGroup
iORF_182534	UWOPS_91-202	SpB	1	123	ordered_Spar_3	105356	105478	-	1	3_pPar
iORF_182535	UWOPS_91-202	SpB	1	66	ordered_Spar_3	105361	105426	-	0	5_SpeGroup
iORF_182536	UWOPS_91-202	SpB	1	27	ordered_Spar_3	105367	105393	+	0	3_pPar
iORF_182538	UWOPS_91-202	SpB	1	57	ordered_Spar_3	105372	105428	+	0	3_pPar
iORF_182541	UWOPS_91-202	SpB	0	33	ordered_Spar_3	105394	105426	-	0	4_divergent
iORF_182542	UWOPS_91-202	SpB	1	27	ordered_Spar_3	105429	105455	+	0	3_pPar
iORF_182544	UWOPS_91-202	SpB	0	78	ordered_Spar_3	105457	105534	-	3	6_polymorphic
iORF_182546	UWOPS_91-202	SpB	0	60	ordered_Spar_3	105467	105526	+	3	6_polymorphic
iORF_182548	UWOPS_91-202	SpB	1	21	ordered_Spar_3	105471	105491	-	2	4_divergent
iORF_182650	UWOPS_91-202	SpB	1	24	ordered_Spar_3	105634	105657	+	0	3_pPar
iORF_182661	UWOPS_91-202	SpB	1	90	ordered_Spar_3	105680	105769	-	7	5_SpeGroup
iORF_182672	UWOPS_91-202	SpB	1	15	ordered_Spar_3	105705	105719	+	0	4_divergent
iORF_182673	UWOPS_91-202	SpB	0	33	ordered_Spar_3	105709	105741	-	0	4_divergent
iORF_182674	UWOPS_91-202	SpB	0	9	ordered_Spar_3	105711	105719	+	0	5_SpeGroup
iORF_182679	UWOPS_91-202	SpB	1	120	ordered_Spar_3	105731	105850	+	4	3_pPar
iORF_182683	UWOPS_91-202	SpB	0	33	ordered_Spar_3	105760	105792	+	1	5_SpeGroup
iORF_182688	UWOPS_91-202	SpB	1	51	ordered_Spar_3	105805	105855	+	3	3_pPar
iORF_182689	UWOPS_91-202	SpB	1	21	ordered_Spar_3	105808	105828	-	0	3_pPar
iORF_182694	UWOPS_91-202	SpB	1	36	ordered_Spar_3	105852	105887	-	0	5_SpeGroup
iORF_182703	UWOPS_91-202	SpB	1	12	ordered_Spar_3	105955	105966	-	0	4_divergent
iORF_182704	UWOPS_91-202	SpB	0	110	ordered_Spar_3	105962	106071	-	2	5_SpeGroup
iORF_182705	UWOPS_91-202	SpB	1	177	ordered_Spar_3	105972	106148	+	5	5_SpeGroup
iORF_182706	UWOPS_91-202	SpB	0	197	ordered_Spar_3	105972	106168	+	12	5_SpeGroup
iORF_182708	UWOPS_91-202	SpB	1	18	ordered_Spar_3	106022	106039	+	0	6_polymorphic
iORF_182709	UWOPS_91-202	SpB	1	48	ordered_Spar_3	106039	106086	+	0	4_divergent
iORF_182710	UWOPS_91-202	SpB	0	30	ordered_Spar_3	106060	106089	-	0	5_SpeGroup
iORF_182712	UWOPS_91-202	SpB	0	58	ordered_Spar_3	106062	106119	+	2	7_ancest
iORF_182713	UWOPS_91-202	SpB	0	67	ordered_Spar_3	106062	106128	+	2	5_SpeGroup
iORF_182716	UWOPS_91-202	SpB	0	86	ordered_Spar_3	106073	106158	+	6	5_SpeGroup
iORF_182717	UWOPS_91-202	SpB	1	96	ordered_Spar_3	106073	106168	+	10	5_SpeGroup
iORF_182723	UWOPS_91-202	SpB	0	21	ordered_Spar_3	106096	106116	+	1	5_SpeGroup
iORF_182724	UWOPS_91-202	SpB	1	24	ordered_Spar_3	106096	106119	+	1	5_SpeGroup
iORF_182725	UWOPS_91-202	SpB	0	53	ordered_Spar_3	106096	106148	+	2	4_divergent
iORF_182726	UWOPS_91-202	SpB	1	51	ordered_Spar_3	106111	106161	-	4	5_SpeGroup
iORF_182743	UWOPS_91-202	SpB	0	9	ordered_Spar_3	106195	106203	-	0	6_polymorphic
iORF_182757	UWOPS_91-202	SpB	0	12	ordered_Spar_3	106286	106297	+	0	5_SpeGroup
iORF_182758	UWOPS_91-202	SpB	0	96	ordered_Spar_3	106286	106381	+	1	5_SpeGroup
iORF_182759	UWOPS_91-202	SpB	1	12	ordered_Spar_3	106287	106298	-	0	5_SpeGroup
iORF_182760	UWOPS_91-202	SpB	1	27	ordered_Spar_3	106295	106321	-	1	4_divergent
iORF_182765	UWOPS_91-202	SpB	0	84	ordered_Spar_3	106308	106391	-	3	5_SpeGroup
iORF_182766	UWOPS_91-202	SpB	1	78	ordered_Spar_3	106314	106391	-	2	5_SpeGroup
iORF_182768	UWOPS_91-202	SpB	1	72	ordered_Spar_3	106333	106404	+	2	3_pPar
iORF_182773	UWOPS_91-202	SpB	0	36	ordered_Spar_3	106423	106458	+	0	4_divergent
iORF_182782	UWOPS_91-202	SpB	0	30	ordered_Spar_3	106486	106515	-	0	5_SpeGroup
iORF_182783	UWOPS_91-202	SpB	0	96	ordered_Spar_3	106486	106581	-	2	7_ancest
iORF_182786	UWOPS_91-202	SpB	0	48	ordered_Spar_3	106514	106561	+	1	5_SpeGroup
iORF_182789	UWOPS_91-202	SpB	0	62	ordered_Spar_3	106520	106581	-	2	5_SpeGroup
iORF_182790	UWOPS_91-202	SpB	1	108	ordered_Spar_3	106520	106627	-	2	5_SpeGroup
iORF_182793	UWOPS_91-202	SpB	0	99	ordered_Spar_3	106529	106627	-	2	5_SpeGroup
iORF_182796	UWOPS_91-202	SpB	0	102	ordered_Spar_3	106551	106652	+	3	5_SpeGroup
iORF_182798	UWOPS_91-202	SpB	1	54	ordered_Spar_3	106571	106624	+	0	3_pPar
iORF_182799	UWOPS_91-202	SpB	0	122	ordered_Spar_3	106578	106699	-	1	5_SpeGroup
iORF_182803	UWOPS_91-202	SpB	0	47	ordered_Spar_3	106628	106674	-	1	5_SpeGroup
iORF_184985	UWOPS_91-202	SpB	1	39	ordered_Spar_3	112024	112062	-	0	4_divergent
iORF_185084	UWOPS_91-202	SpB	0	9	ordered_Spar_3	112054	112062	-	0	5_SpeGroup
iORF_185161	UWOPS_91-202	SpB	0	33	ordered_Spar_3	112078	112110	+	5	5_SpeGroup
iORF_185162	UWOPS_91-202	SpB	1	69	ordered_Spar_3	112078	112146	+	5	4_divergent
iORF_184945	UWOPS_91-202	SpB	1	39	ordered_Spar_3	112099	112137	-	0	3_pPar
iORF_184946	UWOPS_91-202	SpB	1	18	ordered_Spar_3	112107	112124	-	0	3_pPar
iORF_184949	UWOPS_91-202	SpB	1	18	ordered_Spar_3	112161	112178	-	0	3_pPar
iORF_184950	UWOPS_91-202	SpB	1	9	ordered_Spar_3	112177	112185	+	0	3_pPar
iORF_184989	UWOPS_91-202	SpB	1	30	ordered_Spar_3	112279	112308	-	0	4_divergent
iORF_184992	UWOPS_91-202	SpB	0	19	ordered_Spar_3	112290	112308	-	0	5_SpeGroup
iORF_185002	UWOPS_91-202	SpB	1	39	ordered_Spar_3	112307	112345	+	0	3_pPar
iORF_185025	UWOPS_91-202	SpB	1	33	ordered_Spar_3	112374	112406	+	0	5_SpeGroup
iORF_185026	UWOPS_91-202	SpB	0	29	ordered_Spar_3	112384	112412	+	1	5_SpeGroup
iORF_185027	UWOPS_91-202	SpB	1	48	ordered_Spar_3	112384	112431	+	1	5_SpeGroup
iORF_185052	UWOPS_91-202	SpB	1	18	ordered_Spar_3	112428	112445	+	0	1_conserved
iORF_185449	UWOPS_91-202	SpB	0	27	ordered_Spar_3	113314	113340	-	0	5_SpeGroup
iORF_185528	UWOPS_91-202	SpB	1	42	ordered_Spar_3	113350	113391	-	0	3_pPar
iORF_185249	UWOPS_91-202	SpB	1	15	ordered_Spar_3	113398	113412	-	0	1_conserved
iORF_185259	UWOPS_91-202	SpB	1	30	ordered_Spar_3	113459	113488	-	2	3_pPar
iORF_185260	UWOPS_91-202	SpB	0	60	ordered_Spar_3	113459	113518	-	7	7_ancest
iORF_185262	UWOPS_91-202	SpB	1	168	ordered_Spar_3	113469	113636	+	8	5_SpeGroup
iORF_185265	UWOPS_91-202	SpB	0	47	ordered_Spar_3	113472	113518	-	5	5_SpeGroup
iORF_185277	UWOPS_91-202	SpB	0	26	ordered_Spar_3	113487	113512	+	2	5_SpeGroup
iORF_185279	UWOPS_91-202	SpB	0	112	ordered_Spar_3	113487	113598	+	6	5_SpeGroup
iORF_185280	UWOPS_91-202	SpB	0	150	ordered_Spar_3	113487	113636	+	6	7_ancest
iORF_185296	UWOPS_91-202	SpB	0	45	ordered_Spar_3	113522	113566	+	0	5_SpeGroup
iORF_185297	UWOPS_91-202	SpB	1	51	ordered_Spar_3	113522	113572	+	0	4_divergent
iORF_185298	UWOPS_91-202	SpB	0	111	ordered_Spar_3	113526	113636	+	1	4_divergent
iORF_185300	UWOPS_91-202	SpB	1	63	ordered_Spar_3	113536	113598	+	1	4_divergent
iORF_185316	UWOPS_91-202	SpB	1	9	ordered_Spar_3	113573	113581	-	0	3_pPar
iORF_185322	UWOPS_91-202	SpB	1	168	ordered_Spar_3	113595	113762	-	5	3_pPar
iORF_185323	UWOPS_91-202	SpB	1	12	ordered_Spar_3	113606	113617	-	0	3_pPar
iORF_185356	UWOPS_91-202	SpB	1	9	ordered_Spar_3	113681	113689	+	1	3_pPar
iORF_185393	UWOPS_91-202	SpB	1	18	ordered_Spar_3	113720	113737	-	0	3_pPar
iORF_185405	UWOPS_91-202	SpB	0	37	ordered_Spar_3	113759	113795	-	0	5_SpeGroup
iORF_185427	UWOPS_91-202	SpB	0	38	ordered_Spar_3	113779	113816	+	2	5_SpeGroup
iORF_185428	UWOPS_91-202	SpB	0	80	ordered_Spar_3	113779	113858	+	2	5_SpeGroup
iORF_185429	UWOPS_91-202	SpB	1	96	ordered_Spar_3	113779	113874	+	2	5_SpeGroup
iORF_185446	UWOPS_91-202	SpB	0	44	ordered_Spar_3	113799	113842	+	2	5_SpeGroup
iORF_185459	UWOPS_91-202	SpB	0	28	ordered_Spar_3	113838	113865	-	0	5_SpeGroup
iORF_185461	UWOPS_91-202	SpB	1	27	ordered_Spar_3	113839	113865	-	0	4_divergent
iORF_185466	UWOPS_91-202	SpB	1	12	ordered_Spar_3	113867	113878	-	0	1_conserved
iORF_185471	UWOPS_91-202	SpB	1	27	ordered_Spar_3	113891	113917	-	0	3_pPar
iORF_185472	UWOPS_91-202	SpB	1	18	ordered_Spar_3	113914	113931	-	0	1_conserved
iORF_185861	UWOPS_91-202	SpB	1	54	ordered_Spar_3	114943	114996	+	0	6_polymorphic
iORF_185862	UWOPS_91-202	SpB	0	10	ordered_Spar_3	114943	114952	+	0	6_polymorphic
iORF_185588	UWOPS_91-202	SpB	1	99	ordered_Spar_3	114965	115063	+	1	3_pPar
iORF_185592	UWOPS_91-202	SpB	0	147	ordered_Spar_3	114984	115130	+	1	5_SpeGroup
iORF_185600	UWOPS_91-202	SpB	1	15	ordered_Spar_3	114993	115007	+	0	5_SpeGroup
iORF_185601	UWOPS_91-202	SpB	0	103	ordered_Spar_3	114993	115095	+	1	5_SpeGroup
iORF_185602	UWOPS_91-202	SpB	0	138	ordered_Spar_3	114993	115130	+	1	7_ancest
iORF_185638	UWOPS_91-202	SpB	1	27	ordered_Spar_3	115040	115066	-	0	5_SpeGroup
iORF_185668	UWOPS_91-202	SpB	1	12	ordered_Spar_3	115092	115103	-	0	5_SpeGroup
iORF_185712	UWOPS_91-202	SpB	0	169	ordered_Spar_3	115228	115396	+	0	6_polymorphic
iORF_185713	UWOPS_91-202	SpB	0	185	ordered_Spar_3	115228	115412	+	1	4_divergent
iORF_185714	UWOPS_91-202	SpB	1	207	ordered_Spar_3	115228	115434	+	13	6_polymorphic
iORF_185728	UWOPS_91-202	SpB	1	15	ordered_Spar_3	115279	115293	-	0	3_pPar
iORF_185745	UWOPS_91-202	SpB	0	81	ordered_Spar_3	115292	115372	+	0	5_SpeGroup
iORF_185746	UWOPS_91-202	SpB	0	100	ordered_Spar_3	115292	115391	+	0	6_polymorphic
iORF_185747	UWOPS_91-202	SpB	1	105	ordered_Spar_3	115292	115396	+	0	6_polymorphic
iORF_185996	UWOPS_91-202	SpB	1	45	ordered_Spar_3	118724	118768	-	0	3_pPar
iORF_186067	UWOPS_91-202	SpB	1	54	ordered_Spar_3	118734	118787	+	0	3_pPar
iORF_186107	UWOPS_91-202	SpB	1	48	ordered_Spar_3	118754	118801	+	1	4_divergent
iORF_186108	UWOPS_91-202	SpB	0	86	ordered_Spar_3	118754	118839	+	1	5_SpeGroup
iORF_186147	UWOPS_91-202	SpB	1	9	ordered_Spar_3	118806	118814	-	0	1_conserved
iORF_186181	UWOPS_91-202	SpB	0	92	ordered_Spar_3	118826	118917	+	2	6_polymorphic
iORF_186182	UWOPS_91-202	SpB	1	165	ordered_Spar_3	118826	118990	+	2	6_polymorphic
iORF_186204	UWOPS_91-202	SpB	1	21	ordered_Spar_3	118852	118872	-	0	1_conserved
iORF_186218	UWOPS_91-202	SpB	0	65	ordered_Spar_3	118869	118933	-	2	6_polymorphic
iORF_186228	UWOPS_91-202	SpB	1	54	ordered_Spar_3	118880	118933	-	2	6_polymorphic
iORF_186247	UWOPS_91-202	SpB	0	39	ordered_Spar_3	118899	118937	+	1	5_SpeGroup
iORF_186254	UWOPS_91-202	SpB	1	60	ordered_Spar_3	118914	118973	-	1	3_pPar
iORF_186255	UWOPS_91-202	SpB	1	168	ordered_Spar_3	118918	119085	+	0	3_pPar
iORF_186273	UWOPS_91-202	SpB	1	48	ordered_Spar_3	118932	118979	+	0	4_divergent
iORF_186335	UWOPS_91-202	SpB	1	120	ordered_Spar_3	119129	119248	+	0	3_pPar
iORF_186348	UWOPS_91-202	SpB	1	12	ordered_Spar_3	119144	119155	-	0	1_conserved
iORF_186350	UWOPS_91-202	SpB	1	9	ordered_Spar_3	119154	119162	+	0	1_conserved
iORF_186409	UWOPS_91-202	SpB	1	75	ordered_Spar_3	119304	119378	-	0	3_pPar
iORF_186419	UWOPS_91-202	SpB	1	69	ordered_Spar_3	119330	119398	-	0	4_divergent
iORF_186446	UWOPS_91-202	SpB	0	21	ordered_Spar_3	119362	119382	+	0	5_SpeGroup
iORF_186448	UWOPS_91-202	SpB	1	30	ordered_Spar_3	119365	119394	-	0	4_divergent
iORF_186449	UWOPS_91-202	SpB	0	34	ordered_Spar_3	119365	119398	-	0	5_SpeGroup
iORF_186450	UWOPS_91-202	SpB	0	12	ordered_Spar_3	119371	119382	+	0	5_SpeGroup
iORF_186453	UWOPS_91-202	SpB	0	16	ordered_Spar_3	119379	119394	-	0	5_SpeGroup
iORF_186460	UWOPS_91-202	SpB	1	42	ordered_Spar_3	119417	119458	+	0	1_conserved
iORF_186470	UWOPS_91-202	SpB	1	9	ordered_Spar_3	119439	119447	-	0	3_pPar
iORF_187040	UWOPS_91-202	SpB	1	9	ordered_Spar_3	122722	122730	-	0	3_pPar
iORF_187063	UWOPS_91-202	SpB	0	84	ordered_Spar_3	122729	122812	+	1	5_SpeGroup
iORF_187204	UWOPS_91-202	SpB	1	9	ordered_Spar_3	122767	122775	+	1	3_pPar
iORF_186917	UWOPS_91-202	SpB	0	63	ordered_Spar_3	122781	122843	-	0	5_SpeGroup
iORF_186918	UWOPS_91-202	SpB	0	119	ordered_Spar_3	122781	122899	-	8	5_SpeGroup
iORF_186939	UWOPS_91-202	SpB	1	27	ordered_Spar_3	122809	122835	+	0	4_divergent
iORF_186940	UWOPS_91-202	SpB	0	21	ordered_Spar_3	122815	122835	+	0	5_SpeGroup
iORF_186943	UWOPS_91-202	SpB	0	63	ordered_Spar_3	122837	122899	-	8	6_polymorphic
iORF_186944	UWOPS_91-202	SpB	0	88	ordered_Spar_3	122851	122938	-	12	5_SpeGroup
iORF_186946	UWOPS_91-202	SpB	1	45	ordered_Spar_3	122855	122899	-	8	6_polymorphic
iORF_187991	UWOPS_91-202	SpB	1	30	ordered_Spar_3	127359	127388	+	0	4_divergent
iORF_188027	UWOPS_91-202	SpB	1	24	ordered_Spar_3	127370	127393	-	0	3_pPar
iORF_188069	UWOPS_91-202	SpB	0	12	ordered_Spar_3	127377	127388	+	0	5_SpeGroup
iORF_188107	UWOPS_91-202	SpB	1	48	ordered_Spar_3	127395	127442	-	0	4_divergent
iORF_188108	UWOPS_91-202	SpB	0	51	ordered_Spar_3	127395	127445	-	0	4_divergent
iORF_187975	UWOPS_91-202	SpB	1	21	ordered_Spar_3	127491	127511	-	0	3_pPar
iORF_190245	UWOPS_91-202	SpB	1	123	ordered_Spar_3	139297	139419	-	1	4_divergent
iORF_190246	UWOPS_91-202	SpB	1	60	ordered_Spar_3	139301	139360	+	1	4_divergent
iORF_190409	UWOPS_91-202	SpB	0	75	ordered_Spar_3	139345	139419	-	0	5_SpeGroup
iORF_190575	UWOPS_91-202	SpB	0	20	ordered_Spar_3	139732	139751	-	1	5_SpeGroup
iORF_190591	UWOPS_91-202	SpB	0	17	ordered_Spar_3	139740	139756	-	1	7_ancest
iORF_190604	UWOPS_91-202	SpB	0	84	ordered_Spar_3	139743	139826	+	5	5_SpeGroup
iORF_190606	UWOPS_91-202	SpB	1	18	ordered_Spar_3	139743	139760	+	3	5_SpeGroup
iORF_190691	UWOPS_91-202	SpB	1	39	ordered_Spar_3	139762	139800	+	1	5_SpeGroup
iORF_190692	UWOPS_91-202	SpB	0	65	ordered_Spar_3	139762	139826	+	2	5_SpeGroup
iORF_190716	UWOPS_91-202	SpB	1	12	ordered_Spar_3	139766	139777	-	0	3_pPar
iORF_190738	UWOPS_91-202	SpB	0	46	ordered_Spar_3	139774	139819	-	2	5_SpeGroup
iORF_190743	UWOPS_91-202	SpB	0	17	ordered_Spar_3	139776	139792	+	1	7_ancest
iORF_190744	UWOPS_91-202	SpB	0	25	ordered_Spar_3	139776	139800	+	1	5_SpeGroup
iORF_190745	UWOPS_91-202	SpB	1	51	ordered_Spar_3	139776	139826	+	2	5_SpeGroup
iORF_190470	UWOPS_91-202	SpB	1	12	ordered_Spar_3	139828	139839	+	0	6_polymorphic
iORF_190471	UWOPS_91-202	SpB	0	18	ordered_Spar_3	139828	139845	+	1	4_divergent
iORF_190481	UWOPS_91-202	SpB	1	12	ordered_Spar_3	139876	139887	+	0	4_divergent
iORF_190589	UWOPS_91-202	SpB	0	147	ordered_Spar_3	140166	140312	-	4	5_SpeGroup
iORF_190590	UWOPS_91-202	SpB	0	21	ordered_Spar_3	140170	140190	+	0	5_SpeGroup
iORF_190597	UWOPS_91-202	SpB	1	39	ordered_Spar_3	140201	140239	-	1	5_SpeGroup
iORF_190601	UWOPS_91-202	SpB	0	50	ordered_Spar_3	140210	140259	+	4	5_SpeGroup
iORF_190607	UWOPS_91-202	SpB	0	75	ordered_Spar_3	140219	140293	-	3	4_divergent
iORF_190611	UWOPS_91-202	SpB	1	144	ordered_Spar_3	140236	140379	-	3	6_polymorphic
iORF_190616	UWOPS_91-202	SpB	0	90	ordered_Spar_3	140253	140342	+	3	5_SpeGroup
iORF_190617	UWOPS_91-202	SpB	1	129	ordered_Spar_3	140253	140381	+	3	5_SpeGroup
iORF_190619	UWOPS_91-202	SpB	1	9	ordered_Spar_3	140267	140275	+	0	5_SpeGroup
iORF_190623	UWOPS_91-202	SpB	1	24	ordered_Spar_3	140289	140312	-	0	5_SpeGroup
iORF_190624	UWOPS_91-202	SpB	0	18	ordered_Spar_3	140290	140307	-	0	5_SpeGroup
iORF_190625	UWOPS_91-202	SpB	0	90	ordered_Spar_3	140290	140379	-	0	7_ancest
iORF_190630	UWOPS_91-202	SpB	0	87	ordered_Spar_3	140293	140379	-	0	6_polymorphic
iORF_190636	UWOPS_91-202	SpB	0	81	ordered_Spar_3	140299	140379	-	0	5_SpeGroup
iORF_190639	UWOPS_91-202	SpB	1	117	ordered_Spar_3	140324	140440	-	0	3_pPar
iORF_190643	UWOPS_91-202	SpB	0	21	ordered_Spar_3	140339	140359	+	0	6_polymorphic
iORF_190644	UWOPS_91-202	SpB	0	18	ordered_Spar_3	140342	140359	+	0	6_polymorphic
iORF_190645	UWOPS_91-202	SpB	0	33	ordered_Spar_3	140349	140381	+	0	5_SpeGroup
iORF_190646	UWOPS_91-202	SpB	0	21	ordered_Spar_3	140361	140381	+	0	7_ancest
iORF_190649	UWOPS_91-202	SpB	0	9	ordered_Spar_3	140371	140379	-	0	5_SpeGroup
iORF_190650	UWOPS_91-202	SpB	1	12	ordered_Spar_3	140383	140394	+	0	4_divergent
iORF_190651	UWOPS_91-202	SpB	0	21	ordered_Spar_3	140383	140403	+	0	5_SpeGroup
iORF_190658	UWOPS_91-202	SpB	0	66	ordered_Spar_3	140391	140456	+	0	5_SpeGroup
iORF_190659	UWOPS_91-202	SpB	1	141	ordered_Spar_3	140391	140531	+	2	4_divergent
iORF_190697	UWOPS_91-202	SpB	1	63	ordered_Spar_3	140443	140505	-	1	3_pPar
iORF_190705	UWOPS_91-202	SpB	0	9	ordered_Spar_3	140458	140466	+	1	5_SpeGroup
iORF_190708	UWOPS_91-202	SpB	1	93	ordered_Spar_3	140458	140550	+	2	6_polymorphic
iORF_190712	UWOPS_91-202	SpB	0	21	ordered_Spar_3	140468	140488	+	0	5_SpeGroup
iORF_190789	UWOPS_91-202	SpB	0	9	ordered_Spar_3	140646	140654	+	0	4_divergent
iORF_190794	UWOPS_91-202	SpB	0	9	ordered_Spar_3	140656	140664	+	0	4_divergent
iORF_190459	UWOPS_91-202	SpB	1	9	ordered_Spar_3	140676	140684	-	0	3_pPar
iORF_191258	UWOPS_91-202	SpB	0	9	ordered_Spar_3	141767	141775	+	0	5_SpeGroup
iORF_190963	UWOPS_91-202	SpB	1	21	ordered_Spar_3	141818	141838	+	1	3_pPar
iORF_191020	UWOPS_91-202	SpB	0	86	ordered_Spar_3	141873	141958	+	3	5_SpeGroup
iORF_191021	UWOPS_91-202	SpB	1	108	ordered_Spar_3	141873	141980	+	3	4_divergent
iORF_191022	UWOPS_91-202	SpB	1	63	ordered_Spar_3	141880	141942	-	2	4_divergent
iORF_191026	UWOPS_91-202	SpB	1	33	ordered_Spar_3	141893	141925	+	1	3_pPar
iORF_191031	UWOPS_91-202	SpB	1	18	ordered_Spar_3	141900	141917	-	0	3_pPar
iORF_191040	UWOPS_91-202	SpB	0	18	ordered_Spar_3	141904	141921	+	0	5_SpeGroup
iORF_191041	UWOPS_91-202	SpB	1	51	ordered_Spar_3	141904	141954	+	0	5_SpeGroup
iORF_191052	UWOPS_91-202	SpB	0	21	ordered_Spar_3	141922	141942	-	0	5_SpeGroup
iORF_191082	UWOPS_91-202	SpB	0	32	ordered_Spar_3	141956	141987	+	1	5_SpeGroup
iORF_191085	UWOPS_91-202	SpB	0	30	ordered_Spar_3	141958	141987	+	0	7_ancest
iORF_191090	UWOPS_91-202	SpB	1	21	ordered_Spar_3	141967	141987	+	0	6_polymorphic
iORF_191097	UWOPS_91-202	SpB	1	27	ordered_Spar_3	141984	142010	+	0	3_pPar
iORF_191246	UWOPS_91-202	SpB	0	131	ordered_Spar_3	142408	142538	-	19	6_polymorphic
iORF_191247	UWOPS_91-202	SpB	1	126	ordered_Spar_3	142413	142538	-	19	6_polymorphic
iORF_191251	UWOPS_91-202	SpB	0	191	ordered_Spar_3	142415	142605	+	20	6_polymorphic
iORF_191259	UWOPS_91-202	SpB	0	42	ordered_Spar_3	142436	142477	+	6	5_SpeGroup
iORF_191260	UWOPS_91-202	SpB	0	103	ordered_Spar_3	142436	142538	-	5	7_ancest
iORF_191262	UWOPS_91-202	SpB	0	84	ordered_Spar_3	142451	142534	-	1	5_SpeGroup
iORF_191291	UWOPS_91-202	SpB	1	24	ordered_Spar_3	142483	142506	-	0	6_polymorphic
iORF_191300	UWOPS_91-202	SpB	0	106	ordered_Spar_3	142500	142605	+	1	6_polymorphic
iORF_191301	UWOPS_91-202	SpB	1	132	ordered_Spar_3	142500	142631	+	1	6_polymorphic
iORF_191305	UWOPS_91-202	SpB	0	303	ordered_Spar_3	142507	142809	-	3	5_SpeGroup
iORF_191306	UWOPS_91-202	SpB	1	42	ordered_Spar_3	142507	142548	-	0	5_SpeGroup
iORF_191308	UWOPS_91-202	SpB	0	91	ordered_Spar_3	142510	142600	+	1	6_polymorphic
iORF_191309	UWOPS_91-202	SpB	1	96	ordered_Spar_3	142510	142605	+	1	6_polymorphic
iORF_191310	UWOPS_91-202	SpB	0	108	ordered_Spar_3	142510	142617	+	1	7_ancest
iORF_191311	UWOPS_91-202	SpB	0	122	ordered_Spar_3	142510	142631	+	1	5_SpeGroup
iORF_191327	UWOPS_91-202	SpB	0	208	ordered_Spar_3	142538	142745	-	3	6_polymorphic
iORF_191336	UWOPS_91-202	SpB	1	15	ordered_Spar_3	142547	142561	+	0	4_divergent
iORF_191346	UWOPS_91-202	SpB	1	192	ordered_Spar_3	142554	142745	-	3	6_polymorphic
iORF_191355	UWOPS_91-202	SpB	0	15	ordered_Spar_3	142617	142631	+	0	6_polymorphic
iORF_190929	UWOPS_91-202	SpB	0	85	ordered_Spar_3	142661	142745	-	2	5_SpeGroup
iORF_190930	UWOPS_91-202	SpB	1	24	ordered_Spar_3	142664	142687	+	0	4_divergent
iORF_190934	UWOPS_91-202	SpB	1	48	ordered_Spar_3	142717	142764	+	0	3_pPar
iORF_190937	UWOPS_91-202	SpB	0	21	ordered_Spar_3	142751	142771	+	0	4_divergent
iORF_190942	UWOPS_91-202	SpB	1	36	ordered_Spar_3	142797	142832	+	0	4_divergent
iORF_190943	UWOPS_91-202	SpB	1	21	ordered_Spar_3	142810	142830	-	0	3_pPar
iORF_190945	UWOPS_91-202	SpB	1	87	ordered_Spar_3	142825	142911	+	6	5_SpeGroup
iORF_190948	UWOPS_91-202	SpB	0	36	ordered_Spar_3	142856	142891	-	1	4_divergent
iORF_190949	UWOPS_91-202	SpB	1	48	ordered_Spar_3	142856	142903	-	1	6_polymorphic
iORF_190952	UWOPS_91-202	SpB	1	69	ordered_Spar_3	142865	142933	+	1	5_SpeGroup
iORF_190954	UWOPS_91-202	SpB	0	27	ordered_Spar_3	142877	142903	-	1	6_polymorphic
iORF_190964	UWOPS_91-202	SpB	0	54	ordered_Spar_3	142926	142979	-	0	6_polymorphic
iORF_190965	UWOPS_91-202	SpB	0	105	ordered_Spar_3	142926	143030	-	12	4_divergent
iORF_190966	UWOPS_91-202	SpB	1	108	ordered_Spar_3	142926	143033	-	13	6_polymorphic
iORF_190967	UWOPS_91-202	SpB	1	24	ordered_Spar_3	142930	142953	+	0	4_divergent
iORF_190968	UWOPS_91-202	SpB	1	9	ordered_Spar_3	142934	142942	+	0	3_pPar
iORF_190977	UWOPS_91-202	SpB	0	12	ordered_Spar_3	142990	143001	+	0	6_polymorphic
iORF_190979	UWOPS_91-202	SpB	1	90	ordered_Spar_3	142990	143079	+	16	6_polymorphic
iORF_190993	UWOPS_91-202	SpB	0	29	ordered_Spar_3	143030	143058	-	2	5_SpeGroup
iORF_190999	UWOPS_91-202	SpB	1	15	ordered_Spar_3	143057	143071	+	0	6_polymorphic
iORF_191004	UWOPS_91-202	SpB	0	27	ordered_Spar_3	143094	143120	-	0	5_SpeGroup
iORF_191538	UWOPS_91-202	SpB	0	105	ordered_Spar_3	144982	145086	+	1	5_SpeGroup
iORF_191541	UWOPS_91-202	SpB	1	15	ordered_Spar_3	144982	144996	+	0	5_SpeGroup
iORF_191580	UWOPS_91-202	SpB	1	36	ordered_Spar_3	144986	145021	-	1	3_pPar
iORF_191761	UWOPS_91-202	SpB	1	12	ordered_Spar_3	145015	145026	-	0	5_SpeGroup
iORF_191828	UWOPS_91-202	SpB	1	39	ordered_Spar_3	145027	145065	-	0	4_divergent
iORF_191886	UWOPS_91-202	SpB	0	30	ordered_Spar_3	145036	145065	-	0	5_SpeGroup
iORF_191891	UWOPS_91-202	SpB	0	9	ordered_Spar_3	145037	145045	-	0	5_SpeGroup
iORF_191894	UWOPS_91-202	SpB	1	15	ordered_Spar_3	145040	145054	+	0	3_pPar
iORF_191380	UWOPS_91-202	SpB	1	15	ordered_Spar_3	145065	145079	-	0	3_pPar
iORF_191540	UWOPS_91-202	SpB	1	21	ordered_Spar_3	145132	145152	-	0	3_pPar
iORF_191573	UWOPS_91-202	SpB	1	81	ordered_Spar_3	145164	145244	+	7	4_divergent
iORF_191574	UWOPS_91-202	SpB	0	98	ordered_Spar_3	145164	145261	+	7	5_SpeGroup
iORF_191600	UWOPS_91-202	SpB	1	39	ordered_Spar_3	145210	145248	+	0	4_divergent
iORF_191601	UWOPS_91-202	SpB	1	30	ordered_Spar_3	145213	145242	-	0	3_pPar
iORF_191606	UWOPS_91-202	SpB	1	27	ordered_Spar_3	145235	145261	+	0	4_divergent
iORF_191607	UWOPS_91-202	SpB	1	48	ordered_Spar_3	145258	145305	-	0	4_divergent
iORF_192133	UWOPS_91-202	SpB	1	12	ordered_Spar_3	146833	146844	-	0	5_SpeGroup
iORF_192172	UWOPS_91-202	SpB	1	9	ordered_Spar_3	146843	146851	+	0	3_pPar
iORF_191954	UWOPS_91-202	SpB	1	36	ordered_Spar_3	146902	146937	+	1	4_divergent
iORF_192072	UWOPS_91-202	SpB	1	87	ordered_Spar_3	147073	147159	-	0	5_SpeGroup
iORF_192074	UWOPS_91-202	SpB	1	33	ordered_Spar_3	147081	147113	-	0	3_pPar
iORF_192084	UWOPS_91-202	SpB	0	50	ordered_Spar_3	147110	147159	-	0	5_SpeGroup
iORF_192085	UWOPS_91-202	SpB	1	30	ordered_Spar_3	147112	147141	+	0	4_divergent
iORF_192109	UWOPS_91-202	SpB	1	12	ordered_Spar_3	147128	147139	-	0	1_conserved
iORF_192143	UWOPS_91-202	SpB	1	27	ordered_Spar_3	147159	147185	-	0	1_conserved
iORF_192208	UWOPS_91-202	SpB	1	36	ordered_Spar_3	147484	147519	+	0	4_divergent
iORF_192251	UWOPS_91-202	SpB	1	12	ordered_Spar_3	147665	147676	+	0	1_conserved
iORF_192254	UWOPS_91-202	SpB	1	60	ordered_Spar_3	147687	147746	+	0	1_conserved
iORF_192312	UWOPS_91-202	SpB	1	57	ordered_Spar_3	147771	147827	+	0	3_pPar
iORF_191957	UWOPS_91-202	SpB	0	150	ordered_Spar_3	147850	147999	-	6	7_ancest
iORF_191977	UWOPS_91-202	SpB	1	84	ordered_Spar_3	147947	148030	-	2	4_divergent
iORF_191979	UWOPS_91-202	SpB	0	45	ordered_Spar_3	147955	147999	-	1	5_SpeGroup
iORF_191987	UWOPS_91-202	SpB	1	21	ordered_Spar_3	147979	147999	-	0	4_divergent
iORF_191988	UWOPS_91-202	SpB	0	52	ordered_Spar_3	147979	148030	-	1	5_SpeGroup
iORF_192049	UWOPS_91-202	SpB	0	33	ordered_Spar_3	148494	148526	-	0	4_divergent
iORF_192050	UWOPS_91-202	SpB	1	111	ordered_Spar_3	148494	148604	-	2	4_divergent
iORF_192052	UWOPS_91-202	SpB	1	51	ordered_Spar_3	148498	148548	-	0	3_pPar
iORF_192054	UWOPS_91-202	SpB	0	49	ordered_Spar_3	148556	148604	-	2	5_SpeGroup
iORF_192056	UWOPS_91-202	SpB	1	45	ordered_Spar_3	148587	148631	+	2	4_divergent
iORF_192058	UWOPS_91-202	SpB	0	27	ordered_Spar_3	148605	148631	+	0	5_SpeGroup
iORF_192507	UWOPS_91-202	SpB	1	18	ordered_Spar_3	150900	150917	+	0	3_pPar
iORF_192367	UWOPS_91-202	SpB	0	76	ordered_Spar_3	150979	151054	+	1	5_SpeGroup
iORF_192368	UWOPS_91-202	SpB	0	313	ordered_Spar_3	150979	151291	+	8	7_ancest
iORF_192525	UWOPS_91-202	SpB	1	48	ordered_Spar_3	151059	151106	-	0	3_pPar
iORF_192526	UWOPS_91-202	SpB	1	87	ordered_Spar_3	151061	151147	+	0	4_divergent
iORF_192534	UWOPS_91-202	SpB	1	9	ordered_Spar_3	151103	151111	-	0	5_SpeGroup
iORF_192538	UWOPS_91-202	SpB	1	48	ordered_Spar_3	151110	151157	+	2	3_pPar
iORF_192539	UWOPS_91-202	SpB	1	84	ordered_Spar_3	151135	151218	+	3	4_divergent
iORF_192540	UWOPS_91-202	SpB	0	157	ordered_Spar_3	151135	151291	+	7	5_SpeGroup
iORF_192543	UWOPS_91-202	SpB	0	27	ordered_Spar_3	151142	151168	+	2	5_SpeGroup
iORF_192545	UWOPS_91-202	SpB	1	24	ordered_Spar_3	151161	151184	-	1	3_pPar
iORF_192576	UWOPS_91-202	SpB	1	30	ordered_Spar_3	151212	151241	+	0	4_divergent
iORF_192577	UWOPS_91-202	SpB	0	36	ordered_Spar_3	151212	151247	+	0	4_divergent
iORF_192595	UWOPS_91-202	SpB	0	75	ordered_Spar_3	151265	151339	-	1	5_SpeGroup
iORF_192596	UWOPS_91-202	SpB	1	72	ordered_Spar_3	151268	151339	-	1	5_SpeGroup
iORF_192660	UWOPS_91-202	SpB	1	9	ordered_Spar_3	151417	151425	+	0	1_conserved
iORF_192661	UWOPS_91-202	SpB	0	36	ordered_Spar_3	151427	151462	+	2	5_SpeGroup
iORF_192662	UWOPS_91-202	SpB	0	57	ordered_Spar_3	151427	151483	+	2	5_SpeGroup
iORF_192756	UWOPS_91-202	SpB	1	9	ordered_Spar_3	151485	151493	-	0	4_divergent
iORF_192914	UWOPS_91-202	SpB	1	30	ordered_Spar_3	151566	151595	+	2	3_pPar
iORF_192931	UWOPS_91-202	SpB	1	9	ordered_Spar_3	151600	151608	+	0	3_pPar
iORF_192959	UWOPS_91-202	SpB	1	48	ordered_Spar_3	151636	151683	-	1	4_divergent
iORF_192960	UWOPS_91-202	SpB	0	47	ordered_Spar_3	151637	151683	-	1	5_SpeGroup
iORF_192998	UWOPS_91-202	SpB	1	105	ordered_Spar_3	151643	151747	+	0	4_divergent
iORF_193094	UWOPS_91-202	SpB	1	9	ordered_Spar_3	151669	151677	+	0	5_SpeGroup
iORF_193102	UWOPS_91-202	SpB	0	69	ordered_Spar_3	151674	151742	-	0	6_polymorphic
iORF_193135	UWOPS_91-202	SpB	1	39	ordered_Spar_3	151704	151742	-	0	6_polymorphic
iORF_193146	UWOPS_91-202	SpB	0	21	ordered_Spar_3	151744	151764	-	0	5_SpeGroup
iORF_193194	UWOPS_91-202	SpB	1	66	ordered_Spar_3	151806	151871	+	0	3_pPar
iORF_192364	UWOPS_91-202	SpB	0	15	ordered_Spar_3	151831	151845	+	0	6_polymorphic
iORF_192365	UWOPS_91-202	SpB	1	21	ordered_Spar_3	151831	151851	+	0	6_polymorphic
iORF_194759	UWOPS_91-202	SpB	0	78	ordered_Spar_3	155587	155664	-	0	5_SpeGroup
iORF_194915	UWOPS_91-202	SpB	1	72	ordered_Spar_3	155621	155692	+	0	3_pPar
iORF_194466	UWOPS_91-202	SpB	0	107	ordered_Spar_3	155680	155786	+	16	6_polymorphic
iORF_194467	UWOPS_91-202	SpB	0	122	ordered_Spar_3	155680	155801	+	16	5_SpeGroup
iORF_194468	UWOPS_91-202	SpB	1	126	ordered_Spar_3	155680	155805	+	16	6_polymorphic
iORF_194469	UWOPS_91-202	SpB	0	154	ordered_Spar_3	155680	155833	+	19	7_ancest
iORF_194477	UWOPS_91-202	SpB	1	15	ordered_Spar_3	155689	155703	-	1	3_pPar
iORF_194487	UWOPS_91-202	SpB	1	18	ordered_Spar_3	155700	155717	-	0	3_pPar
iORF_194490	UWOPS_91-202	SpB	1	33	ordered_Spar_3	155702	155734	+	0	3_pPar
iORF_194546	UWOPS_91-202	SpB	1	27	ordered_Spar_3	155753	155779	-	0	6_polymorphic
iORF_194547	UWOPS_91-202	SpB	0	47	ordered_Spar_3	155753	155799	-	0	6_polymorphic
iORF_194595	UWOPS_91-202	SpB	0	20	ordered_Spar_3	155760	155779	-	0	6_polymorphic
iORF_194596	UWOPS_91-202	SpB	0	40	ordered_Spar_3	155760	155799	-	0	7_ancest
iORF_194597	UWOPS_91-202	SpB	0	68	ordered_Spar_3	155760	155827	-	3	5_SpeGroup
iORF_194765	UWOPS_91-202	SpB	0	116	ordered_Spar_3	155808	155923	-	5	5_SpeGroup
iORF_194774	UWOPS_91-202	SpB	1	45	ordered_Spar_3	155814	155858	+	2	3_pPar
iORF_194780	UWOPS_91-202	SpB	1	12	ordered_Spar_3	155822	155833	+	0	3_pPar
iORF_194796	UWOPS_91-202	SpB	1	69	ordered_Spar_3	155855	155923	-	1	4_divergent
iORF_194816	UWOPS_91-202	SpB	1	21	ordered_Spar_3	155936	155956	+	0	3_pPar
iORF_194821	UWOPS_91-202	SpB	1	39	ordered_Spar_3	155957	155995	-	0	1_conserved
iORF_194834	UWOPS_91-202	SpB	1	24	ordered_Spar_3	155974	155997	+	0	1_conserved
iORF_194870	UWOPS_91-202	SpB	1	18	ordered_Spar_3	156003	156020	-	0	1_conserved
iORF_194873	UWOPS_91-202	SpB	1	9	ordered_Spar_3	156019	156027	+	0	1_conserved
iORF_195211	UWOPS_91-202	SpB	1	9	ordered_Spar_3	156573	156581	+	0	4_divergent
iORF_195212	UWOPS_91-202	SpB	0	58	ordered_Spar_3	156573	156630	+	2	5_SpeGroup
iORF_195213	UWOPS_91-202	SpB	1	42	ordered_Spar_3	156581	156622	+	2	3_pPar
iORF_195216	UWOPS_91-202	SpB	1	51	ordered_Spar_3	156627	156677	+	0	4_divergent
iORF_195303	UWOPS_91-202	SpB	0	56	ordered_Spar_3	156769	156824	+	10	6_polymorphic
iORF_195305	UWOPS_91-202	SpB	0	27	ordered_Spar_3	156782	156808	+	0	5_SpeGroup
iORF_195306	UWOPS_91-202	SpB	1	21	ordered_Spar_3	156786	156806	-	0	4_divergent
iORF_195307	UWOPS_91-202	SpB	0	93	ordered_Spar_3	156786	156878	-	0	5_SpeGroup
iORF_195357	UWOPS_91-202	SpB	1	36	ordered_Spar_3	156843	156878	-	0	4_divergent
iORF_195369	UWOPS_91-202	SpB	0	63	ordered_Spar_3	156855	156917	+	2	5_SpeGroup
iORF_195414	UWOPS_91-202	SpB	0	21	ordered_Spar_3	156884	156904	+	0	5_SpeGroup
iORF_195415	UWOPS_91-202	SpB	0	39	ordered_Spar_3	156884	156922	+	2	5_SpeGroup
iORF_195551	UWOPS_91-202	SpB	1	117	ordered_Spar_3	159574	159690	-	0	3_pPar
iORF_195561	UWOPS_91-202	SpB	1	84	ordered_Spar_3	159578	159661	+	0	5_SpeGroup
iORF_195536	UWOPS_91-202	SpB	0	41	ordered_Spar_3	159731	159771	+	1	4_divergent
iORF_195537	UWOPS_91-202	SpB	1	129	ordered_Spar_3	159731	159859	+	1	5_SpeGroup
iORF_195545	UWOPS_91-202	SpB	0	20	ordered_Spar_3	159746	159765	-	1	4_divergent
iORF_195546	UWOPS_91-202	SpB	1	30	ordered_Spar_3	159746	159775	-	1	5_SpeGroup
iORF_195547	UWOPS_91-202	SpB	0	23	ordered_Spar_3	159753	159775	-	1	4_divergent
iORF_195550	UWOPS_91-202	SpB	0	12	ordered_Spar_3	159772	159783	-	0	4_divergent
iORF_195552	UWOPS_91-202	SpB	0	21	ordered_Spar_3	159791	159811	+	0	4_divergent
iORF_195554	UWOPS_91-202	SpB	0	30	ordered_Spar_3	159808	159837	+	0	5_SpeGroup
iORF_195555	UWOPS_91-202	SpB	0	90	ordered_Spar_3	159808	159897	+	1	5_SpeGroup
iORF_195562	UWOPS_91-202	SpB	1	108	ordered_Spar_3	159837	159944	+	2	6_polymorphic
iORF_195572	UWOPS_91-202	SpB	1	27	ordered_Spar_3	159913	159939	-	0	3_pPar
iORF_195573	UWOPS_91-202	SpB	0	152	ordered_Spar_3	159917	160068	+	4	5_SpeGroup
iORF_195575	UWOPS_91-202	SpB	0	33	ordered_Spar_3	159929	159961	+	1	5_SpeGroup
iORF_195576	UWOPS_91-202	SpB	1	72	ordered_Spar_3	159929	160000	+	4	5_SpeGroup
iORF_195577	UWOPS_91-202	SpB	0	12	ordered_Spar_3	159950	159961	+	0	5_SpeGroup
iORF_195578	UWOPS_91-202	SpB	1	33	ordered_Spar_3	159954	159986	+	0	4_divergent
iORF_195579	UWOPS_91-202	SpB	0	51	ordered_Spar_3	159954	160004	+	3	5_SpeGroup
iORF_195796	UWOPS_91-202	SpB	1	69	ordered_Spar_3	160001	160069	+	0	4_divergent
iORF_195817	UWOPS_91-202	SpB	1	33	ordered_Spar_3	160055	160087	-	0	4_divergent
iORF_195828	UWOPS_91-202	SpB	1	21	ordered_Spar_3	160062	160082	+	0	4_divergent
iORF_195886	UWOPS_91-202	SpB	0	84	ordered_Spar_3	160149	160232	-	2	5_SpeGroup
iORF_195890	UWOPS_91-202	SpB	0	87	ordered_Spar_3	160165	160251	-	3	6_polymorphic
iORF_195893	UWOPS_91-202	SpB	1	9	ordered_Spar_3	160172	160180	+	0	6_polymorphic
iORF_195896	UWOPS_91-202	SpB	0	51	ordered_Spar_3	160182	160232	-	0	6_polymorphic
iORF_195897	UWOPS_91-202	SpB	1	51	ordered_Spar_3	160182	160232	-	2	6_polymorphic
iORF_195898	UWOPS_91-202	SpB	0	70	ordered_Spar_3	160182	160251	-	3	6_polymorphic
iORF_195900	UWOPS_91-202	SpB	1	12	ordered_Spar_3	160196	160207	+	0	5_SpeGroup
iORF_195901	UWOPS_91-202	SpB	0	52	ordered_Spar_3	160204	160255	+	3	6_polymorphic
iORF_195902	UWOPS_91-202	SpB	0	59	ordered_Spar_3	160204	160262	+	6	6_polymorphic
iORF_195908	UWOPS_91-202	SpB	1	30	ordered_Spar_3	160217	160246	+	3	6_polymorphic
iORF_195909	UWOPS_91-202	SpB	0	39	ordered_Spar_3	160217	160255	+	3	6_polymorphic
iORF_195910	UWOPS_91-202	SpB	0	46	ordered_Spar_3	160217	160262	+	6	6_polymorphic
iORF_195501	UWOPS_91-202	SpB	0	32	ordered_Spar_3	160465	160496	+	5	6_polymorphic
iORF_195502	UWOPS_91-202	SpB	0	55	ordered_Spar_3	160465	160519	+	5	5_SpeGroup
iORF_195503	UWOPS_91-202	SpB	0	60	ordered_Spar_3	160465	160524	+	5	6_polymorphic
iORF_195507	UWOPS_91-202	SpB	1	57	ordered_Spar_3	160516	160572	-	0	1_conserved
iORF_195508	UWOPS_91-202	SpB	1	9	ordered_Spar_3	160528	160536	+	0	1_conserved
iORF_195510	UWOPS_91-202	SpB	1	15	ordered_Spar_3	160544	160558	+	0	1_conserved
iORF_195513	UWOPS_91-202	SpB	1	63	ordered_Spar_3	160559	160621	-	6	3_pPar
iORF_195515	UWOPS_91-202	SpB	1	30	ordered_Spar_3	160563	160592	+	0	1_conserved
iORF_195516	UWOPS_91-202	SpB	1	42	ordered_Spar_3	160576	160617	-	6	3_pPar
iORF_196233	UWOPS_91-202	SpB	0	24	ordered_Spar_3	161382	161405	+	0	5_SpeGroup
iORF_196234	UWOPS_91-202	SpB	1	27	ordered_Spar_3	161382	161408	+	0	4_divergent
iORF_196299	UWOPS_91-202	SpB	0	117	ordered_Spar_3	161440	161556	-	1	5_SpeGroup
iORF_196300	UWOPS_91-202	SpB	0	194	ordered_Spar_3	161440	161633	-	5	5_SpeGroup
iORF_196305	UWOPS_91-202	SpB	1	24	ordered_Spar_3	161444	161467	-	0	1_conserved
iORF_196417	UWOPS_91-202	SpB	1	9	ordered_Spar_3	161468	161476	+	0	1_conserved
iORF_196442	UWOPS_91-202	SpB	1	156	ordered_Spar_3	161478	161633	-	5	4_divergent
iORF_196612	UWOPS_91-202	SpB	1	36	ordered_Spar_3	161555	161590	+	4	6_polymorphic
iORF_196613	UWOPS_91-202	SpB	0	39	ordered_Spar_3	161555	161593	+	4	6_polymorphic
iORF_196617	UWOPS_91-202	SpB	1	18	ordered_Spar_3	161596	161613	+	0	6_polymorphic
iORF_196618	UWOPS_91-202	SpB	0	72	ordered_Spar_3	161596	161667	+	0	6_polymorphic
iORF_196621	UWOPS_91-202	SpB	1	36	ordered_Spar_3	161604	161639	+	0	4_divergent
iORF_196626	UWOPS_91-202	SpB	1	57	ordered_Spar_3	161630	161686	-	2	6_polymorphic
iORF_196629	UWOPS_91-202	SpB	1	36	ordered_Spar_3	161632	161667	+	0	6_polymorphic
iORF_196633	UWOPS_91-202	SpB	1	36	ordered_Spar_3	161636	161671	+	0	4_divergent
iORF_196643	UWOPS_91-202	SpB	0	46	ordered_Spar_3	161668	161713	+	6	6_polymorphic
iORF_196787	UWOPS_91-202	SpB	0	82	ordered_Spar_3	161968	162049	+	8	6_polymorphic
iORF_196788	UWOPS_91-202	SpB	1	105	ordered_Spar_3	161968	162072	+	8	5_SpeGroup
iORF_196789	UWOPS_91-202	SpB	0	115	ordered_Spar_3	161968	162082	+	8	6_polymorphic
iORF_196790	UWOPS_91-202	SpB	0	18	ordered_Spar_3	161968	161985	+	0	5_SpeGroup
iORF_196796	UWOPS_91-202	SpB	0	39	ordered_Spar_3	161979	162017	+	5	5_SpeGroup
iORF_196043	UWOPS_91-202	SpB	0	12	ordered_Spar_3	162035	162046	-	0	5_SpeGroup
iORF_196051	UWOPS_91-202	SpB	0	20	ordered_Spar_3	162091	162110	+	1	5_SpeGroup
iORF_196052	UWOPS_91-202	SpB	0	117	ordered_Spar_3	162091	162207	+	4	5_SpeGroup
iORF_196062	UWOPS_91-202	SpB	1	42	ordered_Spar_3	162110	162151	+	3	3_pPar
iORF_196077	UWOPS_91-202	SpB	0	36	ordered_Spar_3	162143	162178	-	2	4_divergent
iORF_196083	UWOPS_91-202	SpB	1	75	ordered_Spar_3	162153	162227	-	3	3_pPar
iORF_196086	UWOPS_91-202	SpB	1	138	ordered_Spar_3	162155	162292	+	3	5_SpeGroup
iORF_196087	UWOPS_91-202	SpB	0	168	ordered_Spar_3	162155	162322	+	3	5_SpeGroup
iORF_196088	UWOPS_91-202	SpB	1	21	ordered_Spar_3	162158	162178	-	0	5_SpeGroup
iORF_196102	UWOPS_91-202	SpB	0	48	ordered_Spar_3	162177	162224	+	1	5_SpeGroup
iORF_196103	UWOPS_91-202	SpB	1	60	ordered_Spar_3	162177	162236	+	3	4_divergent
iORF_196119	UWOPS_91-202	SpB	0	12	ordered_Spar_3	162194	162205	-	0	4_divergent
iORF_196127	UWOPS_91-202	SpB	0	105	ordered_Spar_3	162262	162366	-	0	5_SpeGroup
iORF_196129	UWOPS_91-202	SpB	1	39	ordered_Spar_3	162270	162308	+	0	3_pPar
iORF_196132	UWOPS_91-202	SpB	0	78	ordered_Spar_3	162289	162366	-	0	6_polymorphic
iORF_196133	UWOPS_91-202	SpB	0	120	ordered_Spar_3	162289	162408	-	0	6_polymorphic
iORF_196140	UWOPS_91-202	SpB	0	9	ordered_Spar_3	162355	162363	+	0	6_polymorphic
iORF_196141	UWOPS_91-202	SpB	1	39	ordered_Spar_3	162355	162393	+	0	6_polymorphic
iORF_196153	UWOPS_91-202	SpB	1	12	ordered_Spar_3	162437	162448	+	1	3_pPar
iORF_196159	UWOPS_91-202	SpB	1	9	ordered_Spar_3	162477	162485	-	0	3_pPar
iORF_196163	UWOPS_91-202	SpB	1	117	ordered_Spar_3	162521	162637	+	5	5_SpeGroup
iORF_196165	UWOPS_91-202	SpB	1	45	ordered_Spar_3	162525	162569	-	0	3_pPar
iORF_196969	UWOPS_91-202	SpB	0	105	ordered_Spar_3	169194	169298	-	6	5_SpeGroup
iORF_197016	UWOPS_91-202	SpB	1	78	ordered_Spar_3	169221	169298	-	5	4_divergent
iORF_196910	UWOPS_91-202	SpB	0	55	ordered_Spar_3	169306	169360	+	0	4_divergent
iORF_196911	UWOPS_91-202	SpB	1	204	ordered_Spar_3	169306	169509	+	0	4_divergent
iORF_196912	UWOPS_91-202	SpB	1	12	ordered_Spar_3	169346	169357	-	0	6_polymorphic
iORF_196913	UWOPS_91-202	SpB	1	24	ordered_Spar_3	169354	169377	-	0	4_divergent
iORF_196917	UWOPS_91-202	SpB	1	39	ordered_Spar_3	169403	169441	-	0	4_divergent
iORF_196918	UWOPS_91-202	SpB	1	42	ordered_Spar_3	169417	169458	-	0	3_pPar
iORF_196955	UWOPS_91-202	SpB	1	24	ordered_Spar_3	169506	169529	-	0	4_divergent
iORF_197373	UWOPS_91-202	SpB	0	15	ordered_Spar_3	173335	173349	-	0	6_polymorphic
iORF_197378	UWOPS_91-202	SpB	1	42	ordered_Spar_3	173335	173376	-	0	4_divergent
iORF_197452	UWOPS_91-202	SpB	0	24	ordered_Spar_3	173348	173371	+	0	5_SpeGroup
iORF_197489	UWOPS_91-202	SpB	1	39	ordered_Spar_3	173360	173398	+	0	4_divergent
iORF_197196	UWOPS_91-202	SpB	0	81	ordered_Spar_3	173481	173561	-	0	6_polymorphic
iORF_197197	UWOPS_91-202	SpB	0	116	ordered_Spar_3	173481	173596	-	1	6_polymorphic
iORF_197198	UWOPS_91-202	SpB	0	209	ordered_Spar_3	173481	173689	-	1	6_polymorphic
iORF_197201	UWOPS_91-202	SpB	1	30	ordered_Spar_3	173491	173520	-	0	3_pPar
iORF_197222	UWOPS_91-202	SpB	1	114	ordered_Spar_3	173522	173635	-	1	5_SpeGroup
iORF_197223	UWOPS_91-202	SpB	0	168	ordered_Spar_3	173522	173689	-	1	6_polymorphic
iORF_197236	UWOPS_91-202	SpB	1	24	ordered_Spar_3	173538	173561	-	0	5_SpeGroup
iORF_197238	UWOPS_91-202	SpB	0	158	ordered_Spar_3	173538	173695	-	1	5_SpeGroup
iORF_197360	UWOPS_91-202	SpB	0	76	ordered_Spar_3	173610	173685	+	0	6_polymorphic
iORF_197880	UWOPS_91-202	SpB	0	39	ordered_Spar_3	174855	174893	+	0	6_polymorphic
iORF_197881	UWOPS_91-202	SpB	0	39	ordered_Spar_3	174855	174893	+	1	6_polymorphic
iORF_197882	UWOPS_91-202	SpB	1	39	ordered_Spar_3	174855	174893	+	2	6_polymorphic
iORF_197883	UWOPS_91-202	SpB	0	42	ordered_Spar_3	174855	174896	+	2	4_divergent
iORF_197895	UWOPS_91-202	SpB	1	12	ordered_Spar_3	174871	174882	-	0	3_pPar
iORF_199179	UWOPS_91-202	SpB	1	54	ordered_Spar_3	176137	176190	-	2	4_divergent
iORF_199027	UWOPS_91-202	SpB	0	32	ordered_Spar_3	176147	176178	+	2	5_SpeGroup
iORF_199029	UWOPS_91-202	SpB	1	51	ordered_Spar_3	176147	176197	+	2	4_divergent
iORF_199183	UWOPS_91-202	SpB	0	20	ordered_Spar_3	176171	176190	-	2	5_SpeGroup
iORF_199184	UWOPS_91-202	SpB	0	36	ordered_Spar_3	176171	176206	-	2	5_SpeGroup
iORF_199185	UWOPS_91-202	SpB	1	39	ordered_Spar_3	176171	176209	-	2	5_SpeGroup
iORF_199396	UWOPS_91-202	SpB	0	183	ordered_Spar_3	176220	176402	-	3	4_divergent
iORF_199426	UWOPS_91-202	SpB	1	75	ordered_Spar_3	176227	176301	+	0	3_pPar
iORF_199034	UWOPS_91-202	SpB	1	129	ordered_Spar_3	176274	176402	-	3	5_SpeGroup
iORF_199086	UWOPS_91-202	SpB	1	33	ordered_Spar_3	176320	176352	+	2	3_pPar
iORF_200088	UWOPS_91-202	SpB	0	21	ordered_Spar_3	177489	177509	+	0	6_polymorphic
iORF_200094	UWOPS_91-202	SpB	1	9	ordered_Spar_3	177489	177497	+	0	6_polymorphic
iORF_200154	UWOPS_91-202	SpB	1	21	ordered_Spar_3	177497	177517	+	0	4_divergent
iORF_200508	UWOPS_91-202	SpB	1	30	ordered_Spar_3	180320	180349	+	0	3_pPar
iORF_200730	UWOPS_91-202	SpB	0	21	ordered_Spar_3	180353	180373	+	0	5_SpeGroup
iORF_200291	UWOPS_91-202	SpB	1	9	ordered_Spar_3	180399	180407	-	0	1_conserved
iORF_200294	UWOPS_91-202	SpB	0	42	ordered_Spar_3	180402	180443	+	0	4_divergent
iORF_200446	UWOPS_91-202	SpB	1	30	ordered_Spar_3	180457	180486	+	1	3_pPar
iORF_200465	UWOPS_91-202	SpB	1	42	ordered_Spar_3	180483	180524	-	0	3_pPar
iORF_200482	UWOPS_91-202	SpB	0	45	ordered_Spar_3	180514	180558	-	0	4_divergent
iORF_200516	UWOPS_91-202	SpB	0	9	ordered_Spar_3	180560	180568	-	0	5_SpeGroup
iORF_200528	UWOPS_91-202	SpB	1	42	ordered_Spar_3	180593	180634	+	0	4_divergent
iORF_200534	UWOPS_91-202	SpB	0	48	ordered_Spar_3	180594	180641	-	0	7_ancest
iORF_200538	UWOPS_91-202	SpB	1	33	ordered_Spar_3	180609	180641	-	0	4_divergent
iORF_200543	UWOPS_91-202	SpB	1	72	ordered_Spar_3	180619	180690	+	0	4_divergent
iORF_200558	UWOPS_91-202	SpB	0	57	ordered_Spar_3	180665	180721	-	0	5_SpeGroup
iORF_200585	UWOPS_91-202	SpB	0	12	ordered_Spar_3	180710	180721	-	0	5_SpeGroup
iORF_202965	UWOPS_91-202	SpB	1	126	ordered_Spar_3	189465	189590	+	0	3_pPar
iORF_203461	UWOPS_91-202	SpB	1	120	ordered_Spar_3	189503	189622	-	1	3_pPar
iORF_203505	UWOPS_91-202	SpB	0	30	ordered_Spar_3	189523	189552	-	0	4_divergent
iORF_203506	UWOPS_91-202	SpB	1	48	ordered_Spar_3	189523	189570	-	0	4_divergent
iORF_202742	UWOPS_91-202	SpB	0	66	ordered_Spar_3	189530	189595	+	0	5_SpeGroup
iORF_202765	UWOPS_91-202	SpB	0	9	ordered_Spar_3	189562	189570	-	0	5_SpeGroup
iORF_202819	UWOPS_91-202	SpB	0	72	ordered_Spar_3	189637	189708	-	0	5_SpeGroup
iORF_202843	UWOPS_91-202	SpB	0	27	ordered_Spar_3	189651	189677	-	0	4_divergent
iORF_202860	UWOPS_91-202	SpB	0	39	ordered_Spar_3	189677	189715	-	0	5_SpeGroup
iORF_202861	UWOPS_91-202	SpB	1	60	ordered_Spar_3	189677	189736	-	3	5_SpeGroup
iORF_202871	UWOPS_91-202	SpB	1	21	ordered_Spar_3	189688	189708	-	0	5_SpeGroup
iORF_202872	UWOPS_91-202	SpB	0	27	ordered_Spar_3	189689	189715	-	0	5_SpeGroup
iORF_202873	UWOPS_91-202	SpB	0	12	ordered_Spar_3	189691	189702	+	0	5_SpeGroup
iORF_202890	UWOPS_91-202	SpB	0	38	ordered_Spar_3	189699	189736	-	3	5_SpeGroup
iORF_202891	UWOPS_91-202	SpB	0	52	ordered_Spar_3	189699	189750	-	3	5_SpeGroup
iORF_202908	UWOPS_91-202	SpB	1	12	ordered_Spar_3	189714	189725	+	1	3_pPar
iORF_202926	UWOPS_91-202	SpB	1	21	ordered_Spar_3	189749	189769	+	0	4_divergent
iORF_202935	UWOPS_91-202	SpB	0	51	ordered_Spar_3	189766	189816	+	2	7_ancest
iORF_202946	UWOPS_91-202	SpB	1	36	ordered_Spar_3	189773	189808	+	2	5_SpeGroup
iORF_203471	UWOPS_91-202	SpB	1	27	ordered_Spar_3	190196	190222	-	1	5_SpeGroup
iORF_203473	UWOPS_91-202	SpB	1	54	ordered_Spar_3	190215	190268	-	2	4_divergent
iORF_203478	UWOPS_91-202	SpB	0	11	ordered_Spar_3	190247	190257	+	1	5_SpeGroup
iORF_203479	UWOPS_91-202	SpB	1	12	ordered_Spar_3	190247	190258	+	1	4_divergent
iORF_203482	UWOPS_91-202	SpB	1	45	ordered_Spar_3	190263	190307	+	0	4_divergent
iORF_203484	UWOPS_91-202	SpB	1	18	ordered_Spar_3	190271	190288	-	0	3_pPar
iORF_202767	UWOPS_91-202	SpB	0	51	ordered_Spar_3	190745	190795	+	4	4_divergent
iORF_202768	UWOPS_91-202	SpB	1	42	ordered_Spar_3	190750	190791	-	3	3_pPar
iORF_202893	UWOPS_91-202	SpB	1	9	ordered_Spar_3	192143	192151	+	0	6_polymorphic
iORF_202999	UWOPS_91-202	SpB	1	33	ordered_Spar_3	193692	193724	+	0	6_polymorphic
iORF_203025	UWOPS_91-202	SpB	1	27	ordered_Spar_3	193962	193988	+	1	6_polymorphic
iORF_203052	UWOPS_91-202	SpB	1	21	ordered_Spar_3	194504	194524	+	0	4_divergent
iORF_203059	UWOPS_91-202	SpB	0	71	ordered_Spar_3	194578	194648	-	1	5_SpeGroup
iORF_203061	UWOPS_91-202	SpB	1	60	ordered_Spar_3	194592	194651	+	1	5_SpeGroup
iORF_203065	UWOPS_91-202	SpB	1	24	ordered_Spar_3	194625	194648	-	1	5_SpeGroup
iORF_203088	UWOPS_91-202	SpB	1	24	ordered_Spar_3	194751	194774	+	2	3_pPar
iORF_203089	UWOPS_91-202	SpB	1	18	ordered_Spar_3	194778	194795	+	0	4_divergent
iORF_203534	UWOPS_91-202	SpB	0	160	ordered_Spar_3	195730	195889	-	8	6_polymorphic
iORF_203536	UWOPS_91-202	SpB	0	155	ordered_Spar_3	195735	195889	-	8	6_polymorphic
iORF_203538	UWOPS_91-202	SpB	0	31	ordered_Spar_3	195739	195769	+	2	5_SpeGroup
iORF_203540	UWOPS_91-202	SpB	1	144	ordered_Spar_3	195746	195889	-	4	6_polymorphic
iORF_203544	UWOPS_91-202	SpB	0	76	ordered_Spar_3	195781	195856	+	2	5_SpeGroup
iORF_203545	UWOPS_91-202	SpB	0	86	ordered_Spar_3	195781	195866	+	2	7_ancest
iORF_203546	UWOPS_91-202	SpB	0	9	ordered_Spar_3	195786	195794	+	0	5_SpeGroup
iORF_203547	UWOPS_91-202	SpB	1	57	ordered_Spar_3	195786	195842	+	2	6_polymorphic
iORF_203548	UWOPS_91-202	SpB	0	61	ordered_Spar_3	195786	195846	+	2	5_SpeGroup
iORF_203549	UWOPS_91-202	SpB	0	71	ordered_Spar_3	195786	195856	+	2	6_polymorphic
iORF_203550	UWOPS_91-202	SpB	0	112	ordered_Spar_3	195786	195897	+	2	6_polymorphic
iORF_203570	UWOPS_91-202	SpB	1	15	ordered_Spar_3	195888	195902	+	0	1_conserved
iORF_203774	UWOPS_91-202	SpB	1	111	ordered_Spar_3	197990	198100	-	8	4_divergent
iORF_203777	UWOPS_91-202	SpB	0	104	ordered_Spar_3	197997	198100	-	8	5_SpeGroup
iORF_203787	UWOPS_91-202	SpB	1	33	ordered_Spar_3	198024	198056	+	0	3_pPar
iORF_203790	UWOPS_91-202	SpB	0	36	ordered_Spar_3	198043	198078	+	0	5_SpeGroup
iORF_203791	UWOPS_91-202	SpB	1	60	ordered_Spar_3	198043	198102	+	1	4_divergent
iORF_203792	UWOPS_91-202	SpB	0	15	ordered_Spar_3	198075	198089	+	1	5_SpeGroup
iORF_204629	UWOPS_91-202	SpB	0	24	ordered_Spar_3	198814	198837	+	0	5_SpeGroup
iORF_204630	UWOPS_91-202	SpB	1	30	ordered_Spar_3	198824	198853	-	0	3_pPar
iORF_204631	UWOPS_91-202	SpB	1	84	ordered_Spar_3	198843	198926	+	2	4_divergent
iORF_204632	UWOPS_91-202	SpB	0	31	ordered_Spar_3	198843	198873	+	2	5_SpeGroup
iORF_204635	UWOPS_91-202	SpB	0	39	ordered_Spar_3	198868	198906	+	0	6_polymorphic
iORF_204636	UWOPS_91-202	SpB	1	21	ordered_Spar_3	198883	198903	-	0	1_conserved
iORF_204622	UWOPS_91-202	SpB	1	51	ordered_Spar_3	198939	198989	-	2	3_pPar
iORF_204626	UWOPS_91-202	SpB	1	21	ordered_Spar_3	198951	198971	+	2	4_divergent
iORF_204627	UWOPS_91-202	SpB	0	63	ordered_Spar_3	198951	199013	+	2	5_SpeGroup
iORF_204628	UWOPS_91-202	SpB	1	42	ordered_Spar_3	198972	199013	+	0	5_SpeGroup
iORF_204639	UWOPS_91-202	SpB	1	42	ordered_Spar_3	200503	200544	+	0	1_conserved
iORF_204644	UWOPS_91-202	SpB	1	108	ordered_Spar_3	200524	200631	-	1	3_pPar
iORF_204638	UWOPS_91-202	SpB	0	27	ordered_Spar_3	200595	200621	+	0	4_divergent
iORF_204641	UWOPS_91-202	SpB	1	42	ordered_Spar_3	200614	200655	+	1	3_pPar
iORF_204649	UWOPS_91-202	SpB	1	30	ordered_Spar_3	202313	202342	+	1	3_pPar
iORF_204651	UWOPS_91-202	SpB	1	75	ordered_Spar_3	202353	202427	-	0	4_divergent
iORF_204652	UWOPS_91-202	SpB	1	30	ordered_Spar_3	202356	202385	+	0	5_SpeGroup
iORF_204653	UWOPS_91-202	SpB	0	21	ordered_Spar_3	202365	202385	+	0	4_divergent
iORF_204655	UWOPS_91-202	SpB	0	21	ordered_Spar_3	202385	202405	+	0	4_divergent
iORF_204658	UWOPS_91-202	SpB	0	36	ordered_Spar_3	202392	202427	-	0	4_divergent
iORF_204675	UWOPS_91-202	SpB	0	138	ordered_Spar_3	204147	204284	+	4	7_ancest
iORF_204688	UWOPS_91-202	SpB	0	82	ordered_Spar_3	204161	204242	-	0	5_SpeGroup
iORF_204689	UWOPS_91-202	SpB	1	45	ordered_Spar_3	204161	204205	-	0	5_SpeGroup
iORF_204659	UWOPS_91-202	SpB	1	18	ordered_Spar_3	204225	204242	-	0	4_divergent
iORF_204660	UWOPS_91-202	SpB	0	34	ordered_Spar_3	204225	204258	-	0	5_SpeGroup
iORF_204661	UWOPS_91-202	SpB	1	9	ordered_Spar_3	204239	204247	-	0	1_conserved
iORF_204662	UWOPS_91-202	SpB	1	12	ordered_Spar_3	204247	204258	-	0	4_divergent
iORF_204664	UWOPS_91-202	SpB	1	27	ordered_Spar_3	204289	204315	+	1	3_pPar
iORF_204665	UWOPS_91-202	SpB	0	21	ordered_Spar_3	204298	204318	-	1	4_divergent
iORF_204667	UWOPS_91-202	SpB	0	24	ordered_Spar_3	204351	204374	-	0	5_SpeGroup
iORF_204668	UWOPS_91-202	SpB	1	27	ordered_Spar_3	204351	204377	-	0	4_divergent
iORF_204669	UWOPS_91-202	SpB	1	87	ordered_Spar_3	204360	204446	+	2	4_divergent
iORF_204670	UWOPS_91-202	SpB	0	109	ordered_Spar_3	204360	204468	+	2	5_SpeGroup
iORF_204672	UWOPS_91-202	SpB	0	48	ordered_Spar_3	204365	204412	+	2	4_divergent
iORF_204673	UWOPS_91-202	SpB	1	51	ordered_Spar_3	204365	204415	+	2	5_SpeGroup
iORF_204676	UWOPS_91-202	SpB	0	24	ordered_Spar_3	204376	204399	+	2	5_SpeGroup
iORF_204678	UWOPS_91-202	SpB	1	93	ordered_Spar_3	204376	204468	+	2	5_SpeGroup
iORF_204681	UWOPS_91-202	SpB	0	57	ordered_Spar_3	204412	204468	+	0	5_SpeGroup
iORF_204682	UWOPS_91-202	SpB	0	85	ordered_Spar_3	204412	204496	+	0	5_SpeGroup
iORF_204686	UWOPS_91-202	SpB	1	9	ordered_Spar_3	204474	204482	+	0	3_pPar
iORF_204706	UWOPS_91-202	SpB	1	96	ordered_Spar_3	207376	207471	+	3	3_pPar
iORF_204695	UWOPS_91-202	SpB	1	54	ordered_Spar_3	207414	207467	-	0	3_pPar
iORF_204698	UWOPS_91-202	SpB	1	18	ordered_Spar_3	207478	207495	-	2	3_pPar
iORF_204783	UWOPS_91-202	SpB	1	33	ordered_Spar_3	208772	208804	+	0	3_pPar
iORF_204739	UWOPS_91-202	SpB	0	172	ordered_Spar_3	208885	209056	-	3	6_polymorphic
iORF_204740	UWOPS_91-202	SpB	1	72	ordered_Spar_3	208890	208961	+	2	6_polymorphic
iORF_204741	UWOPS_91-202	SpB	0	33	ordered_Spar_3	208916	208948	+	0	5_SpeGroup
iORF_204743	UWOPS_91-202	SpB	1	165	ordered_Spar_3	208916	209080	+	2	6_polymorphic
iORF_204744	UWOPS_91-202	SpB	0	184	ordered_Spar_3	208916	209099	+	2	6_polymorphic
iORF_204745	UWOPS_91-202	SpB	1	18	ordered_Spar_3	208920	208937	-	0	4_divergent
iORF_204746	UWOPS_91-202	SpB	0	12	ordered_Spar_3	208926	208937	-	0	5_SpeGroup
iORF_204748	UWOPS_91-202	SpB	0	81	ordered_Spar_3	208976	209056	-	0	7_ancest
iORF_204749	UWOPS_91-202	SpB	1	78	ordered_Spar_3	208979	209056	-	0	6_polymorphic
iORF_204750	UWOPS_91-202	SpB	0	84	ordered_Spar_3	208979	209062	-	0	6_polymorphic
iORF_204751	UWOPS_91-202	SpB	0	106	ordered_Spar_3	208979	209084	-	2	5_SpeGroup
iORF_204752	UWOPS_91-202	SpB	0	114	ordered_Spar_3	208986	209099	+	2	6_polymorphic
iORF_204753	UWOPS_91-202	SpB	0	144	ordered_Spar_3	209034	209177	+	9	5_SpeGroup
iORF_204759	UWOPS_91-202	SpB	0	9	ordered_Spar_3	209119	209127	-	0	5_SpeGroup
iORF_204760	UWOPS_91-202	SpB	1	33	ordered_Spar_3	209122	209154	-	1	6_polymorphic
iORF_204762	UWOPS_91-202	SpB	1	48	ordered_Spar_3	209126	209173	+	7	5_SpeGroup
iORF_204772	UWOPS_91-202	SpB	1	159	ordered_Spar_3	209170	209328	-	28	6_polymorphic
iORF_204774	UWOPS_91-202	SpB	0	124	ordered_Spar_3	209205	209328	-	10	7_ancest
iORF_204779	UWOPS_91-202	SpB	0	84	ordered_Spar_3	209231	209314	+	10	5_SpeGroup
iORF_204780	UWOPS_91-202	SpB	0	100	ordered_Spar_3	209231	209330	+	10	7_ancest
iORF_204781	UWOPS_91-202	SpB	0	139	ordered_Spar_3	209231	209369	+	10	5_SpeGroup
iORF_204784	UWOPS_91-202	SpB	1	45	ordered_Spar_3	209253	209297	-	1	3_pPar
iORF_204788	UWOPS_91-202	SpB	1	15	ordered_Spar_3	209296	209310	+	0	3_pPar
iORF_204789	UWOPS_91-202	SpB	0	18	ordered_Spar_3	209311	209328	-	0	6_polymorphic
iORF_204790	UWOPS_91-202	SpB	1	9	ordered_Spar_3	209327	209335	+	0	4_divergent
iORF_204792	UWOPS_91-202	SpB	0	87	ordered_Spar_3	209332	209418	-	0	6_polymorphic
iORF_204793	UWOPS_91-202	SpB	0	18	ordered_Spar_3	209342	209359	-	0	5_SpeGroup
iORF_204794	UWOPS_91-202	SpB	0	12	ordered_Spar_3	209358	209369	+	0	5_SpeGroup
iORF_204797	UWOPS_91-202	SpB	0	51	ordered_Spar_3	209417	209467	+	1	6_polymorphic
iORF_204885	UWOPS_91-202	SpB	1	21	ordered_Spar_3	211596	211616	-	1	6_polymorphic
iORF_204886	UWOPS_91-202	SpB	0	23	ordered_Spar_3	211596	211618	-	1	5_SpeGroup
iORF_204893	UWOPS_91-202	SpB	1	39	ordered_Spar_3	211619	211657	+	0	3_pPar
iORF_204821	UWOPS_91-202	SpB	1	9	ordered_Spar_3	211695	211703	-	0	6_polymorphic
iORF_204919	UWOPS_91-202	SpB	0	107	ordered_Spar_3	212897	213003	+	3	5_SpeGroup
iORF_204920	UWOPS_91-202	SpB	1	108	ordered_Spar_3	212897	213004	+	3	6_polymorphic
iORF_204921	UWOPS_91-202	SpB	0	154	ordered_Spar_3	212897	213050	+	4	6_polymorphic
iORF_204908	UWOPS_91-202	SpB	0	12	ordered_Spar_3	212933	212944	-	0	5_SpeGroup
iORF_204910	UWOPS_91-202	SpB	0	70	ordered_Spar_3	212935	213004	+	1	6_polymorphic
iORF_204913	UWOPS_91-202	SpB	0	18	ordered_Spar_3	212945	212962	-	0	5_SpeGroup
iORF_204915	UWOPS_91-202	SpB	0	101	ordered_Spar_3	212950	213050	+	2	5_SpeGroup
iORF_204899	UWOPS_91-202	SpB	1	48	ordered_Spar_3	213098	213145	-	0	3_pPar
iORF_204900	UWOPS_91-202	SpB	0	21	ordered_Spar_3	213100	213120	+	0	6_polymorphic
iORF_204901	UWOPS_91-202	SpB	1	75	ordered_Spar_3	213146	213220	-	2	4_divergent
iORF_204902	UWOPS_91-202	SpB	0	63	ordered_Spar_3	213158	213220	-	2	5_SpeGroup
iORF_204904	UWOPS_91-202	SpB	1	15	ordered_Spar_3	213212	213226	+	0	1_conserved
iORF_204905	UWOPS_91-202	SpB	1	12	ordered_Spar_3	213219	213230	+	0	1_conserved
iORF_204909	UWOPS_91-202	SpB	1	9	ordered_Spar_3	213349	213357	-	0	3_pPar
iORF_204950	UWOPS_91-202	SpB	1	75	ordered_Spar_3	215147	215221	-	0	3_pPar
iORF_204954	UWOPS_91-202	SpB	1	81	ordered_Spar_3	215178	215258	+	0	3_pPar
iORF_204924	UWOPS_91-202	SpB	1	90	ordered_Spar_3	215235	215324	-	0	4_divergent
iORF_204925	UWOPS_91-202	SpB	0	44	ordered_Spar_3	215251	215294	-	0	5_SpeGroup
iORF_204929	UWOPS_91-202	SpB	0	30	ordered_Spar_3	215295	215324	-	0	5_SpeGroup
iORF_204930	UWOPS_91-202	SpB	1	30	ordered_Spar_3	215332	215361	+	2	5_SpeGroup
iORF_204932	UWOPS_91-202	SpB	0	67	ordered_Spar_3	215332	215398	+	6	4_divergent
iORF_204937	UWOPS_91-202	SpB	0	30	ordered_Spar_3	215454	215483	-	0	4_divergent
iORF_204938	UWOPS_91-202	SpB	0	54	ordered_Spar_3	215461	215514	-	1	6_polymorphic
iORF_204939	UWOPS_91-202	SpB	1	54	ordered_Spar_3	215461	215514	-	2	6_polymorphic
iORF_204940	UWOPS_91-202	SpB	0	42	ordered_Spar_3	215473	215514	-	2	6_polymorphic
iORF_204942	UWOPS_91-202	SpB	0	12	ordered_Spar_3	215520	215531	-	0	5_SpeGroup
iORF_204943	UWOPS_91-202	SpB	1	27	ordered_Spar_3	215520	215546	-	0	4_divergent
iORF_204945	UWOPS_91-202	SpB	1	51	ordered_Spar_3	215522	215572	+	0	3_pPar
iORF_204947	UWOPS_91-202	SpB	1	33	ordered_Spar_3	215531	215563	-	0	3_pPar
iORF_204961	UWOPS_91-202	SpB	1	102	ordered_Spar_3	217058	217159	+	0	5_SpeGroup
iORF_204962	UWOPS_91-202	SpB	0	90	ordered_Spar_3	217058	217147	+	0	5_SpeGroup
iORF_204965	UWOPS_91-202	SpB	0	96	ordered_Spar_3	217062	217157	-	0	5_SpeGroup
iORF_204972	UWOPS_91-202	SpB	0	84	ordered_Spar_3	217064	217147	+	0	5_SpeGroup
iORF_204964	UWOPS_91-202	SpB	1	27	ordered_Spar_3	217115	217141	-	0	3_pPar
iORF_204966	UWOPS_91-202	SpB	1	39	ordered_Spar_3	217119	217157	-	0	4_divergent
iORF_204967	UWOPS_91-202	SpB	0	62	ordered_Spar_3	217125	217186	+	7	5_SpeGroup
iORF_204973	UWOPS_91-202	SpB	0	9	ordered_Spar_3	217151	217159	+	0	4_divergent
iORF_205006	UWOPS_91-202	SpB	1	30	ordered_Spar_3	220393	220422	+	0	4_divergent
iORF_205011	UWOPS_91-202	SpB	0	79	ordered_Spar_3	220393	220471	+	2	5_SpeGroup
iORF_204987	UWOPS_91-202	SpB	0	73	ordered_Spar_3	220419	220491	+	2	5_SpeGroup
iORF_205021	UWOPS_91-202	SpB	1	45	ordered_Spar_3	220461	220505	+	0	3_pPar
iORF_204974	UWOPS_91-202	SpB	1	39	ordered_Spar_3	220500	220538	-	0	1_conserved
iORF_204976	UWOPS_91-202	SpB	1	48	ordered_Spar_3	220566	220613	+	0	3_pPar
iORF_204977	UWOPS_91-202	SpB	1	27	ordered_Spar_3	220605	220631	-	0	3_pPar
iORF_204979	UWOPS_91-202	SpB	1	15	ordered_Spar_3	220610	220624	+	0	3_pPar
iORF_204980	UWOPS_91-202	SpB	1	42	ordered_Spar_3	220630	220671	+	0	6_polymorphic
iORF_204981	UWOPS_91-202	SpB	1	84	ordered_Spar_3	220633	220716	-	5	3_pPar
iORF_204983	UWOPS_91-202	SpB	1	27	ordered_Spar_3	220649	220675	+	0	4_divergent
iORF_204985	UWOPS_91-202	SpB	0	30	ordered_Spar_3	220683	220712	+	1	5_SpeGroup
iORF_204986	UWOPS_91-202	SpB	1	75	ordered_Spar_3	220683	220757	+	2	4_divergent
iORF_204988	UWOPS_91-202	SpB	1	36	ordered_Spar_3	220720	220755	-	1	6_polymorphic
iORF_204989	UWOPS_91-202	SpB	1	42	ordered_Spar_3	220730	220771	-	3	6_polymorphic
iORF_204990	UWOPS_91-202	SpB	0	48	ordered_Spar_3	220730	220777	-	3	6_polymorphic
iORF_204991	UWOPS_91-202	SpB	0	76	ordered_Spar_3	220740	220815	-	3	4_divergent
iORF_204992	UWOPS_91-202	SpB	1	57	ordered_Spar_3	220759	220815	-	2	5_SpeGroup
iORF_204994	UWOPS_91-202	SpB	0	45	ordered_Spar_3	220771	220815	-	0	7_ancest
iORF_204995	UWOPS_91-202	SpB	0	43	ordered_Spar_3	220776	220818	+	0	4_divergent
iORF_204996	UWOPS_91-202	SpB	0	69	ordered_Spar_3	220776	220844	+	1	6_polymorphic
iORF_204998	UWOPS_91-202	SpB	1	15	ordered_Spar_3	220790	220804	+	0	6_polymorphic
iORF_205000	UWOPS_91-202	SpB	1	15	ordered_Spar_3	220830	220844	+	1	6_polymorphic
iORF_205003	UWOPS_91-202	SpB	0	33	ordered_Spar_3	220888	220920	-	0	6_polymorphic
iORF_205004	UWOPS_91-202	SpB	1	51	ordered_Spar_3	220888	220938	-	0	6_polymorphic
iORF_205007	UWOPS_91-202	SpB	0	18	ordered_Spar_3	220921	220938	-	0	6_polymorphic
iORF_205012	UWOPS_91-202	SpB	1	36	ordered_Spar_3	220967	221002	+	0	3_pPar
iORF_205013	UWOPS_91-202	SpB	1	9	ordered_Spar_3	220978	220986	-	0	3_pPar
iORF_205014	UWOPS_91-202	SpB	0	9	ordered_Spar_3	221020	221028	+	0	4_divergent
iORF_205016	UWOPS_91-202	SpB	1	138	ordered_Spar_3	221063	221200	-	2	5_SpeGroup
iORF_205018	UWOPS_91-202	SpB	1	51	ordered_Spar_3	221080	221130	-	0	5_SpeGroup
iORF_205019	UWOPS_91-202	SpB	0	121	ordered_Spar_3	221080	221200	-	2	4_divergent
iORF_205025	UWOPS_91-202	SpB	0	61	ordered_Spar_3	222875	222935	+	4	5_SpeGroup
iORF_205026	UWOPS_91-202	SpB	0	68	ordered_Spar_3	222875	222942	+	4	6_polymorphic
iORF_205027	UWOPS_91-202	SpB	1	81	ordered_Spar_3	222875	222955	+	4	6_polymorphic
iORF_205030	UWOPS_91-202	SpB	0	49	ordered_Spar_3	222880	222928	-	2	6_polymorphic
iORF_205034	UWOPS_91-202	SpB	0	29	ordered_Spar_3	222900	222928	-	2	6_polymorphic
iORF_205037	UWOPS_91-202	SpB	1	57	ordered_Spar_3	222942	222998	+	0	3_pPar
iORF_205028	UWOPS_91-202	SpB	1	12	ordered_Spar_3	222995	223006	-	0	4_divergent
iORF_205029	UWOPS_91-202	SpB	0	54	ordered_Spar_3	222995	223048	-	0	5_SpeGroup
iORF_205033	UWOPS_91-202	SpB	1	21	ordered_Spar_3	223070	223090	-	0	3_pPar
iORF_205054	UWOPS_91-202	SpB	1	96	ordered_Spar_3	224645	224740	-	4	3_pPar
iORF_205041	UWOPS_91-202	SpB	1	18	ordered_Spar_3	224734	224751	-	0	5_SpeGroup
iORF_205042	UWOPS_91-202	SpB	0	15	ordered_Spar_3	224737	224751	-	0	4_divergent
iORF_205043	UWOPS_91-202	SpB	1	84	ordered_Spar_3	224771	224854	+	4	6_polymorphic
iORF_205044	UWOPS_91-202	SpB	0	124	ordered_Spar_3	224771	224894	+	4	6_polymorphic
iORF_205046	UWOPS_91-202	SpB	0	27	ordered_Spar_3	224828	224854	+	0	6_polymorphic
iORF_205048	UWOPS_91-202	SpB	1	33	ordered_Spar_3	224862	224894	+	0	6_polymorphic
iORF_205049	UWOPS_91-202	SpB	1	18	ordered_Spar_3	224875	224892	-	0	1_conserved
iORF_205066	UWOPS_91-202	SpB	1	12	ordered_Spar_3	226448	226459	+	0	4_divergent
iORF_205069	UWOPS_91-202	SpB	0	84	ordered_Spar_3	226451	226534	-	0	4_divergent
iORF_205057	UWOPS_91-202	SpB	0	33	ordered_Spar_3	226453	226485	+	0	5_SpeGroup
iORF_205088	UWOPS_91-202	SpB	1	45	ordered_Spar_3	230680	230724	-	4	5_SpeGroup
iORF_205074	UWOPS_91-202	SpB	0	41	ordered_Spar_3	230684	230724	-	4	5_SpeGroup
iORF_205075	UWOPS_91-202	SpB	1	42	ordered_Spar_3	230686	230727	+	4	6_polymorphic
iORF_205084	UWOPS_91-202	SpB	0	23	ordered_Spar_3	230702	230724	-	4	5_SpeGroup
iORF_205070	UWOPS_91-202	SpB	1	21	ordered_Spar_3	230771	230791	-	0	4_divergent
iORF_205071	UWOPS_91-202	SpB	0	84	ordered_Spar_3	230771	230854	-	0	5_SpeGroup
iORF_205076	UWOPS_91-202	SpB	0	21	ordered_Spar_3	230864	230884	+	0	6_polymorphic
iORF_205079	UWOPS_91-202	SpB	0	132	ordered_Spar_3	230894	231025	+	0	5_SpeGroup
iORF_205080	UWOPS_91-202	SpB	0	18	ordered_Spar_3	230913	230930	+	0	4_divergent
iORF_205081	UWOPS_91-202	SpB	1	66	ordered_Spar_3	230932	230997	-	0	3_pPar
iORF_205083	UWOPS_91-202	SpB	1	39	ordered_Spar_3	230976	231014	+	0	1_conserved
iORF_205092	UWOPS_91-202	SpB	0	15	ordered_Spar_3	232910	232924	-	0	5_SpeGroup
iORF_205093	UWOPS_91-202	SpB	1	45	ordered_Spar_3	232923	232967	+	0	6_polymorphic
iORF_205094	UWOPS_91-202	SpB	0	33	ordered_Spar_3	232933	232965	-	0	6_polymorphic
iORF_205098	UWOPS_91-202	SpB	0	156	ordered_Spar_3	234105	234260	-	6	6_polymorphic
iORF_205100	UWOPS_91-202	SpB	1	15	ordered_Spar_3	234107	234121	+	0	3_pPar
iORF_205102	UWOPS_91-202	SpB	0	143	ordered_Spar_3	234118	234260	-	6	6_polymorphic
iORF_205104	UWOPS_91-202	SpB	0	32	ordered_Spar_3	234130	234161	+	2	6_polymorphic
iORF_205105	UWOPS_91-202	SpB	0	43	ordered_Spar_3	234130	234172	+	2	6_polymorphic
iORF_205107	UWOPS_91-202	SpB	0	118	ordered_Spar_3	234143	234260	-	6	6_polymorphic
iORF_205108	UWOPS_91-202	SpB	1	117	ordered_Spar_3	234144	234260	-	6	5_SpeGroup
iORF_205113	UWOPS_91-202	SpB	0	84	ordered_Spar_3	234177	234260	-	4	6_polymorphic
iORF_205096	UWOPS_91-202	SpB	1	18	ordered_Spar_3	234201	234218	+	0	1_conserved
iORF_205114	UWOPS_91-202	SpB	1	27	ordered_Spar_3	236790	236816	+	0	1_conserved
iORF_205122	UWOPS_91-202	SpB	0	89	ordered_Spar_3	238229	238317	-	1	5_SpeGroup
iORF_205123	UWOPS_91-202	SpB	1	12	ordered_Spar_3	238229	238240	-	0	4_divergent
iORF_205124	UWOPS_91-202	SpB	1	81	ordered_Spar_3	238237	238317	-	1	5_SpeGroup
iORF_205125	UWOPS_91-202	SpB	0	73	ordered_Spar_3	238245	238317	-	1	5_SpeGroup
iORF_205126	UWOPS_91-202	SpB	1	15	ordered_Spar_3	238269	238283	-	0	1_conserved
iORF_205127	UWOPS_91-202	SpB	1	39	ordered_Spar_3	238274	238312	+	0	4_divergent
iORF_205119	UWOPS_91-202	SpB	1	15	ordered_Spar_3	238339	238353	+	1	3_pPar
iORF_205120	UWOPS_91-202	SpB	0	27	ordered_Spar_3	238356	238382	-	1	5_SpeGroup
iORF_205121	UWOPS_91-202	SpB	1	15	ordered_Spar_3	238368	238382	-	1	4_divergent
iORF_205172	UWOPS_91-202	SpB	1	15	ordered_Spar_3	242713	242727	+	0	1_conserved
iORF_205178	UWOPS_91-202	SpB	1	18	ordered_Spar_3	242730	242747	-	0	3_pPar
iORF_205198	UWOPS_91-202	SpB	1	117	ordered_Spar_3	242761	242877	-	5	5_SpeGroup
iORF_205200	UWOPS_91-202	SpB	0	27	ordered_Spar_3	242761	242787	-	5	5_SpeGroup
iORF_205228	UWOPS_91-202	SpB	1	21	ordered_Spar_3	242782	242802	+	0	3_pPar
iORF_205133	UWOPS_91-202	SpB	0	54	ordered_Spar_3	242799	242852	+	0	4_divergent
iORF_205134	UWOPS_91-202	SpB	1	111	ordered_Spar_3	242799	242909	+	0	5_SpeGroup
iORF_205136	UWOPS_91-202	SpB	1	36	ordered_Spar_3	242804	242839	+	0	3_pPar
iORF_205153	UWOPS_91-202	SpB	1	18	ordered_Spar_3	242836	242853	+	0	5_SpeGroup
iORF_205154	UWOPS_91-202	SpB	0	27	ordered_Spar_3	242836	242862	+	0	4_divergent
iORF_205161	UWOPS_91-202	SpB	1	51	ordered_Spar_3	242843	242893	+	0	6_polymorphic
iORF_205162	UWOPS_91-202	SpB	0	76	ordered_Spar_3	242843	242918	+	0	5_SpeGroup
iORF_205191	UWOPS_91-202	SpB	1	21	ordered_Spar_3	243312	243332	-	0	3_pPar
iORF_205208	UWOPS_91-202	SpB	0	41	ordered_Spar_3	243434	243474	-	2	5_SpeGroup
iORF_205209	UWOPS_91-202	SpB	1	51	ordered_Spar_3	243441	243491	-	2	4_divergent
iORF_205213	UWOPS_91-202	SpB	1	69	ordered_Spar_3	243463	243531	+	1	5_SpeGroup
iORF_205215	UWOPS_91-202	SpB	1	24	ordered_Spar_3	243473	243496	+	1	4_divergent
iORF_205216	UWOPS_91-202	SpB	0	59	ordered_Spar_3	243473	243531	+	1	5_SpeGroup
iORF_205217	UWOPS_91-202	SpB	0	11	ordered_Spar_3	243481	243491	-	1	7_ancest
iORF_205218	UWOPS_91-202	SpB	0	20	ordered_Spar_3	243481	243500	-	1	5_SpeGroup
iORF_205219	UWOPS_91-202	SpB	1	24	ordered_Spar_3	243488	243511	-	0	4_divergent
iORF_205220	UWOPS_91-202	SpB	1	15	ordered_Spar_3	243493	243507	-	0	4_divergent
iORF_205222	UWOPS_91-202	SpB	0	33	ordered_Spar_3	243499	243531	+	0	5_SpeGroup
iORF_205223	UWOPS_91-202	SpB	1	69	ordered_Spar_3	243506	243574	+	0	5_SpeGroup
iORF_205224	UWOPS_91-202	SpB	0	111	ordered_Spar_3	243506	243616	+	1	4_divergent
iORF_205225	UWOPS_91-202	SpB	1	24	ordered_Spar_3	243541	243564	+	0	3_pPar
iORF_205227	UWOPS_91-202	SpB	1	42	ordered_Spar_3	243571	243612	+	1	5_SpeGroup
iORF_205148	UWOPS_91-202	SpB	1	12	ordered_Spar_3	244027	244038	-	0	1_conserved
iORF_205155	UWOPS_91-202	SpB	1	105	ordered_Spar_3	244140	244244	-	0	3_pPar
iORF_205156	UWOPS_91-202	SpB	0	57	ordered_Spar_3	244150	244206	+	0	6_polymorphic
iORF_205157	UWOPS_91-202	SpB	0	102	ordered_Spar_3	244150	244251	+	0	5_SpeGroup
iORF_205159	UWOPS_91-202	SpB	1	36	ordered_Spar_3	244193	244228	+	0	1_conserved
iORF_205164	UWOPS_91-202	SpB	1	63	ordered_Spar_3	244200	244262	+	0	1_conserved
iORF_205165	UWOPS_91-202	SpB	1	9	ordered_Spar_3	244241	244249	-	0	1_conserved
iORF_205166	UWOPS_91-202	SpB	1	18	ordered_Spar_3	244275	244292	+	0	3_pPar
iORF_205167	UWOPS_91-202	SpB	1	15	ordered_Spar_3	244292	244306	+	0	1_conserved
iORF_205288	UWOPS_91-202	SpB	1	54	ordered_Spar_3	248483	248536	-	2	4_divergent
iORF_205331	UWOPS_91-202	SpB	1	36	ordered_Spar_3	248511	248546	+	0	3_pPar
iORF_205335	UWOPS_91-202	SpB	0	180	ordered_Spar_3	248533	248712	-	8	5_SpeGroup
iORF_205336	UWOPS_91-202	SpB	0	24	ordered_Spar_3	248533	248556	-	0	6_polymorphic
iORF_205337	UWOPS_91-202	SpB	1	24	ordered_Spar_3	248533	248556	-	1	6_polymorphic
iORF_205287	UWOPS_91-202	SpB	1	207	ordered_Spar_3	248603	248809	-	8	4_divergent
iORF_205293	UWOPS_91-202	SpB	1	66	ordered_Spar_3	248632	248697	+	0	4_divergent
iORF_205294	UWOPS_91-202	SpB	0	12	ordered_Spar_3	248658	248669	+	0	6_polymorphic
iORF_205295	UWOPS_91-202	SpB	0	21	ordered_Spar_3	248658	248678	+	0	5_SpeGroup
iORF_205296	UWOPS_91-202	SpB	1	57	ordered_Spar_3	248658	248714	+	0	6_polymorphic
iORF_205298	UWOPS_91-202	SpB	0	96	ordered_Spar_3	248675	248770	-	0	5_SpeGroup
iORF_205299	UWOPS_91-202	SpB	0	129	ordered_Spar_3	248675	248803	-	1	7_ancest
iORF_205300	UWOPS_91-202	SpB	0	12	ordered_Spar_3	248686	248697	+	0	5_SpeGroup
iORF_205301	UWOPS_91-202	SpB	1	24	ordered_Spar_3	248689	248712	-	0	4_divergent
iORF_205302	UWOPS_91-202	SpB	1	72	ordered_Spar_3	248705	248776	+	0	6_polymorphic
iORF_205303	UWOPS_91-202	SpB	0	75	ordered_Spar_3	248705	248779	+	0	6_polymorphic
iORF_205306	UWOPS_91-202	SpB	1	66	ordered_Spar_3	248727	248792	-	1	6_polymorphic
iORF_205307	UWOPS_91-202	SpB	0	105	ordered_Spar_3	248727	248831	-	2	6_polymorphic
iORF_205309	UWOPS_91-202	SpB	0	137	ordered_Spar_3	248739	248875	+	2	5_SpeGroup
iORF_205310	UWOPS_91-202	SpB	1	153	ordered_Spar_3	248739	248891	+	2	4_divergent
iORF_205312	UWOPS_91-202	SpB	0	33	ordered_Spar_3	248773	248805	+	1	5_SpeGroup
iORF_205313	UWOPS_91-202	SpB	0	119	ordered_Spar_3	248773	248891	+	2	5_SpeGroup
iORF_205314	UWOPS_91-202	SpB	1	30	ordered_Spar_3	248776	248805	+	1	5_SpeGroup
iORF_205315	UWOPS_91-202	SpB	0	14	ordered_Spar_3	248790	248803	-	1	5_SpeGroup
iORF_205316	UWOPS_91-202	SpB	1	27	ordered_Spar_3	248800	248826	-	1	6_polymorphic
iORF_205317	UWOPS_91-202	SpB	0	18	ordered_Spar_3	248809	248826	-	0	4_divergent
iORF_205319	UWOPS_91-202	SpB	1	69	ordered_Spar_3	248819	248887	-	0	3_pPar
iORF_205322	UWOPS_91-202	SpB	1	12	ordered_Spar_3	248869	248880	-	0	3_pPar
iORF_205323	UWOPS_91-202	SpB	0	85	ordered_Spar_3	248875	248959	+	0	5_SpeGroup
iORF_205324	UWOPS_91-202	SpB	1	153	ordered_Spar_3	248875	249027	+	0	4_divergent
iORF_205325	UWOPS_91-202	SpB	1	72	ordered_Spar_3	248888	248959	+	0	4_divergent
iORF_205326	UWOPS_91-202	SpB	0	127	ordered_Spar_3	248888	249014	+	0	5_SpeGroup
iORF_205328	UWOPS_91-202	SpB	0	109	ordered_Spar_3	248892	249000	+	0	5_SpeGroup
iORF_205329	UWOPS_91-202	SpB	1	123	ordered_Spar_3	248892	249014	+	0	4_divergent
iORF_205333	UWOPS_91-202	SpB	1	9	ordered_Spar_3	248987	248995	-	0	4_divergent
iORF_205334	UWOPS_91-202	SpB	1	30	ordered_Spar_3	249001	249030	-	0	3_pPar
iORF_205378	UWOPS_91-202	SpB	0	210	ordered_Spar_3	250868	251077	+	5	5_SpeGroup
iORF_205380	UWOPS_91-202	SpB	0	221	ordered_Spar_3	250868	251088	+	5	7_ancest
iORF_205383	UWOPS_91-202	SpB	1	30	ordered_Spar_3	250868	250897	+	0	4_divergent
iORF_205410	UWOPS_91-202	SpB	1	9	ordered_Spar_3	250874	250882	-	0	3_pPar
iORF_205349	UWOPS_91-202	SpB	1	33	ordered_Spar_3	250970	251002	-	0	3_pPar
iORF_205362	UWOPS_91-202	SpB	1	18	ordered_Spar_3	250995	251012	-	0	6_polymorphic
iORF_205370	UWOPS_91-202	SpB	1	78	ordered_Spar_3	251011	251088	+	1	6_polymorphic
iORF_205386	UWOPS_91-202	SpB	1	102	ordered_Spar_3	251031	251132	-	0	3_pPar
iORF_205395	UWOPS_91-202	SpB	1	84	ordered_Spar_3	251060	251143	-	0	3_pPar
iORF_205408	UWOPS_91-202	SpB	0	75	ordered_Spar_3	251082	251156	+	0	6_polymorphic
iORF_205409	UWOPS_91-202	SpB	1	114	ordered_Spar_3	251082	251195	+	0	6_polymorphic
iORF_205429	UWOPS_91-202	SpB	1	21	ordered_Spar_3	251168	251188	+	0	4_divergent
iORF_205431	UWOPS_91-202	SpB	0	24	ordered_Spar_3	251172	251195	+	0	6_polymorphic
iORF_205444	UWOPS_91-202	SpB	1	39	ordered_Spar_3	251206	251244	+	0	3_pPar
iORF_205445	UWOPS_91-202	SpB	1	87	ordered_Spar_3	251213	251299	-	0	3_pPar
iORF_205447	UWOPS_91-202	SpB	1	12	ordered_Spar_3	251218	251229	-	0	4_divergent
iORF_205448	UWOPS_91-202	SpB	1	9	ordered_Spar_3	251230	251238	-	0	4_divergent
iORF_205450	UWOPS_91-202	SpB	1	51	ordered_Spar_3	251268	251318	-	1	4_divergent
iORF_205452	UWOPS_91-202	SpB	1	39	ordered_Spar_3	251286	251324	+	1	4_divergent
iORF_205453	UWOPS_91-202	SpB	0	86	ordered_Spar_3	251286	251371	+	1	5_SpeGroup
iORF_205455	UWOPS_91-202	SpB	1	48	ordered_Spar_3	251294	251341	+	1	4_divergent
iORF_205456	UWOPS_91-202	SpB	0	56	ordered_Spar_3	251294	251349	+	1	5_SpeGroup
iORF_205457	UWOPS_91-202	SpB	0	78	ordered_Spar_3	251294	251371	+	1	7_ancest
iORF_205469	UWOPS_91-202	SpB	0	11	ordered_Spar_3	251308	251318	-	1	5_SpeGroup
iORF_205477	UWOPS_91-202	SpB	0	91	ordered_Spar_3	251346	251436	+	0	5_SpeGroup
iORF_205488	UWOPS_91-202	SpB	0	61	ordered_Spar_3	251371	251431	+	0	5_SpeGroup
iORF_205489	UWOPS_91-202	SpB	1	66	ordered_Spar_3	251371	251436	+	0	4_divergent
iORF_205502	UWOPS_91-202	SpB	1	15	ordered_Spar_3	251387	251401	-	0	4_divergent
iORF_205503	UWOPS_91-202	SpB	0	37	ordered_Spar_3	251387	251423	-	0	6_polymorphic
iORF_205512	UWOPS_91-202	SpB	1	21	ordered_Spar_3	251403	251423	-	0	4_divergent
iORF_205680	UWOPS_91-202	SpB	1	15	ordered_Spar_3	256110	256124	+	0	3_pPar
iORF_205785	UWOPS_91-202	SpB	1	9	ordered_Spar_3	257264	257272	-	0	3_pPar
iORF_205787	UWOPS_91-202	SpB	0	120	ordered_Spar_3	257291	257410	-	0	6_polymorphic
iORF_205788	UWOPS_91-202	SpB	1	18	ordered_Spar_3	257323	257340	+	0	3_pPar
iORF_205789	UWOPS_91-202	SpB	0	18	ordered_Spar_3	257330	257347	+	0	5_SpeGroup
iORF_205790	UWOPS_91-202	SpB	0	21	ordered_Spar_3	257373	257393	+	0	6_polymorphic
iORF_205791	UWOPS_91-202	SpB	1	15	ordered_Spar_3	257390	257404	+	0	4_divergent
iORF_205799	UWOPS_91-202	SpB	1	36	ordered_Spar_3	257479	257514	+	0	4_divergent
iORF_205685	UWOPS_91-202	SpB	0	24	ordered_Spar_3	257570	257593	-	1	7_ancest
iORF_205690	UWOPS_91-202	SpB	1	18	ordered_Spar_3	257586	257603	-	0	3_pPar
iORF_205694	UWOPS_91-202	SpB	1	117	ordered_Spar_3	257645	257761	-	12	4_divergent
iORF_205696	UWOPS_91-202	SpB	0	63	ordered_Spar_3	257654	257716	+	8	5_SpeGroup
iORF_205697	UWOPS_91-202	SpB	0	138	ordered_Spar_3	257654	257791	+	13	7_ancest
iORF_205700	UWOPS_91-202	SpB	0	24	ordered_Spar_3	257713	257736	-	0	4_divergent
iORF_205701	UWOPS_91-202	SpB	1	72	ordered_Spar_3	257713	257784	-	5	4_divergent
iORF_205702	UWOPS_91-202	SpB	1	24	ordered_Spar_3	257715	257738	+	0	4_divergent
iORF_205703	UWOPS_91-202	SpB	0	15	ordered_Spar_3	257724	257738	+	0	7_ancest
iORF_205704	UWOPS_91-202	SpB	1	27	ordered_Spar_3	257728	257754	+	4	3_pPar
iORF_205706	UWOPS_91-202	SpB	1	57	ordered_Spar_3	257735	257791	+	5	3_pPar
iORF_205709	UWOPS_91-202	SpB	0	39	ordered_Spar_3	257746	257784	-	1	5_SpeGroup
iORF_205711	UWOPS_91-202	SpB	1	12	ordered_Spar_3	257762	257773	-	1	3_pPar
iORF_205717	UWOPS_91-202	SpB	0	115	ordered_Spar_3	257820	257934	+	1	6_polymorphic
iORF_205718	UWOPS_91-202	SpB	1	120	ordered_Spar_3	257820	257939	+	1	6_polymorphic
iORF_205719	UWOPS_91-202	SpB	0	76	ordered_Spar_3	257839	257914	+	1	6_polymorphic
iORF_205720	UWOPS_91-202	SpB	1	96	ordered_Spar_3	257839	257934	+	1	6_polymorphic
iORF_205721	UWOPS_91-202	SpB	0	108	ordered_Spar_3	257839	257946	+	1	6_polymorphic
iORF_205722	UWOPS_91-202	SpB	1	24	ordered_Spar_3	257852	257875	-	0	1_conserved
iORF_205725	UWOPS_91-202	SpB	1	27	ordered_Spar_3	257911	257937	-	0	1_conserved
iORF_205811	UWOPS_91-202	SpB	1	36	ordered_Spar_3	260247	260282	-	0	4_divergent
iORF_205806	UWOPS_91-202	SpB	0	21	ordered_Spar_3	260265	260285	+	0	7_ancest
iORF_205809	UWOPS_91-202	SpB	0	54	ordered_Spar_3	260265	260318	+	0	5_SpeGroup
iORF_205813	UWOPS_91-202	SpB	1	90	ordered_Spar_3	260327	260416	-	0	1_conserved
iORF_205801	UWOPS_91-202	SpB	1	30	ordered_Spar_3	260376	260405	+	0	1_conserved
iORF_205802	UWOPS_91-202	SpB	0	45	ordered_Spar_3	260383	260427	+	0	5_SpeGroup
iORF_205803	UWOPS_91-202	SpB	1	18	ordered_Spar_3	260417	260434	-	0	4_divergent
iORF_205804	UWOPS_91-202	SpB	0	15	ordered_Spar_3	260420	260434	-	0	5_SpeGroup
iORF_205820	UWOPS_91-202	SpB	0	165	ordered_Spar_3	263585	263749	+	19	6_polymorphic
iORF_205822	UWOPS_91-202	SpB	1	24	ordered_Spar_3	263587	263610	+	0	4_divergent
iORF_205814	UWOPS_91-202	SpB	0	24	ordered_Spar_3	263603	263626	+	0	6_polymorphic
iORF_205815	UWOPS_91-202	SpB	0	108	ordered_Spar_3	263636	263743	-	1	5_SpeGroup
iORF_205816	UWOPS_91-202	SpB	1	9	ordered_Spar_3	263688	263696	-	0	4_divergent
iORF_205817	UWOPS_91-202	SpB	0	90	ordered_Spar_3	263688	263777	-	0	5_SpeGroup
iORF_205832	UWOPS_91-202	SpB	1	24	ordered_Spar_3	270145	270168	+	2	4_divergent
iORF_205839	UWOPS_91-202	SpB	1	48	ordered_Spar_3	270187	270234	-	1	3_pPar
iORF_205823	UWOPS_91-202	SpB	1	48	ordered_Spar_3	270223	270270	+	4	5_SpeGroup
iORF_205824	UWOPS_91-202	SpB	1	57	ordered_Spar_3	270250	270306	-	3	4_divergent
iORF_205841	UWOPS_91-202	SpB	1	162	ordered_Spar_3	271610	271771	+	4	4_divergent
iORF_205849	UWOPS_91-202	SpB	0	135	ordered_Spar_3	271637	271771	+	3	5_SpeGroup
iORF_205851	UWOPS_91-202	SpB	1	39	ordered_Spar_3	271698	271736	+	1	3_pPar
iORF_205842	UWOPS_91-202	SpB	1	45	ordered_Spar_3	271754	271798	-	0	4_divergent
iORF_205844	UWOPS_91-202	SpB	1	42	ordered_Spar_3	271764	271805	-	0	3_pPar
iORF_205847	UWOPS_91-202	SpB	1	12	ordered_Spar_3	271802	271813	-	0	1_conserved
iORF_205848	UWOPS_91-202	SpB	1	12	ordered_Spar_3	271810	271821	-	0	1_conserved
iORF_205886	UWOPS_91-202	SpB	1	39	ordered_Spar_4	32635	32673	-	3	6_polymorphic
iORF_205854	UWOPS_91-202	SpB	0	27	ordered_Spar_4	32670	32696	-	0	4_divergent
iORF_205855	UWOPS_91-202	SpB	1	24	ordered_Spar_4	32673	32696	-	0	5_SpeGroup
iORF_205856	UWOPS_91-202	SpB	1	9	ordered_Spar_4	32678	32686	+	0	6_polymorphic
iORF_205858	UWOPS_91-202	SpB	1	51	ordered_Spar_4	32683	32733	+	0	1_conserved
iORF_205859	UWOPS_91-202	SpB	0	61	ordered_Spar_4	32696	32756	-	0	6_polymorphic
iORF_205860	UWOPS_91-202	SpB	1	27	ordered_Spar_4	32730	32756	-	0	6_polymorphic
iORF_205861	UWOPS_91-202	SpB	0	75	ordered_Spar_4	32735	32809	+	0	4_divergent
iORF_205863	UWOPS_91-202	SpB	1	27	ordered_Spar_4	32759	32785	-	0	3_pPar
iORF_205865	UWOPS_91-202	SpB	1	69	ordered_Spar_4	32790	32858	-	0	3_pPar
iORF_205868	UWOPS_91-202	SpB	0	132	ordered_Spar_4	32824	32955	-	0	6_polymorphic
iORF_205869	UWOPS_91-202	SpB	0	24	ordered_Spar_4	32894	32917	+	0	5_SpeGroup
iORF_205871	UWOPS_91-202	SpB	1	18	ordered_Spar_4	32914	32931	+	0	4_divergent
iORF_205872	UWOPS_91-202	SpB	0	42	ordered_Spar_4	32914	32955	-	0	5_SpeGroup
iORF_205873	UWOPS_91-202	SpB	0	69	ordered_Spar_4	32914	32982	+	1	7_ancest
iORF_205874	UWOPS_91-202	SpB	0	39	ordered_Spar_4	32917	32955	-	0	5_SpeGroup
iORF_205875	UWOPS_91-202	SpB	0	42	ordered_Spar_4	32946	32987	+	1	5_SpeGroup
iORF_205876	UWOPS_91-202	SpB	1	87	ordered_Spar_4	32946	33032	+	3	4_divergent
iORF_205877	UWOPS_91-202	SpB	1	18	ordered_Spar_4	32965	32982	+	0	4_divergent
iORF_205878	UWOPS_91-202	SpB	0	9	ordered_Spar_4	32985	32993	-	0	5_SpeGroup
iORF_205879	UWOPS_91-202	SpB	1	39	ordered_Spar_4	32998	33036	-	0	3_pPar
iORF_205880	UWOPS_91-202	SpB	1	39	ordered_Spar_4	33014	33052	-	1	3_pPar
iORF_205882	UWOPS_91-202	SpB	1	21	ordered_Spar_4	33039	33059	+	1	3_pPar
iORF_205883	UWOPS_91-202	SpB	0	29	ordered_Spar_4	33053	33081	+	1	5_SpeGroup
iORF_205892	UWOPS_91-202	SpB	0	75	ordered_Spar_4	35495	35569	-	2	4_divergent
iORF_205894	UWOPS_91-202	SpB	1	66	ordered_Spar_4	35504	35569	-	2	5_SpeGroup
iORF_205896	UWOPS_91-202	SpB	0	112	ordered_Spar_4	35550	35661	-	2	5_SpeGroup
iORF_205897	UWOPS_91-202	SpB	0	52	ordered_Spar_4	35557	35608	-	1	5_SpeGroup
iORF_205898	UWOPS_91-202	SpB	1	105	ordered_Spar_4	35557	35661	-	2	4_divergent
iORF_205887	UWOPS_91-202	SpB	1	12	ordered_Spar_4	35568	35579	+	0	1_conserved
iORF_205888	UWOPS_91-202	SpB	1	33	ordered_Spar_4	35576	35608	-	0	4_divergent
iORF_205929	UWOPS_91-202	SpB	1	12	ordered_Spar_4	38536	38547	-	0	1_conserved
iORF_205934	UWOPS_91-202	SpB	1	39	ordered_Spar_4	38548	38586	-	0	4_divergent
iORF_205935	UWOPS_91-202	SpB	0	45	ordered_Spar_4	38548	38592	-	0	5_SpeGroup
iORF_205936	UWOPS_91-202	SpB	1	15	ordered_Spar_4	38554	38568	+	0	1_conserved
iORF_205939	UWOPS_91-202	SpB	0	21	ordered_Spar_4	38599	38619	-	0	5_SpeGroup
iORF_205940	UWOPS_91-202	SpB	1	36	ordered_Spar_4	38599	38634	-	0	4_divergent
iORF_205909	UWOPS_91-202	SpB	1	21	ordered_Spar_4	38618	38638	+	0	4_divergent
iORF_205910	UWOPS_91-202	SpB	0	66	ordered_Spar_4	38618	38683	+	0	5_SpeGroup
iORF_205911	UWOPS_91-202	SpB	1	108	ordered_Spar_4	38621	38728	-	2	3_pPar
iORF_205912	UWOPS_91-202	SpB	0	12	ordered_Spar_4	38635	38646	+	0	5_SpeGroup
iORF_205913	UWOPS_91-202	SpB	0	27	ordered_Spar_4	38657	38683	+	0	6_polymorphic
iORF_205914	UWOPS_91-202	SpB	1	57	ordered_Spar_4	38657	38713	+	0	6_polymorphic
iORF_205921	UWOPS_91-202	SpB	1	51	ordered_Spar_4	38722	38772	+	2	3_pPar
iORF_205923	UWOPS_91-202	SpB	1	21	ordered_Spar_4	38777	38797	+	0	1_conserved
iORF_205925	UWOPS_91-202	SpB	0	125	ordered_Spar_4	38787	38911	-	4	5_SpeGroup
iORF_205928	UWOPS_91-202	SpB	1	45	ordered_Spar_4	38847	38891	-	0	4_divergent
iORF_205930	UWOPS_91-202	SpB	0	41	ordered_Spar_4	38851	38891	-	0	5_SpeGroup
iORF_205931	UWOPS_91-202	SpB	1	24	ordered_Spar_4	38877	38900	+	0	5_SpeGroup
iORF_205932	UWOPS_91-202	SpB	1	15	ordered_Spar_4	38897	38911	-	0	4_divergent
iORF_205947	UWOPS_91-202	SpB	1	9	ordered_Spar_4	39989	39997	+	0	1_conserved
iORF_205958	UWOPS_91-202	SpB	1	33	ordered_Spar_4	40651	40683	+	0	3_pPar
iORF_205960	UWOPS_91-202	SpB	0	54	ordered_Spar_4	40680	40733	+	0	5_SpeGroup
iORF_205961	UWOPS_91-202	SpB	0	57	ordered_Spar_4	40680	40736	+	0	5_SpeGroup
iORF_205949	UWOPS_91-202	SpB	0	51	ordered_Spar_4	40730	40780	+	0	5_SpeGroup
iORF_205950	UWOPS_91-202	SpB	1	45	ordered_Spar_4	40736	40780	+	0	5_SpeGroup
iORF_205953	UWOPS_91-202	SpB	1	30	ordered_Spar_4	40825	40854	-	0	3_pPar
iORF_205957	UWOPS_91-202	SpB	1	42	ordered_Spar_4	40846	40887	+	1	3_pPar
iORF_205981	UWOPS_91-202	SpB	1	12	ordered_Spar_4	43152	43163	+	0	1_conserved
iORF_205965	UWOPS_91-202	SpB	0	49	ordered_Spar_4	43156	43204	+	0	6_polymorphic
iORF_205966	UWOPS_91-202	SpB	1	57	ordered_Spar_4	43156	43212	+	0	4_divergent
iORF_205972	UWOPS_91-202	SpB	1	24	ordered_Spar_4	43160	43183	+	0	4_divergent
iORF_205973	UWOPS_91-202	SpB	0	25	ordered_Spar_4	43160	43184	+	0	5_SpeGroup
iORF_205978	UWOPS_91-202	SpB	0	28	ordered_Spar_4	43177	43204	+	0	6_polymorphic
iORF_205962	UWOPS_91-202	SpB	1	12	ordered_Spar_4	43247	43258	+	0	4_divergent
iORF_205964	UWOPS_91-202	SpB	0	129	ordered_Spar_4	43258	43386	+	0	4_divergent
iORF_205967	UWOPS_91-202	SpB	1	51	ordered_Spar_4	43273	43323	-	0	1_conserved
iORF_205969	UWOPS_91-202	SpB	0	9	ordered_Spar_4	43302	43310	+	0	4_divergent
iORF_205970	UWOPS_91-202	SpB	1	36	ordered_Spar_4	43302	43337	+	0	5_SpeGroup
iORF_205974	UWOPS_91-202	SpB	1	27	ordered_Spar_4	43334	43360	-	0	3_pPar
iORF_205976	UWOPS_91-202	SpB	0	9	ordered_Spar_4	43398	43406	+	0	5_SpeGroup
iORF_205977	UWOPS_91-202	SpB	1	12	ordered_Spar_4	43398	43409	+	0	4_divergent
iORF_205993	UWOPS_91-202	SpB	1	81	ordered_Spar_4	44858	44938	-	1	6_polymorphic
iORF_205994	UWOPS_91-202	SpB	0	88	ordered_Spar_4	44858	44945	-	1	6_polymorphic
iORF_205995	UWOPS_91-202	SpB	0	116	ordered_Spar_4	44858	44973	-	1	5_SpeGroup
iORF_206000	UWOPS_91-202	SpB	0	74	ordered_Spar_4	44865	44938	-	1	5_SpeGroup
iORF_206001	UWOPS_91-202	SpB	1	81	ordered_Spar_4	44865	44945	-	1	6_polymorphic
iORF_206029	UWOPS_91-202	SpB	1	33	ordered_Spar_4	44891	44923	+	1	3_pPar
iORF_206038	UWOPS_91-202	SpB	1	9	ordered_Spar_4	44905	44913	+	1	3_pPar
iORF_206043	UWOPS_91-202	SpB	0	78	ordered_Spar_4	44917	44994	+	0	4_divergent
iORF_206044	UWOPS_91-202	SpB	1	39	ordered_Spar_4	44935	44973	-	0	5_SpeGroup
iORF_205982	UWOPS_91-202	SpB	1	18	ordered_Spar_4	44937	44954	+	0	3_pPar
iORF_205984	UWOPS_91-202	SpB	1	33	ordered_Spar_4	44999	45031	+	1	3_pPar
iORF_205987	UWOPS_91-202	SpB	0	95	ordered_Spar_4	45008	45102	-	4	6_polymorphic
iORF_205990	UWOPS_91-202	SpB	1	9	ordered_Spar_4	45031	45039	+	1	4_divergent
iORF_205991	UWOPS_91-202	SpB	0	33	ordered_Spar_4	45031	45063	+	1	7_ancest
iORF_206022	UWOPS_91-202	SpB	1	18	ordered_Spar_4	45275	45292	-	0	4_divergent
iORF_206023	UWOPS_91-202	SpB	0	27	ordered_Spar_4	45275	45301	-	0	5_SpeGroup
iORF_206024	UWOPS_91-202	SpB	0	154	ordered_Spar_4	45301	45454	-	10	6_polymorphic
iORF_206026	UWOPS_91-202	SpB	0	37	ordered_Spar_4	45319	45355	+	7	5_SpeGroup
iORF_206027	UWOPS_91-202	SpB	0	122	ordered_Spar_4	45319	45440	+	10	5_SpeGroup
iORF_206030	UWOPS_91-202	SpB	0	27	ordered_Spar_4	45368	45394	-	0	6_polymorphic
iORF_206031	UWOPS_91-202	SpB	1	87	ordered_Spar_4	45368	45454	-	3	6_polymorphic
iORF_206034	UWOPS_91-202	SpB	1	30	ordered_Spar_4	45486	45515	-	1	6_polymorphic
iORF_206037	UWOPS_91-202	SpB	0	20	ordered_Spar_4	45496	45515	-	1	6_polymorphic
iORF_206040	UWOPS_91-202	SpB	1	12	ordered_Spar_4	45520	45531	-	0	4_divergent
iORF_206065	UWOPS_91-202	SpB	0	129	ordered_Spar_4	48935	49063	-	1	5_SpeGroup
iORF_206066	UWOPS_91-202	SpB	1	201	ordered_Spar_4	48935	49135	-	1	6_polymorphic
iORF_206067	UWOPS_91-202	SpB	0	241	ordered_Spar_4	48935	49175	-	1	5_SpeGroup
iORF_206074	UWOPS_91-202	SpB	1	45	ordered_Spar_4	48946	48990	+	1	6_polymorphic
iORF_206075	UWOPS_91-202	SpB	0	54	ordered_Spar_4	48946	48999	+	1	6_polymorphic
iORF_206077	UWOPS_91-202	SpB	0	181	ordered_Spar_4	48955	49135	-	1	6_polymorphic
iORF_206079	UWOPS_91-202	SpB	0	93	ordered_Spar_4	48980	49072	+	0	6_polymorphic
iORF_206081	UWOPS_91-202	SpB	0	187	ordered_Spar_4	48980	49166	+	0	6_polymorphic
iORF_206082	UWOPS_91-202	SpB	1	15	ordered_Spar_4	48980	48994	+	0	6_polymorphic
iORF_206049	UWOPS_91-202	SpB	0	21	ordered_Spar_4	49087	49107	-	0	5_SpeGroup
iORF_206050	UWOPS_91-202	SpB	1	15	ordered_Spar_4	49093	49107	-	0	4_divergent
iORF_206052	UWOPS_91-202	SpB	1	48	ordered_Spar_4	49128	49175	-	0	6_polymorphic
iORF_206054	UWOPS_91-202	SpB	1	33	ordered_Spar_4	49134	49166	+	0	6_polymorphic
iORF_206055	UWOPS_91-202	SpB	0	70	ordered_Spar_4	49134	49203	+	1	6_polymorphic
iORF_206056	UWOPS_91-202	SpB	0	82	ordered_Spar_4	49134	49215	+	1	6_polymorphic
iORF_206057	UWOPS_91-202	SpB	0	21	ordered_Spar_4	49138	49158	+	0	6_polymorphic
iORF_206058	UWOPS_91-202	SpB	0	61	ordered_Spar_4	49138	49198	+	1	6_polymorphic
iORF_206059	UWOPS_91-202	SpB	1	66	ordered_Spar_4	49138	49203	+	1	6_polymorphic
iORF_206060	UWOPS_91-202	SpB	0	82	ordered_Spar_4	49138	49219	+	1	6_polymorphic
iORF_206064	UWOPS_91-202	SpB	0	21	ordered_Spar_4	49155	49175	-	0	6_polymorphic
iORF_206068	UWOPS_91-202	SpB	0	150	ordered_Spar_4	49163	49312	-	6	5_SpeGroup
iORF_206069	UWOPS_91-202	SpB	0	15	ordered_Spar_4	49177	49191	-	1	6_polymorphic
iORF_206070	UWOPS_91-202	SpB	1	132	ordered_Spar_4	49181	49312	-	6	6_polymorphic
iORF_206071	UWOPS_91-202	SpB	1	9	ordered_Spar_4	49216	49224	-	0	6_polymorphic
iORF_206072	UWOPS_91-202	SpB	0	97	ordered_Spar_4	49216	49312	-	5	6_polymorphic
iORF_206133	UWOPS_91-202	SpB	1	12	ordered_Spar_4	50391	50402	-	0	1_conserved
iORF_206212	UWOPS_91-202	SpB	1	12	ordered_Spar_4	50416	50427	-	0	3_pPar
iORF_206219	UWOPS_91-202	SpB	1	54	ordered_Spar_4	50420	50473	-	0	1_conserved
iORF_206263	UWOPS_91-202	SpB	1	12	ordered_Spar_4	50455	50466	-	0	3_pPar
iORF_206264	UWOPS_91-202	SpB	1	12	ordered_Spar_4	50457	50468	+	0	1_conserved
iORF_206135	UWOPS_91-202	SpB	1	39	ordered_Spar_4	50566	50604	-	0	3_pPar
iORF_206150	UWOPS_91-202	SpB	1	75	ordered_Spar_4	50626	50700	-	1	3_pPar
iORF_206158	UWOPS_91-202	SpB	0	57	ordered_Spar_4	50661	50717	+	0	4_divergent
iORF_206225	UWOPS_91-202	SpB	1	57	ordered_Spar_4	53378	53434	+	0	1_conserved
iORF_206226	UWOPS_91-202	SpB	0	123	ordered_Spar_4	53385	53507	-	5	5_SpeGroup
iORF_206227	UWOPS_91-202	SpB	1	12	ordered_Spar_4	53496	53507	-	0	5_SpeGroup
iORF_206230	UWOPS_91-202	SpB	0	15	ordered_Spar_4	53522	53536	+	0	5_SpeGroup
iORF_206231	UWOPS_91-202	SpB	0	18	ordered_Spar_4	53522	53539	+	0	5_SpeGroup
iORF_206232	UWOPS_91-202	SpB	1	39	ordered_Spar_4	53522	53560	+	0	5_SpeGroup
iORF_206233	UWOPS_91-202	SpB	0	15	ordered_Spar_4	53546	53560	+	0	4_divergent
iORF_206237	UWOPS_91-202	SpB	0	15	ordered_Spar_4	53628	53642	-	0	6_polymorphic
iORF_206238	UWOPS_91-202	SpB	1	12	ordered_Spar_4	53631	53642	-	0	6_polymorphic
iORF_206295	UWOPS_91-202	SpB	1	84	ordered_Spar_4	55574	55657	+	0	3_pPar
iORF_206457	UWOPS_91-202	SpB	0	12	ordered_Spar_4	55599	55610	+	0	5_SpeGroup
iORF_206272	UWOPS_91-202	SpB	1	72	ordered_Spar_4	55668	55739	+	10	6_polymorphic
iORF_206277	UWOPS_91-202	SpB	0	27	ordered_Spar_4	55675	55701	-	0	5_SpeGroup
iORF_206318	UWOPS_91-202	SpB	1	24	ordered_Spar_4	55712	55735	-	0	1_conserved
iORF_206342	UWOPS_91-202	SpB	1	54	ordered_Spar_4	55754	55807	+	0	4_divergent
iORF_206361	UWOPS_91-202	SpB	1	63	ordered_Spar_4	55772	55834	-	0	4_divergent
iORF_206363	UWOPS_91-202	SpB	0	60	ordered_Spar_4	55775	55834	-	0	5_SpeGroup
iORF_206450	UWOPS_91-202	SpB	0	65	ordered_Spar_4	55894	55958	+	1	5_SpeGroup
iORF_206451	UWOPS_91-202	SpB	0	12	ordered_Spar_4	55922	55933	+	0	5_SpeGroup
iORF_206452	UWOPS_91-202	SpB	1	24	ordered_Spar_4	55922	55945	+	0	4_divergent
iORF_206454	UWOPS_91-202	SpB	0	12	ordered_Spar_4	55926	55937	-	0	5_SpeGroup
iORF_206455	UWOPS_91-202	SpB	0	48	ordered_Spar_4	55931	55978	-	1	6_polymorphic
iORF_206456	UWOPS_91-202	SpB	1	177	ordered_Spar_4	55931	56107	-	5	6_polymorphic
iORF_206458	UWOPS_91-202	SpB	0	41	ordered_Spar_4	55938	55978	-	1	5_SpeGroup
iORF_206459	UWOPS_91-202	SpB	0	170	ordered_Spar_4	55938	56107	-	5	5_SpeGroup
iORF_206460	UWOPS_91-202	SpB	0	168	ordered_Spar_4	55940	56107	-	5	6_polymorphic
iORF_206463	UWOPS_91-202	SpB	1	42	ordered_Spar_4	55977	56018	+	4	4_divergent
iORF_206464	UWOPS_91-202	SpB	0	50	ordered_Spar_4	55977	56026	+	4	5_SpeGroup
iORF_206466	UWOPS_91-202	SpB	1	72	ordered_Spar_4	56023	56094	-	0	3_pPar
iORF_206468	UWOPS_91-202	SpB	1	78	ordered_Spar_4	56082	56159	-	0	3_pPar
iORF_206470	UWOPS_91-202	SpB	0	21	ordered_Spar_4	56087	56107	-	0	6_polymorphic
iORF_206475	UWOPS_91-202	SpB	1	12	ordered_Spar_4	56156	56167	-	0	3_pPar
iORF_206476	UWOPS_91-202	SpB	1	51	ordered_Spar_4	56158	56208	+	1	3_pPar
iORF_206483	UWOPS_91-202	SpB	1	24	ordered_Spar_4	56221	56244	-	0	6_polymorphic
iORF_206484	UWOPS_91-202	SpB	0	39	ordered_Spar_4	56221	56259	-	0	6_polymorphic
iORF_206485	UWOPS_91-202	SpB	1	39	ordered_Spar_4	56223	56261	+	0	5_SpeGroup
iORF_206486	UWOPS_91-202	SpB	1	33	ordered_Spar_4	56238	56270	-	0	6_polymorphic
iORF_206488	UWOPS_91-202	SpB	0	15	ordered_Spar_4	56256	56270	-	0	6_polymorphic
iORF_206489	UWOPS_91-202	SpB	0	120	ordered_Spar_4	56258	56377	+	0	6_polymorphic
iORF_206490	UWOPS_91-202	SpB	1	12	ordered_Spar_4	56267	56278	-	0	1_conserved
iORF_206491	UWOPS_91-202	SpB	1	27	ordered_Spar_4	56269	56295	+	0	4_divergent
iORF_206492	UWOPS_91-202	SpB	0	28	ordered_Spar_4	56269	56296	+	0	5_SpeGroup
iORF_206494	UWOPS_91-202	SpB	1	9	ordered_Spar_4	56279	56287	-	0	1_conserved
iORF_206495	UWOPS_91-202	SpB	1	18	ordered_Spar_4	56316	56333	-	0	6_polymorphic
iORF_206496	UWOPS_91-202	SpB	0	42	ordered_Spar_4	56341	56382	-	0	5_SpeGroup
iORF_206497	UWOPS_91-202	SpB	1	99	ordered_Spar_4	56341	56439	-	0	4_divergent
iORF_206499	UWOPS_91-202	SpB	1	15	ordered_Spar_4	56361	56375	-	0	5_SpeGroup
iORF_206500	UWOPS_91-202	SpB	0	48	ordered_Spar_4	56361	56408	-	0	5_SpeGroup
iORF_206503	UWOPS_91-202	SpB	1	9	ordered_Spar_4	56415	56423	-	0	5_SpeGroup
iORF_206504	UWOPS_91-202	SpB	1	30	ordered_Spar_4	56417	56446	+	0	3_pPar
iORF_206505	UWOPS_91-202	SpB	1	9	ordered_Spar_4	56436	56444	-	0	3_pPar
iORF_206506	UWOPS_91-202	SpB	0	69	ordered_Spar_4	56481	56549	+	1	6_polymorphic
iORF_206507	UWOPS_91-202	SpB	0	151	ordered_Spar_4	56481	56631	+	1	5_SpeGroup
iORF_206508	UWOPS_91-202	SpB	1	270	ordered_Spar_4	56481	56750	+	1	6_polymorphic
iORF_206268	UWOPS_91-202	SpB	0	100	ordered_Spar_4	56525	56624	-	0	5_SpeGroup
iORF_206269	UWOPS_91-202	SpB	0	21	ordered_Spar_4	56542	56562	+	0	4_divergent
iORF_206274	UWOPS_91-202	SpB	1	12	ordered_Spar_4	56613	56624	-	0	4_divergent
iORF_206275	UWOPS_91-202	SpB	0	21	ordered_Spar_4	56659	56679	-	0	6_polymorphic
iORF_206276	UWOPS_91-202	SpB	1	102	ordered_Spar_4	56659	56760	-	0	6_polymorphic
iORF_206278	UWOPS_91-202	SpB	0	75	ordered_Spar_4	56686	56760	-	0	6_polymorphic
iORF_206280	UWOPS_91-202	SpB	1	147	ordered_Spar_4	56729	56875	-	1	3_pPar
iORF_206282	UWOPS_91-202	SpB	1	9	ordered_Spar_4	56764	56772	-	0	3_pPar
iORF_206284	UWOPS_91-202	SpB	0	45	ordered_Spar_4	56816	56860	+	1	6_polymorphic
iORF_206286	UWOPS_91-202	SpB	1	18	ordered_Spar_4	56843	56860	+	1	6_polymorphic
iORF_206288	UWOPS_91-202	SpB	1	39	ordered_Spar_4	56865	56903	+	0	1_conserved
iORF_206289	UWOPS_91-202	SpB	1	72	ordered_Spar_4	56872	56943	-	0	1_conserved
iORF_206290	UWOPS_91-202	SpB	0	51	ordered_Spar_4	56890	56940	+	0	5_SpeGroup
iORF_206293	UWOPS_91-202	SpB	0	51	ordered_Spar_4	56918	56968	+	3	4_divergent
iORF_206294	UWOPS_91-202	SpB	1	54	ordered_Spar_4	56918	56971	+	3	5_SpeGroup
iORF_206297	UWOPS_91-202	SpB	1	162	ordered_Spar_4	56937	57098	-	3	4_divergent
iORF_206298	UWOPS_91-202	SpB	0	70	ordered_Spar_4	56968	57037	+	3	5_SpeGroup
iORF_206299	UWOPS_91-202	SpB	0	96	ordered_Spar_4	56968	57063	+	3	5_SpeGroup
iORF_206301	UWOPS_91-202	SpB	1	96	ordered_Spar_4	56968	57063	+	0	5_SpeGroup
iORF_206302	UWOPS_91-202	SpB	0	55	ordered_Spar_4	56999	57053	+	0	5_SpeGroup
iORF_206303	UWOPS_91-202	SpB	0	88	ordered_Spar_4	57002	57089	-	0	5_SpeGroup
iORF_206306	UWOPS_91-202	SpB	1	21	ordered_Spar_4	57041	57061	-	0	4_divergent
iORF_206309	UWOPS_91-202	SpB	0	49	ordered_Spar_4	57050	57098	-	0	5_SpeGroup
iORF_206311	UWOPS_91-202	SpB	1	33	ordered_Spar_4	57070	57102	+	0	4_divergent
iORF_206312	UWOPS_91-202	SpB	0	49	ordered_Spar_4	57070	57118	+	0	5_SpeGroup
iORF_206315	UWOPS_91-202	SpB	1	57	ordered_Spar_4	57107	57163	-	0	5_SpeGroup
iORF_206319	UWOPS_91-202	SpB	1	54	ordered_Spar_4	57148	57201	+	0	5_SpeGroup
iORF_206320	UWOPS_91-202	SpB	0	140	ordered_Spar_4	57148	57287	+	17	4_divergent
iORF_206328	UWOPS_91-202	SpB	0	86	ordered_Spar_4	57259	57344	+	16	5_SpeGroup
iORF_206329	UWOPS_91-202	SpB	0	142	ordered_Spar_4	57259	57400	+	17	5_SpeGroup
iORF_206330	UWOPS_91-202	SpB	1	18	ordered_Spar_4	57341	57358	-	0	1_conserved
iORF_206331	UWOPS_91-202	SpB	1	36	ordered_Spar_4	57379	57414	-	0	4_divergent
iORF_206332	UWOPS_91-202	SpB	1	18	ordered_Spar_4	57390	57407	-	0	3_pPar
iORF_206333	UWOPS_91-202	SpB	1	30	ordered_Spar_4	57404	57433	-	0	3_pPar
iORF_206334	UWOPS_91-202	SpB	1	21	ordered_Spar_4	57417	57437	-	0	6_polymorphic
iORF_206335	UWOPS_91-202	SpB	0	15	ordered_Spar_4	57423	57437	-	0	6_polymorphic
iORF_206336	UWOPS_91-202	SpB	1	24	ordered_Spar_4	57432	57455	+	0	1_conserved
iORF_206338	UWOPS_91-202	SpB	1	81	ordered_Spar_4	57476	57556	-	0	1_conserved
iORF_206339	UWOPS_91-202	SpB	1	66	ordered_Spar_4	57496	57561	-	0	3_pPar
iORF_206341	UWOPS_91-202	SpB	0	81	ordered_Spar_4	57504	57584	-	0	5_SpeGroup
iORF_206343	UWOPS_91-202	SpB	0	30	ordered_Spar_4	57534	57563	+	0	4_divergent
iORF_206345	UWOPS_91-202	SpB	1	36	ordered_Spar_4	57549	57584	-	0	4_divergent
iORF_206347	UWOPS_91-202	SpB	1	51	ordered_Spar_4	57600	57650	+	0	5_SpeGroup
iORF_206348	UWOPS_91-202	SpB	0	69	ordered_Spar_4	57600	57668	+	0	6_polymorphic
iORF_206349	UWOPS_91-202	SpB	0	196	ordered_Spar_4	57600	57795	+	1	5_SpeGroup
iORF_206350	UWOPS_91-202	SpB	1	189	ordered_Spar_4	57607	57795	+	1	5_SpeGroup
iORF_206352	UWOPS_91-202	SpB	0	86	ordered_Spar_4	57617	57702	-	0	5_SpeGroup
iORF_206356	UWOPS_91-202	SpB	1	75	ordered_Spar_4	57665	57739	+	1	4_divergent
iORF_206357	UWOPS_91-202	SpB	0	131	ordered_Spar_4	57665	57795	+	1	7_ancest
iORF_206358	UWOPS_91-202	SpB	1	33	ordered_Spar_4	57670	57702	-	0	4_divergent
iORF_206362	UWOPS_91-202	SpB	0	26	ordered_Spar_4	57714	57739	+	1	5_SpeGroup
iORF_206365	UWOPS_91-202	SpB	0	112	ordered_Spar_4	57776	57887	+	0	6_polymorphic
iORF_206366	UWOPS_91-202	SpB	1	168	ordered_Spar_4	57776	57943	+	2	6_polymorphic
iORF_206368	UWOPS_91-202	SpB	0	40	ordered_Spar_4	57795	57834	+	0	6_polymorphic
iORF_206369	UWOPS_91-202	SpB	0	81	ordered_Spar_4	57795	57875	+	0	5_SpeGroup
iORF_206370	UWOPS_91-202	SpB	0	82	ordered_Spar_4	57795	57876	+	0	5_SpeGroup
iORF_206371	UWOPS_91-202	SpB	1	93	ordered_Spar_4	57795	57887	+	0	6_polymorphic
iORF_206372	UWOPS_91-202	SpB	0	119	ordered_Spar_4	57814	57932	-	2	5_SpeGroup
iORF_206380	UWOPS_91-202	SpB	1	60	ordered_Spar_4	57873	57932	-	2	5_SpeGroup
iORF_206382	UWOPS_91-202	SpB	0	31	ordered_Spar_4	57913	57943	+	0	5_SpeGroup
iORF_206383	UWOPS_91-202	SpB	1	51	ordered_Spar_4	57913	57963	+	1	5_SpeGroup
iORF_206384	UWOPS_91-202	SpB	0	65	ordered_Spar_4	57913	57977	+	1	5_SpeGroup
iORF_206385	UWOPS_91-202	SpB	0	9	ordered_Spar_4	57955	57963	+	0	5_SpeGroup
iORF_206387	UWOPS_91-202	SpB	0	42	ordered_Spar_4	57955	57996	+	0	5_SpeGroup
iORF_206388	UWOPS_91-202	SpB	1	21	ordered_Spar_4	57965	57985	-	0	4_divergent
iORF_206394	UWOPS_91-202	SpB	0	102	ordered_Spar_4	58029	58130	-	6	6_polymorphic
iORF_206395	UWOPS_91-202	SpB	0	161	ordered_Spar_4	58029	58189	-	7	5_SpeGroup
iORF_206396	UWOPS_91-202	SpB	1	57	ordered_Spar_4	58058	58114	+	6	6_polymorphic
iORF_206397	UWOPS_91-202	SpB	0	106	ordered_Spar_4	58058	58163	+	7	6_polymorphic
iORF_206404	UWOPS_91-202	SpB	1	54	ordered_Spar_4	58118	58171	+	1	6_polymorphic
iORF_206405	UWOPS_91-202	SpB	0	63	ordered_Spar_4	58118	58180	+	1	5_SpeGroup
iORF_206406	UWOPS_91-202	SpB	0	89	ordered_Spar_4	58118	58206	+	1	5_SpeGroup
iORF_206407	UWOPS_91-202	SpB	0	63	ordered_Spar_4	58127	58189	-	1	7_ancest
iORF_206408	UWOPS_91-202	SpB	0	138	ordered_Spar_4	58157	58294	-	0	6_polymorphic
iORF_206409	UWOPS_91-202	SpB	1	129	ordered_Spar_4	58166	58294	-	0	6_polymorphic
iORF_206410	UWOPS_91-202	SpB	1	78	ordered_Spar_4	58168	58245	+	0	6_polymorphic
iORF_206411	UWOPS_91-202	SpB	1	27	ordered_Spar_4	58184	58210	+	0	5_SpeGroup
iORF_206416	UWOPS_91-202	SpB	1	9	ordered_Spar_4	58305	58313	-	0	1_conserved
iORF_206417	UWOPS_91-202	SpB	0	48	ordered_Spar_4	58349	58396	-	0	7_ancest
iORF_206419	UWOPS_91-202	SpB	0	33	ordered_Spar_4	58353	58385	-	0	5_SpeGroup
iORF_206421	UWOPS_91-202	SpB	0	15	ordered_Spar_4	58382	58396	-	0	5_SpeGroup
iORF_206422	UWOPS_91-202	SpB	0	13	ordered_Spar_4	58384	58396	-	0	5_SpeGroup
iORF_206423	UWOPS_91-202	SpB	0	43	ordered_Spar_4	58386	58428	+	3	6_polymorphic
iORF_206427	UWOPS_91-202	SpB	0	48	ordered_Spar_4	58439	58486	+	0	7_ancest
iORF_206439	UWOPS_91-202	SpB	1	57	ordered_Spar_4	58568	58624	-	1	3_pPar
iORF_206440	UWOPS_91-202	SpB	1	12	ordered_Spar_4	58581	58592	-	0	4_divergent
iORF_206441	UWOPS_91-202	SpB	0	12	ordered_Spar_4	58632	58643	+	1	5_SpeGroup
iORF_206442	UWOPS_91-202	SpB	0	21	ordered_Spar_4	58632	58652	+	1	5_SpeGroup
iORF_206515	UWOPS_91-202	SpB	0	36	ordered_Spar_4	59717	59752	-	0	4_divergent
iORF_206513	UWOPS_91-202	SpB	1	18	ordered_Spar_4	59735	59752	-	0	4_divergent
iORF_206517	UWOPS_91-202	SpB	1	51	ordered_Spar_4	59796	59846	+	0	3_pPar
iORF_206509	UWOPS_91-202	SpB	0	74	ordered_Spar_4	59905	59978	-	2	6_polymorphic
iORF_206512	UWOPS_91-202	SpB	0	9	ordered_Spar_4	59920	59928	+	0	6_polymorphic
iORF_206928	UWOPS_91-202	SpB	0	24	ordered_Spar_4	63973	63996	+	0	5_SpeGroup
iORF_206929	UWOPS_91-202	SpB	0	54	ordered_Spar_4	63973	64026	+	0	5_SpeGroup
iORF_206545	UWOPS_91-202	SpB	0	108	ordered_Spar_4	63993	64100	+	2	5_SpeGroup
iORF_206581	UWOPS_91-202	SpB	0	24	ordered_Spar_4	64053	64076	+	0	5_SpeGroup
iORF_206582	UWOPS_91-202	SpB	1	24	ordered_Spar_4	64053	64076	+	1	4_divergent
iORF_206591	UWOPS_91-202	SpB	1	45	ordered_Spar_4	64073	64117	+	2	5_SpeGroup
iORF_206631	UWOPS_91-202	SpB	1	78	ordered_Spar_4	64148	64225	+	0	5_SpeGroup
iORF_206632	UWOPS_91-202	SpB	0	154	ordered_Spar_4	64148	64301	+	0	4_divergent
iORF_206662	UWOPS_91-202	SpB	1	48	ordered_Spar_4	64222	64269	+	0	6_polymorphic
iORF_206695	UWOPS_91-202	SpB	1	18	ordered_Spar_4	64272	64289	-	0	4_divergent
iORF_206696	UWOPS_91-202	SpB	0	39	ordered_Spar_4	64272	64310	-	0	5_SpeGroup
iORF_206697	UWOPS_91-202	SpB	1	21	ordered_Spar_4	64276	64296	+	0	4_divergent
iORF_206706	UWOPS_91-202	SpB	0	39	ordered_Spar_4	64288	64326	+	0	5_SpeGroup
iORF_206709	UWOPS_91-202	SpB	1	18	ordered_Spar_4	64293	64310	-	0	4_divergent
iORF_206714	UWOPS_91-202	SpB	1	42	ordered_Spar_4	64298	64339	-	0	4_divergent
iORF_206715	UWOPS_91-202	SpB	0	60	ordered_Spar_4	64298	64357	-	2	5_SpeGroup
iORF_206724	UWOPS_91-202	SpB	1	57	ordered_Spar_4	64339	64395	-	2	4_divergent
iORF_206727	UWOPS_91-202	SpB	0	12	ordered_Spar_4	64346	64357	-	2	7_ancest
iORF_206751	UWOPS_91-202	SpB	0	12	ordered_Spar_4	64367	64378	+	0	4_divergent
iORF_206752	UWOPS_91-202	SpB	1	126	ordered_Spar_4	64367	64492	+	7	4_divergent
iORF_206764	UWOPS_91-202	SpB	0	68	ordered_Spar_4	64394	64461	+	1	5_SpeGroup
iORF_206725	UWOPS_91-202	SpB	0	17	ordered_Spar_4	68327	68343	-	1	5_SpeGroup
iORF_206726	UWOPS_91-202	SpB	1	18	ordered_Spar_4	68327	68344	-	3	4_divergent
iORF_206728	UWOPS_91-202	SpB	0	22	ordered_Spar_4	68409	68430	+	0	6_polymorphic
iORF_206739	UWOPS_91-202	SpB	1	18	ordered_Spar_4	68480	68497	+	0	4_divergent
iORF_206741	UWOPS_91-202	SpB	0	33	ordered_Spar_4	68486	68518	-	0	5_SpeGroup
iORF_206742	UWOPS_91-202	SpB	0	12	ordered_Spar_4	68503	68514	-	0	5_SpeGroup
iORF_206743	UWOPS_91-202	SpB	0	18	ordered_Spar_4	68517	68534	+	0	5_SpeGroup
iORF_206744	UWOPS_91-202	SpB	0	63	ordered_Spar_4	68517	68579	+	3	5_SpeGroup
iORF_206745	UWOPS_91-202	SpB	1	69	ordered_Spar_4	68517	68585	+	3	4_divergent
iORF_206747	UWOPS_91-202	SpB	1	99	ordered_Spar_4	68522	68620	-	7	3_pPar
iORF_206748	UWOPS_91-202	SpB	1	45	ordered_Spar_4	68558	68602	+	1	3_pPar
iORF_206750	UWOPS_91-202	SpB	0	18	ordered_Spar_4	68568	68585	+	0	5_SpeGroup
iORF_206787	UWOPS_91-202	SpB	1	33	ordered_Spar_4	69651	69683	-	0	4_divergent
iORF_206789	UWOPS_91-202	SpB	0	12	ordered_Spar_4	69672	69683	-	0	5_SpeGroup
iORF_206938	UWOPS_91-202	SpB	0	12	ordered_Spar_4	72796	72807	-	1	6_polymorphic
iORF_206939	UWOPS_91-202	SpB	1	84	ordered_Spar_4	72798	72881	+	1	3_pPar
iORF_206940	UWOPS_91-202	SpB	1	33	ordered_Spar_4	72806	72838	+	0	5_SpeGroup
iORF_206941	UWOPS_91-202	SpB	1	30	ordered_Spar_4	72817	72846	-	0	3_pPar
iORF_206943	UWOPS_91-202	SpB	1	9	ordered_Spar_4	72876	72884	-	0	5_SpeGroup
iORF_206945	UWOPS_91-202	SpB	1	15	ordered_Spar_4	72897	72911	+	0	6_polymorphic
iORF_206946	UWOPS_91-202	SpB	0	15	ordered_Spar_4	72915	72929	+	0	6_polymorphic
iORF_206947	UWOPS_91-202	SpB	0	42	ordered_Spar_4	72915	72956	+	0	5_SpeGroup
iORF_206950	UWOPS_91-202	SpB	1	21	ordered_Spar_4	72921	72941	-	0	5_SpeGroup
iORF_206952	UWOPS_91-202	SpB	1	15	ordered_Spar_4	72942	72956	+	0	4_divergent
iORF_206964	UWOPS_91-202	SpB	1	90	ordered_Spar_4	73521	73610	-	0	4_divergent
iORF_206965	UWOPS_91-202	SpB	0	156	ordered_Spar_4	73521	73676	-	3	5_SpeGroup
iORF_206983	UWOPS_91-202	SpB	0	72	ordered_Spar_4	73544	73615	-	0	6_polymorphic
iORF_206984	UWOPS_91-202	SpB	0	141	ordered_Spar_4	73544	73684	-	3	5_SpeGroup
iORF_206997	UWOPS_91-202	SpB	1	63	ordered_Spar_4	73560	73622	+	0	5_SpeGroup
iORF_206959	UWOPS_91-202	SpB	0	9	ordered_Spar_4	73614	73622	+	0	5_SpeGroup
iORF_206962	UWOPS_91-202	SpB	1	66	ordered_Spar_4	73619	73684	-	3	5_SpeGroup
iORF_206966	UWOPS_91-202	SpB	0	12	ordered_Spar_4	73622	73633	+	1	6_polymorphic
iORF_206968	UWOPS_91-202	SpB	1	96	ordered_Spar_4	73622	73717	+	13	6_polymorphic
iORF_206969	UWOPS_91-202	SpB	0	81	ordered_Spar_4	73637	73717	+	12	6_polymorphic
iORF_206972	UWOPS_91-202	SpB	1	15	ordered_Spar_4	73683	73697	+	0	4_divergent
iORF_206973	UWOPS_91-202	SpB	0	12	ordered_Spar_4	73686	73697	+	0	5_SpeGroup
iORF_206975	UWOPS_91-202	SpB	1	9	ordered_Spar_4	73748	73756	+	1	6_polymorphic
iORF_206982	UWOPS_91-202	SpB	1	177	ordered_Spar_4	73830	74006	+	0	3_pPar
iORF_206985	UWOPS_91-202	SpB	0	36	ordered_Spar_4	73835	73870	-	0	5_SpeGroup
iORF_206988	UWOPS_91-202	SpB	0	27	ordered_Spar_4	73880	73906	+	0	5_SpeGroup
iORF_206989	UWOPS_91-202	SpB	1	15	ordered_Spar_4	73892	73906	+	0	5_SpeGroup
iORF_206996	UWOPS_91-202	SpB	1	93	ordered_Spar_4	73987	74079	-	0	3_pPar
iORF_206998	UWOPS_91-202	SpB	1	18	ordered_Spar_4	73992	74009	-	0	5_SpeGroup
iORF_206999	UWOPS_91-202	SpB	0	15	ordered_Spar_4	73995	74009	-	0	4_divergent
iORF_207000	UWOPS_91-202	SpB	1	15	ordered_Spar_4	74008	74022	+	0	6_polymorphic
iORF_207001	UWOPS_91-202	SpB	0	18	ordered_Spar_4	74008	74025	+	0	6_polymorphic
iORF_207002	UWOPS_91-202	SpB	1	27	ordered_Spar_4	74022	74048	+	0	6_polymorphic
iORF_207003	UWOPS_91-202	SpB	0	21	ordered_Spar_4	74025	74045	+	0	5_SpeGroup
iORF_207004	UWOPS_91-202	SpB	0	24	ordered_Spar_4	74025	74048	+	0	6_polymorphic
iORF_207006	UWOPS_91-202	SpB	1	9	ordered_Spar_4	74031	74039	-	0	4_divergent
iORF_207009	UWOPS_91-202	SpB	0	104	ordered_Spar_4	74060	74163	-	1	5_SpeGroup
iORF_207010	UWOPS_91-202	SpB	0	24	ordered_Spar_4	74083	74106	-	1	6_polymorphic
iORF_207011	UWOPS_91-202	SpB	0	81	ordered_Spar_4	74083	74163	-	1	7_ancest
iORF_207013	UWOPS_91-202	SpB	1	81	ordered_Spar_4	74090	74170	+	1	4_divergent
iORF_207014	UWOPS_91-202	SpB	0	9	ordered_Spar_4	74162	74170	+	0	4_divergent
iORF_207015	UWOPS_91-202	SpB	1	42	ordered_Spar_4	74170	74211	+	0	4_divergent
iORF_207017	UWOPS_91-202	SpB	1	63	ordered_Spar_4	74176	74238	-	0	6_polymorphic
iORF_207022	UWOPS_91-202	SpB	0	26	ordered_Spar_4	75204	75229	-	1	5_SpeGroup
iORF_207046	UWOPS_91-202	SpB	0	15	ordered_Spar_4	75226	75240	-	0	5_SpeGroup
iORF_207038	UWOPS_91-202	SpB	0	15	ordered_Spar_4	75413	75427	-	0	6_polymorphic
iORF_207040	UWOPS_91-202	SpB	0	42	ordered_Spar_4	75458	75499	-	0	4_divergent
iORF_207042	UWOPS_91-202	SpB	1	24	ordered_Spar_4	75476	75499	-	0	5_SpeGroup
iORF_207048	UWOPS_91-202	SpB	1	162	ordered_Spar_4	75507	75668	-	21	4_divergent
iORF_207049	UWOPS_91-202	SpB	1	12	ordered_Spar_4	75521	75532	-	1	3_pPar
iORF_207050	UWOPS_91-202	SpB	0	130	ordered_Spar_4	75539	75668	-	16	7_ancest
iORF_207055	UWOPS_91-202	SpB	0	43	ordered_Spar_4	75566	75608	+	5	7_ancest
iORF_207057	UWOPS_91-202	SpB	1	72	ordered_Spar_4	75566	75637	+	7	5_SpeGroup
iORF_207059	UWOPS_91-202	SpB	0	27	ordered_Spar_4	75605	75631	-	2	5_SpeGroup
iORF_207060	UWOPS_91-202	SpB	0	18	ordered_Spar_4	75614	75631	-	0	5_SpeGroup
iORF_207061	UWOPS_91-202	SpB	0	45	ordered_Spar_4	75624	75668	-	0	5_SpeGroup
iORF_207097	UWOPS_91-202	SpB	1	42	ordered_Spar_4	76350	76391	+	0	6_polymorphic
iORF_207095	UWOPS_91-202	SpB	0	153	ordered_Spar_4	76381	76533	-	23	5_SpeGroup
iORF_207098	UWOPS_91-202	SpB	1	150	ordered_Spar_4	76404	76553	-	8	6_polymorphic
iORF_207099	UWOPS_91-202	SpB	0	177	ordered_Spar_4	76404	76580	-	8	6_polymorphic
iORF_207066	UWOPS_91-202	SpB	0	63	ordered_Spar_4	76428	76490	+	7	4_divergent
iORF_207069	UWOPS_91-202	SpB	1	51	ordered_Spar_4	76463	76513	+	1	4_divergent
iORF_207070	UWOPS_91-202	SpB	0	102	ordered_Spar_4	76463	76564	+	1	5_SpeGroup
iORF_207073	UWOPS_91-202	SpB	0	84	ordered_Spar_4	76499	76582	-	0	5_SpeGroup
iORF_207074	UWOPS_91-202	SpB	1	9	ordered_Spar_4	76510	76518	-	0	5_SpeGroup
iORF_207075	UWOPS_91-202	SpB	0	24	ordered_Spar_4	76510	76533	-	0	5_SpeGroup
iORF_207077	UWOPS_91-202	SpB	1	72	ordered_Spar_4	76513	76584	+	0	4_divergent
iORF_207078	UWOPS_91-202	SpB	0	24	ordered_Spar_4	76530	76553	-	0	5_SpeGroup
iORF_207080	UWOPS_91-202	SpB	0	15	ordered_Spar_4	76547	76561	+	0	6_polymorphic
iORF_207081	UWOPS_91-202	SpB	1	18	ordered_Spar_4	76547	76564	+	0	6_polymorphic
iORF_207082	UWOPS_91-202	SpB	0	51	ordered_Spar_4	76547	76597	+	0	6_polymorphic
iORF_207085	UWOPS_91-202	SpB	1	9	ordered_Spar_4	76574	76582	-	0	6_polymorphic
iORF_207094	UWOPS_91-202	SpB	1	36	ordered_Spar_4	76672	76707	-	0	3_pPar
iORF_207126	UWOPS_91-202	SpB	0	30	ordered_Spar_4	78130	78159	-	0	5_SpeGroup
iORF_207127	UWOPS_91-202	SpB	1	21	ordered_Spar_4	78132	78152	+	0	3_pPar
iORF_207101	UWOPS_91-202	SpB	0	21	ordered_Spar_4	78163	78183	-	0	5_SpeGroup
iORF_207102	UWOPS_91-202	SpB	0	48	ordered_Spar_4	78163	78210	-	0	5_SpeGroup
iORF_207103	UWOPS_91-202	SpB	1	108	ordered_Spar_4	78163	78270	-	0	5_SpeGroup
iORF_207106	UWOPS_91-202	SpB	0	82	ordered_Spar_4	78189	78270	-	0	6_polymorphic
iORF_207107	UWOPS_91-202	SpB	0	126	ordered_Spar_4	78189	78314	-	1	7_ancest
iORF_207108	UWOPS_91-202	SpB	0	177	ordered_Spar_4	78189	78365	-	8	6_polymorphic
iORF_207111	UWOPS_91-202	SpB	0	43	ordered_Spar_4	78209	78251	+	0	7_ancest
iORF_207113	UWOPS_91-202	SpB	1	66	ordered_Spar_4	78209	78274	+	0	5_SpeGroup
iORF_207115	UWOPS_91-202	SpB	1	12	ordered_Spar_4	78240	78251	+	0	4_divergent
iORF_207118	UWOPS_91-202	SpB	1	12	ordered_Spar_4	78285	78296	-	0	3_pPar
iORF_207120	UWOPS_91-202	SpB	0	61	ordered_Spar_4	78314	78374	+	8	7_ancest
iORF_207123	UWOPS_91-202	SpB	0	42	ordered_Spar_4	78324	78365	-	2	6_polymorphic
iORF_207124	UWOPS_91-202	SpB	1	18	ordered_Spar_4	78348	78365	-	1	6_polymorphic
iORF_207154	UWOPS_91-202	SpB	0	12	ordered_Spar_4	81693	81704	+	0	6_polymorphic
iORF_207156	UWOPS_91-202	SpB	1	39	ordered_Spar_4	81709	81747	+	0	5_SpeGroup
iORF_207128	UWOPS_91-202	SpB	0	11	ordered_Spar_4	81747	81757	+	2	6_polymorphic
iORF_207129	UWOPS_91-202	SpB	1	48	ordered_Spar_4	81747	81794	+	3	6_polymorphic
iORF_207130	UWOPS_91-202	SpB	0	61	ordered_Spar_4	81747	81807	+	3	4_divergent
iORF_207131	UWOPS_91-202	SpB	0	26	ordered_Spar_4	81765	81790	+	1	6_polymorphic
iORF_207132	UWOPS_91-202	SpB	0	30	ordered_Spar_4	81765	81794	+	1	6_polymorphic
iORF_207139	UWOPS_91-202	SpB	1	57	ordered_Spar_4	81916	81972	+	0	3_pPar
iORF_207141	UWOPS_91-202	SpB	1	39	ordered_Spar_4	81959	81997	-	0	3_pPar
iORF_207142	UWOPS_91-202	SpB	1	33	ordered_Spar_4	81969	82001	-	0	1_conserved
iORF_207144	UWOPS_91-202	SpB	1	12	ordered_Spar_4	82065	82076	+	0	1_conserved
iORF_207145	UWOPS_91-202	SpB	1	105	ordered_Spar_4	82073	82177	-	0	3_pPar
iORF_207146	UWOPS_91-202	SpB	1	84	ordered_Spar_4	82078	82161	-	0	3_pPar
iORF_207148	UWOPS_91-202	SpB	1	45	ordered_Spar_4	82104	82148	+	0	3_pPar
iORF_207150	UWOPS_91-202	SpB	1	18	ordered_Spar_4	82112	82129	+	0	1_conserved
iORF_207152	UWOPS_91-202	SpB	1	75	ordered_Spar_4	82116	82190	-	0	3_pPar
iORF_207220	UWOPS_91-202	SpB	1	15	ordered_Spar_4	84285	84299	+	0	3_pPar
iORF_207171	UWOPS_91-202	SpB	0	27	ordered_Spar_4	84292	84318	+	0	5_SpeGroup
iORF_207172	UWOPS_91-202	SpB	0	76	ordered_Spar_4	84296	84371	+	7	5_SpeGroup
iORF_207173	UWOPS_91-202	SpB	1	102	ordered_Spar_4	84296	84397	+	7	6_polymorphic
iORF_207174	UWOPS_91-202	SpB	0	146	ordered_Spar_4	84296	84441	+	15	6_polymorphic
iORF_207218	UWOPS_91-202	SpB	1	12	ordered_Spar_4	84358	84369	-	0	1_conserved
iORF_207158	UWOPS_91-202	SpB	1	57	ordered_Spar_4	84385	84441	+	8	6_polymorphic
iORF_207164	UWOPS_91-202	SpB	0	16	ordered_Spar_4	84413	84428	+	0	5_SpeGroup
iORF_207175	UWOPS_91-202	SpB	1	15	ordered_Spar_4	84511	84525	+	0	3_pPar
iORF_207177	UWOPS_91-202	SpB	0	105	ordered_Spar_4	84522	84626	-	5	5_SpeGroup
iORF_207178	UWOPS_91-202	SpB	1	180	ordered_Spar_4	84522	84701	-	7	6_polymorphic
iORF_207179	UWOPS_91-202	SpB	0	163	ordered_Spar_4	84539	84701	-	7	6_polymorphic
iORF_207180	UWOPS_91-202	SpB	0	38	ordered_Spar_4	84558	84595	+	2	5_SpeGroup
iORF_207181	UWOPS_91-202	SpB	0	45	ordered_Spar_4	84558	84602	+	2	6_polymorphic
iORF_207182	UWOPS_91-202	SpB	0	52	ordered_Spar_4	84558	84609	+	2	6_polymorphic
iORF_207183	UWOPS_91-202	SpB	1	96	ordered_Spar_4	84558	84653	+	3	6_polymorphic
iORF_207184	UWOPS_91-202	SpB	0	118	ordered_Spar_4	84558	84675	+	4	6_polymorphic
iORF_207185	UWOPS_91-202	SpB	0	131	ordered_Spar_4	84558	84688	+	4	7_ancest
iORF_207186	UWOPS_91-202	SpB	0	141	ordered_Spar_4	84577	84717	-	3	5_SpeGroup
iORF_207189	UWOPS_91-202	SpB	1	75	ordered_Spar_4	84643	84717	-	1	5_SpeGroup
iORF_207190	UWOPS_91-202	SpB	0	52	ordered_Spar_4	84650	84701	-	1	5_SpeGroup
iORF_207191	UWOPS_91-202	SpB	0	68	ordered_Spar_4	84650	84717	-	1	5_SpeGroup
iORF_207192	UWOPS_91-202	SpB	0	12	ordered_Spar_4	84664	84675	+	0	6_polymorphic
iORF_207193	UWOPS_91-202	SpB	1	18	ordered_Spar_4	84664	84681	+	0	5_SpeGroup
iORF_207194	UWOPS_91-202	SpB	1	24	ordered_Spar_4	84672	84695	+	0	5_SpeGroup
iORF_207197	UWOPS_91-202	SpB	1	33	ordered_Spar_4	84701	84733	-	0	1_conserved
iORF_207198	UWOPS_91-202	SpB	0	119	ordered_Spar_4	84714	84832	-	4	6_polymorphic
iORF_207199	UWOPS_91-202	SpB	1	96	ordered_Spar_4	84737	84832	-	4	6_polymorphic
iORF_207201	UWOPS_91-202	SpB	1	12	ordered_Spar_4	84831	84842	+	0	1_conserved
iORF_207202	UWOPS_91-202	SpB	1	21	ordered_Spar_4	84860	84880	+	0	4_divergent
iORF_207203	UWOPS_91-202	SpB	0	77	ordered_Spar_4	84860	84936	+	1	4_divergent
iORF_207204	UWOPS_91-202	SpB	0	126	ordered_Spar_4	84860	84985	+	5	7_ancest
iORF_207205	UWOPS_91-202	SpB	0	53	ordered_Spar_4	84868	84920	-	1	5_SpeGroup
iORF_207206	UWOPS_91-202	SpB	0	72	ordered_Spar_4	84868	84939	-	1	7_ancest
iORF_207208	UWOPS_91-202	SpB	1	18	ordered_Spar_4	84877	84894	-	0	5_SpeGroup
iORF_207211	UWOPS_91-202	SpB	0	53	ordered_Spar_4	84887	84939	-	1	4_divergent
iORF_207213	UWOPS_91-202	SpB	0	101	ordered_Spar_4	84901	85001	+	5	6_polymorphic
iORF_207214	UWOPS_91-202	SpB	1	48	ordered_Spar_4	84938	84985	+	4	4_divergent
iORF_207215	UWOPS_91-202	SpB	0	38	ordered_Spar_4	84948	84985	+	4	5_SpeGroup
iORF_207216	UWOPS_91-202	SpB	1	54	ordered_Spar_4	84948	85001	+	4	6_polymorphic
iORF_207217	UWOPS_91-202	SpB	0	44	ordered_Spar_4	84958	85001	+	4	5_SpeGroup
iORF_207244	UWOPS_91-202	SpB	0	101	ordered_Spar_4	85732	85832	-	11	7_ancest
iORF_207245	UWOPS_91-202	SpB	0	166	ordered_Spar_4	85732	85897	-	11	5_SpeGroup
iORF_207248	UWOPS_91-202	SpB	0	21	ordered_Spar_4	85755	85775	-	0	6_polymorphic
iORF_207249	UWOPS_91-202	SpB	0	61	ordered_Spar_4	85772	85832	-	11	5_SpeGroup
iORF_207250	UWOPS_91-202	SpB	1	126	ordered_Spar_4	85772	85897	-	11	5_SpeGroup
iORF_207252	UWOPS_91-202	SpB	0	119	ordered_Spar_4	85779	85897	-	11	5_SpeGroup
iORF_207222	UWOPS_91-202	SpB	0	52	ordered_Spar_4	85803	85854	+	0	5_SpeGroup
iORF_207223	UWOPS_91-202	SpB	1	105	ordered_Spar_4	85803	85907	+	2	4_divergent
iORF_207226	UWOPS_91-202	SpB	0	57	ordered_Spar_4	85851	85907	+	2	5_SpeGroup
iORF_207227	UWOPS_91-202	SpB	1	36	ordered_Spar_4	85858	85893	-	0	3_pPar
iORF_207231	UWOPS_91-202	SpB	1	12	ordered_Spar_4	85919	85930	-	0	6_polymorphic
iORF_207234	UWOPS_91-202	SpB	0	180	ordered_Spar_4	85927	86106	-	5	6_polymorphic
iORF_207235	UWOPS_91-202	SpB	0	38	ordered_Spar_4	85940	85977	+	2	6_polymorphic
iORF_207236	UWOPS_91-202	SpB	1	45	ordered_Spar_4	85940	85984	+	2	6_polymorphic
iORF_207237	UWOPS_91-202	SpB	0	131	ordered_Spar_4	85947	86077	-	5	5_SpeGroup
iORF_207241	UWOPS_91-202	SpB	0	30	ordered_Spar_4	86056	86085	+	0	4_divergent
iORF_207242	UWOPS_91-202	SpB	1	36	ordered_Spar_4	86071	86106	-	0	6_polymorphic
iORF_207243	UWOPS_91-202	SpB	0	51	ordered_Spar_4	86071	86121	-	0	5_SpeGroup
iORF_207257	UWOPS_91-202	SpB	1	24	ordered_Spar_4	86781	86804	-	2	5_SpeGroup
iORF_207258	UWOPS_91-202	SpB	1	99	ordered_Spar_4	86786	86884	+	3	5_SpeGroup
iORF_207259	UWOPS_91-202	SpB	0	44	ordered_Spar_4	86786	86829	+	2	4_divergent
iORF_207260	UWOPS_91-202	SpB	0	59	ordered_Spar_4	86870	86928	-	1	4_divergent
iORF_207261	UWOPS_91-202	SpB	0	12	ordered_Spar_4	86873	86884	+	0	5_SpeGroup
iORF_207253	UWOPS_91-202	SpB	0	60	ordered_Spar_4	86877	86936	-	1	5_SpeGroup
iORF_207254	UWOPS_91-202	SpB	1	15	ordered_Spar_4	86885	86899	+	0	3_pPar
iORF_207255	UWOPS_91-202	SpB	0	36	ordered_Spar_4	86893	86928	-	1	5_SpeGroup
iORF_207256	UWOPS_91-202	SpB	1	24	ordered_Spar_4	86905	86928	-	1	5_SpeGroup
iORF_207495	UWOPS_91-202	SpB	1	15	ordered_Spar_4	88131	88145	+	0	4_divergent
iORF_207498	UWOPS_91-202	SpB	0	33	ordered_Spar_4	88131	88163	+	0	5_SpeGroup
iORF_207664	UWOPS_91-202	SpB	1	9	ordered_Spar_4	88184	88192	+	0	3_pPar
iORF_207302	UWOPS_91-202	SpB	0	12	ordered_Spar_4	88222	88233	-	0	5_SpeGroup
iORF_207309	UWOPS_91-202	SpB	0	114	ordered_Spar_4	88232	88345	+	11	5_SpeGroup
iORF_207337	UWOPS_91-202	SpB	1	60	ordered_Spar_4	88261	88320	-	1	4_divergent
iORF_207341	UWOPS_91-202	SpB	1	78	ordered_Spar_4	88268	88345	+	11	6_polymorphic
iORF_207343	UWOPS_91-202	SpB	0	84	ordered_Spar_4	88268	88351	+	11	5_SpeGroup
iORF_207376	UWOPS_91-202	SpB	0	260	ordered_Spar_4	88295	88554	-	15	5_SpeGroup
iORF_207423	UWOPS_91-202	SpB	1	27	ordered_Spar_4	88348	88374	+	0	3_pPar
iORF_207455	UWOPS_91-202	SpB	1	9	ordered_Spar_4	88374	88382	+	1	6_polymorphic
iORF_207473	UWOPS_91-202	SpB	1	30	ordered_Spar_4	88395	88424	-	0	6_polymorphic
iORF_207474	UWOPS_91-202	SpB	0	124	ordered_Spar_4	88395	88518	-	3	6_polymorphic
iORF_207502	UWOPS_91-202	SpB	0	88	ordered_Spar_4	88444	88531	+	3	4_divergent
iORF_207527	UWOPS_91-202	SpB	1	102	ordered_Spar_4	88475	88576	-	1	5_SpeGroup
iORF_207532	UWOPS_91-202	SpB	0	48	ordered_Spar_4	88482	88529	-	1	6_polymorphic
iORF_207547	UWOPS_91-202	SpB	1	90	ordered_Spar_4	88500	88589	+	1	4_divergent
iORF_207562	UWOPS_91-202	SpB	1	15	ordered_Spar_4	88515	88529	-	1	6_polymorphic
iORF_207571	UWOPS_91-202	SpB	1	9	ordered_Spar_4	88528	88536	+	0	6_polymorphic
iORF_207572	UWOPS_91-202	SpB	0	66	ordered_Spar_4	88528	88593	+	0	6_polymorphic
iORF_207573	UWOPS_91-202	SpB	0	75	ordered_Spar_4	88528	88602	+	2	5_SpeGroup
iORF_207577	UWOPS_91-202	SpB	0	39	ordered_Spar_4	88538	88576	-	0	4_divergent
iORF_207583	UWOPS_91-202	SpB	1	30	ordered_Spar_4	88542	88571	-	0	3_pPar
iORF_207585	UWOPS_91-202	SpB	0	39	ordered_Spar_4	88586	88624	+	2	5_SpeGroup
iORF_207588	UWOPS_91-202	SpB	1	12	ordered_Spar_4	88602	88613	+	0	3_pPar
iORF_207591	UWOPS_91-202	SpB	1	111	ordered_Spar_4	88610	88720	-	13	5_SpeGroup
iORF_207593	UWOPS_91-202	SpB	1	12	ordered_Spar_4	88613	88624	+	0	4_divergent
iORF_207594	UWOPS_91-202	SpB	1	45	ordered_Spar_4	88621	88665	-	1	3_pPar
iORF_207595	UWOPS_91-202	SpB	1	12	ordered_Spar_4	88624	88635	+	0	3_pPar
iORF_207605	UWOPS_91-202	SpB	1	9	ordered_Spar_4	88649	88657	+	0	5_SpeGroup
iORF_207608	UWOPS_91-202	SpB	1	39	ordered_Spar_4	88671	88709	-	0	3_pPar
iORF_207610	UWOPS_91-202	SpB	1	21	ordered_Spar_4	88678	88698	+	0	4_divergent
iORF_207611	UWOPS_91-202	SpB	0	9	ordered_Spar_4	88690	88698	+	0	5_SpeGroup
iORF_207614	UWOPS_91-202	SpB	0	15	ordered_Spar_4	88706	88720	-	0	4_divergent
iORF_207616	UWOPS_91-202	SpB	1	9	ordered_Spar_4	88708	88716	+	0	3_pPar
iORF_207617	UWOPS_91-202	SpB	0	154	ordered_Spar_4	88713	88866	-	6	5_SpeGroup
iORF_207619	UWOPS_91-202	SpB	1	42	ordered_Spar_4	88717	88758	-	6	3_pPar
iORF_207620	UWOPS_91-202	SpB	1	9	ordered_Spar_4	88719	88727	+	0	3_pPar
iORF_207624	UWOPS_91-202	SpB	1	45	ordered_Spar_4	88733	88777	+	6	3_pPar
iORF_207626	UWOPS_91-202	SpB	1	30	ordered_Spar_4	88742	88771	-	6	5_SpeGroup
iORF_207627	UWOPS_91-202	SpB	0	39	ordered_Spar_4	88742	88780	-	6	4_divergent
iORF_207628	UWOPS_91-202	SpB	1	24	ordered_Spar_4	88759	88782	+	0	3_pPar
iORF_207633	UWOPS_91-202	SpB	0	137	ordered_Spar_4	88799	88935	-	0	5_SpeGroup
iORF_207634	UWOPS_91-202	SpB	0	165	ordered_Spar_4	88799	88963	-	1	7_ancest
iORF_207635	UWOPS_91-202	SpB	1	174	ordered_Spar_4	88799	88972	-	1	6_polymorphic
iORF_207637	UWOPS_91-202	SpB	0	57	ordered_Spar_4	88810	88866	-	0	5_SpeGroup
iORF_207638	UWOPS_91-202	SpB	0	163	ordered_Spar_4	88810	88972	-	1	5_SpeGroup
iORF_207643	UWOPS_91-202	SpB	0	112	ordered_Spar_4	88861	88972	-	1	6_polymorphic
iORF_207644	UWOPS_91-202	SpB	0	12	ordered_Spar_4	88865	88876	+	0	5_SpeGroup
iORF_207646	UWOPS_91-202	SpB	1	54	ordered_Spar_4	88865	88918	+	0	6_polymorphic
iORF_207647	UWOPS_91-202	SpB	0	61	ordered_Spar_4	88865	88925	+	0	6_polymorphic
iORF_207650	UWOPS_91-202	SpB	0	9	ordered_Spar_4	88894	88902	-	0	5_SpeGroup
iORF_207651	UWOPS_91-202	SpB	1	42	ordered_Spar_4	88894	88935	-	0	4_divergent
iORF_207654	UWOPS_91-202	SpB	0	53	ordered_Spar_4	88911	88963	-	1	5_SpeGroup
iORF_207656	UWOPS_91-202	SpB	0	20	ordered_Spar_4	88922	88941	+	0	5_SpeGroup
iORF_207658	UWOPS_91-202	SpB	1	36	ordered_Spar_4	88922	88957	+	1	5_SpeGroup
iORF_207659	UWOPS_91-202	SpB	0	24	ordered_Spar_4	88934	88957	+	1	4_divergent
iORF_207661	UWOPS_91-202	SpB	0	135	ordered_Spar_4	88938	89072	+	4	5_SpeGroup
iORF_207662	UWOPS_91-202	SpB	0	182	ordered_Spar_4	88938	89119	+	5	7_ancest
iORF_207663	UWOPS_91-202	SpB	1	198	ordered_Spar_4	88938	89135	+	6	4_divergent
iORF_207666	UWOPS_91-202	SpB	0	42	ordered_Spar_4	88954	88995	-	2	5_SpeGroup
iORF_207667	UWOPS_91-202	SpB	1	9	ordered_Spar_4	88957	88965	+	0	3_pPar
iORF_207271	UWOPS_91-202	SpB	1	114	ordered_Spar_4	89073	89186	-	3	5_SpeGroup
iORF_207273	UWOPS_91-202	SpB	0	15	ordered_Spar_4	89075	89089	+	0	4_divergent
iORF_207274	UWOPS_91-202	SpB	0	128	ordered_Spar_4	89075	89202	+	3	5_SpeGroup
iORF_207275	UWOPS_91-202	SpB	1	33	ordered_Spar_4	89077	89109	+	0	5_SpeGroup
iORF_207276	UWOPS_91-202	SpB	1	27	ordered_Spar_4	89086	89112	-	0	4_divergent
iORF_207277	UWOPS_91-202	SpB	0	83	ordered_Spar_4	89086	89168	-	3	5_SpeGroup
iORF_207278	UWOPS_91-202	SpB	0	12	ordered_Spar_4	89095	89106	+	0	5_SpeGroup
iORF_207279	UWOPS_91-202	SpB	0	15	ordered_Spar_4	89095	89109	+	0	5_SpeGroup
iORF_207281	UWOPS_91-202	SpB	0	49	ordered_Spar_4	89138	89186	-	1	5_SpeGroup
iORF_207282	UWOPS_91-202	SpB	1	54	ordered_Spar_4	89149	89202	+	0	4_divergent
iORF_207284	UWOPS_91-202	SpB	1	39	ordered_Spar_4	89168	89206	-	0	3_pPar
iORF_207288	UWOPS_91-202	SpB	0	68	ordered_Spar_4	89210	89277	+	2	4_divergent
iORF_207289	UWOPS_91-202	SpB	1	81	ordered_Spar_4	89210	89290	+	2	5_SpeGroup
iORF_207293	UWOPS_91-202	SpB	0	48	ordered_Spar_4	89261	89308	-	2	5_SpeGroup
iORF_207297	UWOPS_91-202	SpB	0	45	ordered_Spar_4	89264	89308	-	2	7_ancest
iORF_207298	UWOPS_91-202	SpB	1	42	ordered_Spar_4	89267	89308	-	2	5_SpeGroup
iORF_207299	UWOPS_91-202	SpB	1	60	ordered_Spar_4	89274	89333	+	3	6_polymorphic
iORF_207301	UWOPS_91-202	SpB	0	15	ordered_Spar_4	89294	89308	-	0	5_SpeGroup
iORF_207303	UWOPS_91-202	SpB	1	15	ordered_Spar_4	89343	89357	-	0	4_divergent
iORF_207304	UWOPS_91-202	SpB	0	33	ordered_Spar_4	89356	89388	+	0	5_SpeGroup
iORF_207305	UWOPS_91-202	SpB	1	9	ordered_Spar_4	89372	89380	-	0	3_pPar
iORF_207307	UWOPS_91-202	SpB	0	108	ordered_Spar_4	89398	89505	+	0	5_SpeGroup
iORF_207310	UWOPS_91-202	SpB	1	36	ordered_Spar_4	89469	89504	+	0	5_SpeGroup
iORF_207330	UWOPS_91-202	SpB	0	102	ordered_Spar_4	89617	89718	+	0	5_SpeGroup
iORF_207332	UWOPS_91-202	SpB	1	102	ordered_Spar_4	89642	89743	+	4	5_SpeGroup
iORF_207333	UWOPS_91-202	SpB	1	9	ordered_Spar_4	89664	89672	-	0	4_divergent
iORF_207334	UWOPS_91-202	SpB	0	21	ordered_Spar_4	89669	89689	-	0	6_polymorphic
iORF_207335	UWOPS_91-202	SpB	1	48	ordered_Spar_4	89669	89716	-	0	4_divergent
iORF_207338	UWOPS_91-202	SpB	0	15	ordered_Spar_4	89702	89716	-	0	5_SpeGroup
iORF_207339	UWOPS_91-202	SpB	1	18	ordered_Spar_4	89743	89760	+	0	5_SpeGroup
iORF_207346	UWOPS_91-202	SpB	0	54	ordered_Spar_4	89808	89861	-	0	5_SpeGroup
iORF_207347	UWOPS_91-202	SpB	0	24	ordered_Spar_4	89810	89833	+	0	5_SpeGroup
iORF_207348	UWOPS_91-202	SpB	1	33	ordered_Spar_4	89810	89842	+	0	4_divergent
iORF_207353	UWOPS_91-202	SpB	0	104	ordered_Spar_4	89860	89963	+	7	6_polymorphic
iORF_207354	UWOPS_91-202	SpB	0	111	ordered_Spar_4	89860	89970	+	7	6_polymorphic
iORF_207355	UWOPS_91-202	SpB	0	92	ordered_Spar_4	89868	89959	-	5	6_polymorphic
iORF_207356	UWOPS_91-202	SpB	0	78	ordered_Spar_4	89882	89959	-	5	6_polymorphic
iORF_207357	UWOPS_91-202	SpB	1	111	ordered_Spar_4	89885	89995	-	4	5_SpeGroup
iORF_207363	UWOPS_91-202	SpB	0	79	ordered_Spar_4	89917	89995	-	2	4_divergent
iORF_207364	UWOPS_91-202	SpB	0	39	ordered_Spar_4	89921	89959	-	2	5_SpeGroup
iORF_207365	UWOPS_91-202	SpB	1	102	ordered_Spar_4	89933	90034	+	2	5_SpeGroup
iORF_207366	UWOPS_91-202	SpB	0	166	ordered_Spar_4	89933	90098	+	4	5_SpeGroup
iORF_207367	UWOPS_91-202	SpB	0	174	ordered_Spar_4	89933	90106	+	4	4_divergent
iORF_207372	UWOPS_91-202	SpB	1	18	ordered_Spar_4	89989	90006	-	0	5_SpeGroup
iORF_207373	UWOPS_91-202	SpB	1	105	ordered_Spar_4	89994	90098	+	4	5_SpeGroup
iORF_207377	UWOPS_91-202	SpB	1	21	ordered_Spar_4	90057	90077	-	0	6_polymorphic
iORF_207378	UWOPS_91-202	SpB	0	39	ordered_Spar_4	90060	90098	+	0	5_SpeGroup
iORF_207380	UWOPS_91-202	SpB	1	24	ordered_Spar_4	90108	90131	+	0	1_conserved
iORF_207381	UWOPS_91-202	SpB	1	51	ordered_Spar_4	90117	90167	-	1	3_pPar
iORF_207385	UWOPS_91-202	SpB	1	129	ordered_Spar_4	90157	90285	-	6	5_SpeGroup
iORF_207386	UWOPS_91-202	SpB	0	164	ordered_Spar_4	90157	90320	-	7	4_divergent
iORF_207387	UWOPS_91-202	SpB	1	21	ordered_Spar_4	90159	90179	+	1	3_pPar
iORF_207390	UWOPS_91-202	SpB	0	57	ordered_Spar_4	90166	90222	+	1	5_SpeGroup
iORF_207391	UWOPS_91-202	SpB	1	9	ordered_Spar_4	90214	90222	+	0	4_divergent
iORF_207392	UWOPS_91-202	SpB	1	18	ordered_Spar_4	90229	90246	+	0	1_conserved
iORF_207393	UWOPS_91-202	SpB	0	98	ordered_Spar_4	90247	90344	+	5	5_SpeGroup
iORF_207394	UWOPS_91-202	SpB	1	66	ordered_Spar_4	90255	90320	-	5	5_SpeGroup
iORF_207397	UWOPS_91-202	SpB	1	21	ordered_Spar_4	90319	90339	+	0	3_pPar
iORF_207398	UWOPS_91-202	SpB	0	157	ordered_Spar_4	90341	90497	-	3	5_SpeGroup
iORF_207401	UWOPS_91-202	SpB	1	135	ordered_Spar_4	90363	90497	-	3	4_divergent
iORF_207406	UWOPS_91-202	SpB	1	84	ordered_Spar_4	90428	90511	-	0	4_divergent
iORF_207408	UWOPS_91-202	SpB	1	153	ordered_Spar_4	90438	90590	+	0	4_divergent
iORF_207410	UWOPS_91-202	SpB	0	99	ordered_Spar_4	90492	90590	+	0	7_ancest
iORF_207414	UWOPS_91-202	SpB	1	27	ordered_Spar_4	90570	90596	-	0	3_pPar
iORF_207416	UWOPS_91-202	SpB	0	24	ordered_Spar_4	90609	90632	-	0	6_polymorphic
iORF_207417	UWOPS_91-202	SpB	1	9	ordered_Spar_4	90611	90619	+	0	1_conserved
iORF_207418	UWOPS_91-202	SpB	0	73	ordered_Spar_4	90616	90688	+	3	5_SpeGroup
iORF_207419	UWOPS_91-202	SpB	1	102	ordered_Spar_4	90616	90717	+	7	4_divergent
iORF_207420	UWOPS_91-202	SpB	0	107	ordered_Spar_4	90616	90722	+	7	7_ancest
iORF_207425	UWOPS_91-202	SpB	0	59	ordered_Spar_4	90685	90743	-	4	5_SpeGroup
iORF_207428	UWOPS_91-202	SpB	0	188	ordered_Spar_4	90685	90872	-	12	7_ancest
iORF_207429	UWOPS_91-202	SpB	0	20	ordered_Spar_4	90698	90717	+	4	5_SpeGroup
iORF_207430	UWOPS_91-202	SpB	1	33	ordered_Spar_4	90698	90730	+	4	4_divergent
iORF_207432	UWOPS_91-202	SpB	0	71	ordered_Spar_4	90705	90775	-	6	5_SpeGroup
iORF_207434	UWOPS_91-202	SpB	0	12	ordered_Spar_4	90719	90730	+	0	5_SpeGroup
iORF_207440	UWOPS_91-202	SpB	0	101	ordered_Spar_4	90772	90872	-	6	5_SpeGroup
iORF_207441	UWOPS_91-202	SpB	0	21	ordered_Spar_4	90781	90801	+	0	4_divergent
iORF_207442	UWOPS_91-202	SpB	1	36	ordered_Spar_4	90781	90816	+	0	4_divergent
iORF_207445	UWOPS_91-202	SpB	1	9	ordered_Spar_4	90797	90805	+	0	4_divergent
iORF_207446	UWOPS_91-202	SpB	1	72	ordered_Spar_4	90806	90877	+	6	4_divergent
iORF_207447	UWOPS_91-202	SpB	0	98	ordered_Spar_4	90806	90903	+	6	5_SpeGroup
iORF_207448	UWOPS_91-202	SpB	1	60	ordered_Spar_4	90813	90872	-	6	4_divergent
iORF_207453	UWOPS_91-202	SpB	1	75	ordered_Spar_4	90829	90903	+	1	4_divergent
iORF_207526	UWOPS_91-202	SpB	0	27	ordered_Spar_4	91205	91231	-	1	5_SpeGroup
iORF_207534	UWOPS_91-202	SpB	0	43	ordered_Spar_4	91346	91388	-	0	5_SpeGroup
iORF_207535	UWOPS_91-202	SpB	1	54	ordered_Spar_4	91346	91399	-	0	4_divergent
iORF_207537	UWOPS_91-202	SpB	0	37	ordered_Spar_4	91359	91395	+	0	5_SpeGroup
iORF_207538	UWOPS_91-202	SpB	1	81	ordered_Spar_4	91359	91439	+	9	5_SpeGroup
iORF_207542	UWOPS_91-202	SpB	0	33	ordered_Spar_4	91426	91458	-	0	4_divergent
iORF_207543	UWOPS_91-202	SpB	1	54	ordered_Spar_4	91426	91479	-	0	5_SpeGroup
iORF_207544	UWOPS_91-202	SpB	1	72	ordered_Spar_4	91429	91500	+	0	3_pPar
iORF_207545	UWOPS_91-202	SpB	1	21	ordered_Spar_4	91433	91453	-	0	4_divergent
iORF_207546	UWOPS_91-202	SpB	0	186	ordered_Spar_4	91433	91618	-	0	5_SpeGroup
iORF_207549	UWOPS_91-202	SpB	0	18	ordered_Spar_4	91462	91479	-	0	4_divergent
iORF_207551	UWOPS_91-202	SpB	0	136	ordered_Spar_4	91483	91618	-	0	5_SpeGroup
iORF_207554	UWOPS_91-202	SpB	0	58	ordered_Spar_4	91580	91637	+	0	6_polymorphic
iORF_207555	UWOPS_91-202	SpB	1	117	ordered_Spar_4	91580	91696	+	1	6_polymorphic
iORF_207557	UWOPS_91-202	SpB	1	9	ordered_Spar_4	91585	91593	-	0	1_conserved
iORF_207558	UWOPS_91-202	SpB	1	51	ordered_Spar_4	91587	91637	+	0	6_polymorphic
iORF_207559	UWOPS_91-202	SpB	0	94	ordered_Spar_4	91587	91680	+	1	6_polymorphic
iORF_207563	UWOPS_91-202	SpB	1	15	ordered_Spar_4	91604	91618	-	0	6_polymorphic
iORF_207564	UWOPS_91-202	SpB	0	58	ordered_Spar_4	91604	91661	-	1	6_polymorphic
iORF_207567	UWOPS_91-202	SpB	0	60	ordered_Spar_4	91637	91696	+	1	6_polymorphic
iORF_207568	UWOPS_91-202	SpB	1	66	ordered_Spar_4	91662	91727	+	2	3_pPar
iORF_207569	UWOPS_91-202	SpB	0	150	ordered_Spar_4	91670	91819	-	2	6_polymorphic
iORF_207574	UWOPS_91-202	SpB	1	27	ordered_Spar_4	91780	91806	+	0	1_conserved
iORF_207578	UWOPS_91-202	SpB	1	15	ordered_Spar_4	91837	91851	-	0	5_SpeGroup
iORF_207579	UWOPS_91-202	SpB	0	42	ordered_Spar_4	91837	91878	-	0	5_SpeGroup
iORF_207580	UWOPS_91-202	SpB	1	18	ordered_Spar_4	91841	91858	+	0	4_divergent
iORF_207581	UWOPS_91-202	SpB	1	36	ordered_Spar_4	91858	91893	+	0	3_pPar
iORF_207752	UWOPS_91-202	SpB	0	43	ordered_Spar_4	93684	93726	+	2	5_SpeGroup
iORF_207675	UWOPS_91-202	SpB	0	84	ordered_Spar_4	93791	93874	+	4	5_SpeGroup
iORF_207676	UWOPS_91-202	SpB	0	24	ordered_Spar_4	93813	93836	+	0	5_SpeGroup
iORF_207677	UWOPS_91-202	SpB	1	21	ordered_Spar_4	93820	93840	-	0	5_SpeGroup
iORF_207678	UWOPS_91-202	SpB	1	48	ordered_Spar_4	93827	93874	+	4	4_divergent
iORF_207807	UWOPS_91-202	SpB	1	51	ordered_Spar_4	94932	94982	-	0	4_divergent
iORF_207764	UWOPS_91-202	SpB	1	18	ordered_Spar_4	94938	94955	+	0	3_pPar
iORF_207776	UWOPS_91-202	SpB	0	36	ordered_Spar_4	94947	94982	-	0	5_SpeGroup
iORF_207783	UWOPS_91-202	SpB	1	150	ordered_Spar_4	94958	95107	+	4	4_divergent
iORF_207784	UWOPS_91-202	SpB	0	45	ordered_Spar_4	94958	95002	+	1	5_SpeGroup
iORF_207798	UWOPS_91-202	SpB	0	146	ordered_Spar_4	94997	95142	-	3	5_SpeGroup
iORF_207800	UWOPS_91-202	SpB	0	9	ordered_Spar_4	94999	95007	+	0	5_SpeGroup
iORF_207803	UWOPS_91-202	SpB	0	38	ordered_Spar_4	95011	95048	-	0	5_SpeGroup
iORF_207804	UWOPS_91-202	SpB	1	132	ordered_Spar_4	95011	95142	-	3	4_divergent
iORF_207805	UWOPS_91-202	SpB	1	63	ordered_Spar_4	95014	95076	+	1	4_divergent
iORF_207832	UWOPS_91-202	SpB	0	15	ordered_Spar_4	95686	95700	-	0	5_SpeGroup
iORF_207826	UWOPS_91-202	SpB	1	84	ordered_Spar_4	95710	95793	-	0	6_polymorphic
iORF_207812	UWOPS_91-202	SpB	1	66	ordered_Spar_4	95797	95862	+	0	3_pPar
iORF_207814	UWOPS_91-202	SpB	0	30	ordered_Spar_4	95831	95860	-	0	4_divergent
iORF_207816	UWOPS_91-202	SpB	1	27	ordered_Spar_4	95852	95878	+	4	3_pPar
iORF_207849	UWOPS_91-202	SpB	1	105	ordered_Spar_4	97594	97698	-	1	4_divergent
iORF_207851	UWOPS_91-202	SpB	1	105	ordered_Spar_4	97596	97700	+	1	4_divergent
iORF_207852	UWOPS_91-202	SpB	0	42	ordered_Spar_4	97596	97637	+	0	4_divergent
iORF_207837	UWOPS_91-202	SpB	1	24	ordered_Spar_4	97681	97704	+	1	3_pPar
iORF_207839	UWOPS_91-202	SpB	1	75	ordered_Spar_4	97695	97769	-	1	4_divergent
iORF_207840	UWOPS_91-202	SpB	1	18	ordered_Spar_4	97697	97714	+	0	4_divergent
iORF_207841	UWOPS_91-202	SpB	0	33	ordered_Spar_4	97697	97729	+	0	5_SpeGroup
iORF_207843	UWOPS_91-202	SpB	0	93	ordered_Spar_4	97713	97805	+	1	5_SpeGroup
iORF_207845	UWOPS_91-202	SpB	1	93	ordered_Spar_4	97726	97818	-	1	3_pPar
iORF_207846	UWOPS_91-202	SpB	0	30	ordered_Spar_4	97740	97769	-	1	5_SpeGroup
iORF_207850	UWOPS_91-202	SpB	1	54	ordered_Spar_4	97752	97805	+	1	4_divergent
iORF_207856	UWOPS_91-202	SpB	1	9	ordered_Spar_4	97794	97802	-	0	3_pPar
iORF_207859	UWOPS_91-202	SpB	1	15	ordered_Spar_4	97858	97872	-	0	3_pPar
iORF_207900	UWOPS_91-202	SpB	1	12	ordered_Spar_4	100198	100209	-	0	1_conserved
iORF_208012	UWOPS_91-202	SpB	1	96	ordered_Spar_4	101550	101645	+	0	1_conserved
iORF_207938	UWOPS_91-202	SpB	1	27	ordered_Spar_4	101568	101594	-	0	1_conserved
iORF_207939	UWOPS_91-202	SpB	1	30	ordered_Spar_4	101593	101622	+	0	1_conserved
iORF_207941	UWOPS_91-202	SpB	1	27	ordered_Spar_4	101638	101664	+	0	3_pPar
iORF_207943	UWOPS_91-202	SpB	1	93	ordered_Spar_4	101657	101749	+	1	3_pPar
iORF_207945	UWOPS_91-202	SpB	1	30	ordered_Spar_4	101675	101704	-	0	3_pPar
iORF_207946	UWOPS_91-202	SpB	1	81	ordered_Spar_4	101679	101759	+	1	5_SpeGroup
iORF_207948	UWOPS_91-202	SpB	0	74	ordered_Spar_4	101718	101791	-	1	5_SpeGroup
iORF_207951	UWOPS_91-202	SpB	1	60	ordered_Spar_4	101732	101791	-	0	6_polymorphic
iORF_207952	UWOPS_91-202	SpB	0	52	ordered_Spar_4	101740	101791	-	0	6_polymorphic
iORF_207958	UWOPS_91-202	SpB	1	93	ordered_Spar_4	101788	101880	-	0	3_pPar
iORF_207962	UWOPS_91-202	SpB	1	27	ordered_Spar_4	101856	101882	+	0	3_pPar
iORF_207965	UWOPS_91-202	SpB	0	51	ordered_Spar_4	101859	101909	-	0	5_SpeGroup
iORF_207967	UWOPS_91-202	SpB	1	45	ordered_Spar_4	101865	101909	-	0	4_divergent
iORF_207968	UWOPS_91-202	SpB	0	27	ordered_Spar_4	101885	101911	+	0	5_SpeGroup
iORF_207969	UWOPS_91-202	SpB	1	129	ordered_Spar_4	101885	102013	+	2	4_divergent
iORF_207970	UWOPS_91-202	SpB	1	21	ordered_Spar_4	101914	101934	+	0	3_pPar
iORF_207974	UWOPS_91-202	SpB	1	12	ordered_Spar_4	101941	101952	-	0	3_pPar
iORF_207976	UWOPS_91-202	SpB	0	51	ordered_Spar_4	101963	102013	+	1	5_SpeGroup
iORF_207980	UWOPS_91-202	SpB	1	75	ordered_Spar_4	102015	102089	-	3	3_pPar
iORF_207987	UWOPS_91-202	SpB	1	36	ordered_Spar_4	102034	102069	+	3	4_divergent
iORF_207992	UWOPS_91-202	SpB	1	36	ordered_Spar_4	102115	102150	+	0	3_pPar
iORF_207996	UWOPS_91-202	SpB	1	24	ordered_Spar_4	102133	102156	-	0	1_conserved
iORF_208000	UWOPS_91-202	SpB	1	90	ordered_Spar_4	102170	102259	-	0	3_pPar
iORF_208006	UWOPS_91-202	SpB	1	27	ordered_Spar_4	102221	102247	+	0	1_conserved
iORF_208037	UWOPS_91-202	SpB	0	30	ordered_Spar_4	103516	103545	-	0	5_SpeGroup
iORF_208049	UWOPS_91-202	SpB	1	45	ordered_Spar_4	103552	103596	-	4	3_pPar
iORF_208056	UWOPS_91-202	SpB	1	30	ordered_Spar_4	103560	103589	-	4	3_pPar
iORF_208072	UWOPS_91-202	SpB	1	33	ordered_Spar_4	103596	103628	-	1	3_pPar
iORF_208019	UWOPS_91-202	SpB	0	33	ordered_Spar_4	103611	103643	+	0	5_SpeGroup
iORF_208024	UWOPS_91-202	SpB	1	33	ordered_Spar_4	103662	103694	-	0	1_conserved
iORF_208027	UWOPS_91-202	SpB	1	12	ordered_Spar_4	103675	103686	+	0	1_conserved
iORF_208031	UWOPS_91-202	SpB	0	85	ordered_Spar_4	103715	103799	-	2	5_SpeGroup
iORF_208033	UWOPS_91-202	SpB	0	69	ordered_Spar_4	103731	103799	-	2	5_SpeGroup
iORF_208034	UWOPS_91-202	SpB	0	36	ordered_Spar_4	103733	103768	+	2	5_SpeGroup
iORF_208035	UWOPS_91-202	SpB	1	48	ordered_Spar_4	103733	103780	+	2	5_SpeGroup
iORF_208036	UWOPS_91-202	SpB	0	55	ordered_Spar_4	103733	103787	+	2	5_SpeGroup
iORF_208038	UWOPS_91-202	SpB	0	31	ordered_Spar_4	103746	103776	+	1	4_divergent
iORF_208039	UWOPS_91-202	SpB	1	42	ordered_Spar_4	103746	103787	+	1	5_SpeGroup
iORF_208040	UWOPS_91-202	SpB	1	39	ordered_Spar_4	103761	103799	-	0	5_SpeGroup
iORF_208041	UWOPS_91-202	SpB	1	9	ordered_Spar_4	103768	103776	+	0	4_divergent
iORF_208158	UWOPS_91-202	SpB	1	9	ordered_Spar_4	105776	105784	-	0	1_conserved
iORF_208088	UWOPS_91-202	SpB	1	72	ordered_Spar_4	105812	105883	-	1	5_SpeGroup
iORF_208089	UWOPS_91-202	SpB	0	69	ordered_Spar_4	105815	105883	-	1	5_SpeGroup
iORF_208094	UWOPS_91-202	SpB	0	41	ordered_Spar_4	105843	105883	-	1	4_divergent
iORF_208097	UWOPS_91-202	SpB	1	87	ordered_Spar_4	105873	105959	-	9	3_pPar
iORF_208102	UWOPS_91-202	SpB	1	9	ordered_Spar_4	105907	105915	-	0	1_conserved
iORF_208111	UWOPS_91-202	SpB	0	12	ordered_Spar_4	105952	105963	+	0	5_SpeGroup
iORF_208118	UWOPS_91-202	SpB	0	12	ordered_Spar_4	105969	105980	-	1	5_SpeGroup
iORF_208119	UWOPS_91-202	SpB	1	39	ordered_Spar_4	105969	106007	-	1	4_divergent
iORF_208125	UWOPS_91-202	SpB	1	15	ordered_Spar_4	106008	106022	-	0	3_pPar
iORF_208161	UWOPS_91-202	SpB	1	90	ordered_Spar_4	107091	107180	-	7	6_polymorphic
iORF_208162	UWOPS_91-202	SpB	0	128	ordered_Spar_4	107091	107218	-	8	6_polymorphic
iORF_208163	UWOPS_91-202	SpB	1	111	ordered_Spar_4	107108	107218	-	8	6_polymorphic
iORF_208164	UWOPS_91-202	SpB	0	129	ordered_Spar_4	107108	107236	-	8	5_SpeGroup
iORF_208165	UWOPS_91-202	SpB	0	48	ordered_Spar_4	107130	107177	+	3	4_divergent
iORF_208168	UWOPS_91-202	SpB	0	86	ordered_Spar_4	107130	107215	+	4	6_polymorphic
iORF_208169	UWOPS_91-202	SpB	0	9	ordered_Spar_4	107146	107154	+	0	5_SpeGroup
iORF_208170	UWOPS_91-202	SpB	0	32	ordered_Spar_4	107146	107177	+	3	6_polymorphic
iORF_208171	UWOPS_91-202	SpB	1	48	ordered_Spar_4	107146	107193	+	4	6_polymorphic
iORF_208174	UWOPS_91-202	SpB	0	29	ordered_Spar_4	107152	107180	-	3	6_polymorphic
iORF_208175	UWOPS_91-202	SpB	0	36	ordered_Spar_4	107152	107187	-	3	7_ancest
iORF_208177	UWOPS_91-202	SpB	0	17	ordered_Spar_4	107164	107180	-	1	4_divergent
iORF_208178	UWOPS_91-202	SpB	1	24	ordered_Spar_4	107164	107187	-	1	5_SpeGroup
iORF_208180	UWOPS_91-202	SpB	0	69	ordered_Spar_4	107187	107255	-	2	5_SpeGroup
iORF_208181	UWOPS_91-202	SpB	1	66	ordered_Spar_4	107190	107255	-	2	4_divergent
iORF_208230	UWOPS_91-202	SpB	0	50	ordered_Spar_4	108869	108918	-	1	5_SpeGroup
iORF_208201	UWOPS_91-202	SpB	0	41	ordered_Spar_4	108874	108914	+	1	5_SpeGroup
iORF_208202	UWOPS_91-202	SpB	0	51	ordered_Spar_4	108874	108924	+	1	5_SpeGroup
iORF_208203	UWOPS_91-202	SpB	1	96	ordered_Spar_4	108874	108969	+	1	5_SpeGroup
iORF_208204	UWOPS_91-202	SpB	0	15	ordered_Spar_4	108877	108891	-	0	5_SpeGroup
iORF_208205	UWOPS_91-202	SpB	1	42	ordered_Spar_4	108877	108918	-	1	5_SpeGroup
iORF_208206	UWOPS_91-202	SpB	0	78	ordered_Spar_4	108877	108954	-	1	5_SpeGroup
iORF_208209	UWOPS_91-202	SpB	0	59	ordered_Spar_4	108911	108969	+	0	5_SpeGroup
iORF_208210	UWOPS_91-202	SpB	1	33	ordered_Spar_4	108922	108954	-	0	5_SpeGroup
iORF_208214	UWOPS_91-202	SpB	1	21	ordered_Spar_4	108966	108986	+	1	6_polymorphic
iORF_208242	UWOPS_91-202	SpB	0	93	ordered_Spar_4	111073	111165	+	0	4_divergent
iORF_208246	UWOPS_91-202	SpB	1	72	ordered_Spar_4	111073	111144	+	0	5_SpeGroup
iORF_208257	UWOPS_91-202	SpB	0	107	ordered_Spar_4	111122	111228	-	2	6_polymorphic
iORF_208264	UWOPS_91-202	SpB	0	88	ordered_Spar_4	111141	111228	-	2	6_polymorphic
iORF_208231	UWOPS_91-202	SpB	1	72	ordered_Spar_4	111157	111228	-	2	6_polymorphic
iORF_208232	UWOPS_91-202	SpB	0	126	ordered_Spar_4	111157	111282	-	5	5_SpeGroup
iORF_208238	UWOPS_91-202	SpB	0	49	ordered_Spar_4	111180	111228	-	2	5_SpeGroup
iORF_208239	UWOPS_91-202	SpB	0	15	ordered_Spar_4	111185	111199	-	0	5_SpeGroup
iORF_208240	UWOPS_91-202	SpB	0	98	ordered_Spar_4	111185	111282	-	5	5_SpeGroup
iORF_208241	UWOPS_91-202	SpB	1	159	ordered_Spar_4	111185	111343	-	5	5_SpeGroup
iORF_208245	UWOPS_91-202	SpB	0	98	ordered_Spar_4	111246	111343	-	2	4_divergent
iORF_208247	UWOPS_91-202	SpB	1	18	ordered_Spar_4	111279	111296	-	0	3_pPar
iORF_208288	UWOPS_91-202	SpB	0	24	ordered_Spar_4	112291	112314	+	0	5_SpeGroup
iORF_208290	UWOPS_91-202	SpB	1	15	ordered_Spar_4	112293	112307	+	0	4_divergent
iORF_208295	UWOPS_91-202	SpB	1	15	ordered_Spar_4	112304	112318	-	0	1_conserved
iORF_208297	UWOPS_91-202	SpB	1	36	ordered_Spar_4	112336	112371	-	0	3_pPar
iORF_208270	UWOPS_91-202	SpB	1	84	ordered_Spar_4	112360	112443	+	2	6_polymorphic
iORF_208282	UWOPS_91-202	SpB	1	18	ordered_Spar_4	112499	112516	+	0	5_SpeGroup
iORF_208284	UWOPS_91-202	SpB	1	21	ordered_Spar_4	112561	112581	-	0	6_polymorphic
iORF_208285	UWOPS_91-202	SpB	1	9	ordered_Spar_4	112582	112590	+	0	1_conserved
iORF_208313	UWOPS_91-202	SpB	0	59	ordered_Spar_4	114248	114306	-	3	5_SpeGroup
iORF_208331	UWOPS_91-202	SpB	0	55	ordered_Spar_4	114252	114306	-	3	5_SpeGroup
iORF_208327	UWOPS_91-202	SpB	0	66	ordered_Spar_4	114312	114377	+	1	5_SpeGroup
iORF_208328	UWOPS_91-202	SpB	1	144	ordered_Spar_4	114312	114455	+	1	4_divergent
iORF_208330	UWOPS_91-202	SpB	0	15	ordered_Spar_4	114316	114330	-	0	7_ancest
iORF_208333	UWOPS_91-202	SpB	0	101	ordered_Spar_4	114331	114431	-	1	5_SpeGroup
iORF_208334	UWOPS_91-202	SpB	1	57	ordered_Spar_4	114335	114391	+	1	5_SpeGroup
iORF_208335	UWOPS_91-202	SpB	0	69	ordered_Spar_4	114335	114403	+	1	5_SpeGroup
iORF_208336	UWOPS_91-202	SpB	0	143	ordered_Spar_4	114335	114477	+	1	5_SpeGroup
iORF_208337	UWOPS_91-202	SpB	0	65	ordered_Spar_4	114339	114403	+	1	5_SpeGroup
iORF_208300	UWOPS_91-202	SpB	1	33	ordered_Spar_4	114344	114376	-	0	3_pPar
iORF_208301	UWOPS_91-202	SpB	1	84	ordered_Spar_4	114348	114431	-	1	4_divergent
iORF_208303	UWOPS_91-202	SpB	0	63	ordered_Spar_4	114406	114468	-	0	4_divergent
iORF_208304	UWOPS_91-202	SpB	1	42	ordered_Spar_4	114436	114477	+	0	4_divergent
iORF_208305	UWOPS_91-202	SpB	1	9	ordered_Spar_4	114459	114467	+	0	5_SpeGroup
iORF_208326	UWOPS_91-202	SpB	1	12	ordered_Spar_4	114900	114911	-	0	1_conserved
iORF_208370	UWOPS_91-202	SpB	1	54	ordered_Spar_4	118846	118899	+	0	3_pPar
iORF_208373	UWOPS_91-202	SpB	1	30	ordered_Spar_4	118875	118904	+	0	3_pPar
iORF_208340	UWOPS_91-202	SpB	0	83	ordered_Spar_4	118917	118999	-	2	5_SpeGroup
iORF_208342	UWOPS_91-202	SpB	1	42	ordered_Spar_4	118954	118995	+	2	4_divergent
iORF_208343	UWOPS_91-202	SpB	1	39	ordered_Spar_4	118961	118999	-	2	5_SpeGroup
iORF_208344	UWOPS_91-202	SpB	0	94	ordered_Spar_4	118961	119054	-	2	5_SpeGroup
iORF_208345	UWOPS_91-202	SpB	1	18	ordered_Spar_4	118972	118989	-	0	4_divergent
iORF_208346	UWOPS_91-202	SpB	0	28	ordered_Spar_4	118972	118999	-	1	5_SpeGroup
iORF_208350	UWOPS_91-202	SpB	0	49	ordered_Spar_4	118988	119036	+	1	5_SpeGroup
iORF_208351	UWOPS_91-202	SpB	1	72	ordered_Spar_4	118988	119059	+	2	4_divergent
iORF_208353	UWOPS_91-202	SpB	1	63	ordered_Spar_4	118992	119054	-	0	4_divergent
iORF_208354	UWOPS_91-202	SpB	1	39	ordered_Spar_4	118998	119036	+	0	4_divergent
iORF_208355	UWOPS_91-202	SpB	1	15	ordered_Spar_4	119033	119047	-	0	1_conserved
iORF_208359	UWOPS_91-202	SpB	0	72	ordered_Spar_4	119117	119188	+	1	4_divergent
iORF_208360	UWOPS_91-202	SpB	1	81	ordered_Spar_4	119117	119197	+	1	6_polymorphic
iORF_208361	UWOPS_91-202	SpB	0	138	ordered_Spar_4	119117	119254	+	1	6_polymorphic
iORF_208362	UWOPS_91-202	SpB	1	33	ordered_Spar_4	119126	119158	-	0	1_conserved
iORF_208364	UWOPS_91-202	SpB	0	60	ordered_Spar_4	119145	119204	-	0	4_divergent
iORF_208365	UWOPS_91-202	SpB	1	66	ordered_Spar_4	119168	119233	-	0	6_polymorphic
iORF_208366	UWOPS_91-202	SpB	1	21	ordered_Spar_4	119184	119204	-	0	5_SpeGroup
iORF_208367	UWOPS_91-202	SpB	0	39	ordered_Spar_4	119195	119233	-	0	6_polymorphic
iORF_208369	UWOPS_91-202	SpB	1	18	ordered_Spar_4	119303	119320	+	0	1_conserved
iORF_208406	UWOPS_91-202	SpB	1	33	ordered_Spar_4	122000	122032	+	0	3_pPar
iORF_208401	UWOPS_91-202	SpB	1	72	ordered_Spar_4	122029	122100	+	2	6_polymorphic
iORF_208402	UWOPS_91-202	SpB	0	82	ordered_Spar_4	122029	122110	+	2	5_SpeGroup
iORF_208403	UWOPS_91-202	SpB	0	35	ordered_Spar_4	122029	122063	+	2	6_polymorphic
iORF_208404	UWOPS_91-202	SpB	0	41	ordered_Spar_4	122029	122069	+	2	5_SpeGroup
iORF_208374	UWOPS_91-202	SpB	1	33	ordered_Spar_4	122091	122123	-	0	4_divergent
iORF_208378	UWOPS_91-202	SpB	0	27	ordered_Spar_4	122107	122133	-	0	6_polymorphic
iORF_208380	UWOPS_91-202	SpB	0	12	ordered_Spar_4	122145	122156	+	0	5_SpeGroup
iORF_208382	UWOPS_91-202	SpB	1	39	ordered_Spar_4	122158	122196	+	0	3_pPar
iORF_208384	UWOPS_91-202	SpB	0	24	ordered_Spar_4	122167	122190	-	0	5_SpeGroup
iORF_208389	UWOPS_91-202	SpB	0	21	ordered_Spar_4	122193	122213	-	0	4_divergent
iORF_208390	UWOPS_91-202	SpB	1	87	ordered_Spar_4	122203	122289	+	0	3_pPar
iORF_208391	UWOPS_91-202	SpB	0	24	ordered_Spar_4	122207	122230	+	0	7_ancest
iORF_208392	UWOPS_91-202	SpB	0	57	ordered_Spar_4	122207	122263	+	0	5_SpeGroup
iORF_208393	UWOPS_91-202	SpB	1	18	ordered_Spar_4	122220	122237	-	0	3_pPar
iORF_208396	UWOPS_91-202	SpB	1	18	ordered_Spar_4	122246	122263	+	0	4_divergent
iORF_208398	UWOPS_91-202	SpB	0	54	ordered_Spar_4	122351	122404	-	1	4_divergent
iORF_208399	UWOPS_91-202	SpB	1	60	ordered_Spar_4	122351	122410	-	1	5_SpeGroup
iORF_208400	UWOPS_91-202	SpB	1	66	ordered_Spar_4	122358	122423	-	1	3_pPar
iORF_208426	UWOPS_91-202	SpB	0	45	ordered_Spar_4	123607	123651	-	3	6_polymorphic
iORF_208409	UWOPS_91-202	SpB	1	18	ordered_Spar_4	123704	123721	-	0	4_divergent
iORF_208410	UWOPS_91-202	SpB	0	28	ordered_Spar_4	123704	123731	-	0	5_SpeGroup
iORF_208411	UWOPS_91-202	SpB	1	24	ordered_Spar_4	123708	123731	-	0	4_divergent
iORF_208412	UWOPS_91-202	SpB	1	27	ordered_Spar_4	123746	123772	-	0	5_SpeGroup
iORF_208424	UWOPS_91-202	SpB	1	33	ordered_Spar_4	123963	123995	-	0	3_pPar
iORF_208452	UWOPS_91-202	SpB	1	39	ordered_Spar_4	124632	124670	+	0	1_conserved
iORF_208494	UWOPS_91-202	SpB	1	18	ordered_Spar_4	124660	124677	+	0	1_conserved
iORF_208532	UWOPS_91-202	SpB	1	36	ordered_Spar_4	124699	124734	+	0	1_conserved
iORF_208536	UWOPS_91-202	SpB	1	21	ordered_Spar_4	124705	124725	-	0	3_pPar
iORF_208464	UWOPS_91-202	SpB	1	96	ordered_Spar_4	124798	124893	-	0	3_pPar
iORF_208466	UWOPS_91-202	SpB	0	12	ordered_Spar_4	124806	124817	+	0	5_SpeGroup
iORF_208467	UWOPS_91-202	SpB	1	30	ordered_Spar_4	124806	124835	+	0	4_divergent
iORF_208469	UWOPS_91-202	SpB	0	12	ordered_Spar_4	124824	124835	+	0	4_divergent
iORF_208470	UWOPS_91-202	SpB	1	60	ordered_Spar_4	124853	124912	+	1	6_polymorphic
iORF_208472	UWOPS_91-202	SpB	0	120	ordered_Spar_4	124853	124972	+	2	6_polymorphic
iORF_208475	UWOPS_91-202	SpB	0	32	ordered_Spar_4	124881	124912	+	1	5_SpeGroup
iORF_208476	UWOPS_91-202	SpB	1	36	ordered_Spar_4	124881	124916	+	1	4_divergent
iORF_208484	UWOPS_91-202	SpB	1	51	ordered_Spar_4	124899	124949	-	1	4_divergent
iORF_208486	UWOPS_91-202	SpB	0	146	ordered_Spar_4	124899	125044	-	6	5_SpeGroup
iORF_208487	UWOPS_91-202	SpB	0	27	ordered_Spar_4	124940	124966	-	1	5_SpeGroup
iORF_208488	UWOPS_91-202	SpB	1	105	ordered_Spar_4	124940	125044	-	5	5_SpeGroup
iORF_208490	UWOPS_91-202	SpB	0	76	ordered_Spar_4	124969	125044	-	4	5_SpeGroup
iORF_208491	UWOPS_91-202	SpB	0	21	ordered_Spar_4	124993	125013	+	0	5_SpeGroup
iORF_208493	UWOPS_91-202	SpB	1	27	ordered_Spar_4	125010	125036	+	0	1_conserved
iORF_208495	UWOPS_91-202	SpB	1	21	ordered_Spar_4	125043	125063	+	0	4_divergent
iORF_208496	UWOPS_91-202	SpB	0	69	ordered_Spar_4	125043	125111	+	5	5_SpeGroup
iORF_208500	UWOPS_91-202	SpB	1	63	ordered_Spar_4	125108	125170	-	0	6_polymorphic
iORF_208501	UWOPS_91-202	SpB	0	166	ordered_Spar_4	125108	125273	-	10	6_polymorphic
iORF_208502	UWOPS_91-202	SpB	1	21	ordered_Spar_4	125116	125136	-	0	5_SpeGroup
iORF_208503	UWOPS_91-202	SpB	0	124	ordered_Spar_4	125121	125244	+	10	6_polymorphic
iORF_208504	UWOPS_91-202	SpB	1	216	ordered_Spar_4	125121	125336	+	10	6_polymorphic
iORF_208505	UWOPS_91-202	SpB	0	220	ordered_Spar_4	125121	125340	+	10	6_polymorphic
iORF_208506	UWOPS_91-202	SpB	0	15	ordered_Spar_4	125122	125136	-	0	4_divergent
iORF_208509	UWOPS_91-202	SpB	1	117	ordered_Spar_4	125157	125273	-	10	6_polymorphic
iORF_208510	UWOPS_91-202	SpB	0	110	ordered_Spar_4	125164	125273	-	10	5_SpeGroup
iORF_208511	UWOPS_91-202	SpB	0	19	ordered_Spar_4	125180	125198	-	2	5_SpeGroup
iORF_208512	UWOPS_91-202	SpB	0	111	ordered_Spar_4	125226	125336	+	8	4_divergent
iORF_208513	UWOPS_91-202	SpB	1	9	ordered_Spar_4	125248	125256	-	0	3_pPar
iORF_208514	UWOPS_91-202	SpB	1	51	ordered_Spar_4	125258	125308	-	0	4_divergent
iORF_208515	UWOPS_91-202	SpB	0	84	ordered_Spar_4	125258	125341	-	0	4_divergent
iORF_208516	UWOPS_91-202	SpB	0	72	ordered_Spar_4	125265	125336	+	0	6_polymorphic
iORF_208517	UWOPS_91-202	SpB	1	9	ordered_Spar_4	125272	125280	+	0	1_conserved
iORF_208521	UWOPS_91-202	SpB	0	56	ordered_Spar_4	125338	125393	-	1	7_ancest
iORF_208522	UWOPS_91-202	SpB	1	9	ordered_Spar_4	125351	125359	+	1	4_divergent
iORF_208523	UWOPS_91-202	SpB	0	23	ordered_Spar_4	125351	125373	+	1	7_ancest
iORF_208524	UWOPS_91-202	SpB	0	59	ordered_Spar_4	125351	125409	+	1	5_SpeGroup
iORF_208526	UWOPS_91-202	SpB	0	27	ordered_Spar_4	125367	125393	-	0	5_SpeGroup
iORF_208527	UWOPS_91-202	SpB	1	24	ordered_Spar_4	125370	125393	-	0	5_SpeGroup
iORF_208478	UWOPS_91-202	SpB	0	95	ordered_Spar_4	126761	126855	-	2	5_SpeGroup
iORF_208479	UWOPS_91-202	SpB	1	9	ordered_Spar_4	126766	126774	-	0	3_pPar
iORF_208558	UWOPS_91-202	SpB	1	81	ordered_Spar_4	129787	129867	+	0	6_polymorphic
iORF_208559	UWOPS_91-202	SpB	0	93	ordered_Spar_4	129787	129879	+	0	6_polymorphic
iORF_208563	UWOPS_91-202	SpB	1	39	ordered_Spar_4	129792	129830	+	0	3_pPar
iORF_208547	UWOPS_91-202	SpB	1	30	ordered_Spar_4	129891	129920	+	0	3_pPar
iORF_208548	UWOPS_91-202	SpB	1	99	ordered_Spar_4	129917	130015	-	0	3_pPar
iORF_208549	UWOPS_91-202	SpB	1	12	ordered_Spar_4	129929	129940	+	0	5_SpeGroup
iORF_208550	UWOPS_91-202	SpB	0	27	ordered_Spar_4	129929	129955	+	0	4_divergent
iORF_208552	UWOPS_91-202	SpB	1	15	ordered_Spar_4	129955	129969	+	0	5_SpeGroup
iORF_208553	UWOPS_91-202	SpB	0	36	ordered_Spar_4	129955	129990	+	0	5_SpeGroup
iORF_208556	UWOPS_91-202	SpB	0	9	ordered_Spar_4	129988	129996	-	0	5_SpeGroup
iORF_208557	UWOPS_91-202	SpB	0	106	ordered_Spar_4	130028	130133	-	0	5_SpeGroup
iORF_208561	UWOPS_91-202	SpB	1	12	ordered_Spar_4	130104	130115	+	0	1_conserved
iORF_208569	UWOPS_91-202	SpB	0	63	ordered_Spar_4	130185	130247	-	0	4_divergent
iORF_208571	UWOPS_91-202	SpB	1	36	ordered_Spar_4	130212	130247	-	0	5_SpeGroup
iORF_208653	UWOPS_91-202	SpB	0	71	ordered_Spar_4	131787	131857	+	5	5_SpeGroup
iORF_208654	UWOPS_91-202	SpB	0	37	ordered_Spar_4	131787	131823	+	5	5_SpeGroup
iORF_208658	UWOPS_91-202	SpB	1	30	ordered_Spar_4	131794	131823	+	1	4_divergent
iORF_208659	UWOPS_91-202	SpB	0	44	ordered_Spar_4	131794	131837	+	1	5_SpeGroup
iORF_208681	UWOPS_91-202	SpB	1	24	ordered_Spar_4	131834	131857	+	0	4_divergent
iORF_208586	UWOPS_91-202	SpB	1	12	ordered_Spar_4	131874	131885	+	0	4_divergent
iORF_208587	UWOPS_91-202	SpB	0	18	ordered_Spar_4	131874	131891	+	0	5_SpeGroup
iORF_208588	UWOPS_91-202	SpB	1	12	ordered_Spar_4	131888	131899	+	0	6_polymorphic
iORF_208589	UWOPS_91-202	SpB	0	42	ordered_Spar_4	131888	131929	+	1	6_polymorphic
iORF_208597	UWOPS_91-202	SpB	1	12	ordered_Spar_4	131918	131929	+	0	6_polymorphic
iORF_208600	UWOPS_91-202	SpB	1	24	ordered_Spar_4	131929	131952	+	0	5_SpeGroup
iORF_208605	UWOPS_91-202	SpB	1	12	ordered_Spar_4	131995	132006	+	0	1_conserved
iORF_208626	UWOPS_91-202	SpB	1	81	ordered_Spar_4	133781	133861	-	3	5_SpeGroup
iORF_208627	UWOPS_91-202	SpB	1	18	ordered_Spar_4	133788	133805	+	0	1_conserved
iORF_208629	UWOPS_91-202	SpB	0	27	ordered_Spar_4	133835	133861	-	2	5_SpeGroup
iORF_208630	UWOPS_91-202	SpB	1	21	ordered_Spar_4	133845	133865	+	2	4_divergent
iORF_208633	UWOPS_91-202	SpB	0	21	ordered_Spar_4	133896	133916	+	0	5_SpeGroup
iORF_208634	UWOPS_91-202	SpB	1	54	ordered_Spar_4	133904	133957	-	1	4_divergent
iORF_208636	UWOPS_91-202	SpB	1	78	ordered_Spar_4	133920	133997	-	3	4_divergent
iORF_208638	UWOPS_91-202	SpB	0	47	ordered_Spar_4	133951	133997	-	2	5_SpeGroup
iORF_208639	UWOPS_91-202	SpB	1	9	ordered_Spar_4	133956	133964	+	0	4_divergent
iORF_208644	UWOPS_91-202	SpB	1	12	ordered_Spar_4	134041	134052	-	1	3_pPar
iORF_208645	UWOPS_91-202	SpB	1	27	ordered_Spar_4	134049	134075	-	0	4_divergent
iORF_208646	UWOPS_91-202	SpB	0	25	ordered_Spar_4	134065	134089	+	2	4_divergent
iORF_208763	UWOPS_91-202	SpB	1	66	ordered_Spar_4	137327	137392	+	3	6_polymorphic
iORF_208764	UWOPS_91-202	SpB	0	85	ordered_Spar_4	137327	137411	+	3	6_polymorphic
iORF_208767	UWOPS_91-202	SpB	1	15	ordered_Spar_4	137397	137411	+	0	6_polymorphic
iORF_208770	UWOPS_91-202	SpB	1	9	ordered_Spar_4	137445	137453	+	0	1_conserved
iORF_208775	UWOPS_91-202	SpB	0	36	ordered_Spar_4	137535	137570	-	1	5_SpeGroup
iORF_208776	UWOPS_91-202	SpB	1	39	ordered_Spar_4	137553	137591	+	1	4_divergent
iORF_208778	UWOPS_91-202	SpB	1	18	ordered_Spar_4	137592	137609	-	0	1_conserved
iORF_208779	UWOPS_91-202	SpB	1	57	ordered_Spar_4	137597	137653	-	0	3_pPar
iORF_208781	UWOPS_91-202	SpB	0	15	ordered_Spar_4	137601	137615	+	0	5_SpeGroup
iORF_208782	UWOPS_91-202	SpB	1	48	ordered_Spar_4	137620	137667	-	0	3_pPar
iORF_208785	UWOPS_91-202	SpB	1	21	ordered_Spar_4	137638	137658	+	0	1_conserved
iORF_208786	UWOPS_91-202	SpB	1	27	ordered_Spar_4	137666	137692	+	0	3_pPar
iORF_208788	UWOPS_91-202	SpB	1	18	ordered_Spar_4	137706	137723	+	0	1_conserved
iORF_208789	UWOPS_91-202	SpB	0	9	ordered_Spar_4	137709	137717	-	0	6_polymorphic
iORF_208790	UWOPS_91-202	SpB	1	18	ordered_Spar_4	137709	137726	-	0	6_polymorphic
iORF_208792	UWOPS_91-202	SpB	1	45	ordered_Spar_4	137720	137764	+	1	4_divergent
iORF_208794	UWOPS_91-202	SpB	1	12	ordered_Spar_4	137767	137778	-	0	1_conserved
iORF_208796	UWOPS_91-202	SpB	0	24	ordered_Spar_4	137877	137900	+	1	5_SpeGroup
iORF_208798	UWOPS_91-202	SpB	1	51	ordered_Spar_4	137877	137927	+	1	4_divergent
iORF_208801	UWOPS_91-202	SpB	1	87	ordered_Spar_4	137914	138000	-	0	4_divergent
iORF_208805	UWOPS_91-202	SpB	1	57	ordered_Spar_4	137979	138035	-	0	3_pPar
iORF_208806	UWOPS_91-202	SpB	1	27	ordered_Spar_4	137999	138025	+	0	4_divergent
iORF_208807	UWOPS_91-202	SpB	0	12	ordered_Spar_4	138001	138012	+	0	5_SpeGroup
iORF_208808	UWOPS_91-202	SpB	0	31	ordered_Spar_4	138030	138060	+	0	5_SpeGroup
iORF_208809	UWOPS_91-202	SpB	1	42	ordered_Spar_4	138030	138071	+	0	5_SpeGroup
iORF_208811	UWOPS_91-202	SpB	0	85	ordered_Spar_4	138030	138114	+	2	5_SpeGroup
iORF_208815	UWOPS_91-202	SpB	0	21	ordered_Spar_4	138085	138105	-	0	5_SpeGroup
iORF_208820	UWOPS_91-202	SpB	1	126	ordered_Spar_4	138104	138229	+	11	5_SpeGroup
iORF_208821	UWOPS_91-202	SpB	0	55	ordered_Spar_4	138110	138164	-	8	5_SpeGroup
iORF_208822	UWOPS_91-202	SpB	1	87	ordered_Spar_4	138121	138207	+	0	4_divergent
iORF_208823	UWOPS_91-202	SpB	0	109	ordered_Spar_4	138121	138229	+	2	4_divergent
iORF_208824	UWOPS_91-202	SpB	1	30	ordered_Spar_4	138135	138164	-	0	5_SpeGroup
iORF_208825	UWOPS_91-202	SpB	0	67	ordered_Spar_4	138135	138201	-	0	5_SpeGroup
iORF_208826	UWOPS_91-202	SpB	0	103	ordered_Spar_4	138135	138237	-	2	7_ancest
iORF_208827	UWOPS_91-202	SpB	1	60	ordered_Spar_4	138142	138201	-	0	4_divergent
iORF_208828	UWOPS_91-202	SpB	0	79	ordered_Spar_4	138146	138224	+	2	4_divergent
iORF_208829	UWOPS_91-202	SpB	0	84	ordered_Spar_4	138146	138229	+	2	7_ancest
iORF_208830	UWOPS_91-202	SpB	0	59	ordered_Spar_4	138179	138237	-	2	5_SpeGroup
iORF_208831	UWOPS_91-202	SpB	1	21	ordered_Spar_4	138217	138237	-	0	4_divergent
iORF_208832	UWOPS_91-202	SpB	0	9	ordered_Spar_4	138221	138229	+	0	5_SpeGroup
iORF_208863	UWOPS_91-202	SpB	1	30	ordered_Spar_4	139219	139248	+	0	3_pPar
iORF_209071	UWOPS_91-202	SpB	1	54	ordered_Spar_4	139264	139317	+	2	5_SpeGroup
iORF_209072	UWOPS_91-202	SpB	0	33	ordered_Spar_4	139264	139296	+	2	4_divergent
iORF_209089	UWOPS_91-202	SpB	0	132	ordered_Spar_4	139288	139419	-	1	5_SpeGroup
iORF_208855	UWOPS_91-202	SpB	1	102	ordered_Spar_4	139318	139419	-	0	6_polymorphic
iORF_208877	UWOPS_91-202	SpB	1	12	ordered_Spar_4	139359	139370	-	0	3_pPar
iORF_208888	UWOPS_91-202	SpB	1	27	ordered_Spar_4	139372	139398	+	0	4_divergent
iORF_208903	UWOPS_91-202	SpB	0	33	ordered_Spar_4	139383	139415	-	0	6_polymorphic
iORF_208940	UWOPS_91-202	SpB	0	26	ordered_Spar_4	139504	139529	-	1	5_SpeGroup
iORF_208942	UWOPS_91-202	SpB	0	47	ordered_Spar_4	139510	139556	+	7	7_ancest
iORF_208943	UWOPS_91-202	SpB	0	62	ordered_Spar_4	139510	139571	+	8	5_SpeGroup
iORF_208944	UWOPS_91-202	SpB	1	90	ordered_Spar_4	139510	139599	+	8	4_divergent
iORF_208954	UWOPS_91-202	SpB	0	72	ordered_Spar_4	139528	139599	+	7	5_SpeGroup
iORF_208966	UWOPS_91-202	SpB	1	24	ordered_Spar_4	139550	139573	+	1	4_divergent
iORF_208967	UWOPS_91-202	SpB	0	57	ordered_Spar_4	139550	139606	+	1	5_SpeGroup
iORF_208985	UWOPS_91-202	SpB	0	9	ordered_Spar_4	139589	139597	-	0	5_SpeGroup
iORF_208986	UWOPS_91-202	SpB	1	24	ordered_Spar_4	139589	139612	-	0	5_SpeGroup
iORF_208990	UWOPS_91-202	SpB	0	44	ordered_Spar_4	139596	139639	+	1	5_SpeGroup
iORF_208991	UWOPS_91-202	SpB	1	48	ordered_Spar_4	139596	139643	+	1	4_divergent
iORF_209007	UWOPS_91-202	SpB	0	45	ordered_Spar_4	139640	139684	+	2	5_SpeGroup
iORF_209009	UWOPS_91-202	SpB	1	93	ordered_Spar_4	139640	139732	+	2	4_divergent
iORF_209017	UWOPS_91-202	SpB	1	21	ordered_Spar_4	139655	139675	-	2	4_divergent
iORF_209018	UWOPS_91-202	SpB	0	36	ordered_Spar_4	139655	139690	-	2	5_SpeGroup
iORF_209028	UWOPS_91-202	SpB	1	9	ordered_Spar_4	139682	139690	-	0	6_polymorphic
iORF_209055	UWOPS_91-202	SpB	0	61	ordered_Spar_4	139716	139776	+	0	5_SpeGroup
iORF_209056	UWOPS_91-202	SpB	1	81	ordered_Spar_4	139716	139796	+	0	6_polymorphic
iORF_209057	UWOPS_91-202	SpB	0	112	ordered_Spar_4	139716	139827	+	1	6_polymorphic
iORF_209070	UWOPS_91-202	SpB	1	12	ordered_Spar_4	139758	139769	-	0	1_conserved
iORF_209074	UWOPS_91-202	SpB	1	18	ordered_Spar_4	139793	139810	-	0	3_pPar
iORF_209075	UWOPS_91-202	SpB	1	30	ordered_Spar_4	139798	139827	+	1	6_polymorphic
iORF_209076	UWOPS_91-202	SpB	0	45	ordered_Spar_4	139798	139842	+	1	6_polymorphic
iORF_209080	UWOPS_91-202	SpB	1	105	ordered_Spar_4	139897	140001	+	0	3_pPar
iORF_209083	UWOPS_91-202	SpB	0	96	ordered_Spar_4	139943	140038	+	0	6_polymorphic
iORF_209084	UWOPS_91-202	SpB	1	111	ordered_Spar_4	139943	140053	+	0	6_polymorphic
iORF_209085	UWOPS_91-202	SpB	1	24	ordered_Spar_4	139970	139993	-	0	4_divergent
iORF_209086	UWOPS_91-202	SpB	0	184	ordered_Spar_4	139970	140153	-	0	5_SpeGroup
iORF_209087	UWOPS_91-202	SpB	1	96	ordered_Spar_4	139993	140088	-	0	3_pPar
iORF_209090	UWOPS_91-202	SpB	0	39	ordered_Spar_4	140060	140098	+	0	4_divergent
iORF_209091	UWOPS_91-202	SpB	1	42	ordered_Spar_4	140060	140101	+	0	5_SpeGroup
iORF_209092	UWOPS_91-202	SpB	0	27	ordered_Spar_4	140079	140105	-	0	6_polymorphic
iORF_209093	UWOPS_91-202	SpB	1	75	ordered_Spar_4	140079	140153	-	0	6_polymorphic
iORF_209094	UWOPS_91-202	SpB	0	24	ordered_Spar_4	140098	140121	+	0	5_SpeGroup
iORF_209097	UWOPS_91-202	SpB	0	68	ordered_Spar_4	140143	140210	-	3	4_divergent
iORF_209098	UWOPS_91-202	SpB	0	9	ordered_Spar_4	140145	140153	-	0	6_polymorphic
iORF_209099	UWOPS_91-202	SpB	1	21	ordered_Spar_4	140152	140172	+	0	3_pPar
iORF_209101	UWOPS_91-202	SpB	0	59	ordered_Spar_4	140165	140223	+	3	4_divergent
iORF_209102	UWOPS_91-202	SpB	1	63	ordered_Spar_4	140165	140227	+	3	5_SpeGroup
iORF_209104	UWOPS_91-202	SpB	0	21	ordered_Spar_4	140169	140189	-	2	5_SpeGroup
iORF_209105	UWOPS_91-202	SpB	1	9	ordered_Spar_4	140169	140177	-	0	4_divergent
iORF_209106	UWOPS_91-202	SpB	1	27	ordered_Spar_4	140172	140198	+	2	3_pPar
iORF_208848	UWOPS_91-202	SpB	1	12	ordered_Spar_4	140224	140235	-	0	3_pPar
iORF_208850	UWOPS_91-202	SpB	1	120	ordered_Spar_4	140252	140371	+	4	3_pPar
iORF_208854	UWOPS_91-202	SpB	0	236	ordered_Spar_4	140277	140512	-	19	5_SpeGroup
iORF_208857	UWOPS_91-202	SpB	1	27	ordered_Spar_4	140389	140415	-	5	6_polymorphic
iORF_208858	UWOPS_91-202	SpB	1	117	ordered_Spar_4	140414	140530	+	9	6_polymorphic
iORF_208861	UWOPS_91-202	SpB	0	33	ordered_Spar_4	140491	140523	-	6	5_SpeGroup
iORF_208862	UWOPS_91-202	SpB	1	30	ordered_Spar_4	140496	140525	+	6	3_pPar
iORF_208864	UWOPS_91-202	SpB	0	15	ordered_Spar_4	140509	140523	-	0	5_SpeGroup
iORF_208871	UWOPS_91-202	SpB	1	9	ordered_Spar_4	140596	140604	+	0	3_pPar
iORF_208872	UWOPS_91-202	SpB	1	69	ordered_Spar_4	140601	140669	-	3	3_pPar
iORF_208875	UWOPS_91-202	SpB	1	12	ordered_Spar_4	140630	140641	+	0	3_pPar
iORF_208876	UWOPS_91-202	SpB	1	33	ordered_Spar_4	140647	140679	-	0	1_conserved
iORF_208878	UWOPS_91-202	SpB	0	23	ordered_Spar_4	140697	140719	+	0	5_SpeGroup
iORF_208879	UWOPS_91-202	SpB	1	33	ordered_Spar_4	140697	140729	+	0	4_divergent
iORF_208880	UWOPS_91-202	SpB	0	60	ordered_Spar_4	140697	140756	+	0	7_ancest
iORF_208886	UWOPS_91-202	SpB	0	36	ordered_Spar_4	140786	140821	-	0	6_polymorphic
iORF_209036	UWOPS_91-202	SpB	1	9	ordered_Spar_4	142523	142531	-	0	3_pPar
iORF_209038	UWOPS_91-202	SpB	0	94	ordered_Spar_4	142538	142631	+	2	5_SpeGroup
iORF_209039	UWOPS_91-202	SpB	0	219	ordered_Spar_4	142538	142756	+	2	6_polymorphic
iORF_209041	UWOPS_91-202	SpB	1	63	ordered_Spar_4	142546	142608	-	1	3_pPar
iORF_209044	UWOPS_91-202	SpB	1	198	ordered_Spar_4	142559	142756	+	2	6_polymorphic
iORF_209047	UWOPS_91-202	SpB	1	39	ordered_Spar_4	142593	142631	+	2	4_divergent
iORF_209048	UWOPS_91-202	SpB	0	193	ordered_Spar_4	142593	142785	+	2	5_SpeGroup
iORF_209050	UWOPS_91-202	SpB	0	22	ordered_Spar_4	142605	142626	-	0	5_SpeGroup
iORF_209051	UWOPS_91-202	SpB	1	18	ordered_Spar_4	142609	142626	-	0	4_divergent
iORF_209054	UWOPS_91-202	SpB	0	102	ordered_Spar_4	142655	142756	+	0	4_divergent
iORF_209058	UWOPS_91-202	SpB	1	48	ordered_Spar_4	142738	142785	+	0	4_divergent
iORF_209060	UWOPS_91-202	SpB	1	18	ordered_Spar_4	142753	142770	-	0	6_polymorphic
iORF_209061	UWOPS_91-202	SpB	0	107	ordered_Spar_4	142753	142859	-	10	7_ancest
iORF_209062	UWOPS_91-202	SpB	0	185	ordered_Spar_4	142753	142937	-	11	6_polymorphic
iORF_209063	UWOPS_91-202	SpB	0	61	ordered_Spar_4	142799	142859	-	10	5_SpeGroup
iORF_209066	UWOPS_91-202	SpB	0	82	ordered_Spar_4	142856	142937	-	1	4_divergent
iORF_209067	UWOPS_91-202	SpB	1	75	ordered_Spar_4	142863	142937	-	1	6_polymorphic
iORF_209069	UWOPS_91-202	SpB	1	24	ordered_Spar_4	142927	142950	-	0	3_pPar
iORF_209137	UWOPS_91-202	SpB	0	81	ordered_Spar_4	143269	143349	-	3	6_polymorphic
iORF_209139	UWOPS_91-202	SpB	0	74	ordered_Spar_4	143300	143373	-	1	6_polymorphic
iORF_209108	UWOPS_91-202	SpB	0	57	ordered_Spar_4	143346	143402	-	4	5_SpeGroup
iORF_209109	UWOPS_91-202	SpB	1	123	ordered_Spar_4	143346	143468	-	4	4_divergent
iORF_209112	UWOPS_91-202	SpB	0	12	ordered_Spar_4	143362	143373	-	0	4_divergent
iORF_209113	UWOPS_91-202	SpB	0	126	ordered_Spar_4	143372	143497	+	4	6_polymorphic
iORF_209114	UWOPS_91-202	SpB	1	60	ordered_Spar_4	143392	143451	+	0	3_pPar
iORF_209117	UWOPS_91-202	SpB	0	81	ordered_Spar_4	143395	143475	-	0	5_SpeGroup
iORF_209118	UWOPS_91-202	SpB	1	171	ordered_Spar_4	143395	143565	-	15	4_divergent
iORF_209119	UWOPS_91-202	SpB	1	48	ordered_Spar_4	143402	143449	-	0	3_pPar
iORF_209123	UWOPS_91-202	SpB	1	141	ordered_Spar_4	143467	143607	+	15	4_divergent
iORF_209126	UWOPS_91-202	SpB	1	72	ordered_Spar_4	143511	143582	-	0	3_pPar
iORF_209129	UWOPS_91-202	SpB	1	30	ordered_Spar_4	143543	143572	-	0	1_conserved
iORF_209131	UWOPS_91-202	SpB	0	55	ordered_Spar_4	143566	143620	-	2	5_SpeGroup
iORF_209148	UWOPS_91-202	SpB	0	12	ordered_Spar_4	145477	145488	+	0	5_SpeGroup
iORF_209149	UWOPS_91-202	SpB	1	54	ordered_Spar_4	145477	145530	+	4	5_SpeGroup
iORF_209150	UWOPS_91-202	SpB	0	83	ordered_Spar_4	145477	145559	+	4	5_SpeGroup
iORF_209174	UWOPS_91-202	SpB	1	39	ordered_Spar_4	145649	145687	+	0	3_pPar
iORF_209176	UWOPS_91-202	SpB	0	50	ordered_Spar_4	145672	145721	+	1	6_polymorphic
iORF_209177	UWOPS_91-202	SpB	0	113	ordered_Spar_4	145744	145856	-	1	5_SpeGroup
iORF_209178	UWOPS_91-202	SpB	0	94	ordered_Spar_4	145787	145880	+	0	6_polymorphic
iORF_209181	UWOPS_91-202	SpB	1	60	ordered_Spar_4	145797	145856	-	0	4_divergent
iORF_209183	UWOPS_91-202	SpB	1	51	ordered_Spar_4	145814	145864	-	0	1_conserved
iORF_209185	UWOPS_91-202	SpB	0	116	ordered_Spar_4	145828	145943	-	1	5_SpeGroup
iORF_209186	UWOPS_91-202	SpB	0	51	ordered_Spar_4	145830	145880	+	0	4_divergent
iORF_209187	UWOPS_91-202	SpB	0	104	ordered_Spar_4	145840	145943	-	1	6_polymorphic
iORF_209189	UWOPS_91-202	SpB	1	114	ordered_Spar_4	145840	145953	-	1	6_polymorphic
iORF_209190	UWOPS_91-202	SpB	1	66	ordered_Spar_4	145843	145908	+	0	6_polymorphic
iORF_209191	UWOPS_91-202	SpB	1	12	ordered_Spar_4	145857	145868	-	0	3_pPar
iORF_209193	UWOPS_91-202	SpB	0	42	ordered_Spar_4	145867	145908	+	0	6_polymorphic
iORF_209194	UWOPS_91-202	SpB	1	81	ordered_Spar_4	145883	145963	+	1	6_polymorphic
iORF_209196	UWOPS_91-202	SpB	0	119	ordered_Spar_4	145883	146001	+	1	4_divergent
iORF_209197	UWOPS_91-202	SpB	1	39	ordered_Spar_4	145893	145931	+	0	3_pPar
iORF_209198	UWOPS_91-202	SpB	1	39	ordered_Spar_4	145905	145943	-	1	6_polymorphic
iORF_209200	UWOPS_91-202	SpB	0	26	ordered_Spar_4	145928	145953	-	1	6_polymorphic
iORF_209201	UWOPS_91-202	SpB	1	9	ordered_Spar_4	145938	145946	+	0	4_divergent
iORF_209202	UWOPS_91-202	SpB	1	27	ordered_Spar_4	145943	145969	-	0	3_pPar
iORF_209203	UWOPS_91-202	SpB	0	78	ordered_Spar_4	145950	146027	-	0	5_SpeGroup
iORF_209204	UWOPS_91-202	SpB	0	30	ordered_Spar_4	145960	145989	-	0	5_SpeGroup
iORF_209218	UWOPS_91-202	SpB	1	30	ordered_Spar_4	146990	147019	-	0	3_pPar
iORF_209223	UWOPS_91-202	SpB	1	87	ordered_Spar_4	146998	147084	-	2	4_divergent
iORF_209227	UWOPS_91-202	SpB	0	33	ordered_Spar_4	147059	147091	-	2	5_SpeGroup
iORF_209208	UWOPS_91-202	SpB	1	30	ordered_Spar_4	147083	147112	+	0	3_pPar
iORF_209210	UWOPS_91-202	SpB	0	33	ordered_Spar_4	147092	147124	-	0	5_SpeGroup
iORF_209211	UWOPS_91-202	SpB	1	87	ordered_Spar_4	147092	147178	-	6	4_divergent
iORF_209213	UWOPS_91-202	SpB	0	70	ordered_Spar_4	147109	147178	-	6	5_SpeGroup
iORF_209214	UWOPS_91-202	SpB	1	69	ordered_Spar_4	147112	147180	+	6	6_polymorphic
iORF_209217	UWOPS_91-202	SpB	0	71	ordered_Spar_4	147175	147245	-	6	5_SpeGroup
iORF_209219	UWOPS_91-202	SpB	0	50	ordered_Spar_4	147189	147238	-	4	5_SpeGroup
iORF_209220	UWOPS_91-202	SpB	1	57	ordered_Spar_4	147189	147245	-	4	4_divergent
iORF_209221	UWOPS_91-202	SpB	1	9	ordered_Spar_4	147213	147221	+	0	1_conserved
iORF_209246	UWOPS_91-202	SpB	1	24	ordered_Spar_4	149480	149503	-	0	6_polymorphic
iORF_209252	UWOPS_91-202	SpB	0	21	ordered_Spar_4	149483	149503	-	0	6_polymorphic
iORF_209230	UWOPS_91-202	SpB	1	24	ordered_Spar_4	149493	149516	+	1	5_SpeGroup
iORF_209238	UWOPS_91-202	SpB	0	61	ordered_Spar_4	149500	149560	-	10	7_ancest
iORF_209254	UWOPS_91-202	SpB	0	63	ordered_Spar_4	149555	149617	+	0	5_SpeGroup
iORF_209255	UWOPS_91-202	SpB	1	90	ordered_Spar_4	149555	149644	+	3	4_divergent
iORF_209259	UWOPS_91-202	SpB	0	135	ordered_Spar_4	149559	149693	+	3	4_divergent
iORF_209260	UWOPS_91-202	SpB	1	18	ordered_Spar_4	149564	149581	-	0	3_pPar
iORF_209229	UWOPS_91-202	SpB	1	75	ordered_Spar_4	149619	149693	+	3	5_SpeGroup
iORF_209231	UWOPS_91-202	SpB	0	96	ordered_Spar_4	149647	149742	-	0	5_SpeGroup
iORF_209232	UWOPS_91-202	SpB	1	171	ordered_Spar_4	149647	149817	-	0	4_divergent
iORF_209235	UWOPS_91-202	SpB	1	21	ordered_Spar_4	149690	149710	-	0	3_pPar
iORF_209237	UWOPS_91-202	SpB	1	27	ordered_Spar_4	149721	149747	-	0	3_pPar
iORF_209239	UWOPS_91-202	SpB	1	30	ordered_Spar_4	149736	149765	+	0	1_conserved
iORF_209242	UWOPS_91-202	SpB	0	42	ordered_Spar_4	149787	149828	-	0	4_divergent
iORF_209243	UWOPS_91-202	SpB	1	42	ordered_Spar_4	149787	149828	-	1	4_divergent
iORF_209266	UWOPS_91-202	SpB	1	18	ordered_Spar_4	151982	151999	-	0	4_divergent
iORF_209268	UWOPS_91-202	SpB	0	75	ordered_Spar_4	151998	152072	+	0	5_SpeGroup
iORF_209269	UWOPS_91-202	SpB	0	9	ordered_Spar_4	152005	152013	+	0	4_divergent
iORF_209270	UWOPS_91-202	SpB	1	21	ordered_Spar_4	152005	152025	+	0	4_divergent
iORF_209272	UWOPS_91-202	SpB	1	93	ordered_Spar_4	152041	152133	+	4	3_pPar
iORF_209273	UWOPS_91-202	SpB	1	51	ordered_Spar_4	152045	152095	+	4	3_pPar
iORF_209263	UWOPS_91-202	SpB	1	39	ordered_Spar_4	152130	152168	-	0	5_SpeGroup
iORF_209264	UWOPS_91-202	SpB	1	39	ordered_Spar_4	152133	152171	+	0	4_divergent
iORF_209265	UWOPS_91-202	SpB	0	27	ordered_Spar_4	152142	152168	-	0	5_SpeGroup
iORF_209304	UWOPS_91-202	SpB	0	190	ordered_Spar_4	153304	153493	-	13	5_SpeGroup
iORF_209305	UWOPS_91-202	SpB	0	33	ordered_Spar_4	153316	153348	+	0	5_SpeGroup
iORF_209306	UWOPS_91-202	SpB	1	51	ordered_Spar_4	153316	153366	+	1	6_polymorphic
iORF_209278	UWOPS_91-202	SpB	1	12	ordered_Spar_4	153395	153406	-	0	1_conserved
iORF_209280	UWOPS_91-202	SpB	1	24	ordered_Spar_4	153397	153420	+	0	5_SpeGroup
iORF_209281	UWOPS_91-202	SpB	0	43	ordered_Spar_4	153397	153439	+	7	4_divergent
iORF_209286	UWOPS_91-202	SpB	0	67	ordered_Spar_4	153417	153483	+	7	5_SpeGroup
iORF_209287	UWOPS_91-202	SpB	1	114	ordered_Spar_4	153417	153530	+	7	4_divergent
iORF_209288	UWOPS_91-202	SpB	1	33	ordered_Spar_4	153427	153459	-	0	5_SpeGroup
iORF_209289	UWOPS_91-202	SpB	0	40	ordered_Spar_4	153430	153469	+	0	5_SpeGroup
iORF_209290	UWOPS_91-202	SpB	1	54	ordered_Spar_4	153430	153483	+	0	4_divergent
iORF_209292	UWOPS_91-202	SpB	0	79	ordered_Spar_4	153452	153530	+	0	5_SpeGroup
iORF_209347	UWOPS_91-202	SpB	0	39	ordered_Spar_4	155344	155382	+	0	5_SpeGroup
iORF_209351	UWOPS_91-202	SpB	1	30	ordered_Spar_4	155351	155380	-	0	6_polymorphic
iORF_209342	UWOPS_91-202	SpB	1	39	ordered_Spar_4	155545	155583	+	2	4_divergent
iORF_209345	UWOPS_91-202	SpB	0	111	ordered_Spar_4	155545	155655	+	2	5_SpeGroup
iORF_209354	UWOPS_91-202	SpB	1	84	ordered_Spar_4	155650	155733	-	4	5_SpeGroup
iORF_209357	UWOPS_91-202	SpB	1	18	ordered_Spar_4	155655	155672	+	0	3_pPar
iORF_209358	UWOPS_91-202	SpB	0	45	ordered_Spar_4	155722	155766	+	0	6_polymorphic
iORF_209359	UWOPS_91-202	SpB	1	111	ordered_Spar_4	155739	155849	-	1	4_divergent
iORF_209360	UWOPS_91-202	SpB	0	106	ordered_Spar_4	155744	155849	-	1	5_SpeGroup
iORF_209362	UWOPS_91-202	SpB	1	9	ordered_Spar_4	155758	155766	+	0	6_polymorphic
iORF_209366	UWOPS_91-202	SpB	1	51	ordered_Spar_4	155803	155853	+	0	3_pPar
iORF_209388	UWOPS_91-202	SpB	1	9	ordered_Spar_4	163465	163473	+	0	1_conserved
iORF_209389	UWOPS_91-202	SpB	1	9	ordered_Spar_4	163522	163530	+	0	3_pPar
iORF_209391	UWOPS_91-202	SpB	1	57	ordered_Spar_4	163548	163604	+	0	3_pPar
iORF_209392	UWOPS_91-202	SpB	0	97	ordered_Spar_4	163563	163659	-	2	5_SpeGroup
iORF_209393	UWOPS_91-202	SpB	0	131	ordered_Spar_4	163563	163693	-	4	6_polymorphic
iORF_209394	UWOPS_91-202	SpB	1	21	ordered_Spar_4	163573	163593	+	0	6_polymorphic
iORF_209395	UWOPS_91-202	SpB	1	81	ordered_Spar_4	163579	163659	-	2	6_polymorphic
iORF_209396	UWOPS_91-202	SpB	0	59	ordered_Spar_4	163601	163659	-	2	6_polymorphic
iORF_209397	UWOPS_91-202	SpB	1	12	ordered_Spar_4	163616	163627	+	0	1_conserved
iORF_209398	UWOPS_91-202	SpB	1	12	ordered_Spar_4	163668	163679	+	0	6_polymorphic
iORF_209399	UWOPS_91-202	SpB	0	105	ordered_Spar_4	163668	163772	+	2	6_polymorphic
iORF_209400	UWOPS_91-202	SpB	0	9	ordered_Spar_4	163672	163680	+	0	6_polymorphic
iORF_209401	UWOPS_91-202	SpB	0	94	ordered_Spar_4	163672	163765	+	2	6_polymorphic
iORF_209402	UWOPS_91-202	SpB	0	101	ordered_Spar_4	163672	163772	+	2	6_polymorphic
iORF_209403	UWOPS_91-202	SpB	1	189	ordered_Spar_4	163672	163860	+	2	6_polymorphic
iORF_209404	UWOPS_91-202	SpB	0	18	ordered_Spar_4	163676	163693	-	0	5_SpeGroup
iORF_209405	UWOPS_91-202	SpB	1	18	ordered_Spar_4	163676	163693	-	2	6_polymorphic
iORF_209406	UWOPS_91-202	SpB	0	76	ordered_Spar_4	163676	163751	-	2	6_polymorphic
iORF_209407	UWOPS_91-202	SpB	0	62	ordered_Spar_4	163690	163751	-	2	6_polymorphic
iORF_209408	UWOPS_91-202	SpB	1	9	ordered_Spar_4	163716	163724	-	0	3_pPar
iORF_209410	UWOPS_91-202	SpB	1	27	ordered_Spar_4	163725	163751	-	0	5_SpeGroup
iORF_209412	UWOPS_91-202	SpB	1	9	ordered_Spar_4	163769	163777	+	0	4_divergent
iORF_209413	UWOPS_91-202	SpB	0	54	ordered_Spar_4	163769	163822	+	0	5_SpeGroup
iORF_209418	UWOPS_91-202	SpB	0	27	ordered_Spar_4	163793	163819	-	0	4_divergent
iORF_209419	UWOPS_91-202	SpB	1	168	ordered_Spar_4	163793	163960	-	0	5_SpeGroup
iORF_209420	UWOPS_91-202	SpB	1	9	ordered_Spar_4	163814	163822	+	0	4_divergent
iORF_209422	UWOPS_91-202	SpB	0	126	ordered_Spar_4	163835	163960	-	0	5_SpeGroup
iORF_209425	UWOPS_91-202	SpB	0	120	ordered_Spar_4	163841	163960	-	0	5_SpeGroup
iORF_209428	UWOPS_91-202	SpB	1	66	ordered_Spar_4	163932	163997	+	0	6_polymorphic
iORF_209429	UWOPS_91-202	SpB	0	60	ordered_Spar_4	163938	163997	+	0	6_polymorphic
iORF_209445	UWOPS_91-202	SpB	0	15	ordered_Spar_4	165625	165639	-	0	7_ancest
iORF_209438	UWOPS_91-202	SpB	0	27	ordered_Spar_4	165691	165717	+	1	5_SpeGroup
iORF_209439	UWOPS_91-202	SpB	1	12	ordered_Spar_4	165699	165710	+	1	3_pPar
iORF_209460	UWOPS_91-202	SpB	1	15	ordered_Spar_4	166408	166422	+	0	4_divergent
iORF_209463	UWOPS_91-202	SpB	0	12	ordered_Spar_4	166411	166422	+	0	5_SpeGroup
iORF_209481	UWOPS_91-202	SpB	1	9	ordered_Spar_4	166425	166433	+	0	6_polymorphic
iORF_209482	UWOPS_91-202	SpB	0	60	ordered_Spar_4	166425	166484	+	0	6_polymorphic
iORF_209462	UWOPS_91-202	SpB	1	69	ordered_Spar_4	166515	166583	-	1	3_pPar
iORF_209466	UWOPS_91-202	SpB	1	24	ordered_Spar_4	166576	166599	+	0	5_SpeGroup
iORF_209467	UWOPS_91-202	SpB	0	102	ordered_Spar_4	166576	166677	+	9	4_divergent
iORF_209468	UWOPS_91-202	SpB	1	132	ordered_Spar_4	166590	166721	-	14	3_pPar
iORF_209473	UWOPS_91-202	SpB	1	63	ordered_Spar_4	166615	166677	+	9	5_SpeGroup
iORF_209475	UWOPS_91-202	SpB	1	66	ordered_Spar_4	166643	166708	-	12	4_divergent
iORF_209478	UWOPS_91-202	SpB	1	9	ordered_Spar_4	166654	166662	-	0	1_conserved
iORF_209488	UWOPS_91-202	SpB	0	42	ordered_Spar_4	166711	166752	-	2	5_SpeGroup
iORF_209491	UWOPS_91-202	SpB	1	51	ordered_Spar_4	166779	166829	+	1	4_divergent
iORF_209492	UWOPS_91-202	SpB	0	100	ordered_Spar_4	166779	166878	+	1	5_SpeGroup
iORF_209493	UWOPS_91-202	SpB	1	51	ordered_Spar_4	166791	166841	-	1	3_pPar
iORF_209495	UWOPS_91-202	SpB	0	45	ordered_Spar_4	166872	166916	+	0	5_SpeGroup
iORF_209496	UWOPS_91-202	SpB	1	15	ordered_Spar_4	166899	166913	-	0	6_polymorphic
iORF_209497	UWOPS_91-202	SpB	0	60	ordered_Spar_4	166899	166958	-	0	6_polymorphic
iORF_209499	UWOPS_91-202	SpB	1	24	ordered_Spar_4	166924	166947	-	0	3_pPar
iORF_209501	UWOPS_91-202	SpB	0	27	ordered_Spar_4	166949	166975	+	0	4_divergent
iORF_209502	UWOPS_91-202	SpB	0	142	ordered_Spar_4	166966	167107	-	14	5_SpeGroup
iORF_209508	UWOPS_91-202	SpB	1	15	ordered_Spar_4	167012	167026	-	0	5_SpeGroup
iORF_209509	UWOPS_91-202	SpB	0	12	ordered_Spar_4	167015	167026	-	0	4_divergent
iORF_209513	UWOPS_91-202	SpB	1	21	ordered_Spar_4	167062	167082	+	0	5_SpeGroup
iORF_209514	UWOPS_91-202	SpB	0	43	ordered_Spar_4	167062	167104	+	7	5_SpeGroup
iORF_209517	UWOPS_91-202	SpB	0	95	ordered_Spar_4	167107	167201	-	8	5_SpeGroup
iORF_209518	UWOPS_91-202	SpB	1	102	ordered_Spar_4	167107	167208	-	8	4_divergent
iORF_209520	UWOPS_91-202	SpB	0	50	ordered_Spar_4	167121	167170	-	0	5_SpeGroup
iORF_209521	UWOPS_91-202	SpB	1	81	ordered_Spar_4	167121	167201	-	8	4_divergent
iORF_209526	UWOPS_91-202	SpB	1	42	ordered_Spar_4	167137	167178	+	0	4_divergent
iORF_209527	UWOPS_91-202	SpB	0	50	ordered_Spar_4	167137	167186	+	6	5_SpeGroup
iORF_209528	UWOPS_91-202	SpB	1	24	ordered_Spar_4	167147	167170	-	0	5_SpeGroup
iORF_209530	UWOPS_91-202	SpB	0	21	ordered_Spar_4	167150	167170	-	0	5_SpeGroup
iORF_209531	UWOPS_91-202	SpB	0	59	ordered_Spar_4	167150	167208	-	8	5_SpeGroup
iORF_209535	UWOPS_91-202	SpB	1	21	ordered_Spar_4	167191	167211	+	2	3_pPar
iORF_209547	UWOPS_91-202	SpB	0	12	ordered_Spar_4	168446	168457	-	0	4_divergent
iORF_209553	UWOPS_91-202	SpB	0	155	ordered_Spar_4	168494	168648	-	14	5_SpeGroup
iORF_209554	UWOPS_91-202	SpB	1	21	ordered_Spar_4	168494	168514	-	0	4_divergent
iORF_209555	UWOPS_91-202	SpB	0	148	ordered_Spar_4	168501	168648	-	14	7_ancest
iORF_209557	UWOPS_91-202	SpB	1	45	ordered_Spar_4	168508	168552	+	9	3_pPar
iORF_209562	UWOPS_91-202	SpB	1	69	ordered_Spar_4	168519	168587	+	11	6_polymorphic
iORF_209563	UWOPS_91-202	SpB	0	70	ordered_Spar_4	168519	168588	+	11	5_SpeGroup
iORF_209544	UWOPS_91-202	SpB	1	69	ordered_Spar_4	168580	168648	-	5	5_SpeGroup
iORF_209548	UWOPS_91-202	SpB	0	30	ordered_Spar_4	168619	168648	-	2	5_SpeGroup
iORF_209549	UWOPS_91-202	SpB	1	12	ordered_Spar_4	168623	168634	+	2	3_pPar
iORF_209582	UWOPS_91-202	SpB	1	174	ordered_Spar_4	170798	170971	+	0	5_SpeGroup
iORF_209583	UWOPS_91-202	SpB	0	30	ordered_Spar_4	170798	170827	+	0	4_divergent
iORF_209584	UWOPS_91-202	SpB	0	33	ordered_Spar_4	170798	170830	+	0	5_SpeGroup
iORF_209592	UWOPS_91-202	SpB	1	27	ordered_Spar_4	170828	170854	-	0	5_SpeGroup
iORF_209596	UWOPS_91-202	SpB	1	9	ordered_Spar_4	170866	170874	+	0	1_conserved
iORF_209566	UWOPS_91-202	SpB	1	27	ordered_Spar_4	170888	170914	-	0	4_divergent
iORF_209567	UWOPS_91-202	SpB	0	48	ordered_Spar_4	170888	170935	-	0	5_SpeGroup
iORF_209571	UWOPS_91-202	SpB	0	51	ordered_Spar_4	170921	170971	+	0	4_divergent
iORF_209572	UWOPS_91-202	SpB	0	130	ordered_Spar_4	170921	171050	+	8	5_SpeGroup
iORF_209575	UWOPS_91-202	SpB	1	54	ordered_Spar_4	170941	170994	-	0	4_divergent
iORF_209576	UWOPS_91-202	SpB	1	24	ordered_Spar_4	170946	170969	-	0	3_pPar
iORF_209577	UWOPS_91-202	SpB	1	30	ordered_Spar_4	170958	170987	+	0	1_conserved
iORF_209578	UWOPS_91-202	SpB	0	69	ordered_Spar_4	170968	171036	+	8	7_ancest
iORF_209579	UWOPS_91-202	SpB	1	45	ordered_Spar_4	171012	171056	-	8	4_divergent
iORF_209599	UWOPS_91-202	SpB	1	90	ordered_Spar_4	171667	171756	+	2	5_SpeGroup
iORF_209601	UWOPS_91-202	SpB	0	28	ordered_Spar_4	171667	171694	+	0	4_divergent
iORF_209612	UWOPS_91-202	SpB	1	141	ordered_Spar_4	171684	171824	-	6	6_polymorphic
iORF_209614	UWOPS_91-202	SpB	0	48	ordered_Spar_4	171717	171764	+	2	6_polymorphic
iORF_209617	UWOPS_91-202	SpB	0	103	ordered_Spar_4	171722	171824	-	6	6_polymorphic
iORF_209618	UWOPS_91-202	SpB	0	104	ordered_Spar_4	171722	171825	-	6	5_SpeGroup
iORF_209620	UWOPS_91-202	SpB	0	16	ordered_Spar_4	171749	171764	+	0	6_polymorphic
iORF_209621	UWOPS_91-202	SpB	1	63	ordered_Spar_4	171749	171811	+	2	6_polymorphic
iORF_209605	UWOPS_91-202	SpB	0	50	ordered_Spar_4	171775	171824	-	2	6_polymorphic
iORF_209610	UWOPS_91-202	SpB	1	15	ordered_Spar_4	171840	171854	+	0	6_polymorphic
iORF_209625	UWOPS_91-202	SpB	0	71	ordered_Spar_4	172507	172577	+	2	4_divergent
iORF_209626	UWOPS_91-202	SpB	1	75	ordered_Spar_4	172507	172581	+	2	5_SpeGroup
iORF_209627	UWOPS_91-202	SpB	0	67	ordered_Spar_4	172507	172573	+	2	5_SpeGroup
iORF_209659	UWOPS_91-202	SpB	1	21	ordered_Spar_4	174898	174918	-	1	5_SpeGroup
iORF_209666	UWOPS_91-202	SpB	1	36	ordered_Spar_4	174902	174937	+	2	5_SpeGroup
iORF_209671	UWOPS_91-202	SpB	1	30	ordered_Spar_4	174930	174959	-	1	3_pPar
iORF_209701	UWOPS_91-202	SpB	1	24	ordered_Spar_4	176700	176723	+	0	5_SpeGroup
iORF_209710	UWOPS_91-202	SpB	1	27	ordered_Spar_4	176716	176742	-	0	1_conserved
iORF_209715	UWOPS_91-202	SpB	1	90	ordered_Spar_4	176720	176809	+	1	5_SpeGroup
iORF_209718	UWOPS_91-202	SpB	0	47	ordered_Spar_4	176720	176766	+	0	4_divergent
iORF_209750	UWOPS_91-202	SpB	1	9	ordered_Spar_4	176754	176762	+	0	3_pPar
iORF_209682	UWOPS_91-202	SpB	1	159	ordered_Spar_4	176789	176947	-	1	5_SpeGroup
iORF_209688	UWOPS_91-202	SpB	0	42	ordered_Spar_4	176801	176842	-	0	6_polymorphic
iORF_209689	UWOPS_91-202	SpB	0	80	ordered_Spar_4	176801	176880	-	0	6_polymorphic
iORF_209697	UWOPS_91-202	SpB	1	54	ordered_Spar_4	176829	176882	+	0	4_divergent
iORF_209698	UWOPS_91-202	SpB	0	42	ordered_Spar_4	176841	176882	+	0	6_polymorphic
iORF_209699	UWOPS_91-202	SpB	0	125	ordered_Spar_4	176841	176965	+	0	6_polymorphic
iORF_209700	UWOPS_91-202	SpB	0	81	ordered_Spar_4	176852	176932	-	0	5_SpeGroup
iORF_209704	UWOPS_91-202	SpB	1	30	ordered_Spar_4	176946	176975	+	0	4_divergent
iORF_209705	UWOPS_91-202	SpB	1	15	ordered_Spar_4	176954	176968	-	0	3_pPar
iORF_209731	UWOPS_91-202	SpB	1	111	ordered_Spar_4	177242	177352	-	1	4_divergent
iORF_209734	UWOPS_91-202	SpB	1	27	ordered_Spar_4	177251	177277	+	0	4_divergent
iORF_209740	UWOPS_91-202	SpB	1	66	ordered_Spar_4	177294	177359	+	1	4_divergent
iORF_209741	UWOPS_91-202	SpB	1	30	ordered_Spar_4	177298	177327	+	1	4_divergent
iORF_209742	UWOPS_91-202	SpB	0	57	ordered_Spar_4	177298	177354	+	1	7_ancest
iORF_209743	UWOPS_91-202	SpB	0	12	ordered_Spar_4	177308	177319	+	0	5_SpeGroup
iORF_209764	UWOPS_91-202	SpB	1	18	ordered_Spar_4	177594	177611	+	2	3_pPar
iORF_209766	UWOPS_91-202	SpB	1	24	ordered_Spar_4	177653	177676	+	0	1_conserved
iORF_209678	UWOPS_91-202	SpB	1	36	ordered_Spar_4	177686	177721	+	0	1_conserved
iORF_209687	UWOPS_91-202	SpB	0	30	ordered_Spar_4	177855	177884	+	0	6_polymorphic
iORF_209691	UWOPS_91-202	SpB	1	15	ordered_Spar_4	177918	177932	+	0	1_conserved
iORF_209692	UWOPS_91-202	SpB	1	12	ordered_Spar_4	177944	177955	+	0	4_divergent
iORF_209693	UWOPS_91-202	SpB	0	13	ordered_Spar_4	177944	177956	+	0	4_divergent
iORF_209695	UWOPS_91-202	SpB	0	12	ordered_Spar_4	177973	177984	+	0	5_SpeGroup
iORF_209696	UWOPS_91-202	SpB	1	9	ordered_Spar_4	177981	177989	-	0	3_pPar
iORF_209788	UWOPS_91-202	SpB	1	24	ordered_Spar_4	179606	179629	+	0	1_conserved
iORF_209789	UWOPS_91-202	SpB	1	12	ordered_Spar_4	179626	179637	+	0	1_conserved
iORF_209767	UWOPS_91-202	SpB	1	48	ordered_Spar_4	179678	179725	+	0	1_conserved
iORF_209769	UWOPS_91-202	SpB	1	75	ordered_Spar_4	179722	179796	+	0	6_polymorphic
iORF_209770	UWOPS_91-202	SpB	1	27	ordered_Spar_4	179726	179752	+	0	1_conserved
iORF_209771	UWOPS_91-202	SpB	1	12	ordered_Spar_4	179757	179768	+	0	6_polymorphic
iORF_209781	UWOPS_91-202	SpB	0	12	ordered_Spar_4	179979	179990	-	0	4_divergent
iORF_209782	UWOPS_91-202	SpB	1	9	ordered_Spar_4	179982	179990	-	0	4_divergent
iORF_209784	UWOPS_91-202	SpB	0	45	ordered_Spar_4	180007	180051	-	0	4_divergent
iORF_209785	UWOPS_91-202	SpB	0	24	ordered_Spar_4	180015	180038	-	0	4_divergent
iORF_209830	UWOPS_91-202	SpB	0	145	ordered_Spar_4	182223	182367	-	7	6_polymorphic
iORF_209832	UWOPS_91-202	SpB	0	53	ordered_Spar_4	182258	182310	+	4	5_SpeGroup
iORF_209833	UWOPS_91-202	SpB	1	75	ordered_Spar_4	182258	182332	+	4	6_polymorphic
iORF_209834	UWOPS_91-202	SpB	0	94	ordered_Spar_4	182258	182351	+	4	6_polymorphic
iORF_209835	UWOPS_91-202	SpB	0	34	ordered_Spar_4	182277	182310	+	4	6_polymorphic
iORF_209836	UWOPS_91-202	SpB	1	75	ordered_Spar_4	182277	182351	+	4	6_polymorphic
iORF_209837	UWOPS_91-202	SpB	0	137	ordered_Spar_4	182277	182413	+	6	5_SpeGroup
iORF_209807	UWOPS_91-202	SpB	0	12	ordered_Spar_4	182293	182304	-	0	6_polymorphic
iORF_209809	UWOPS_91-202	SpB	1	75	ordered_Spar_4	182293	182367	-	1	6_polymorphic
iORF_209810	UWOPS_91-202	SpB	0	82	ordered_Spar_4	182293	182374	-	2	6_polymorphic
iORF_209811	UWOPS_91-202	SpB	0	24	ordered_Spar_4	182307	182330	-	0	6_polymorphic
iORF_209812	UWOPS_91-202	SpB	0	61	ordered_Spar_4	182307	182367	-	1	6_polymorphic
iORF_209813	UWOPS_91-202	SpB	1	123	ordered_Spar_4	182307	182429	-	2	4_divergent
iORF_209815	UWOPS_91-202	SpB	1	27	ordered_Spar_4	182348	182374	-	2	4_divergent
iORF_209816	UWOPS_91-202	SpB	0	82	ordered_Spar_4	182348	182429	-	2	5_SpeGroup
iORF_209820	UWOPS_91-202	SpB	0	13	ordered_Spar_4	182355	182367	-	1	6_polymorphic
iORF_209822	UWOPS_91-202	SpB	0	48	ordered_Spar_4	182366	182413	+	1	7_ancest
iORF_209824	UWOPS_91-202	SpB	1	45	ordered_Spar_4	182369	182413	+	1	5_SpeGroup
iORF_209825	UWOPS_91-202	SpB	1	30	ordered_Spar_4	182379	182408	+	0	5_SpeGroup
iORF_209826	UWOPS_91-202	SpB	0	42	ordered_Spar_4	182379	182420	+	0	4_divergent
iORF_209828	UWOPS_91-202	SpB	1	45	ordered_Spar_4	182417	182461	-	0	3_pPar
iORF_209841	UWOPS_91-202	SpB	1	78	ordered_Spar_4	184202	184279	+	1	4_divergent
iORF_209842	UWOPS_91-202	SpB	0	79	ordered_Spar_4	184202	184280	+	1	5_SpeGroup
iORF_209844	UWOPS_91-202	SpB	1	12	ordered_Spar_4	184212	184223	+	0	1_conserved
iORF_209847	UWOPS_91-202	SpB	0	103	ordered_Spar_4	184276	184378	-	10	5_SpeGroup
iORF_209848	UWOPS_91-202	SpB	1	51	ordered_Spar_4	184318	184368	-	1	3_pPar
iORF_209855	UWOPS_91-202	SpB	0	36	ordered_Spar_4	185679	185714	-	0	5_SpeGroup
iORF_209861	UWOPS_91-202	SpB	1	66	ordered_Spar_4	185686	185751	+	3	3_pPar
iORF_209864	UWOPS_91-202	SpB	1	54	ordered_Spar_4	185692	185745	-	1	3_pPar
iORF_209866	UWOPS_91-202	SpB	1	45	ordered_Spar_4	185738	185782	-	3	4_divergent
iORF_209868	UWOPS_91-202	SpB	1	12	ordered_Spar_4	185745	185756	-	2	3_pPar
iORF_209853	UWOPS_91-202	SpB	0	12	ordered_Spar_4	185773	185784	-	0	5_SpeGroup
iORF_209858	UWOPS_91-202	SpB	1	21	ordered_Spar_4	185821	185841	+	0	1_conserved
iORF_209872	UWOPS_91-202	SpB	1	30	ordered_Spar_4	188703	188732	+	0	3_pPar
iORF_209873	UWOPS_91-202	SpB	0	12	ordered_Spar_4	188726	188737	-	0	5_SpeGroup
iORF_209891	UWOPS_91-202	SpB	1	63	ordered_Spar_4	190835	190897	+	0	3_pPar
iORF_209895	UWOPS_91-202	SpB	0	54	ordered_Spar_4	190899	190952	-	0	4_divergent
iORF_209916	UWOPS_91-202	SpB	1	30	ordered_Spar_4	192253	192282	+	0	1_conserved
iORF_209917	UWOPS_91-202	SpB	0	157	ordered_Spar_4	192298	192454	-	1	5_SpeGroup
iORF_209919	UWOPS_91-202	SpB	0	84	ordered_Spar_4	192303	192386	+	1	5_SpeGroup
iORF_209920	UWOPS_91-202	SpB	0	21	ordered_Spar_4	192303	192323	+	0	5_SpeGroup
iORF_209921	UWOPS_91-202	SpB	1	27	ordered_Spar_4	192307	192333	-	0	3_pPar
iORF_209925	UWOPS_91-202	SpB	0	36	ordered_Spar_4	192320	192355	-	0	5_SpeGroup
iORF_209926	UWOPS_91-202	SpB	0	135	ordered_Spar_4	192320	192454	-	1	7_ancest
iORF_209927	UWOPS_91-202	SpB	1	144	ordered_Spar_4	192320	192463	-	1	6_polymorphic
iORF_209908	UWOPS_91-202	SpB	0	9	ordered_Spar_4	192369	192377	-	0	6_polymorphic
iORF_209910	UWOPS_91-202	SpB	0	66	ordered_Spar_4	192389	192454	-	0	5_SpeGroup
iORF_209914	UWOPS_91-202	SpB	1	9	ordered_Spar_4	192462	192470	+	0	5_SpeGroup
iORF_209936	UWOPS_91-202	SpB	1	12	ordered_Spar_4	195620	195631	+	0	3_pPar
iORF_209937	UWOPS_91-202	SpB	0	18	ordered_Spar_4	195633	195650	-	0	4_divergent
iORF_209928	UWOPS_91-202	SpB	0	39	ordered_Spar_4	195649	195687	+	6	4_divergent
iORF_209929	UWOPS_91-202	SpB	1	24	ordered_Spar_4	195664	195687	+	0	5_SpeGroup
iORF_209954	UWOPS_91-202	SpB	0	57	ordered_Spar_4	198221	198277	-	0	5_SpeGroup
iORF_209959	UWOPS_91-202	SpB	1	12	ordered_Spar_4	198253	198264	-	0	3_pPar
iORF_209963	UWOPS_91-202	SpB	0	51	ordered_Spar_4	198276	198326	+	0	5_SpeGroup
iORF_209964	UWOPS_91-202	SpB	1	12	ordered_Spar_4	198279	198290	-	0	1_conserved
iORF_209965	UWOPS_91-202	SpB	1	144	ordered_Spar_4	198283	198426	+	0	4_divergent
iORF_209966	UWOPS_91-202	SpB	0	157	ordered_Spar_4	198283	198439	+	0	4_divergent
iORF_209967	UWOPS_91-202	SpB	0	18	ordered_Spar_4	198287	198304	-	0	5_SpeGroup
iORF_209968	UWOPS_91-202	SpB	1	24	ordered_Spar_4	198287	198310	-	0	4_divergent
iORF_209939	UWOPS_91-202	SpB	1	42	ordered_Spar_4	198313	198354	-	0	1_conserved
iORF_209943	UWOPS_91-202	SpB	1	78	ordered_Spar_4	198362	198439	+	0	4_divergent
iORF_209944	UWOPS_91-202	SpB	0	100	ordered_Spar_4	198362	198461	+	0	5_SpeGroup
iORF_209946	UWOPS_91-202	SpB	0	64	ordered_Spar_4	198389	198452	-	0	5_SpeGroup
iORF_209947	UWOPS_91-202	SpB	0	19	ordered_Spar_4	198408	198426	+	0	6_polymorphic
iORF_209948	UWOPS_91-202	SpB	1	54	ordered_Spar_4	198408	198461	+	0	6_polymorphic
iORF_209950	UWOPS_91-202	SpB	0	120	ordered_Spar_4	198408	198527	+	1	6_polymorphic
iORF_209952	UWOPS_91-202	SpB	0	31	ordered_Spar_4	198422	198452	-	0	7_ancest
iORF_209953	UWOPS_91-202	SpB	1	30	ordered_Spar_4	198423	198452	-	0	4_divergent
iORF_209955	UWOPS_91-202	SpB	1	39	ordered_Spar_4	198452	198490	-	1	3_pPar
iORF_210000	UWOPS_91-202	SpB	1	51	ordered_Spar_4	199934	199984	-	0	3_pPar
iORF_210002	UWOPS_91-202	SpB	0	109	ordered_Spar_4	199946	200054	+	0	4_divergent
iORF_210003	UWOPS_91-202	SpB	1	114	ordered_Spar_4	199946	200059	+	0	5_SpeGroup
iORF_209970	UWOPS_91-202	SpB	1	27	ordered_Spar_4	199998	200024	+	0	3_pPar
iORF_209973	UWOPS_91-202	SpB	0	55	ordered_Spar_4	200005	200059	+	0	4_divergent
iORF_209974	UWOPS_91-202	SpB	1	135	ordered_Spar_4	200005	200139	+	0	5_SpeGroup
iORF_209975	UWOPS_91-202	SpB	0	34	ordered_Spar_4	200019	200052	-	0	5_SpeGroup
iORF_209977	UWOPS_91-202	SpB	0	62	ordered_Spar_4	200062	200123	+	0	5_SpeGroup
iORF_209978	UWOPS_91-202	SpB	0	105	ordered_Spar_4	200062	200166	+	1	5_SpeGroup
iORF_209979	UWOPS_91-202	SpB	0	156	ordered_Spar_4	200062	200217	+	2	7_ancest
iORF_209982	UWOPS_91-202	SpB	1	36	ordered_Spar_4	200128	200163	-	1	3_pPar
iORF_209986	UWOPS_91-202	SpB	1	24	ordered_Spar_4	200163	200186	-	0	5_SpeGroup
iORF_209988	UWOPS_91-202	SpB	0	101	ordered_Spar_4	200163	200263	-	2	4_divergent
iORF_209990	UWOPS_91-202	SpB	1	81	ordered_Spar_4	200183	200263	-	2	5_SpeGroup
iORF_209991	UWOPS_91-202	SpB	1	39	ordered_Spar_4	200233	200271	-	1	1_conserved
iORF_209995	UWOPS_91-202	SpB	1	45	ordered_Spar_4	200316	200360	-	1	3_pPar
iORF_209996	UWOPS_91-202	SpB	1	12	ordered_Spar_4	200318	200329	+	0	1_conserved
iORF_210018	UWOPS_91-202	SpB	0	88	ordered_Spar_4	201873	201960	+	1	6_polymorphic
iORF_210021	UWOPS_91-202	SpB	0	45	ordered_Spar_4	201873	201917	+	0	4_divergent
iORF_210022	UWOPS_91-202	SpB	1	48	ordered_Spar_4	201873	201920	+	0	6_polymorphic
iORF_210023	UWOPS_91-202	SpB	1	138	ordered_Spar_4	201877	202014	-	1	6_polymorphic
iORF_210024	UWOPS_91-202	SpB	0	13	ordered_Spar_4	201877	201889	-	0	6_polymorphic
iORF_210025	UWOPS_91-202	SpB	0	133	ordered_Spar_4	201882	202014	-	1	6_polymorphic
iORF_210026	UWOPS_91-202	SpB	0	42	ordered_Spar_4	201882	201923	-	0	4_divergent
iORF_210027	UWOPS_91-202	SpB	1	12	ordered_Spar_4	201902	201913	-	0	4_divergent
iORF_210029	UWOPS_91-202	SpB	1	9	ordered_Spar_4	201915	201923	-	0	5_SpeGroup
iORF_210030	UWOPS_91-202	SpB	0	44	ordered_Spar_4	201917	201960	+	1	4_divergent
iORF_210031	UWOPS_91-202	SpB	1	63	ordered_Spar_4	201917	201979	+	1	4_divergent
iORF_210034	UWOPS_91-202	SpB	0	79	ordered_Spar_4	201936	202014	-	0	5_SpeGroup
iORF_210007	UWOPS_91-202	SpB	0	15	ordered_Spar_4	201946	201960	+	0	7_ancest
iORF_210010	UWOPS_91-202	SpB	0	54	ordered_Spar_4	201961	202014	-	0	5_SpeGroup
iORF_210011	UWOPS_91-202	SpB	0	42	ordered_Spar_4	201992	202033	+	0	6_polymorphic
iORF_210013	UWOPS_91-202	SpB	1	9	ordered_Spar_4	202011	202019	-	0	5_SpeGroup
iORF_210014	UWOPS_91-202	SpB	1	21	ordered_Spar_4	202018	202038	+	0	3_pPar
iORF_210015	UWOPS_91-202	SpB	1	27	ordered_Spar_4	202076	202102	-	5	3_pPar
iORF_210019	UWOPS_91-202	SpB	0	44	ordered_Spar_4	202130	202173	+	1	4_divergent
iORF_210020	UWOPS_91-202	SpB	1	48	ordered_Spar_4	202130	202177	+	1	4_divergent
iORF_210041	UWOPS_91-202	SpB	0	9	ordered_Spar_4	205804	205812	+	0	6_polymorphic
iORF_210044	UWOPS_91-202	SpB	0	120	ordered_Spar_4	205809	205928	+	1	6_polymorphic
iORF_210052	UWOPS_91-202	SpB	1	72	ordered_Spar_4	205857	205928	+	0	6_polymorphic
iORF_210056	UWOPS_91-202	SpB	0	162	ordered_Spar_4	206021	206182	+	0	6_polymorphic
iORF_210057	UWOPS_91-202	SpB	1	21	ordered_Spar_4	206041	206061	+	0	6_polymorphic
iORF_210059	UWOPS_91-202	SpB	0	210	ordered_Spar_4	206052	206261	+	0	5_SpeGroup
iORF_210060	UWOPS_91-202	SpB	1	171	ordered_Spar_4	206091	206261	+	0	5_SpeGroup
iORF_210061	UWOPS_91-202	SpB	1	111	ordered_Spar_4	206100	206210	-	0	3_pPar
iORF_210035	UWOPS_91-202	SpB	0	27	ordered_Spar_4	206176	206202	+	0	5_SpeGroup
iORF_210036	UWOPS_91-202	SpB	1	39	ordered_Spar_4	206176	206214	+	0	4_divergent
iORF_210038	UWOPS_91-202	SpB	0	39	ordered_Spar_4	206183	206221	-	0	6_polymorphic
iORF_210040	UWOPS_91-202	SpB	0	42	ordered_Spar_4	206220	206261	+	0	5_SpeGroup
iORF_210070	UWOPS_91-202	SpB	0	12	ordered_Spar_4	207351	207362	+	0	5_SpeGroup
iORF_210067	UWOPS_91-202	SpB	1	24	ordered_Spar_4	207397	207420	+	0	1_conserved
iORF_210068	UWOPS_91-202	SpB	1	21	ordered_Spar_4	207404	207424	+	0	3_pPar
iORF_210063	UWOPS_91-202	SpB	0	27	ordered_Spar_4	207508	207534	+	0	5_SpeGroup
iORF_210065	UWOPS_91-202	SpB	1	9	ordered_Spar_4	207526	207534	+	0	4_divergent
iORF_210079	UWOPS_91-202	SpB	1	9	ordered_Spar_4	209280	209288	-	0	5_SpeGroup
iORF_210071	UWOPS_91-202	SpB	1	39	ordered_Spar_4	209289	209327	-	1	6_polymorphic
iORF_210072	UWOPS_91-202	SpB	0	45	ordered_Spar_4	209289	209333	-	1	6_polymorphic
iORF_210073	UWOPS_91-202	SpB	0	20	ordered_Spar_4	209314	209333	-	1	5_SpeGroup
iORF_210114	UWOPS_91-202	SpB	0	89	ordered_Spar_4	210200	210288	+	3	5_SpeGroup
iORF_210117	UWOPS_91-202	SpB	1	78	ordered_Spar_4	210211	210288	+	2	4_divergent
iORF_210080	UWOPS_91-202	SpB	0	75	ordered_Spar_4	210264	210338	+	0	5_SpeGroup
iORF_210081	UWOPS_91-202	SpB	1	66	ordered_Spar_4	210273	210338	+	0	6_polymorphic
iORF_210082	UWOPS_91-202	SpB	0	93	ordered_Spar_4	210273	210365	+	0	6_polymorphic
iORF_210083	UWOPS_91-202	SpB	1	18	ordered_Spar_4	210285	210302	-	0	6_polymorphic
iORF_210085	UWOPS_91-202	SpB	1	12	ordered_Spar_4	210293	210304	+	0	6_polymorphic
iORF_210086	UWOPS_91-202	SpB	0	60	ordered_Spar_4	210293	210352	+	0	6_polymorphic
iORF_210087	UWOPS_91-202	SpB	1	21	ordered_Spar_4	210299	210319	-	0	6_polymorphic
iORF_210089	UWOPS_91-202	SpB	1	87	ordered_Spar_4	210301	210387	+	4	6_polymorphic
iORF_210091	UWOPS_91-202	SpB	0	93	ordered_Spar_4	210301	210393	+	4	5_SpeGroup
iORF_210094	UWOPS_91-202	SpB	0	69	ordered_Spar_4	210316	210384	-	4	4_divergent
iORF_210096	UWOPS_91-202	SpB	0	58	ordered_Spar_4	210349	210406	+	4	6_polymorphic
iORF_210097	UWOPS_91-202	SpB	0	12	ordered_Spar_4	210362	210373	+	0	6_polymorphic
iORF_210107	UWOPS_91-202	SpB	0	27	ordered_Spar_4	210444	210470	-	0	5_SpeGroup
iORF_210108	UWOPS_91-202	SpB	0	39	ordered_Spar_4	210444	210482	-	0	6_polymorphic
iORF_210109	UWOPS_91-202	SpB	0	24	ordered_Spar_4	210451	210474	-	0	7_ancest
iORF_210110	UWOPS_91-202	SpB	1	39	ordered_Spar_4	210451	210489	-	0	6_polymorphic
iORF_210112	UWOPS_91-202	SpB	0	46	ordered_Spar_4	210506	210551	-	3	6_polymorphic
iORF_210113	UWOPS_91-202	SpB	0	105	ordered_Spar_4	210524	210628	-	1	5_SpeGroup
iORF_210115	UWOPS_91-202	SpB	0	30	ordered_Spar_4	210596	210625	-	0	6_polymorphic
iORF_210116	UWOPS_91-202	SpB	0	12	ordered_Spar_4	210617	210628	-	0	5_SpeGroup
iORF_210129	UWOPS_91-202	SpB	1	30	ordered_Spar_4	212864	212893	+	1	6_polymorphic
iORF_210131	UWOPS_91-202	SpB	1	51	ordered_Spar_4	212890	212940	+	1	4_divergent
iORF_210132	UWOPS_91-202	SpB	0	68	ordered_Spar_4	212890	212957	+	1	5_SpeGroup
iORF_210133	UWOPS_91-202	SpB	0	33	ordered_Spar_4	212928	212960	+	0	6_polymorphic
iORF_210154	UWOPS_91-202	SpB	0	59	ordered_Spar_4	218193	218251	+	1	5_SpeGroup
iORF_210159	UWOPS_91-202	SpB	0	34	ordered_Spar_4	218193	218226	+	1	5_SpeGroup
iORF_210160	UWOPS_91-202	SpB	1	45	ordered_Spar_4	218193	218237	+	1	5_SpeGroup
iORF_210197	UWOPS_91-202	SpB	0	38	ordered_Spar_4	218248	218285	+	4	5_SpeGroup
iORF_210198	UWOPS_91-202	SpB	0	46	ordered_Spar_4	218248	218293	+	5	7_ancest
iORF_210199	UWOPS_91-202	SpB	0	50	ordered_Spar_4	218248	218297	+	5	6_polymorphic
iORF_210200	UWOPS_91-202	SpB	1	72	ordered_Spar_4	218248	218319	+	9	6_polymorphic
iORF_210144	UWOPS_91-202	SpB	0	18	ordered_Spar_4	218323	218340	+	1	6_polymorphic
iORF_210146	UWOPS_91-202	SpB	1	48	ordered_Spar_4	218392	218439	+	1	3_pPar
iORF_210148	UWOPS_91-202	SpB	1	9	ordered_Spar_4	218471	218479	+	0	3_pPar
iORF_210152	UWOPS_91-202	SpB	0	69	ordered_Spar_4	218495	218563	+	2	6_polymorphic
iORF_210153	UWOPS_91-202	SpB	1	123	ordered_Spar_4	218517	218639	+	2	6_polymorphic
iORF_210155	UWOPS_91-202	SpB	0	31	ordered_Spar_4	218560	218590	+	0	6_polymorphic
iORF_210156	UWOPS_91-202	SpB	1	36	ordered_Spar_4	218560	218595	+	0	6_polymorphic
iORF_210157	UWOPS_91-202	SpB	0	80	ordered_Spar_4	218560	218639	+	0	5_SpeGroup
iORF_210162	UWOPS_91-202	SpB	0	50	ordered_Spar_4	218580	218629	+	0	5_SpeGroup
iORF_210163	UWOPS_91-202	SpB	0	60	ordered_Spar_4	218580	218639	+	0	6_polymorphic
iORF_210164	UWOPS_91-202	SpB	1	78	ordered_Spar_4	218626	218703	+	0	3_pPar
iORF_210165	UWOPS_91-202	SpB	1	36	ordered_Spar_4	218639	218674	+	0	1_conserved
iORF_210166	UWOPS_91-202	SpB	1	12	ordered_Spar_4	218652	218663	+	0	1_conserved
iORF_210167	UWOPS_91-202	SpB	1	147	ordered_Spar_4	218681	218827	-	5	6_polymorphic
iORF_210168	UWOPS_91-202	SpB	0	120	ordered_Spar_4	218684	218803	+	4	6_polymorphic
iORF_210169	UWOPS_91-202	SpB	1	120	ordered_Spar_4	218684	218803	+	5	6_polymorphic
iORF_210175	UWOPS_91-202	SpB	0	50	ordered_Spar_4	218778	218827	-	5	6_polymorphic
iORF_210178	UWOPS_91-202	SpB	0	38	ordered_Spar_4	218800	218837	+	5	6_polymorphic
iORF_210180	UWOPS_91-202	SpB	1	36	ordered_Spar_4	218810	218845	+	0	6_polymorphic
iORF_210181	UWOPS_91-202	SpB	0	51	ordered_Spar_4	218810	218860	+	0	6_polymorphic
iORF_210183	UWOPS_91-202	SpB	0	66	ordered_Spar_4	218814	218879	-	0	5_SpeGroup
iORF_210187	UWOPS_91-202	SpB	1	15	ordered_Spar_4	218851	218865	+	0	5_SpeGroup
iORF_210244	UWOPS_91-202	SpB	0	27	ordered_Spar_4	219658	219684	+	0	5_SpeGroup
iORF_210245	UWOPS_91-202	SpB	0	31	ordered_Spar_4	219658	219688	+	0	6_polymorphic
iORF_210247	UWOPS_91-202	SpB	1	45	ordered_Spar_4	219658	219702	+	0	6_polymorphic
iORF_210256	UWOPS_91-202	SpB	0	99	ordered_Spar_4	219668	219766	-	4	6_polymorphic
iORF_210257	UWOPS_91-202	SpB	0	117	ordered_Spar_4	219668	219784	-	5	6_polymorphic
iORF_210261	UWOPS_91-202	SpB	0	106	ordered_Spar_4	219679	219784	-	5	5_SpeGroup
iORF_210262	UWOPS_91-202	SpB	0	19	ordered_Spar_4	219680	219698	-	0	6_polymorphic
iORF_210266	UWOPS_91-202	SpB	0	18	ordered_Spar_4	219685	219702	+	0	5_SpeGroup
iORF_210282	UWOPS_91-202	SpB	1	90	ordered_Spar_4	219695	219784	-	5	5_SpeGroup
iORF_210207	UWOPS_91-202	SpB	0	53	ordered_Spar_4	219732	219784	-	5	6_polymorphic
iORF_210210	UWOPS_91-202	SpB	0	41	ordered_Spar_4	219734	219774	+	5	6_polymorphic
iORF_210211	UWOPS_91-202	SpB	1	42	ordered_Spar_4	219734	219775	+	5	6_polymorphic
iORF_210227	UWOPS_91-202	SpB	1	174	ordered_Spar_4	219781	219954	-	16	6_polymorphic
iORF_210230	UWOPS_91-202	SpB	0	184	ordered_Spar_4	219796	219979	+	19	6_polymorphic
iORF_210238	UWOPS_91-202	SpB	1	27	ordered_Spar_4	219862	219888	+	0	3_pPar
iORF_210250	UWOPS_91-202	SpB	1	15	ordered_Spar_4	219976	219990	-	0	6_polymorphic
iORF_210269	UWOPS_91-202	SpB	1	24	ordered_Spar_4	220202	220225	-	0	5_SpeGroup
iORF_210291	UWOPS_91-202	SpB	0	50	ordered_Spar_4	220354	220403	+	4	5_SpeGroup
iORF_210292	UWOPS_91-202	SpB	1	72	ordered_Spar_4	220354	220425	+	4	6_polymorphic
iORF_210293	UWOPS_91-202	SpB	0	84	ordered_Spar_4	220354	220437	+	4	6_polymorphic
iORF_210297	UWOPS_91-202	SpB	0	45	ordered_Spar_4	220381	220425	+	0	5_SpeGroup
iORF_210300	UWOPS_91-202	SpB	1	45	ordered_Spar_4	220414	220458	-	0	4_divergent
iORF_210301	UWOPS_91-202	SpB	1	135	ordered_Spar_4	220430	220564	-	2	6_polymorphic
iORF_210302	UWOPS_91-202	SpB	0	228	ordered_Spar_4	220430	220657	-	2	5_SpeGroup
iORF_210304	UWOPS_91-202	SpB	0	24	ordered_Spar_4	220435	220458	-	0	5_SpeGroup
iORF_210305	UWOPS_91-202	SpB	0	62	ordered_Spar_4	220503	220564	-	2	6_polymorphic
iORF_210307	UWOPS_91-202	SpB	0	40	ordered_Spar_4	220525	220564	-	2	6_polymorphic
iORF_210203	UWOPS_91-202	SpB	0	87	ordered_Spar_4	220582	220668	-	0	5_SpeGroup
iORF_210205	UWOPS_91-202	SpB	1	78	ordered_Spar_4	220591	220668	-	0	4_divergent
iORF_210208	UWOPS_91-202	SpB	1	15	ordered_Spar_4	220632	220646	-	0	3_pPar
iORF_210209	UWOPS_91-202	SpB	1	21	ordered_Spar_4	220637	220657	-	0	4_divergent
iORF_210214	UWOPS_91-202	SpB	1	15	ordered_Spar_4	220645	220659	+	0	1_conserved
iORF_210215	UWOPS_91-202	SpB	0	18	ordered_Spar_4	220665	220682	-	0	6_polymorphic
iORF_210216	UWOPS_91-202	SpB	0	78	ordered_Spar_4	220665	220742	-	0	6_polymorphic
iORF_210217	UWOPS_91-202	SpB	1	78	ordered_Spar_4	220665	220742	-	1	6_polymorphic
iORF_210220	UWOPS_91-202	SpB	0	48	ordered_Spar_4	220695	220742	-	0	6_polymorphic
iORF_210221	UWOPS_91-202	SpB	1	18	ordered_Spar_4	220721	220738	-	0	3_pPar
iORF_210222	UWOPS_91-202	SpB	1	78	ordered_Spar_4	220726	220803	-	1	6_polymorphic
iORF_210223	UWOPS_91-202	SpB	0	72	ordered_Spar_4	220732	220803	-	1	6_polymorphic
iORF_210224	UWOPS_91-202	SpB	0	65	ordered_Spar_4	220739	220803	-	1	6_polymorphic
iORF_210341	UWOPS_91-202	SpB	1	9	ordered_Spar_4	223169	223177	-	0	4_divergent
iORF_210317	UWOPS_91-202	SpB	1	36	ordered_Spar_4	223181	223216	+	0	4_divergent
iORF_210343	UWOPS_91-202	SpB	1	39	ordered_Spar_4	223218	223256	-	0	3_pPar
iORF_210368	UWOPS_91-202	SpB	1	24	ordered_Spar_4	223250	223273	-	0	1_conserved
iORF_210372	UWOPS_91-202	SpB	1	30	ordered_Spar_4	223263	223292	+	0	3_pPar
iORF_210308	UWOPS_91-202	SpB	1	15	ordered_Spar_4	223287	223301	-	0	4_divergent
iORF_210309	UWOPS_91-202	SpB	1	90	ordered_Spar_4	223305	223394	-	2	4_divergent
iORF_210311	UWOPS_91-202	SpB	0	36	ordered_Spar_4	223308	223343	-	2	5_SpeGroup
iORF_210312	UWOPS_91-202	SpB	0	87	ordered_Spar_4	223308	223394	-	2	7_ancest
iORF_210314	UWOPS_91-202	SpB	1	30	ordered_Spar_4	223317	223346	+	2	3_pPar
iORF_210318	UWOPS_91-202	SpB	1	9	ordered_Spar_4	223343	223351	-	0	3_pPar
iORF_210324	UWOPS_91-202	SpB	0	9	ordered_Spar_4	223420	223428	-	0	4_divergent
iORF_210327	UWOPS_91-202	SpB	1	12	ordered_Spar_4	223447	223458	+	0	1_conserved
iORF_210328	UWOPS_91-202	SpB	1	21	ordered_Spar_4	223455	223475	-	0	3_pPar
iORF_210330	UWOPS_91-202	SpB	1	39	ordered_Spar_4	223472	223510	-	0	4_divergent
iORF_210331	UWOPS_91-202	SpB	1	48	ordered_Spar_4	223474	223521	+	0	1_conserved
iORF_210333	UWOPS_91-202	SpB	1	36	ordered_Spar_4	223497	223532	-	0	4_divergent
iORF_210334	UWOPS_91-202	SpB	0	24	ordered_Spar_4	223509	223532	-	0	6_polymorphic
iORF_210335	UWOPS_91-202	SpB	1	18	ordered_Spar_4	223539	223556	-	0	5_SpeGroup
iORF_210337	UWOPS_91-202	SpB	1	21	ordered_Spar_4	223557	223577	+	0	3_pPar
iORF_210340	UWOPS_91-202	SpB	1	18	ordered_Spar_4	223664	223681	-	0	4_divergent
iORF_210401	UWOPS_91-202	SpB	1	27	ordered_Spar_4	224624	224650	-	0	1_conserved
iORF_210499	UWOPS_91-202	SpB	1	66	ordered_Spar_4	224630	224695	+	0	5_SpeGroup
iORF_210405	UWOPS_91-202	SpB	0	166	ordered_Spar_4	224647	224812	-	0	5_SpeGroup
iORF_210406	UWOPS_91-202	SpB	0	174	ordered_Spar_4	224647	224820	-	1	5_SpeGroup
iORF_210414	UWOPS_91-202	SpB	1	54	ordered_Spar_4	224649	224702	+	0	3_pPar
iORF_210454	UWOPS_91-202	SpB	0	314	ordered_Spar_4	224673	224986	-	5	5_SpeGroup
iORF_210486	UWOPS_91-202	SpB	0	66	ordered_Spar_4	224699	224764	-	0	6_polymorphic
iORF_210378	UWOPS_91-202	SpB	0	15	ordered_Spar_4	224740	224754	+	0	4_divergent
iORF_210379	UWOPS_91-202	SpB	1	21	ordered_Spar_4	224740	224760	+	0	5_SpeGroup
iORF_210380	UWOPS_91-202	SpB	1	69	ordered_Spar_4	224752	224820	-	1	5_SpeGroup
iORF_210382	UWOPS_91-202	SpB	0	114	ordered_Spar_4	224766	224879	-	5	6_polymorphic
iORF_210383	UWOPS_91-202	SpB	1	129	ordered_Spar_4	224766	224894	-	5	6_polymorphic
iORF_210384	UWOPS_91-202	SpB	0	221	ordered_Spar_4	224766	224986	-	5	7_ancest
iORF_210385	UWOPS_91-202	SpB	0	238	ordered_Spar_4	224766	225003	-	6	5_SpeGroup
iORF_210391	UWOPS_91-202	SpB	0	53	ordered_Spar_4	224802	224854	+	5	5_SpeGroup
iORF_210392	UWOPS_91-202	SpB	1	30	ordered_Spar_4	224811	224840	+	1	4_divergent
iORF_210395	UWOPS_91-202	SpB	0	27	ordered_Spar_4	224814	224840	+	0	5_SpeGroup
iORF_210398	UWOPS_91-202	SpB	0	33	ordered_Spar_4	224837	224869	+	4	6_polymorphic
iORF_210402	UWOPS_91-202	SpB	1	24	ordered_Spar_4	224846	224869	+	0	6_polymorphic
iORF_210410	UWOPS_91-202	SpB	0	99	ordered_Spar_4	224888	224986	-	0	6_polymorphic
iORF_210411	UWOPS_91-202	SpB	0	192	ordered_Spar_4	224890	225081	+	1	6_polymorphic
iORF_210412	UWOPS_91-202	SpB	0	9	ordered_Spar_4	224891	224899	-	0	5_SpeGroup
iORF_210413	UWOPS_91-202	SpB	1	96	ordered_Spar_4	224891	224986	-	0	6_polymorphic
iORF_210415	UWOPS_91-202	SpB	1	102	ordered_Spar_4	224907	225008	+	1	5_SpeGroup
iORF_210416	UWOPS_91-202	SpB	0	119	ordered_Spar_4	224907	225025	+	1	5_SpeGroup
iORF_210417	UWOPS_91-202	SpB	0	175	ordered_Spar_4	224907	225081	+	1	5_SpeGroup
iORF_210419	UWOPS_91-202	SpB	0	27	ordered_Spar_4	224947	224973	+	0	6_polymorphic
iORF_210421	UWOPS_91-202	SpB	1	135	ordered_Spar_4	224947	225081	+	1	6_polymorphic
iORF_210422	UWOPS_91-202	SpB	1	54	ordered_Spar_4	224950	225003	-	1	4_divergent
iORF_210427	UWOPS_91-202	SpB	0	57	ordered_Spar_4	224966	225022	+	1	6_polymorphic
iORF_210428	UWOPS_91-202	SpB	1	60	ordered_Spar_4	224966	225025	+	1	6_polymorphic
iORF_210439	UWOPS_91-202	SpB	0	24	ordered_Spar_4	225002	225025	+	0	6_polymorphic
iORF_210442	UWOPS_91-202	SpB	1	57	ordered_Spar_4	225005	225061	-	0	3_pPar
iORF_210443	UWOPS_91-202	SpB	1	27	ordered_Spar_4	225015	225041	+	0	5_SpeGroup
iORF_210444	UWOPS_91-202	SpB	0	54	ordered_Spar_4	225028	225081	+	0	6_polymorphic
iORF_210431	UWOPS_91-202	SpB	1	39	ordered_Spar_4	226663	226701	-	3	5_SpeGroup
iORF_210432	UWOPS_91-202	SpB	0	57	ordered_Spar_4	226663	226719	-	3	4_divergent
iORF_210434	UWOPS_91-202	SpB	0	39	ordered_Spar_4	226684	226722	+	3	5_SpeGroup
iORF_210435	UWOPS_91-202	SpB	0	55	ordered_Spar_4	226742	226796	-	0	5_SpeGroup
iORF_210438	UWOPS_91-202	SpB	1	18	ordered_Spar_4	226779	226796	-	0	4_divergent
iORF_210440	UWOPS_91-202	SpB	0	51	ordered_Spar_4	226793	226843	-	0	4_divergent
iORF_210528	UWOPS_91-202	SpB	1	135	ordered_Spar_4	227527	227661	+	0	5_SpeGroup
iORF_210529	UWOPS_91-202	SpB	0	30	ordered_Spar_4	227527	227556	+	0	5_SpeGroup
iORF_210530	UWOPS_91-202	SpB	0	39	ordered_Spar_4	227527	227565	+	0	5_SpeGroup
iORF_210536	UWOPS_91-202	SpB	0	93	ordered_Spar_4	227569	227661	+	0	4_divergent
iORF_210514	UWOPS_91-202	SpB	0	81	ordered_Spar_4	227649	227729	-	0	5_SpeGroup
iORF_210515	UWOPS_91-202	SpB	1	51	ordered_Spar_4	227661	227711	+	0	3_pPar
iORF_210519	UWOPS_91-202	SpB	1	9	ordered_Spar_4	227721	227729	-	0	4_divergent
iORF_210521	UWOPS_91-202	SpB	1	12	ordered_Spar_4	227778	227789	+	0	1_conserved
iORF_210595	UWOPS_91-202	SpB	1	9	ordered_Spar_4	228991	228999	+	0	1_conserved
iORF_210597	UWOPS_91-202	SpB	0	69	ordered_Spar_4	228996	229064	+	3	5_SpeGroup
iORF_210598	UWOPS_91-202	SpB	0	110	ordered_Spar_4	228996	229105	+	4	7_ancest
iORF_210599	UWOPS_91-202	SpB	1	138	ordered_Spar_4	228996	229133	+	4	4_divergent
iORF_210555	UWOPS_91-202	SpB	0	26	ordered_Spar_4	229080	229105	+	1	5_SpeGroup
iORF_210590	UWOPS_91-202	SpB	1	27	ordered_Spar_4	229138	229164	+	0	3_pPar
iORF_210591	UWOPS_91-202	SpB	0	39	ordered_Spar_4	229184	229222	+	0	4_divergent
iORF_210592	UWOPS_91-202	SpB	1	102	ordered_Spar_4	229184	229285	+	2	5_SpeGroup
iORF_210593	UWOPS_91-202	SpB	1	63	ordered_Spar_4	229207	229269	+	2	5_SpeGroup
iORF_210594	UWOPS_91-202	SpB	0	108	ordered_Spar_4	229207	229314	+	2	4_divergent
iORF_210600	UWOPS_91-202	SpB	1	18	ordered_Spar_4	229293	229310	+	0	3_pPar
iORF_210602	UWOPS_91-202	SpB	0	15	ordered_Spar_4	229311	229325	+	0	5_SpeGroup
iORF_210603	UWOPS_91-202	SpB	0	27	ordered_Spar_4	229311	229337	+	0	6_polymorphic
iORF_210606	UWOPS_91-202	SpB	1	9	ordered_Spar_4	229442	229450	+	0	1_conserved
iORF_210618	UWOPS_91-202	SpB	0	15	ordered_Spar_4	229628	229642	+	0	5_SpeGroup
iORF_210619	UWOPS_91-202	SpB	1	42	ordered_Spar_4	229628	229669	+	2	5_SpeGroup
iORF_210620	UWOPS_91-202	SpB	0	9	ordered_Spar_4	229631	229639	-	0	6_polymorphic
iORF_210621	UWOPS_91-202	SpB	0	56	ordered_Spar_4	229631	229686	-	5	6_polymorphic
iORF_210622	UWOPS_91-202	SpB	0	48	ordered_Spar_4	229639	229686	-	5	5_SpeGroup
iORF_210623	UWOPS_91-202	SpB	1	42	ordered_Spar_4	229645	229686	-	5	6_polymorphic
iORF_210633	UWOPS_91-202	SpB	1	72	ordered_Spar_4	229819	229890	+	1	3_pPar
iORF_210634	UWOPS_91-202	SpB	0	9	ordered_Spar_4	229831	229839	-	0	6_polymorphic
iORF_210541	UWOPS_91-202	SpB	1	24	ordered_Spar_4	230004	230027	+	0	1_conserved
iORF_210559	UWOPS_91-202	SpB	0	21	ordered_Spar_4	230132	230152	-	0	5_SpeGroup
iORF_210560	UWOPS_91-202	SpB	0	173	ordered_Spar_4	230138	230310	+	2	5_SpeGroup
iORF_210561	UWOPS_91-202	SpB	1	12	ordered_Spar_4	230141	230152	-	0	4_divergent
iORF_210563	UWOPS_91-202	SpB	0	95	ordered_Spar_4	230162	230256	-	0	5_SpeGroup
iORF_210564	UWOPS_91-202	SpB	1	216	ordered_Spar_4	230162	230377	-	2	4_divergent
iORF_210565	UWOPS_91-202	SpB	1	81	ordered_Spar_4	230176	230256	-	0	6_polymorphic
iORF_210566	UWOPS_91-202	SpB	0	153	ordered_Spar_4	230176	230328	-	2	6_polymorphic
iORF_210568	UWOPS_91-202	SpB	1	84	ordered_Spar_4	230199	230282	+	1	4_divergent
iORF_210569	UWOPS_91-202	SpB	1	63	ordered_Spar_4	230213	230275	+	1	4_divergent
iORF_210570	UWOPS_91-202	SpB	0	70	ordered_Spar_4	230213	230282	+	1	5_SpeGroup
iORF_210572	UWOPS_91-202	SpB	0	21	ordered_Spar_4	230255	230275	+	1	5_SpeGroup
iORF_210576	UWOPS_91-202	SpB	1	78	ordered_Spar_4	230312	230389	+	0	4_divergent
iORF_210578	UWOPS_91-202	SpB	1	60	ordered_Spar_4	230337	230396	+	0	3_pPar
iORF_210579	UWOPS_91-202	SpB	1	15	ordered_Spar_4	230386	230400	+	0	1_conserved
iORF_210580	UWOPS_91-202	SpB	1	78	ordered_Spar_4	230390	230467	+	0	3_pPar
iORF_210581	UWOPS_91-202	SpB	1	66	ordered_Spar_4	230393	230458	-	0	1_conserved
iORF_210582	UWOPS_91-202	SpB	0	48	ordered_Spar_4	230415	230462	+	0	6_polymorphic
iORF_210586	UWOPS_91-202	SpB	1	87	ordered_Spar_4	230507	230593	-	1	5_SpeGroup
iORF_210588	UWOPS_91-202	SpB	0	75	ordered_Spar_4	230519	230593	-	1	4_divergent
iORF_210589	UWOPS_91-202	SpB	1	24	ordered_Spar_4	230577	230600	+	0	1_conserved
iORF_210663	UWOPS_91-202	SpB	1	51	ordered_Spar_4	231946	231996	-	0	3_pPar
iORF_210662	UWOPS_91-202	SpB	1	30	ordered_Spar_4	231977	232006	-	0	3_pPar
iORF_210671	UWOPS_91-202	SpB	0	24	ordered_Spar_4	232001	232024	+	0	4_divergent
iORF_210672	UWOPS_91-202	SpB	1	27	ordered_Spar_4	232001	232027	+	0	5_SpeGroup
iORF_210674	UWOPS_91-202	SpB	0	138	ordered_Spar_4	232021	232158	-	3	5_SpeGroup
iORF_210675	UWOPS_91-202	SpB	1	159	ordered_Spar_4	232021	232179	-	3	5_SpeGroup
iORF_210676	UWOPS_91-202	SpB	1	12	ordered_Spar_4	232029	232040	-	0	3_pPar
iORF_210677	UWOPS_91-202	SpB	1	21	ordered_Spar_4	232039	232059	+	0	4_divergent
iORF_210678	UWOPS_91-202	SpB	0	24	ordered_Spar_4	232039	232062	+	0	7_ancest
iORF_210679	UWOPS_91-202	SpB	0	132	ordered_Spar_4	232039	232170	+	3	5_SpeGroup
iORF_210636	UWOPS_91-202	SpB	0	33	ordered_Spar_4	232056	232088	+	0	5_SpeGroup
iORF_210638	UWOPS_91-202	SpB	1	9	ordered_Spar_4	232085	232093	+	0	3_pPar
iORF_210640	UWOPS_91-202	SpB	0	150	ordered_Spar_4	232100	232249	-	4	6_polymorphic
iORF_210642	UWOPS_91-202	SpB	0	63	ordered_Spar_4	232108	232170	+	3	7_ancest
iORF_210643	UWOPS_91-202	SpB	0	64	ordered_Spar_4	232116	232179	-	0	5_SpeGroup
iORF_210647	UWOPS_91-202	SpB	1	21	ordered_Spar_4	232163	232183	+	0	6_polymorphic
iORF_210648	UWOPS_91-202	SpB	0	51	ordered_Spar_4	232163	232213	+	0	6_polymorphic
iORF_210649	UWOPS_91-202	SpB	0	91	ordered_Spar_4	232163	232253	+	1	5_SpeGroup
iORF_210651	UWOPS_91-202	SpB	0	9	ordered_Spar_4	232180	232188	+	0	4_divergent
iORF_210652	UWOPS_91-202	SpB	0	39	ordered_Spar_4	232180	232218	+	0	6_polymorphic
iORF_210653	UWOPS_91-202	SpB	1	24	ordered_Spar_4	232190	232213	+	0	6_polymorphic
iORF_210656	UWOPS_91-202	SpB	0	9	ordered_Spar_4	232219	232227	-	0	6_polymorphic
iORF_210657	UWOPS_91-202	SpB	1	57	ordered_Spar_4	232219	232275	-	1	6_polymorphic
iORF_210658	UWOPS_91-202	SpB	0	36	ordered_Spar_4	232240	232275	-	0	6_polymorphic
iORF_210660	UWOPS_91-202	SpB	1	51	ordered_Spar_4	232277	232327	-	1	4_divergent
iORF_210664	UWOPS_91-202	SpB	0	12	ordered_Spar_4	232316	232327	-	0	5_SpeGroup
iORF_210666	UWOPS_91-202	SpB	1	9	ordered_Spar_4	232368	232376	-	0	3_pPar
iORF_210668	UWOPS_91-202	SpB	1	9	ordered_Spar_4	232376	232384	-	0	3_pPar
iORF_210669	UWOPS_91-202	SpB	1	51	ordered_Spar_4	232385	232435	-	0	3_pPar
iORF_210682	UWOPS_91-202	SpB	0	15	ordered_Spar_4	234955	234969	-	1	5_SpeGroup
iORF_210690	UWOPS_91-202	SpB	1	12	ordered_Spar_4	234970	234981	+	0	3_pPar
iORF_210684	UWOPS_91-202	SpB	1	33	ordered_Spar_4	235053	235085	-	1	6_polymorphic
iORF_210686	UWOPS_91-202	SpB	1	33	ordered_Spar_4	235055	235087	+	1	4_divergent
iORF_210689	UWOPS_91-202	SpB	0	21	ordered_Spar_4	235065	235085	-	0	6_polymorphic
iORF_210691	UWOPS_91-202	SpB	0	42	ordered_Spar_4	235082	235123	-	4	4_divergent
iORF_210695	UWOPS_91-202	SpB	1	24	ordered_Spar_4	235097	235120	+	4	6_polymorphic
iORF_210699	UWOPS_91-202	SpB	1	9	ordered_Spar_4	235154	235162	-	0	6_polymorphic
iORF_210702	UWOPS_91-202	SpB	1	96	ordered_Spar_4	235173	235268	+	0	4_divergent
iORF_210703	UWOPS_91-202	SpB	0	133	ordered_Spar_4	235173	235305	+	1	5_SpeGroup
iORF_210706	UWOPS_91-202	SpB	0	56	ordered_Spar_4	235243	235298	-	1	5_SpeGroup
iORF_210707	UWOPS_91-202	SpB	1	27	ordered_Spar_4	235272	235298	-	1	4_divergent
iORF_210709	UWOPS_91-202	SpB	1	9	ordered_Spar_4	235297	235305	+	0	4_divergent
iORF_210715	UWOPS_91-202	SpB	1	66	ordered_Spar_4	235316	235381	-	0	3_pPar
iORF_210717	UWOPS_91-202	SpB	1	12	ordered_Spar_4	235333	235344	+	0	3_pPar
iORF_210718	UWOPS_91-202	SpB	0	24	ordered_Spar_4	235374	235397	-	0	5_SpeGroup
iORF_210720	UWOPS_91-202	SpB	0	133	ordered_Spar_4	235380	235512	+	9	5_SpeGroup
iORF_210721	UWOPS_91-202	SpB	1	144	ordered_Spar_4	235380	235523	+	9	6_polymorphic
iORF_210723	UWOPS_91-202	SpB	0	129	ordered_Spar_4	235384	235512	+	9	6_polymorphic
iORF_210724	UWOPS_91-202	SpB	0	52	ordered_Spar_4	235387	235438	+	9	5_SpeGroup
iORF_210725	UWOPS_91-202	SpB	0	85	ordered_Spar_4	235387	235471	+	9	7_ancest
iORF_210726	UWOPS_91-202	SpB	1	126	ordered_Spar_4	235387	235512	+	9	6_polymorphic
iORF_210806	UWOPS_91-202	SpB	1	57	ordered_Spar_4	237505	237561	-	1	5_SpeGroup
iORF_210812	UWOPS_91-202	SpB	1	129	ordered_Spar_4	237589	237717	-	12	6_polymorphic
iORF_210813	UWOPS_91-202	SpB	0	133	ordered_Spar_4	237589	237721	-	12	6_polymorphic
iORF_210777	UWOPS_91-202	SpB	1	21	ordered_Spar_4	237611	237631	+	0	5_SpeGroup
iORF_210778	UWOPS_91-202	SpB	0	39	ordered_Spar_4	237631	237669	+	0	6_polymorphic
iORF_210779	UWOPS_91-202	SpB	1	15	ordered_Spar_4	237639	237653	+	0	3_pPar
iORF_210780	UWOPS_91-202	SpB	1	18	ordered_Spar_4	237642	237659	-	0	5_SpeGroup
iORF_210781	UWOPS_91-202	SpB	0	56	ordered_Spar_4	237662	237717	-	1	6_polymorphic
iORF_210782	UWOPS_91-202	SpB	1	60	ordered_Spar_4	237662	237721	-	1	5_SpeGroup
iORF_210783	UWOPS_91-202	SpB	1	21	ordered_Spar_4	237666	237686	-	0	3_pPar
iORF_210786	UWOPS_91-202	SpB	0	31	ordered_Spar_4	237687	237717	-	1	6_polymorphic
iORF_210787	UWOPS_91-202	SpB	0	35	ordered_Spar_4	237687	237721	-	1	6_polymorphic
iORF_210788	UWOPS_91-202	SpB	1	42	ordered_Spar_4	237696	237737	-	0	5_SpeGroup
iORF_210789	UWOPS_91-202	SpB	0	81	ordered_Spar_4	237696	237776	-	0	4_divergent
iORF_210790	UWOPS_91-202	SpB	0	33	ordered_Spar_4	237700	237732	+	0	4_divergent
iORF_210792	UWOPS_91-202	SpB	1	21	ordered_Spar_4	237725	237745	-	0	4_divergent
iORF_210794	UWOPS_91-202	SpB	1	27	ordered_Spar_4	237750	237776	-	0	5_SpeGroup
iORF_210796	UWOPS_91-202	SpB	1	57	ordered_Spar_4	237763	237819	+	1	4_divergent
iORF_210797	UWOPS_91-202	SpB	0	86	ordered_Spar_4	237763	237848	+	1	5_SpeGroup
iORF_210799	UWOPS_91-202	SpB	0	27	ordered_Spar_4	237822	237848	+	0	5_SpeGroup
iORF_210800	UWOPS_91-202	SpB	0	69	ordered_Spar_4	237835	237903	-	8	6_polymorphic
iORF_210801	UWOPS_91-202	SpB	1	36	ordered_Spar_4	237845	237880	-	0	6_polymorphic
iORF_210803	UWOPS_91-202	SpB	0	12	ordered_Spar_4	237869	237880	-	0	6_polymorphic
iORF_210841	UWOPS_91-202	SpB	0	15	ordered_Spar_4	238678	238692	+	0	5_SpeGroup
iORF_210842	UWOPS_91-202	SpB	0	26	ordered_Spar_4	238678	238703	+	1	6_polymorphic
iORF_210843	UWOPS_91-202	SpB	1	42	ordered_Spar_4	238678	238719	+	1	6_polymorphic
iORF_210845	UWOPS_91-202	SpB	0	12	ordered_Spar_4	238684	238695	-	0	5_SpeGroup
iORF_210846	UWOPS_91-202	SpB	0	33	ordered_Spar_4	238712	238744	-	2	4_divergent
iORF_210848	UWOPS_91-202	SpB	1	117	ordered_Spar_4	238723	238839	-	4	5_SpeGroup
iORF_210814	UWOPS_91-202	SpB	1	15	ordered_Spar_4	238737	238751	+	0	3_pPar
iORF_210816	UWOPS_91-202	SpB	0	17	ordered_Spar_4	238754	238770	-	1	4_divergent
iORF_210817	UWOPS_91-202	SpB	0	77	ordered_Spar_4	238763	238839	-	1	4_divergent
iORF_210818	UWOPS_91-202	SpB	0	154	ordered_Spar_4	238763	238916	-	1	6_polymorphic
iORF_210821	UWOPS_91-202	SpB	1	84	ordered_Spar_4	238833	238916	-	0	6_polymorphic
iORF_210823	UWOPS_91-202	SpB	0	22	ordered_Spar_4	238838	238859	+	0	6_polymorphic
iORF_210824	UWOPS_91-202	SpB	1	45	ordered_Spar_4	238838	238882	+	0	6_polymorphic
iORF_210826	UWOPS_91-202	SpB	1	60	ordered_Spar_4	238864	238923	+	0	6_polymorphic
iORF_210828	UWOPS_91-202	SpB	0	42	ordered_Spar_4	238882	238923	+	0	6_polymorphic
iORF_210829	UWOPS_91-202	SpB	1	45	ordered_Spar_4	238892	238936	-	0	6_polymorphic
iORF_210830	UWOPS_91-202	SpB	0	94	ordered_Spar_4	238892	238985	-	0	6_polymorphic
iORF_210831	UWOPS_91-202	SpB	0	34	ordered_Spar_4	238929	238962	-	0	6_polymorphic
iORF_210832	UWOPS_91-202	SpB	1	57	ordered_Spar_4	238929	238985	-	0	6_polymorphic
iORF_210833	UWOPS_91-202	SpB	1	30	ordered_Spar_4	238933	238962	-	0	6_polymorphic
iORF_210835	UWOPS_91-202	SpB	0	87	ordered_Spar_4	238942	239028	+	0	4_divergent
iORF_210836	UWOPS_91-202	SpB	1	21	ordered_Spar_4	238961	238981	+	0	3_pPar
iORF_210862	UWOPS_91-202	SpB	0	34	ordered_Spar_4	240036	240069	-	5	5_SpeGroup
iORF_210877	UWOPS_91-202	SpB	1	75	ordered_Spar_4	240054	240128	+	4	3_pPar
iORF_210850	UWOPS_91-202	SpB	0	148	ordered_Spar_4	240152	240299	-	3	6_polymorphic
iORF_210851	UWOPS_91-202	SpB	1	39	ordered_Spar_4	240167	240205	+	0	4_divergent
iORF_210852	UWOPS_91-202	SpB	0	18	ordered_Spar_4	240177	240194	-	0	6_polymorphic
iORF_210853	UWOPS_91-202	SpB	1	123	ordered_Spar_4	240177	240299	-	3	6_polymorphic
iORF_210854	UWOPS_91-202	SpB	0	31	ordered_Spar_4	240205	240235	+	0	6_polymorphic
iORF_210855	UWOPS_91-202	SpB	1	36	ordered_Spar_4	240205	240240	+	0	6_polymorphic
iORF_210856	UWOPS_91-202	SpB	0	73	ordered_Spar_4	240227	240299	-	3	5_SpeGroup
iORF_210858	UWOPS_91-202	SpB	0	84	ordered_Spar_4	240253	240336	-	3	6_polymorphic
iORF_210860	UWOPS_91-202	SpB	1	78	ordered_Spar_4	240298	240375	+	0	1_conserved
iORF_210863	UWOPS_91-202	SpB	1	12	ordered_Spar_4	240315	240326	-	0	4_divergent
iORF_210864	UWOPS_91-202	SpB	0	48	ordered_Spar_4	240335	240382	+	0	6_polymorphic
iORF_210865	UWOPS_91-202	SpB	1	21	ordered_Spar_4	240387	240407	+	0	1_conserved
iORF_210866	UWOPS_91-202	SpB	0	70	ordered_Spar_4	240390	240459	-	2	4_divergent
iORF_210867	UWOPS_91-202	SpB	1	57	ordered_Spar_4	240392	240448	+	2	5_SpeGroup
iORF_210868	UWOPS_91-202	SpB	0	148	ordered_Spar_4	240392	240539	+	4	5_SpeGroup
iORF_210869	UWOPS_91-202	SpB	1	60	ordered_Spar_4	240400	240459	-	2	6_polymorphic
iORF_210870	UWOPS_91-202	SpB	0	21	ordered_Spar_4	240428	240448	+	0	4_divergent
iORF_210875	UWOPS_91-202	SpB	1	36	ordered_Spar_4	240478	240513	+	0	6_polymorphic
iORF_210880	UWOPS_91-202	SpB	1	18	ordered_Spar_4	240503	240520	+	2	4_divergent
iORF_210881	UWOPS_91-202	SpB	0	37	ordered_Spar_4	240503	240539	+	2	4_divergent
iORF_210883	UWOPS_91-202	SpB	1	117	ordered_Spar_4	240588	240704	-	1	5_SpeGroup
iORF_210884	UWOPS_91-202	SpB	0	74	ordered_Spar_4	240598	240671	+	1	5_SpeGroup
iORF_210886	UWOPS_91-202	SpB	1	24	ordered_Spar_4	240621	240644	+	0	3_pPar
iORF_210887	UWOPS_91-202	SpB	0	71	ordered_Spar_4	240634	240704	-	1	5_SpeGroup
iORF_210888	UWOPS_91-202	SpB	1	78	ordered_Spar_4	240634	240711	-	1	5_SpeGroup
iORF_210889	UWOPS_91-202	SpB	0	24	ordered_Spar_4	240641	240664	+	1	5_SpeGroup
iORF_210890	UWOPS_91-202	SpB	1	99	ordered_Spar_4	240641	240739	+	2	5_SpeGroup
iORF_210891	UWOPS_91-202	SpB	0	51	ordered_Spar_4	240661	240711	-	0	4_divergent
iORF_210895	UWOPS_91-202	SpB	1	51	ordered_Spar_4	240692	240742	-	1	6_polymorphic
iORF_210896	UWOPS_91-202	SpB	0	45	ordered_Spar_4	240698	240742	-	1	6_polymorphic
iORF_210914	UWOPS_91-202	SpB	1	30	ordered_Spar_4	242017	242046	-	0	3_pPar
iORF_210932	UWOPS_91-202	SpB	0	75	ordered_Spar_4	242029	242103	+	0	5_SpeGroup
iORF_210954	UWOPS_91-202	SpB	1	18	ordered_Spar_4	242057	242074	+	0	3_pPar
iORF_210960	UWOPS_91-202	SpB	1	30	ordered_Spar_4	242074	242103	+	0	4_divergent
iORF_210967	UWOPS_91-202	SpB	1	36	ordered_Spar_4	242084	242119	-	0	1_conserved
iORF_210899	UWOPS_91-202	SpB	0	52	ordered_Spar_4	242100	242151	+	1	4_divergent
iORF_210900	UWOPS_91-202	SpB	1	138	ordered_Spar_4	242100	242237	+	3	5_SpeGroup
iORF_210904	UWOPS_91-202	SpB	1	87	ordered_Spar_4	242143	242229	-	2	6_polymorphic
iORF_210905	UWOPS_91-202	SpB	0	72	ordered_Spar_4	242166	242237	+	1	5_SpeGroup
iORF_210907	UWOPS_91-202	SpB	0	114	ordered_Spar_4	242192	242305	+	0	6_polymorphic
iORF_210909	UWOPS_91-202	SpB	0	9	ordered_Spar_4	242215	242223	-	0	6_polymorphic
iORF_210913	UWOPS_91-202	SpB	1	9	ordered_Spar_4	242297	242305	+	0	6_polymorphic
iORF_210915	UWOPS_91-202	SpB	0	87	ordered_Spar_4	242322	242408	+	3	4_divergent
iORF_210916	UWOPS_91-202	SpB	1	120	ordered_Spar_4	242322	242441	+	3	5_SpeGroup
iORF_210918	UWOPS_91-202	SpB	0	87	ordered_Spar_4	242325	242411	-	3	5_SpeGroup
iORF_210919	UWOPS_91-202	SpB	0	245	ordered_Spar_4	242325	242569	-	6	5_SpeGroup
iORF_210920	UWOPS_91-202	SpB	1	33	ordered_Spar_4	242336	242368	-	1	3_pPar
iORF_210921	UWOPS_91-202	SpB	1	9	ordered_Spar_4	242338	242346	+	0	3_pPar
iORF_210927	UWOPS_91-202	SpB	1	27	ordered_Spar_4	242385	242411	-	0	6_polymorphic
iORF_210928	UWOPS_91-202	SpB	0	185	ordered_Spar_4	242385	242569	-	3	6_polymorphic
iORF_210929	UWOPS_91-202	SpB	0	54	ordered_Spar_4	242395	242448	+	0	5_SpeGroup
iORF_210930	UWOPS_91-202	SpB	1	39	ordered_Spar_4	242410	242448	+	0	4_divergent
iORF_210931	UWOPS_91-202	SpB	0	155	ordered_Spar_4	242415	242569	-	3	5_SpeGroup
iORF_210936	UWOPS_91-202	SpB	1	12	ordered_Spar_4	242445	242456	+	1	4_divergent
iORF_210938	UWOPS_91-202	SpB	0	33	ordered_Spar_4	242445	242477	+	1	5_SpeGroup
iORF_210939	UWOPS_91-202	SpB	1	63	ordered_Spar_4	242453	242515	-	1	4_divergent
iORF_210940	UWOPS_91-202	SpB	0	42	ordered_Spar_4	242474	242515	-	0	5_SpeGroup
iORF_210942	UWOPS_91-202	SpB	0	74	ordered_Spar_4	242498	242571	+	2	4_divergent
iORF_210944	UWOPS_91-202	SpB	0	18	ordered_Spar_4	242521	242538	-	0	5_SpeGroup
iORF_210945	UWOPS_91-202	SpB	1	12	ordered_Spar_4	242527	242538	-	0	4_divergent
iORF_210947	UWOPS_91-202	SpB	1	30	ordered_Spar_4	242540	242569	-	2	6_polymorphic
iORF_210948	UWOPS_91-202	SpB	1	45	ordered_Spar_4	242576	242620	+	0	6_polymorphic
iORF_210955	UWOPS_91-202	SpB	0	50	ordered_Spar_4	242744	242793	-	0	5_SpeGroup
iORF_210956	UWOPS_91-202	SpB	1	24	ordered_Spar_4	242770	242793	-	0	4_divergent
iORF_210959	UWOPS_91-202	SpB	1	24	ordered_Spar_4	242848	242871	-	0	1_conserved
iORF_210961	UWOPS_91-202	SpB	0	103	ordered_Spar_4	242875	242977	+	13	6_polymorphic
iORF_210964	UWOPS_91-202	SpB	0	71	ordered_Spar_4	242875	242945	+	13	7_ancest
iORF_210965	UWOPS_91-202	SpB	1	63	ordered_Spar_4	242894	242956	-	2	5_SpeGroup
iORF_210966	UWOPS_91-202	SpB	0	24	ordered_Spar_4	242933	242956	-	0	4_divergent
iORF_210984	UWOPS_91-202	SpB	1	39	ordered_Spar_4	243965	244003	-	0	6_polymorphic
iORF_210996	UWOPS_91-202	SpB	1	45	ordered_Spar_4	244000	244044	-	5	3_pPar
iORF_210997	UWOPS_91-202	SpB	0	126	ordered_Spar_4	244002	244127	+	10	6_polymorphic
iORF_210998	UWOPS_91-202	SpB	1	48	ordered_Spar_4	244002	244049	+	5	6_polymorphic
iORF_210999	UWOPS_91-202	SpB	1	27	ordered_Spar_4	244008	244034	-	4	3_pPar
iORF_211000	UWOPS_91-202	SpB	1	75	ordered_Spar_4	244010	244084	+	9	3_pPar
iORF_211005	UWOPS_91-202	SpB	0	39	ordered_Spar_4	244041	244079	-	5	6_polymorphic
iORF_210971	UWOPS_91-202	SpB	1	12	ordered_Spar_4	244090	244101	-	0	3_pPar
iORF_210972	UWOPS_91-202	SpB	1	9	ordered_Spar_4	244101	244109	-	1	3_pPar
iORF_210973	UWOPS_91-202	SpB	1	24	ordered_Spar_4	244104	244127	+	1	6_polymorphic
iORF_210978	UWOPS_91-202	SpB	0	69	ordered_Spar_4	244124	244192	-	2	5_SpeGroup
iORF_210982	UWOPS_91-202	SpB	1	12	ordered_Spar_4	244176	244187	-	1	4_divergent
iORF_210983	UWOPS_91-202	SpB	0	9	ordered_Spar_4	244179	244187	-	0	5_SpeGroup
iORF_210991	UWOPS_91-202	SpB	0	9	ordered_Spar_4	244241	244249	+	0	4_divergent
iORF_210992	UWOPS_91-202	SpB	1	24	ordered_Spar_4	244259	244282	-	0	1_conserved
iORF_211018	UWOPS_91-202	SpB	0	192	ordered_Spar_4	246826	247017	-	2	5_SpeGroup
iORF_211022	UWOPS_91-202	SpB	1	78	ordered_Spar_4	246837	246914	+	0	3_pPar
iORF_211027	UWOPS_91-202	SpB	1	306	ordered_Spar_4	246848	247153	-	8	4_divergent
iORF_211034	UWOPS_91-202	SpB	1	9	ordered_Spar_4	246868	246876	+	0	3_pPar
iORF_211007	UWOPS_91-202	SpB	0	257	ordered_Spar_4	246897	247153	-	8	5_SpeGroup
iORF_211008	UWOPS_91-202	SpB	0	117	ordered_Spar_4	246905	247021	+	2	5_SpeGroup
iORF_211009	UWOPS_91-202	SpB	1	63	ordered_Spar_4	246920	246982	+	1	4_divergent
iORF_211014	UWOPS_91-202	SpB	0	42	ordered_Spar_4	247044	247085	+	0	4_divergent
iORF_211019	UWOPS_91-202	SpB	1	9	ordered_Spar_4	247141	247149	-	0	1_conserved
iORF_211041	UWOPS_91-202	SpB	0	105	ordered_Spar_4	247744	247848	+	0	5_SpeGroup
iORF_211042	UWOPS_91-202	SpB	1	72	ordered_Spar_4	247754	247825	-	0	4_divergent
iORF_211043	UWOPS_91-202	SpB	1	9	ordered_Spar_4	247786	247794	-	0	4_divergent
iORF_211044	UWOPS_91-202	SpB	0	36	ordered_Spar_4	247786	247821	-	0	5_SpeGroup
iORF_211046	UWOPS_91-202	SpB	0	163	ordered_Spar_4	247796	247958	+	6	6_polymorphic
iORF_211047	UWOPS_91-202	SpB	0	217	ordered_Spar_4	247796	248012	+	15	6_polymorphic
iORF_211048	UWOPS_91-202	SpB	0	227	ordered_Spar_4	247796	248022	+	15	5_SpeGroup
iORF_211049	UWOPS_91-202	SpB	1	345	ordered_Spar_4	247796	248140	+	24	6_polymorphic
iORF_211050	UWOPS_91-202	SpB	0	12	ordered_Spar_4	247814	247825	-	0	5_SpeGroup
iORF_211051	UWOPS_91-202	SpB	1	90	ordered_Spar_4	247825	247914	-	0	3_pPar
iORF_211057	UWOPS_91-202	SpB	0	183	ordered_Spar_4	247958	248140	+	18	6_polymorphic
iORF_211060	UWOPS_91-202	SpB	0	32	ordered_Spar_4	248043	248074	-	1	5_SpeGroup
iORF_211062	UWOPS_91-202	SpB	0	135	ordered_Spar_4	248070	248204	-	8	6_polymorphic
iORF_211071	UWOPS_91-202	SpB	1	30	ordered_Spar_4	248073	248102	+	0	1_conserved
iORF_211076	UWOPS_91-202	SpB	1	117	ordered_Spar_4	248113	248229	+	8	3_pPar
iORF_211077	UWOPS_91-202	SpB	0	9	ordered_Spar_4	248132	248140	+	0	6_polymorphic
iORF_211081	UWOPS_91-202	SpB	1	33	ordered_Spar_4	248192	248224	-	0	5_SpeGroup
iORF_211097	UWOPS_91-202	SpB	1	18	ordered_Spar_4	248354	248371	-	0	3_pPar
iORF_211131	UWOPS_91-202	SpB	1	18	ordered_Spar_4	250011	250028	+	0	5_SpeGroup
iORF_211133	UWOPS_91-202	SpB	1	102	ordered_Spar_4	250025	250126	-	4	5_SpeGroup
iORF_211134	UWOPS_91-202	SpB	0	205	ordered_Spar_4	250025	250229	-	6	5_SpeGroup
iORF_211135	UWOPS_91-202	SpB	1	39	ordered_Spar_4	250038	250076	-	3	5_SpeGroup
iORF_211142	UWOPS_91-202	SpB	0	157	ordered_Spar_4	250073	250229	-	3	7_ancest
iORF_211143	UWOPS_91-202	SpB	1	24	ordered_Spar_4	250099	250122	+	1	5_SpeGroup
iORF_211147	UWOPS_91-202	SpB	1	102	ordered_Spar_4	250128	250229	-	2	4_divergent
iORF_211153	UWOPS_91-202	SpB	1	171	ordered_Spar_4	250173	250343	+	3	5_SpeGroup
iORF_211154	UWOPS_91-202	SpB	0	103	ordered_Spar_4	250173	250275	+	3	5_SpeGroup
iORF_211155	UWOPS_91-202	SpB	0	149	ordered_Spar_4	250184	250332	-	3	5_SpeGroup
iORF_211158	UWOPS_91-202	SpB	1	138	ordered_Spar_4	250195	250332	-	3	4_divergent
iORF_211160	UWOPS_91-202	SpB	1	48	ordered_Spar_4	250228	250275	+	3	4_divergent
iORF_211161	UWOPS_91-202	SpB	0	55	ordered_Spar_4	250228	250282	+	3	5_SpeGroup
iORF_211162	UWOPS_91-202	SpB	1	24	ordered_Spar_4	250268	250291	-	0	3_pPar
iORF_211164	UWOPS_91-202	SpB	1	15	ordered_Spar_4	250279	250293	+	0	6_polymorphic
iORF_211099	UWOPS_91-202	SpB	0	169	ordered_Spar_4	250340	250508	-	8	5_SpeGroup
iORF_211100	UWOPS_91-202	SpB	0	33	ordered_Spar_4	250362	250394	+	0	4_divergent
iORF_211101	UWOPS_91-202	SpB	1	39	ordered_Spar_4	250362	250400	+	1	4_divergent
iORF_211102	UWOPS_91-202	SpB	0	208	ordered_Spar_4	250362	250569	+	8	7_ancest
iORF_211104	UWOPS_91-202	SpB	0	99	ordered_Spar_4	250410	250508	-	7	5_SpeGroup
iORF_211105	UWOPS_91-202	SpB	0	42	ordered_Spar_4	250422	250463	-	0	6_polymorphic
iORF_211106	UWOPS_91-202	SpB	1	15	ordered_Spar_4	250432	250446	-	0	6_polymorphic
iORF_211108	UWOPS_91-202	SpB	0	21	ordered_Spar_4	250443	250463	-	0	6_polymorphic
iORF_211109	UWOPS_91-202	SpB	1	66	ordered_Spar_4	250443	250508	-	5	6_polymorphic
iORF_211110	UWOPS_91-202	SpB	0	52	ordered_Spar_4	250457	250508	-	5	6_polymorphic
iORF_211111	UWOPS_91-202	SpB	1	72	ordered_Spar_4	250486	250557	-	5	3_pPar
iORF_211114	UWOPS_91-202	SpB	1	21	ordered_Spar_4	250575	250595	-	0	5_SpeGroup
iORF_211168	UWOPS_91-202	SpB	0	9	ordered_Spar_4	253120	253128	-	0	4_divergent
iORF_211169	UWOPS_91-202	SpB	1	9	ordered_Spar_4	253127	253135	+	0	3_pPar
iORF_211170	UWOPS_91-202	SpB	0	68	ordered_Spar_4	253132	253199	-	2	5_SpeGroup
iORF_211171	UWOPS_91-202	SpB	1	69	ordered_Spar_4	253137	253205	-	2	4_divergent
iORF_211165	UWOPS_91-202	SpB	1	15	ordered_Spar_4	253155	253169	+	0	3_pPar
iORF_211167	UWOPS_91-202	SpB	0	10	ordered_Spar_4	253196	253205	-	0	5_SpeGroup
iORF_211172	UWOPS_91-202	SpB	1	66	ordered_Spar_4	253667	253732	-	1	5_SpeGroup
iORF_211182	UWOPS_91-202	SpB	0	69	ordered_Spar_4	253679	253747	+	1	5_SpeGroup
iORF_211184	UWOPS_91-202	SpB	1	42	ordered_Spar_4	253686	253727	+	1	5_SpeGroup
iORF_211185	UWOPS_91-202	SpB	0	71	ordered_Spar_4	253690	253760	-	1	5_SpeGroup
iORF_211186	UWOPS_91-202	SpB	1	12	ordered_Spar_4	253690	253701	-	0	5_SpeGroup
iORF_211188	UWOPS_91-202	SpB	0	30	ordered_Spar_4	253692	253721	+	1	5_SpeGroup
iORF_211189	UWOPS_91-202	SpB	0	56	ordered_Spar_4	253692	253747	+	1	7_ancest
iORF_211190	UWOPS_91-202	SpB	0	43	ordered_Spar_4	253718	253760	-	0	6_polymorphic
iORF_211191	UWOPS_91-202	SpB	0	15	ordered_Spar_4	253718	253732	-	0	6_polymorphic
iORF_211192	UWOPS_91-202	SpB	1	42	ordered_Spar_4	253719	253760	-	0	5_SpeGroup
iORF_211193	UWOPS_91-202	SpB	0	52	ordered_Spar_4	253731	253782	+	0	6_polymorphic
iORF_211194	UWOPS_91-202	SpB	1	78	ordered_Spar_4	253731	253808	+	2	4_divergent
iORF_211195	UWOPS_91-202	SpB	0	97	ordered_Spar_4	253731	253827	+	2	6_polymorphic
iORF_211197	UWOPS_91-202	SpB	1	48	ordered_Spar_4	253735	253782	+	0	6_polymorphic
iORF_211198	UWOPS_91-202	SpB	0	74	ordered_Spar_4	253735	253808	+	2	6_polymorphic
iORF_211199	UWOPS_91-202	SpB	0	21	ordered_Spar_4	253735	253755	+	0	5_SpeGroup
iORF_211174	UWOPS_91-202	SpB	1	12	ordered_Spar_4	253827	253838	+	0	1_conserved
iORF_211175	UWOPS_91-202	SpB	1	21	ordered_Spar_4	253831	253851	-	0	3_pPar
iORF_211176	UWOPS_91-202	SpB	1	12	ordered_Spar_4	253850	253861	+	0	1_conserved
iORF_211178	UWOPS_91-202	SpB	1	51	ordered_Spar_4	253858	253908	-	1	5_SpeGroup
iORF_211181	UWOPS_91-202	SpB	1	21	ordered_Spar_4	253875	253895	-	0	4_divergent
iORF_211183	UWOPS_91-202	SpB	1	18	ordered_Spar_4	253932	253949	-	0	5_SpeGroup
iORF_211207	UWOPS_91-202	SpB	0	45	ordered_Spar_4	254523	254567	+	1	4_divergent
iORF_211211	UWOPS_91-202	SpB	1	9	ordered_Spar_4	254573	254581	-	0	4_divergent
iORF_211208	UWOPS_91-202	SpB	1	27	ordered_Spar_4	254690	254716	-	0	3_pPar
iORF_211209	UWOPS_91-202	SpB	1	12	ordered_Spar_4	254724	254735	+	0	3_pPar
iORF_211210	UWOPS_91-202	SpB	1	12	ordered_Spar_4	254744	254755	+	0	6_polymorphic
iORF_211258	UWOPS_91-202	SpB	1	114	ordered_Spar_4	255757	255870	-	6	5_SpeGroup
iORF_211259	UWOPS_91-202	SpB	0	29	ordered_Spar_4	255759	255787	+	1	5_SpeGroup
iORF_211260	UWOPS_91-202	SpB	0	64	ordered_Spar_4	255759	255822	+	4	5_SpeGroup
iORF_211261	UWOPS_91-202	SpB	1	69	ordered_Spar_4	255759	255827	+	4	5_SpeGroup
iORF_211268	UWOPS_91-202	SpB	0	100	ordered_Spar_4	255771	255870	-	6	5_SpeGroup
iORF_211218	UWOPS_91-202	SpB	1	18	ordered_Spar_4	255792	255809	-	3	3_pPar
iORF_211219	UWOPS_91-202	SpB	0	33	ordered_Spar_4	255795	255827	+	3	4_divergent
iORF_211222	UWOPS_91-202	SpB	0	47	ordered_Spar_4	255824	255870	-	2	7_ancest
iORF_211223	UWOPS_91-202	SpB	0	32	ordered_Spar_4	255839	255870	-	1	5_SpeGroup
iORF_211225	UWOPS_91-202	SpB	1	42	ordered_Spar_4	255887	255928	-	2	5_SpeGroup
iORF_211226	UWOPS_91-202	SpB	0	51	ordered_Spar_4	255887	255937	-	2	4_divergent
iORF_211228	UWOPS_91-202	SpB	0	36	ordered_Spar_4	255938	255973	-	1	5_SpeGroup
iORF_211230	UWOPS_91-202	SpB	0	66	ordered_Spar_4	255946	256011	-	1	6_polymorphic
iORF_211231	UWOPS_91-202	SpB	1	81	ordered_Spar_4	255946	256026	-	1	6_polymorphic
iORF_211233	UWOPS_91-202	SpB	0	54	ordered_Spar_4	255973	256026	-	0	5_SpeGroup
iORF_211236	UWOPS_91-202	SpB	1	39	ordered_Spar_4	256031	256069	-	0	4_divergent
iORF_211237	UWOPS_91-202	SpB	1	24	ordered_Spar_4	256034	256057	+	0	4_divergent
iORF_211239	UWOPS_91-202	SpB	0	27	ordered_Spar_4	256073	256099	-	0	4_divergent
iORF_211240	UWOPS_91-202	SpB	1	18	ordered_Spar_4	256082	256099	-	0	5_SpeGroup
iORF_211241	UWOPS_91-202	SpB	1	9	ordered_Spar_4	256153	256161	+	0	1_conserved
iORF_211245	UWOPS_91-202	SpB	1	33	ordered_Spar_4	256205	256237	+	0	4_divergent
iORF_211246	UWOPS_91-202	SpB	0	34	ordered_Spar_4	256205	256238	+	0	5_SpeGroup
iORF_211247	UWOPS_91-202	SpB	1	48	ordered_Spar_4	256243	256290	+	0	1_conserved
iORF_211249	UWOPS_91-202	SpB	1	21	ordered_Spar_4	256324	256344	-	0	4_divergent
iORF_211252	UWOPS_91-202	SpB	1	57	ordered_Spar_4	256334	256390	-	0	4_divergent
iORF_211254	UWOPS_91-202	SpB	0	15	ordered_Spar_4	256376	256390	-	0	7_ancest
iORF_211262	UWOPS_91-202	SpB	1	9	ordered_Spar_4	256476	256484	-	0	4_divergent
iORF_211263	UWOPS_91-202	SpB	0	12	ordered_Spar_4	256476	256487	-	0	5_SpeGroup
iORF_211266	UWOPS_91-202	SpB	0	24	ordered_Spar_4	256524	256547	-	0	6_polymorphic
iORF_211269	UWOPS_91-202	SpB	0	9	ordered_Spar_4	256567	256575	-	0	6_polymorphic
iORF_211270	UWOPS_91-202	SpB	1	66	ordered_Spar_4	256567	256632	-	0	6_polymorphic
iORF_211276	UWOPS_91-202	SpB	1	12	ordered_Spar_4	256655	256666	-	0	5_SpeGroup
iORF_211217	UWOPS_91-202	SpB	1	12	ordered_Spar_4	256669	256680	-	0	1_conserved
iORF_211284	UWOPS_91-202	SpB	1	33	ordered_Spar_4	259350	259382	+	0	4_divergent
iORF_211302	UWOPS_91-202	SpB	0	27	ordered_Spar_4	259409	259435	-	0	5_SpeGroup
iORF_211303	UWOPS_91-202	SpB	0	36	ordered_Spar_4	259414	259449	+	0	5_SpeGroup
iORF_211305	UWOPS_91-202	SpB	1	9	ordered_Spar_4	259427	259435	-	0	4_divergent
iORF_211277	UWOPS_91-202	SpB	0	116	ordered_Spar_4	259456	259571	-	1	5_SpeGroup
iORF_211278	UWOPS_91-202	SpB	1	21	ordered_Spar_4	259460	259480	-	0	4_divergent
iORF_211280	UWOPS_91-202	SpB	0	56	ordered_Spar_4	259463	259518	+	1	5_SpeGroup
iORF_211281	UWOPS_91-202	SpB	1	90	ordered_Spar_4	259463	259552	+	1	5_SpeGroup
iORF_211282	UWOPS_91-202	SpB	0	134	ordered_Spar_4	259463	259596	+	1	5_SpeGroup
iORF_211283	UWOPS_91-202	SpB	0	9	ordered_Spar_4	259472	259480	-	0	5_SpeGroup
iORF_211285	UWOPS_91-202	SpB	0	12	ordered_Spar_4	259492	259503	+	0	5_SpeGroup
iORF_211286	UWOPS_91-202	SpB	1	27	ordered_Spar_4	259492	259518	+	1	6_polymorphic
iORF_211287	UWOPS_91-202	SpB	0	30	ordered_Spar_4	259492	259521	+	1	6_polymorphic
iORF_211288	UWOPS_91-202	SpB	0	72	ordered_Spar_4	259500	259571	-	1	6_polymorphic
iORF_211289	UWOPS_91-202	SpB	1	57	ordered_Spar_4	259515	259571	-	0	6_polymorphic
iORF_211290	UWOPS_91-202	SpB	0	12	ordered_Spar_4	259518	259529	+	0	5_SpeGroup
iORF_211293	UWOPS_91-202	SpB	0	12	ordered_Spar_4	259541	259552	+	0	4_divergent
iORF_211294	UWOPS_91-202	SpB	1	30	ordered_Spar_4	259549	259578	-	0	1_conserved
iORF_211296	UWOPS_91-202	SpB	1	39	ordered_Spar_4	259558	259596	+	0	4_divergent
iORF_211299	UWOPS_91-202	SpB	1	12	ordered_Spar_4	259662	259673	-	0	6_polymorphic
iORF_211389	UWOPS_91-202	SpB	1	54	ordered_Spar_4	261865	261918	-	1	4_divergent
iORF_211382	UWOPS_91-202	SpB	1	33	ordered_Spar_4	261913	261945	+	0	3_pPar
iORF_211396	UWOPS_91-202	SpB	0	99	ordered_Spar_4	261951	262049	+	7	5_SpeGroup
iORF_211361	UWOPS_91-202	SpB	0	65	ordered_Spar_4	261967	262031	-	6	6_polymorphic
iORF_211369	UWOPS_91-202	SpB	0	42	ordered_Spar_4	262038	262079	-	0	5_SpeGroup
iORF_211370	UWOPS_91-202	SpB	1	24	ordered_Spar_4	262042	262065	-	0	3_pPar
iORF_211374	UWOPS_91-202	SpB	1	30	ordered_Spar_4	262074	262103	-	0	5_SpeGroup
iORF_211401	UWOPS_91-202	SpB	1	12	ordered_Spar_4	263253	263264	-	0	4_divergent
iORF_211403	UWOPS_91-202	SpB	0	41	ordered_Spar_4	263264	263304	-	1	5_SpeGroup
iORF_211404	UWOPS_91-202	SpB	0	54	ordered_Spar_4	263264	263317	-	1	5_SpeGroup
iORF_211405	UWOPS_91-202	SpB	1	81	ordered_Spar_4	263264	263344	-	1	5_SpeGroup
iORF_211406	UWOPS_91-202	SpB	0	186	ordered_Spar_4	263267	263452	+	2	5_SpeGroup
iORF_211407	UWOPS_91-202	SpB	0	18	ordered_Spar_4	263281	263298	-	0	5_SpeGroup
iORF_211408	UWOPS_91-202	SpB	0	24	ordered_Spar_4	263281	263304	-	1	4_divergent
iORF_211410	UWOPS_91-202	SpB	0	50	ordered_Spar_4	263295	263344	-	1	5_SpeGroup
iORF_211412	UWOPS_91-202	SpB	0	71	ordered_Spar_4	263299	263369	+	1	5_SpeGroup
iORF_211414	UWOPS_91-202	SpB	1	84	ordered_Spar_4	263341	263424	-	0	3_pPar
iORF_211416	UWOPS_91-202	SpB	1	51	ordered_Spar_4	263393	263443	-	1	3_pPar
iORF_211418	UWOPS_91-202	SpB	0	42	ordered_Spar_4	263409	263450	-	1	5_SpeGroup
iORF_211419	UWOPS_91-202	SpB	1	39	ordered_Spar_4	263414	263452	+	1	4_divergent
iORF_211421	UWOPS_91-202	SpB	1	12	ordered_Spar_4	263445	263456	-	0	5_SpeGroup
iORF_211422	UWOPS_91-202	SpB	0	220	ordered_Spar_4	263445	263664	-	3	5_SpeGroup
iORF_211424	UWOPS_91-202	SpB	0	96	ordered_Spar_4	263527	263622	-	0	5_SpeGroup
iORF_211425	UWOPS_91-202	SpB	1	138	ordered_Spar_4	263527	263664	-	0	5_SpeGroup
iORF_211427	UWOPS_91-202	SpB	1	27	ordered_Spar_4	263530	263556	+	0	5_SpeGroup
iORF_211430	UWOPS_91-202	SpB	0	36	ordered_Spar_4	263571	263606	+	0	6_polymorphic
iORF_211435	UWOPS_91-202	SpB	1	24	ordered_Spar_4	263628	263651	-	0	3_pPar
iORF_211436	UWOPS_91-202	SpB	1	12	ordered_Spar_4	263648	263659	-	0	3_pPar
iORF_211443	UWOPS_91-202	SpB	1	9	ordered_Spar_4	264676	264684	+	0	4_divergent
iORF_211462	UWOPS_91-202	SpB	0	15	ordered_Spar_4	264719	264733	+	2	6_polymorphic
iORF_211471	UWOPS_91-202	SpB	1	45	ordered_Spar_4	264728	264772	-	4	3_pPar
iORF_211498	UWOPS_91-202	SpB	1	9	ordered_Spar_4	264745	264753	+	0	3_pPar
iORF_211535	UWOPS_91-202	SpB	1	45	ordered_Spar_4	266726	266770	-	1	3_pPar
iORF_211538	UWOPS_91-202	SpB	1	60	ordered_Spar_4	266730	266789	+	0	4_divergent
iORF_211544	UWOPS_91-202	SpB	0	204	ordered_Spar_4	266743	266946	-	2	6_polymorphic
iORF_211566	UWOPS_91-202	SpB	0	70	ordered_Spar_4	266786	266855	+	0	5_SpeGroup
iORF_211567	UWOPS_91-202	SpB	0	105	ordered_Spar_4	266786	266890	+	0	5_SpeGroup
iORF_211568	UWOPS_91-202	SpB	1	144	ordered_Spar_4	266786	266929	+	1	5_SpeGroup
iORF_211517	UWOPS_91-202	SpB	1	15	ordered_Spar_4	266816	266830	-	0	1_conserved
iORF_211518	UWOPS_91-202	SpB	0	54	ordered_Spar_4	266820	266873	-	0	5_SpeGroup
iORF_211521	UWOPS_91-202	SpB	1	30	ordered_Spar_4	266848	266877	+	0	1_conserved
iORF_211527	UWOPS_91-202	SpB	0	68	ordered_Spar_4	266879	266946	-	2	4_divergent
iORF_211529	UWOPS_91-202	SpB	0	53	ordered_Spar_4	266887	266939	+	2	4_divergent
iORF_211532	UWOPS_91-202	SpB	1	66	ordered_Spar_4	266920	266985	+	1	3_pPar
iORF_211537	UWOPS_91-202	SpB	1	18	ordered_Spar_4	266989	267006	-	0	3_pPar
iORF_211540	UWOPS_91-202	SpB	1	24	ordered_Spar_4	267003	267026	-	0	5_SpeGroup
iORF_211541	UWOPS_91-202	SpB	1	42	ordered_Spar_4	267011	267052	-	0	5_SpeGroup
iORF_211542	UWOPS_91-202	SpB	0	16	ordered_Spar_4	267037	267052	-	0	4_divergent
iORF_211636	UWOPS_91-202	SpB	1	78	ordered_Spar_4	272258	272335	+	0	4_divergent
iORF_211640	UWOPS_91-202	SpB	0	33	ordered_Spar_4	272303	272335	+	0	5_SpeGroup
iORF_211643	UWOPS_91-202	SpB	1	21	ordered_Spar_4	272308	272328	+	0	3_pPar
iORF_211651	UWOPS_91-202	SpB	1	33	ordered_Spar_4	272325	272357	-	0	3_pPar
iORF_211659	UWOPS_91-202	SpB	0	62	ordered_Spar_4	272343	272404	+	4	4_divergent
iORF_211660	UWOPS_91-202	SpB	1	66	ordered_Spar_4	272343	272408	+	4	5_SpeGroup
iORF_211662	UWOPS_91-202	SpB	0	96	ordered_Spar_4	272351	272446	-	4	5_SpeGroup
iORF_211624	UWOPS_91-202	SpB	1	42	ordered_Spar_4	272405	272446	-	0	4_divergent
iORF_211637	UWOPS_91-202	SpB	1	9	ordered_Spar_4	272607	272615	+	0	1_conserved
iORF_211673	UWOPS_91-202	SpB	0	88	ordered_Spar_4	273218	273305	-	0	4_divergent
iORF_211675	UWOPS_91-202	SpB	1	84	ordered_Spar_4	273222	273305	-	0	4_divergent
iORF_211679	UWOPS_91-202	SpB	1	99	ordered_Spar_4	273226	273324	+	0	4_divergent
iORF_211680	UWOPS_91-202	SpB	0	115	ordered_Spar_4	273226	273340	+	0	5_SpeGroup
iORF_211734	UWOPS_91-202	SpB	0	40	ordered_Spar_4	273306	273345	-	0	5_SpeGroup
iORF_211746	UWOPS_91-202	SpB	1	15	ordered_Spar_4	273326	273340	+	0	6_polymorphic
iORF_211759	UWOPS_91-202	SpB	1	15	ordered_Spar_4	273344	273358	+	0	4_divergent
iORF_211789	UWOPS_91-202	SpB	1	9	ordered_Spar_4	273370	273378	+	0	3_pPar
iORF_211793	UWOPS_91-202	SpB	0	9	ordered_Spar_4	273375	273383	+	0	5_SpeGroup
iORF_211794	UWOPS_91-202	SpB	1	15	ordered_Spar_4	273375	273389	+	0	4_divergent
iORF_211743	UWOPS_91-202	SpB	1	60	ordered_Spar_4	275330	275389	-	4	6_polymorphic
iORF_211745	UWOPS_91-202	SpB	0	18	ordered_Spar_4	275357	275374	+	0	6_polymorphic
iORF_211749	UWOPS_91-202	SpB	0	18	ordered_Spar_4	275423	275440	-	0	4_divergent
iORF_211750	UWOPS_91-202	SpB	1	15	ordered_Spar_4	275447	275461	-	0	3_pPar
iORF_211751	UWOPS_91-202	SpB	1	24	ordered_Spar_4	275460	275483	+	0	4_divergent
iORF_211752	UWOPS_91-202	SpB	1	51	ordered_Spar_4	275480	275530	+	0	5_SpeGroup
iORF_211753	UWOPS_91-202	SpB	1	78	ordered_Spar_4	275493	275570	+	0	6_polymorphic
iORF_211754	UWOPS_91-202	SpB	1	12	ordered_Spar_4	275506	275517	+	0	4_divergent
iORF_211755	UWOPS_91-202	SpB	0	18	ordered_Spar_4	275514	275531	-	0	5_SpeGroup
iORF_211756	UWOPS_91-202	SpB	1	18	ordered_Spar_4	275521	275538	-	0	5_SpeGroup
iORF_211757	UWOPS_91-202	SpB	0	205	ordered_Spar_4	275521	275725	-	6	5_SpeGroup
iORF_211758	UWOPS_91-202	SpB	0	229	ordered_Spar_4	275521	275749	-	6	5_SpeGroup
iORF_211761	UWOPS_91-202	SpB	1	219	ordered_Spar_4	275567	275785	-	12	6_polymorphic
iORF_211762	UWOPS_91-202	SpB	0	253	ordered_Spar_4	275567	275819	-	13	6_polymorphic
iORF_211766	UWOPS_91-202	SpB	1	18	ordered_Spar_4	275644	275661	-	0	3_pPar
iORF_211767	UWOPS_91-202	SpB	0	45	ordered_Spar_4	275658	275702	-	5	4_divergent
iORF_211768	UWOPS_91-202	SpB	0	128	ordered_Spar_4	275658	275785	-	11	7_ancest
iORF_211769	UWOPS_91-202	SpB	0	42	ordered_Spar_4	275661	275702	-	5	6_polymorphic
iORF_211770	UWOPS_91-202	SpB	1	159	ordered_Spar_4	275661	275819	-	12	6_polymorphic
iORF_211771	UWOPS_91-202	SpB	1	30	ordered_Spar_4	275665	275694	+	5	6_polymorphic
iORF_211777	UWOPS_91-202	SpB	0	89	ordered_Spar_4	275691	275779	+	10	4_divergent
iORF_211778	UWOPS_91-202	SpB	1	120	ordered_Spar_4	275691	275810	+	12	6_polymorphic
iORF_211779	UWOPS_91-202	SpB	0	88	ordered_Spar_4	275698	275785	-	6	6_polymorphic
iORF_211781	UWOPS_91-202	SpB	0	49	ordered_Spar_4	275737	275785	-	6	5_SpeGroup
iORF_211783	UWOPS_91-202	SpB	0	47	ordered_Spar_4	275764	275810	+	6	6_polymorphic
iORF_211784	UWOPS_91-202	SpB	0	65	ordered_Spar_4	275764	275828	+	7	5_SpeGroup
iORF_211786	UWOPS_91-202	SpB	0	46	ordered_Spar_4	275774	275819	-	4	6_polymorphic
iORF_211787	UWOPS_91-202	SpB	0	44	ordered_Spar_4	275776	275819	-	2	7_ancest
iORF_211788	UWOPS_91-202	SpB	0	35	ordered_Spar_4	275785	275819	-	1	6_polymorphic
iORF_211893	UWOPS_91-202	SpB	1	27	ordered_Spar_4	276855	276881	+	3	6_polymorphic
iORF_211871	UWOPS_91-202	SpB	0	18	ordered_Spar_4	276929	276946	+	3	5_SpeGroup
iORF_211878	UWOPS_91-202	SpB	0	35	ordered_Spar_4	276951	276985	-	3	6_polymorphic
iORF_211879	UWOPS_91-202	SpB	1	30	ordered_Spar_4	276969	276998	+	2	4_divergent
iORF_211928	UWOPS_91-202	SpB	1	45	ordered_Spar_4	278063	278107	-	4	6_polymorphic
iORF_211942	UWOPS_91-202	SpB	1	33	ordered_Spar_4	278067	278099	+	1	6_polymorphic
iORF_211948	UWOPS_91-202	SpB	0	68	ordered_Spar_4	278067	278134	+	4	6_polymorphic
iORF_211940	UWOPS_91-202	SpB	0	88	ordered_Spar_4	278121	278208	+	1	6_polymorphic
iORF_211949	UWOPS_91-202	SpB	1	12	ordered_Spar_4	278139	278150	-	0	1_conserved
iORF_211955	UWOPS_91-202	SpB	1	9	ordered_Spar_4	278149	278157	+	0	3_pPar
iORF_211961	UWOPS_91-202	SpB	1	33	ordered_Spar_4	278154	278186	+	0	5_SpeGroup
iORF_211916	UWOPS_91-202	SpB	0	24	ordered_Spar_4	278185	278208	+	1	5_SpeGroup
iORF_211917	UWOPS_91-202	SpB	1	12	ordered_Spar_4	278205	278216	-	0	1_conserved
iORF_211918	UWOPS_91-202	SpB	1	45	ordered_Spar_4	278210	278254	+	0	1_conserved
iORF_211919	UWOPS_91-202	SpB	1	18	ordered_Spar_4	278220	278237	+	0	4_divergent
iORF_211922	UWOPS_91-202	SpB	0	9	ordered_Spar_4	278229	278237	+	0	5_SpeGroup
iORF_211994	UWOPS_91-202	SpB	1	174	ordered_Spar_4	280025	280198	-	1	5_SpeGroup
iORF_211995	UWOPS_91-202	SpB	0	27	ordered_Spar_4	280025	280051	-	0	5_SpeGroup
iORF_211996	UWOPS_91-202	SpB	1	57	ordered_Spar_4	280028	280084	+	0	3_pPar
iORF_211999	UWOPS_91-202	SpB	0	33	ordered_Spar_4	280059	280091	+	0	5_SpeGroup
iORF_211962	UWOPS_91-202	SpB	1	39	ordered_Spar_4	280086	280124	-	0	3_pPar
iORF_211963	UWOPS_91-202	SpB	1	12	ordered_Spar_4	280088	280099	+	0	3_pPar
iORF_211965	UWOPS_91-202	SpB	1	21	ordered_Spar_4	280116	280136	+	0	1_conserved
iORF_211966	UWOPS_91-202	SpB	0	78	ordered_Spar_4	280121	280198	-	1	5_SpeGroup
iORF_211967	UWOPS_91-202	SpB	0	72	ordered_Spar_4	280127	280198	-	1	5_SpeGroup
iORF_211969	UWOPS_91-202	SpB	0	123	ordered_Spar_4	280140	280262	+	3	5_SpeGroup
iORF_211970	UWOPS_91-202	SpB	1	147	ordered_Spar_4	280140	280286	+	4	5_SpeGroup
iORF_211971	UWOPS_91-202	SpB	0	151	ordered_Spar_4	280140	280290	+	7	5_SpeGroup
iORF_211975	UWOPS_91-202	SpB	0	14	ordered_Spar_4	280199	280212	+	1	5_SpeGroup
iORF_211979	UWOPS_91-202	SpB	1	9	ordered_Spar_4	280228	280236	-	0	3_pPar
iORF_211980	UWOPS_91-202	SpB	1	12	ordered_Spar_4	280238	280249	-	0	3_pPar
iORF_211981	UWOPS_91-202	SpB	0	51	ordered_Spar_4	280240	280290	+	4	5_SpeGroup
iORF_211982	UWOPS_91-202	SpB	1	27	ordered_Spar_4	280246	280272	-	1	5_SpeGroup
iORF_211983	UWOPS_91-202	SpB	0	24	ordered_Spar_4	280249	280272	-	1	5_SpeGroup
iORF_211985	UWOPS_91-202	SpB	1	24	ordered_Spar_4	280259	280282	+	1	4_divergent
iORF_211986	UWOPS_91-202	SpB	0	24	ordered_Spar_4	280263	280286	+	1	4_divergent
iORF_211988	UWOPS_91-202	SpB	1	18	ordered_Spar_4	280273	280290	+	3	5_SpeGroup
iORF_211991	UWOPS_91-202	SpB	1	42	ordered_Spar_4	280287	280328	+	3	4_divergent
iORF_211992	UWOPS_91-202	SpB	1	18	ordered_Spar_4	280372	280389	+	0	4_divergent
iORF_211993	UWOPS_91-202	SpB	1	9	ordered_Spar_4	280386	280394	+	0	1_conserved
iORF_212016	UWOPS_91-202	SpB	1	63	ordered_Spar_4	282947	283009	-	0	3_pPar
iORF_212027	UWOPS_91-202	SpB	1	48	ordered_Spar_4	282987	283034	+	0	4_divergent
iORF_212028	UWOPS_91-202	SpB	0	33	ordered_Spar_4	282987	283019	+	0	5_SpeGroup
iORF_212037	UWOPS_91-202	SpB	1	18	ordered_Spar_4	283006	283023	-	0	3_pPar
iORF_212042	UWOPS_91-202	SpB	0	36	ordered_Spar_4	283016	283051	-	0	4_divergent
iORF_212010	UWOPS_91-202	SpB	0	166	ordered_Spar_4	283030	283195	+	2	5_SpeGroup
iORF_212011	UWOPS_91-202	SpB	1	21	ordered_Spar_4	283031	283051	-	0	4_divergent
iORF_212012	UWOPS_91-202	SpB	0	131	ordered_Spar_4	283036	283166	+	2	7_ancest
iORF_212013	UWOPS_91-202	SpB	0	143	ordered_Spar_4	283036	283178	+	2	5_SpeGroup
iORF_212014	UWOPS_91-202	SpB	1	156	ordered_Spar_4	283036	283191	+	2	5_SpeGroup
iORF_212015	UWOPS_91-202	SpB	0	15	ordered_Spar_4	283071	283085	+	0	4_divergent
iORF_212017	UWOPS_91-202	SpB	1	33	ordered_Spar_4	283134	283166	+	0	5_SpeGroup
iORF_212018	UWOPS_91-202	SpB	0	24	ordered_Spar_4	283172	283195	+	0	4_divergent
iORF_212019	UWOPS_91-202	SpB	1	15	ordered_Spar_4	283175	283189	-	0	1_conserved
iORF_212050	UWOPS_91-202	SpB	0	152	ordered_Spar_4	284653	284804	-	1	5_SpeGroup
iORF_212077	UWOPS_91-202	SpB	1	57	ordered_Spar_4	284672	284728	+	0	3_pPar
iORF_212086	UWOPS_91-202	SpB	0	41	ordered_Spar_4	284731	284771	+	1	5_SpeGroup
iORF_212087	UWOPS_91-202	SpB	1	81	ordered_Spar_4	284731	284811	+	1	5_SpeGroup
iORF_212088	UWOPS_91-202	SpB	0	120	ordered_Spar_4	284731	284850	+	3	7_ancest
iORF_212046	UWOPS_91-202	SpB	1	36	ordered_Spar_4	284783	284818	+	0	3_pPar
iORF_212054	UWOPS_91-202	SpB	1	30	ordered_Spar_4	284821	284850	+	2	5_SpeGroup
iORF_212055	UWOPS_91-202	SpB	0	22	ordered_Spar_4	284829	284850	+	2	5_SpeGroup
iORF_212095	UWOPS_91-202	SpB	0	27	ordered_Spar_4	288251	288277	-	0	4_divergent
iORF_212092	UWOPS_91-202	SpB	1	15	ordered_Spar_4	288342	288356	-	0	4_divergent
iORF_212114	UWOPS_91-202	SpB	0	136	ordered_Spar_4	289967	290102	-	0	5_SpeGroup
iORF_212115	UWOPS_91-202	SpB	1	84	ordered_Spar_4	289998	290081	+	0	3_pPar
iORF_212116	UWOPS_91-202	SpB	1	21	ordered_Spar_4	290002	290022	-	0	1_conserved
iORF_212104	UWOPS_91-202	SpB	0	18	ordered_Spar_4	290019	290036	-	0	5_SpeGroup
iORF_212105	UWOPS_91-202	SpB	1	84	ordered_Spar_4	290019	290102	-	0	6_polymorphic
iORF_212108	UWOPS_91-202	SpB	1	15	ordered_Spar_4	290093	290107	-	0	1_conserved
iORF_212118	UWOPS_91-202	SpB	0	93	ordered_Spar_4	291246	291338	+	5	5_SpeGroup
iORF_212120	UWOPS_91-202	SpB	1	30	ordered_Spar_4	291246	291275	+	4	4_divergent
iORF_212127	UWOPS_91-202	SpB	1	159	ordered_Spar_4	291294	291452	-	6	6_polymorphic
iORF_212128	UWOPS_91-202	SpB	1	51	ordered_Spar_4	291320	291370	-	3	6_polymorphic
iORF_212129	UWOPS_91-202	SpB	0	133	ordered_Spar_4	291320	291452	-	6	6_polymorphic
iORF_212117	UWOPS_91-202	SpB	1	54	ordered_Spar_4	291349	291402	+	2	3_pPar
iORF_212121	UWOPS_91-202	SpB	0	83	ordered_Spar_4	291370	291452	-	3	5_SpeGroup
iORF_212123	UWOPS_91-202	SpB	0	67	ordered_Spar_4	291386	291452	-	3	5_SpeGroup
iORF_212124	UWOPS_91-202	SpB	0	32	ordered_Spar_4	291399	291430	+	1	5_SpeGroup
iORF_212133	UWOPS_91-202	SpB	1	9	ordered_Spar_4	292570	292578	+	0	4_divergent
iORF_212134	UWOPS_91-202	SpB	1	18	ordered_Spar_4	292579	292596	+	2	3_pPar
iORF_212136	UWOPS_91-202	SpB	1	15	ordered_Spar_4	293242	293256	+	0	4_divergent
iORF_212137	UWOPS_91-202	SpB	0	43	ordered_Spar_4	293242	293284	+	0	5_SpeGroup
iORF_212147	UWOPS_91-202	SpB	0	36	ordered_Spar_4	293259	293294	-	0	6_polymorphic
iORF_212149	UWOPS_91-202	SpB	1	90	ordered_Spar_4	293281	293370	+	1	5_SpeGroup
iORF_212150	UWOPS_91-202	SpB	0	47	ordered_Spar_4	293281	293327	+	1	4_divergent
iORF_212151	UWOPS_91-202	SpB	1	39	ordered_Spar_4	293304	293342	-	0	5_SpeGroup
iORF_212154	UWOPS_91-202	SpB	0	42	ordered_Spar_4	293324	293365	-	0	4_divergent
iORF_212165	UWOPS_91-202	SpB	0	108	ordered_Spar_4	294809	294916	-	2	6_polymorphic
iORF_212167	UWOPS_91-202	SpB	0	94	ordered_Spar_4	294823	294916	-	2	5_SpeGroup
iORF_212170	UWOPS_91-202	SpB	0	36	ordered_Spar_4	294853	294888	-	1	5_SpeGroup
iORF_212171	UWOPS_91-202	SpB	1	45	ordered_Spar_4	294853	294897	-	1	4_divergent
iORF_212157	UWOPS_91-202	SpB	0	123	ordered_Spar_4	294918	295040	+	2	5_SpeGroup
iORF_212161	UWOPS_91-202	SpB	0	70	ordered_Spar_4	294936	295005	+	2	6_polymorphic
iORF_212162	UWOPS_91-202	SpB	1	105	ordered_Spar_4	294936	295040	+	2	6_polymorphic
iORF_212164	UWOPS_91-202	SpB	1	18	ordered_Spar_4	295037	295054	-	0	3_pPar
iORF_212184	UWOPS_91-202	SpB	1	18	ordered_Spar_4	297581	297598	-	1	3_pPar
iORF_212229	UWOPS_91-202	SpB	1	45	ordered_Spar_4	300602	300646	+	3	6_polymorphic
iORF_212230	UWOPS_91-202	SpB	0	39	ordered_Spar_4	300608	300646	+	3	6_polymorphic
iORF_212235	UWOPS_91-202	SpB	1	30	ordered_Spar_4	300655	300684	-	0	3_pPar
iORF_212248	UWOPS_91-202	SpB	1	117	ordered_Spar_4	300716	300832	-	5	5_SpeGroup
iORF_212262	UWOPS_91-202	SpB	1	66	ordered_Spar_4	301355	301420	+	0	1_conserved
iORF_212263	UWOPS_91-202	SpB	1	39	ordered_Spar_4	301388	301426	-	0	1_conserved
iORF_212264	UWOPS_91-202	SpB	1	12	ordered_Spar_4	301395	301406	+	0	1_conserved
iORF_212260	UWOPS_91-202	SpB	0	40	ordered_Spar_4	301428	301467	+	0	5_SpeGroup
iORF_212261	UWOPS_91-202	SpB	0	54	ordered_Spar_4	301428	301481	+	0	5_SpeGroup
iORF_212274	UWOPS_91-202	SpB	0	66	ordered_Spar_4	302939	303004	+	0	5_SpeGroup
iORF_212275	UWOPS_91-202	SpB	1	69	ordered_Spar_4	302939	303007	+	0	4_divergent
iORF_212268	UWOPS_91-202	SpB	1	117	ordered_Spar_4	302994	303110	+	2	4_divergent
iORF_212269	UWOPS_91-202	SpB	0	155	ordered_Spar_4	302994	303148	+	2	5_SpeGroup
iORF_212284	UWOPS_91-202	SpB	1	27	ordered_Spar_4	304462	304488	-	0	1_conserved
iORF_212292	UWOPS_91-202	SpB	0	66	ordered_Spar_4	304499	304564	+	0	4_divergent
iORF_212293	UWOPS_91-202	SpB	1	21	ordered_Spar_4	304499	304519	+	0	5_SpeGroup
iORF_212294	UWOPS_91-202	SpB	1	45	ordered_Spar_4	304504	304548	+	0	3_pPar
iORF_212276	UWOPS_91-202	SpB	1	15	ordered_Spar_4	304579	304593	+	0	3_pPar
iORF_212277	UWOPS_91-202	SpB	1	54	ordered_Spar_4	304590	304643	+	0	3_pPar
iORF_212278	UWOPS_91-202	SpB	1	69	ordered_Spar_4	304603	304671	+	1	3_pPar
iORF_212281	UWOPS_91-202	SpB	0	45	ordered_Spar_4	304650	304694	-	1	6_polymorphic
iORF_212283	UWOPS_91-202	SpB	1	24	ordered_Spar_4	304664	304687	+	1	5_SpeGroup
iORF_212285	UWOPS_91-202	SpB	1	27	ordered_Spar_4	304668	304694	-	0	6_polymorphic
iORF_212286	UWOPS_91-202	SpB	1	30	ordered_Spar_4	304693	304722	+	0	3_pPar
iORF_212287	UWOPS_91-202	SpB	1	39	ordered_Spar_4	304697	304735	-	0	3_pPar
iORF_212288	UWOPS_91-202	SpB	1	153	ordered_Spar_4	304701	304853	-	2	5_SpeGroup
iORF_212289	UWOPS_91-202	SpB	0	119	ordered_Spar_4	304735	304853	-	2	5_SpeGroup
iORF_212290	UWOPS_91-202	SpB	0	62	ordered_Spar_4	304792	304853	-	1	5_SpeGroup
iORF_212291	UWOPS_91-202	SpB	0	39	ordered_Spar_4	304853	304891	-	0	4_divergent
iORF_212301	UWOPS_91-202	SpB	1	18	ordered_Spar_4	306403	306420	+	0	3_pPar
iORF_212304	UWOPS_91-202	SpB	1	36	ordered_Spar_4	306413	306448	+	3	4_divergent
iORF_212296	UWOPS_91-202	SpB	1	9	ordered_Spar_4	306491	306499	+	0	3_pPar
iORF_212299	UWOPS_91-202	SpB	1	12	ordered_Spar_4	306505	306516	-	0	3_pPar
iORF_212315	UWOPS_91-202	SpB	0	84	ordered_Spar_4	308167	308250	+	2	7_ancest
iORF_212309	UWOPS_91-202	SpB	1	51	ordered_Spar_4	308270	308320	-	2	6_polymorphic
iORF_212310	UWOPS_91-202	SpB	0	52	ordered_Spar_4	308270	308321	-	2	6_polymorphic
iORF_212311	UWOPS_91-202	SpB	0	53	ordered_Spar_4	308270	308322	-	2	5_SpeGroup
iORF_212312	UWOPS_91-202	SpB	0	42	ordered_Spar_4	308282	308323	-	2	7_ancest
iORF_212318	UWOPS_91-202	SpB	0	132	ordered_Spar_4	309226	309357	-	1	5_SpeGroup
iORF_212319	UWOPS_91-202	SpB	0	39	ordered_Spar_4	309229	309267	+	0	4_divergent
iORF_212320	UWOPS_91-202	SpB	1	117	ordered_Spar_4	309241	309357	-	1	5_SpeGroup
iORF_212321	UWOPS_91-202	SpB	1	12	ordered_Spar_4	309270	309281	+	0	3_pPar
iORF_212322	UWOPS_91-202	SpB	1	12	ordered_Spar_4	309278	309289	+	1	4_divergent
iORF_212323	UWOPS_91-202	SpB	0	29	ordered_Spar_4	309278	309306	+	1	5_SpeGroup
iORF_212326	UWOPS_91-202	SpB	1	21	ordered_Spar_4	309286	309306	+	0	5_SpeGroup
iORF_212327	UWOPS_91-202	SpB	0	66	ordered_Spar_4	309286	309351	+	0	5_SpeGroup
iORF_212328	UWOPS_91-202	SpB	1	36	ordered_Spar_4	309300	309335	-	0	3_pPar
iORF_212331	UWOPS_91-202	SpB	0	30	ordered_Spar_4	309310	309339	+	0	5_SpeGroup
iORF_212332	UWOPS_91-202	SpB	1	42	ordered_Spar_4	309310	309351	+	0	5_SpeGroup
iORF_212333	UWOPS_91-202	SpB	0	9	ordered_Spar_4	309318	309326	+	0	4_divergent
iORF_212334	UWOPS_91-202	SpB	1	156	ordered_Spar_4	309318	309473	+	4	6_polymorphic
iORF_212335	UWOPS_91-202	SpB	0	181	ordered_Spar_4	309318	309498	+	4	6_polymorphic
iORF_212336	UWOPS_91-202	SpB	0	198	ordered_Spar_4	309318	309515	+	4	6_polymorphic
iORF_212339	UWOPS_91-202	SpB	0	134	ordered_Spar_4	309351	309484	+	4	5_SpeGroup
iORF_212340	UWOPS_91-202	SpB	0	148	ordered_Spar_4	309351	309498	+	4	7_ancest
iORF_212341	UWOPS_91-202	SpB	0	165	ordered_Spar_4	309351	309515	+	4	5_SpeGroup
iORF_212342	UWOPS_91-202	SpB	1	12	ordered_Spar_4	309354	309365	-	0	4_divergent
iORF_212343	UWOPS_91-202	SpB	1	63	ordered_Spar_4	309356	309418	+	2	4_divergent
iORF_212344	UWOPS_91-202	SpB	0	52	ordered_Spar_4	309359	309410	-	2	5_SpeGroup
iORF_212345	UWOPS_91-202	SpB	0	128	ordered_Spar_4	309371	309498	+	4	5_SpeGroup
iORF_212347	UWOPS_91-202	SpB	1	21	ordered_Spar_4	309390	309410	-	2	4_divergent
iORF_212348	UWOPS_91-202	SpB	0	76	ordered_Spar_4	309409	309484	+	2	7_ancest
iORF_212349	UWOPS_91-202	SpB	1	90	ordered_Spar_4	309409	309498	+	2	6_polymorphic
iORF_212352	UWOPS_91-202	SpB	0	48	ordered_Spar_4	309491	309538	-	0	5_SpeGroup
iORF_212356	UWOPS_91-202	SpB	1	15	ordered_Spar_4	309518	309532	+	0	4_divergent
iORF_212357	UWOPS_91-202	SpB	0	15	ordered_Spar_4	309529	309543	+	0	5_SpeGroup
iORF_212402	UWOPS_91-202	SpB	1	21	ordered_Spar_4	310819	310839	+	0	1_conserved
iORF_212396	UWOPS_91-202	SpB	1	12	ordered_Spar_4	310862	310873	+	0	4_divergent
iORF_212397	UWOPS_91-202	SpB	0	30	ordered_Spar_4	310862	310891	+	0	5_SpeGroup
iORF_212399	UWOPS_91-202	SpB	1	9	ordered_Spar_4	310883	310891	+	0	4_divergent
iORF_212372	UWOPS_91-202	SpB	0	60	ordered_Spar_4	310983	311042	-	0	5_SpeGroup
iORF_212373	UWOPS_91-202	SpB	1	75	ordered_Spar_4	310983	311057	-	0	4_divergent
iORF_212375	UWOPS_91-202	SpB	1	105	ordered_Spar_4	311007	311111	+	0	3_pPar
iORF_212376	UWOPS_91-202	SpB	0	24	ordered_Spar_4	311015	311038	+	0	4_divergent
iORF_212377	UWOPS_91-202	SpB	1	15	ordered_Spar_4	311024	311038	+	0	4_divergent
iORF_212378	UWOPS_91-202	SpB	0	12	ordered_Spar_4	311046	311057	-	0	5_SpeGroup
iORF_212379	UWOPS_91-202	SpB	1	12	ordered_Spar_4	311051	311062	+	0	3_pPar
iORF_212380	UWOPS_91-202	SpB	1	81	ordered_Spar_4	311072	311152	-	0	6_polymorphic
iORF_212384	UWOPS_91-202	SpB	0	30	ordered_Spar_4	311108	311137	+	0	4_divergent
iORF_212387	UWOPS_91-202	SpB	0	80	ordered_Spar_4	311184	311263	-	0	5_SpeGroup
iORF_212388	UWOPS_91-202	SpB	1	102	ordered_Spar_4	311184	311285	-	0	4_divergent
iORF_212390	UWOPS_91-202	SpB	1	60	ordered_Spar_4	311204	311263	-	0	4_divergent
iORF_212391	UWOPS_91-202	SpB	0	74	ordered_Spar_4	311212	311285	-	0	5_SpeGroup
iORF_212393	UWOPS_91-202	SpB	0	86	ordered_Spar_4	311230	311315	+	1	5_SpeGroup
iORF_212411	UWOPS_91-202	SpB	1	9	ordered_Spar_4	313030	313038	-	1	3_pPar
iORF_212412	UWOPS_91-202	SpB	1	30	ordered_Spar_4	313046	313075	-	0	1_conserved
iORF_212413	UWOPS_91-202	SpB	1	30	ordered_Spar_4	313048	313077	+	0	4_divergent
iORF_212415	UWOPS_91-202	SpB	0	126	ordered_Spar_4	313074	313199	+	2	6_polymorphic
iORF_212406	UWOPS_91-202	SpB	1	12	ordered_Spar_4	313129	313140	+	0	3_pPar
iORF_212409	UWOPS_91-202	SpB	0	18	ordered_Spar_4	313345	313362	-	1	4_divergent
iORF_212410	UWOPS_91-202	SpB	1	18	ordered_Spar_4	313345	313362	-	2	5_SpeGroup
iORF_212585	UWOPS_91-202	SpB	0	144	ordered_Spar_4	314724	314867	+	6	6_polymorphic
iORF_212592	UWOPS_91-202	SpB	0	100	ordered_Spar_4	314772	314871	-	6	6_polymorphic
iORF_212419	UWOPS_91-202	SpB	0	33	ordered_Spar_4	314816	314848	+	0	5_SpeGroup
iORF_212427	UWOPS_91-202	SpB	0	40	ordered_Spar_4	314821	314860	-	0	6_polymorphic
iORF_212428	UWOPS_91-202	SpB	1	51	ordered_Spar_4	314821	314871	-	0	6_polymorphic
iORF_212441	UWOPS_91-202	SpB	1	15	ordered_Spar_4	314853	314867	+	0	6_polymorphic
iORF_212443	UWOPS_91-202	SpB	0	9	ordered_Spar_4	314859	314867	+	0	5_SpeGroup
iORF_212458	UWOPS_91-202	SpB	1	30	ordered_Spar_4	314868	314897	-	0	3_pPar
iORF_212486	UWOPS_91-202	SpB	1	21	ordered_Spar_4	314884	314904	-	0	3_pPar
iORF_212540	UWOPS_91-202	SpB	1	30	ordered_Spar_4	314929	314958	+	0	3_pPar
iORF_212549	UWOPS_91-202	SpB	1	33	ordered_Spar_4	314943	314975	+	0	3_pPar
iORF_212581	UWOPS_91-202	SpB	1	18	ordered_Spar_4	315024	315041	+	0	1_conserved
iORF_212436	UWOPS_91-202	SpB	1	60	ordered_Spar_4	315978	316037	-	0	6_polymorphic
iORF_212437	UWOPS_91-202	SpB	0	63	ordered_Spar_4	316031	316093	+	1	5_SpeGroup
iORF_212439	UWOPS_91-202	SpB	0	141	ordered_Spar_4	316049	316189	-	3	5_SpeGroup
iORF_212440	UWOPS_91-202	SpB	1	18	ordered_Spar_4	316071	316088	-	1	3_pPar
iORF_212442	UWOPS_91-202	SpB	1	30	ordered_Spar_4	316131	316160	+	0	3_pPar
iORF_212446	UWOPS_91-202	SpB	0	49	ordered_Spar_4	316149	316197	-	2	5_SpeGroup
iORF_212447	UWOPS_91-202	SpB	1	33	ordered_Spar_4	316157	316189	-	2	5_SpeGroup
iORF_212448	UWOPS_91-202	SpB	0	16	ordered_Spar_4	316174	316189	-	2	5_SpeGroup
iORF_212449	UWOPS_91-202	SpB	1	24	ordered_Spar_4	316174	316197	-	2	6_polymorphic
iORF_212450	UWOPS_91-202	SpB	0	34	ordered_Spar_4	316183	316216	+	2	5_SpeGroup
iORF_212451	UWOPS_91-202	SpB	1	39	ordered_Spar_4	316183	316221	+	2	4_divergent
iORF_212452	UWOPS_91-202	SpB	0	12	ordered_Spar_4	316186	316197	-	2	6_polymorphic
iORF_212453	UWOPS_91-202	SpB	0	39	ordered_Spar_4	316194	316232	-	0	6_polymorphic
iORF_212454	UWOPS_91-202	SpB	1	105	ordered_Spar_4	316194	316298	-	3	6_polymorphic
iORF_212455	UWOPS_91-202	SpB	0	64	ordered_Spar_4	316218	316281	-	0	5_SpeGroup
iORF_212457	UWOPS_91-202	SpB	0	60	ordered_Spar_4	316229	316288	-	0	5_SpeGroup
iORF_212460	UWOPS_91-202	SpB	0	49	ordered_Spar_4	316240	316288	-	0	6_polymorphic
iORF_212462	UWOPS_91-202	SpB	0	85	ordered_Spar_4	316249	316333	+	5	6_polymorphic
iORF_212463	UWOPS_91-202	SpB	1	105	ordered_Spar_4	316249	316353	+	5	6_polymorphic
iORF_212465	UWOPS_91-202	SpB	1	30	ordered_Spar_4	316259	316288	-	0	6_polymorphic
iORF_212466	UWOPS_91-202	SpB	0	40	ordered_Spar_4	316259	316298	-	3	6_polymorphic
iORF_212472	UWOPS_91-202	SpB	0	57	ordered_Spar_4	316297	316353	+	2	5_SpeGroup
iORF_212474	UWOPS_91-202	SpB	1	33	ordered_Spar_4	316301	316333	+	2	6_polymorphic
iORF_212475	UWOPS_91-202	SpB	0	42	ordered_Spar_4	316301	316342	+	2	5_SpeGroup
iORF_212476	UWOPS_91-202	SpB	0	51	ordered_Spar_4	316324	316374	-	0	5_SpeGroup
iORF_212478	UWOPS_91-202	SpB	1	45	ordered_Spar_4	316330	316374	-	0	4_divergent
iORF_212481	UWOPS_91-202	SpB	0	74	ordered_Spar_4	316353	316426	+	1	5_SpeGroup
iORF_212482	UWOPS_91-202	SpB	1	153	ordered_Spar_4	316353	316505	+	1	4_divergent
iORF_212483	UWOPS_91-202	SpB	1	24	ordered_Spar_4	316358	316381	-	0	4_divergent
iORF_212484	UWOPS_91-202	SpB	0	59	ordered_Spar_4	316358	316416	-	0	5_SpeGroup
iORF_212485	UWOPS_91-202	SpB	1	33	ordered_Spar_4	316384	316416	-	0	4_divergent
iORF_212487	UWOPS_91-202	SpB	1	9	ordered_Spar_4	316390	316398	+	0	3_pPar
iORF_212489	UWOPS_91-202	SpB	0	36	ordered_Spar_4	316416	316451	-	1	5_SpeGroup
iORF_212490	UWOPS_91-202	SpB	1	60	ordered_Spar_4	316423	316482	+	1	3_pPar
iORF_212491	UWOPS_91-202	SpB	1	15	ordered_Spar_4	316484	316498	+	0	1_conserved
iORF_212492	UWOPS_91-202	SpB	1	15	ordered_Spar_4	316495	316509	-	1	3_pPar
iORF_212495	UWOPS_91-202	SpB	0	15	ordered_Spar_4	316510	316524	-	0	4_divergent
iORF_212559	UWOPS_91-202	SpB	1	9	ordered_Spar_4	317578	317586	+	0	3_pPar
iORF_212560	UWOPS_91-202	SpB	1	18	ordered_Spar_4	317599	317616	-	0	1_conserved
iORF_212561	UWOPS_91-202	SpB	1	42	ordered_Spar_4	317613	317654	-	0	1_conserved
iORF_212562	UWOPS_91-202	SpB	1	15	ordered_Spar_4	317628	317642	+	0	1_conserved
iORF_212563	UWOPS_91-202	SpB	1	45	ordered_Spar_4	317635	317679	+	0	1_conserved
iORF_212564	UWOPS_91-202	SpB	1	18	ordered_Spar_4	317654	317671	-	0	1_conserved
iORF_212566	UWOPS_91-202	SpB	0	75	ordered_Spar_4	317682	317756	-	0	5_SpeGroup
iORF_212567	UWOPS_91-202	SpB	0	39	ordered_Spar_4	317695	317733	+	0	5_SpeGroup
iORF_212569	UWOPS_91-202	SpB	1	33	ordered_Spar_4	317701	317733	+	0	4_divergent
iORF_212570	UWOPS_91-202	SpB	1	51	ordered_Spar_4	317706	317756	-	0	4_divergent
iORF_212571	UWOPS_91-202	SpB	1	57	ordered_Spar_4	317720	317776	-	7	6_polymorphic
iORF_212572	UWOPS_91-202	SpB	0	107	ordered_Spar_4	317720	317826	-	8	6_polymorphic
iORF_212573	UWOPS_91-202	SpB	0	132	ordered_Spar_4	317720	317851	-	8	5_SpeGroup
iORF_212575	UWOPS_91-202	SpB	1	144	ordered_Spar_4	317742	317885	+	8	6_polymorphic
iORF_212584	UWOPS_91-202	SpB	0	30	ordered_Spar_4	317825	317854	+	0	6_polymorphic
iORF_212587	UWOPS_91-202	SpB	1	24	ordered_Spar_4	317931	317954	+	0	3_pPar
iORF_212687	UWOPS_91-202	SpB	0	66	ordered_Spar_4	318367	318432	-	1	6_polymorphic
iORF_212691	UWOPS_91-202	SpB	1	144	ordered_Spar_4	318367	318510	-	1	6_polymorphic
iORF_212692	UWOPS_91-202	SpB	0	215	ordered_Spar_4	318367	318581	-	3	6_polymorphic
iORF_212634	UWOPS_91-202	SpB	0	31	ordered_Spar_4	318402	318432	-	1	4_divergent
iORF_212636	UWOPS_91-202	SpB	0	88	ordered_Spar_4	318423	318510	-	1	6_polymorphic
iORF_212640	UWOPS_91-202	SpB	1	87	ordered_Spar_4	318453	318539	+	1	6_polymorphic
iORF_212641	UWOPS_91-202	SpB	0	97	ordered_Spar_4	318453	318549	+	1	6_polymorphic
iORF_212642	UWOPS_91-202	SpB	0	133	ordered_Spar_4	318453	318585	+	2	5_SpeGroup
iORF_212643	UWOPS_91-202	SpB	0	212	ordered_Spar_4	318453	318664	+	2	5_SpeGroup
iORF_212648	UWOPS_91-202	SpB	0	83	ordered_Spar_4	318494	318576	-	2	6_polymorphic
iORF_212649	UWOPS_91-202	SpB	0	33	ordered_Spar_4	318510	318542	-	1	6_polymorphic
iORF_212650	UWOPS_91-202	SpB	0	24	ordered_Spar_4	318519	318542	-	1	6_polymorphic
iORF_212651	UWOPS_91-202	SpB	0	62	ordered_Spar_4	318520	318581	-	2	6_polymorphic
iORF_212652	UWOPS_91-202	SpB	0	9	ordered_Spar_4	318531	318539	+	0	6_polymorphic
iORF_212654	UWOPS_91-202	SpB	0	50	ordered_Spar_4	318536	318585	+	1	6_polymorphic
iORF_212655	UWOPS_91-202	SpB	1	129	ordered_Spar_4	318536	318664	+	1	6_polymorphic
iORF_212656	UWOPS_91-202	SpB	0	9	ordered_Spar_4	318541	318549	+	0	5_SpeGroup
iORF_212658	UWOPS_91-202	SpB	0	105	ordered_Spar_4	318560	318664	+	0	6_polymorphic
iORF_212660	UWOPS_91-202	SpB	1	90	ordered_Spar_4	318591	318680	+	0	3_pPar
iORF_212662	UWOPS_91-202	SpB	1	51	ordered_Spar_4	318612	318662	-	0	3_pPar
iORF_212663	UWOPS_91-202	SpB	1	36	ordered_Spar_4	318634	318669	-	0	3_pPar
iORF_212665	UWOPS_91-202	SpB	0	15	ordered_Spar_4	318669	318683	-	0	5_SpeGroup
iORF_212667	UWOPS_91-202	SpB	1	15	ordered_Spar_4	318677	318691	+	0	1_conserved
iORF_212674	UWOPS_91-202	SpB	1	9	ordered_Spar_4	318733	318741	+	0	5_SpeGroup
iORF_212675	UWOPS_91-202	SpB	0	18	ordered_Spar_4	318733	318750	+	0	4_divergent
iORF_212703	UWOPS_91-202	SpB	0	59	ordered_Spar_4	320657	320715	+	2	5_SpeGroup
iORF_212704	UWOPS_91-202	SpB	0	87	ordered_Spar_4	320657	320743	+	2	5_SpeGroup
iORF_212708	UWOPS_91-202	SpB	1	84	ordered_Spar_4	320660	320743	+	2	6_polymorphic
iORF_212712	UWOPS_91-202	SpB	0	62	ordered_Spar_4	320682	320743	+	2	5_SpeGroup
iORF_212715	UWOPS_91-202	SpB	0	116	ordered_Spar_4	320682	320797	+	3	5_SpeGroup
iORF_212716	UWOPS_91-202	SpB	1	123	ordered_Spar_4	320682	320804	+	3	6_polymorphic
iORF_212731	UWOPS_91-202	SpB	1	9	ordered_Spar_4	320789	320797	+	0	6_polymorphic
iORF_212733	UWOPS_91-202	SpB	0	81	ordered_Spar_4	320801	320881	+	0	5_SpeGroup
iORF_212734	UWOPS_91-202	SpB	1	105	ordered_Spar_4	320821	320925	-	0	1_conserved
iORF_212735	UWOPS_91-202	SpB	1	63	ordered_Spar_4	320824	320886	+	0	1_conserved
iORF_212737	UWOPS_91-202	SpB	1	42	ordered_Spar_4	320853	320894	-	0	1_conserved
iORF_212738	UWOPS_91-202	SpB	1	27	ordered_Spar_4	320855	320881	+	0	4_divergent
iORF_212739	UWOPS_91-202	SpB	1	93	ordered_Spar_4	320883	320975	+	0	3_pPar
iORF_212741	UWOPS_91-202	SpB	1	27	ordered_Spar_4	320926	320952	+	0	1_conserved
iORF_212742	UWOPS_91-202	SpB	1	87	ordered_Spar_4	320932	321018	-	0	3_pPar
iORF_212744	UWOPS_91-202	SpB	1	102	ordered_Spar_4	320972	321073	-	0	3_pPar
iORF_212746	UWOPS_91-202	SpB	1	108	ordered_Spar_4	320997	321104	+	0	1_conserved
iORF_212747	UWOPS_91-202	SpB	1	15	ordered_Spar_4	321025	321039	-	0	1_conserved
iORF_212748	UWOPS_91-202	SpB	1	15	ordered_Spar_4	321068	321082	+	0	1_conserved
iORF_212749	UWOPS_91-202	SpB	1	12	ordered_Spar_4	321088	321099	+	0	1_conserved
iORF_212805	UWOPS_91-202	SpB	0	51	ordered_Spar_4	322980	323030	-	0	5_SpeGroup
iORF_212806	UWOPS_91-202	SpB	1	45	ordered_Spar_4	322986	323030	-	0	4_divergent
iORF_212809	UWOPS_91-202	SpB	1	36	ordered_Spar_4	323029	323064	+	0	1_conserved
iORF_212811	UWOPS_91-202	SpB	0	12	ordered_Spar_4	323068	323079	+	0	4_divergent
iORF_212812	UWOPS_91-202	SpB	1	201	ordered_Spar_4	323076	323276	-	8	5_SpeGroup
iORF_212813	UWOPS_91-202	SpB	0	111	ordered_Spar_4	323076	323186	-	1	4_divergent
iORF_212763	UWOPS_91-202	SpB	0	46	ordered_Spar_4	323231	323276	-	4	6_polymorphic
iORF_212764	UWOPS_91-202	SpB	0	38	ordered_Spar_4	323239	323276	-	4	6_polymorphic
iORF_212765	UWOPS_91-202	SpB	0	32	ordered_Spar_4	323245	323276	-	4	6_polymorphic
iORF_212767	UWOPS_91-202	SpB	1	48	ordered_Spar_4	323275	323322	+	0	6_polymorphic
iORF_212768	UWOPS_91-202	SpB	1	24	ordered_Spar_4	323293	323316	-	0	3_pPar
iORF_212770	UWOPS_91-202	SpB	1	99	ordered_Spar_4	323301	323399	-	15	5_SpeGroup
iORF_212771	UWOPS_91-202	SpB	0	150	ordered_Spar_4	323301	323450	-	17	4_divergent
iORF_212777	UWOPS_91-202	SpB	0	93	ordered_Spar_4	323338	323430	+	16	6_polymorphic
iORF_212779	UWOPS_91-202	SpB	1	12	ordered_Spar_4	323372	323383	-	0	6_polymorphic
iORF_212780	UWOPS_91-202	SpB	1	24	ordered_Spar_4	323382	323405	+	0	3_pPar
iORF_212784	UWOPS_91-202	SpB	1	18	ordered_Spar_4	323438	323455	+	0	4_divergent
iORF_212785	UWOPS_91-202	SpB	0	81	ordered_Spar_4	323438	323518	+	1	5_SpeGroup
iORF_212787	UWOPS_91-202	SpB	1	42	ordered_Spar_4	323447	323488	-	0	3_pPar
iORF_212788	UWOPS_91-202	SpB	1	42	ordered_Spar_4	323477	323518	+	1	4_divergent
iORF_212789	UWOPS_91-202	SpB	1	33	ordered_Spar_4	323493	323525	+	1	4_divergent
iORF_212863	UWOPS_91-202	SpB	0	12	ordered_Spar_4	324568	324579	+	0	6_polymorphic
iORF_212868	UWOPS_91-202	SpB	0	34	ordered_Spar_4	324568	324601	+	3	6_polymorphic
iORF_212869	UWOPS_91-202	SpB	1	51	ordered_Spar_4	324568	324618	+	3	4_divergent
iORF_212859	UWOPS_91-202	SpB	1	30	ordered_Spar_4	324605	324634	+	0	3_pPar
iORF_212870	UWOPS_91-202	SpB	0	66	ordered_Spar_4	324622	324687	+	6	5_SpeGroup
iORF_212821	UWOPS_91-202	SpB	1	24	ordered_Spar_4	324682	324705	-	0	3_pPar
iORF_212826	UWOPS_91-202	SpB	0	33	ordered_Spar_4	324704	324736	+	2	5_SpeGroup
iORF_212827	UWOPS_91-202	SpB	1	48	ordered_Spar_4	324704	324751	+	2	4_divergent
iORF_212828	UWOPS_91-202	SpB	1	96	ordered_Spar_4	324723	324818	-	0	6_polymorphic
iORF_212829	UWOPS_91-202	SpB	0	178	ordered_Spar_4	324723	324900	-	1	6_polymorphic
iORF_212830	UWOPS_91-202	SpB	0	108	ordered_Spar_4	324742	324849	-	0	5_SpeGroup
iORF_212831	UWOPS_91-202	SpB	1	159	ordered_Spar_4	324742	324900	-	1	6_polymorphic
iORF_212832	UWOPS_91-202	SpB	0	167	ordered_Spar_4	324742	324908	-	1	5_SpeGroup
iORF_212833	UWOPS_91-202	SpB	1	18	ordered_Spar_4	324759	324776	+	0	3_pPar
iORF_212834	UWOPS_91-202	SpB	0	25	ordered_Spar_4	324794	324818	-	0	6_polymorphic
iORF_212835	UWOPS_91-202	SpB	1	54	ordered_Spar_4	324803	324856	+	0	4_divergent
iORF_212836	UWOPS_91-202	SpB	1	57	ordered_Spar_4	324808	324864	+	0	6_polymorphic
iORF_212837	UWOPS_91-202	SpB	0	160	ordered_Spar_4	324808	324967	+	3	6_polymorphic
iORF_212839	UWOPS_91-202	SpB	0	24	ordered_Spar_4	324833	324856	+	0	6_polymorphic
iORF_212840	UWOPS_91-202	SpB	1	42	ordered_Spar_4	324846	324887	-	0	4_divergent
iORF_212841	UWOPS_91-202	SpB	0	63	ordered_Spar_4	324846	324908	-	1	7_ancest
iORF_212843	UWOPS_91-202	SpB	0	12	ordered_Spar_4	324897	324908	-	1	5_SpeGroup
iORF_212846	UWOPS_91-202	SpB	1	39	ordered_Spar_4	324909	324947	+	1	5_SpeGroup
iORF_212847	UWOPS_91-202	SpB	0	59	ordered_Spar_4	324909	324967	+	1	6_polymorphic
iORF_212849	UWOPS_91-202	SpB	1	42	ordered_Spar_4	324948	324989	+	8	4_divergent
iORF_212850	UWOPS_91-202	SpB	0	52	ordered_Spar_4	324948	324999	+	8	5_SpeGroup
iORF_212851	UWOPS_91-202	SpB	0	75	ordered_Spar_4	324948	325022	+	8	7_ancest
iORF_212852	UWOPS_91-202	SpB	1	54	ordered_Spar_4	324956	325009	-	8	4_divergent
iORF_212853	UWOPS_91-202	SpB	0	46	ordered_Spar_4	324964	325009	-	8	5_SpeGroup
iORF_212855	UWOPS_91-202	SpB	0	23	ordered_Spar_4	324981	325003	+	1	5_SpeGroup
iORF_212857	UWOPS_91-202	SpB	1	27	ordered_Spar_4	324996	325022	+	0	6_polymorphic
iORF_212858	UWOPS_91-202	SpB	0	57	ordered_Spar_4	324996	325052	+	2	5_SpeGroup
iORF_212860	UWOPS_91-202	SpB	1	15	ordered_Spar_4	325000	325014	+	0	3_pPar
iORF_212861	UWOPS_91-202	SpB	1	12	ordered_Spar_4	325009	325020	-	0	3_pPar
iORF_212862	UWOPS_91-202	SpB	1	27	ordered_Spar_4	325052	325078	+	0	6_polymorphic
iORF_212867	UWOPS_91-202	SpB	1	48	ordered_Spar_4	325078	325125	+	0	6_polymorphic
iORF_212898	UWOPS_91-202	SpB	1	36	ordered_Spar_4	328340	328375	+	0	5_SpeGroup
iORF_212872	UWOPS_91-202	SpB	1	42	ordered_Spar_4	328447	328488	-	0	1_conserved
iORF_212873	UWOPS_91-202	SpB	1	63	ordered_Spar_4	328487	328549	+	0	3_pPar
iORF_212874	UWOPS_91-202	SpB	1	54	ordered_Spar_4	328502	328555	-	0	3_pPar
iORF_212877	UWOPS_91-202	SpB	1	27	ordered_Spar_4	328561	328587	+	0	3_pPar
iORF_212878	UWOPS_91-202	SpB	0	48	ordered_Spar_4	328568	328615	+	0	6_polymorphic
iORF_212879	UWOPS_91-202	SpB	0	131	ordered_Spar_4	328568	328698	+	5	5_SpeGroup
iORF_212880	UWOPS_91-202	SpB	1	174	ordered_Spar_4	328568	328741	+	5	6_polymorphic
iORF_212883	UWOPS_91-202	SpB	1	15	ordered_Spar_4	328612	328626	+	0	6_polymorphic
iORF_212885	UWOPS_91-202	SpB	0	54	ordered_Spar_4	328612	328665	+	4	6_polymorphic
iORF_212889	UWOPS_91-202	SpB	1	12	ordered_Spar_4	328652	328663	-	0	3_pPar
iORF_212890	UWOPS_91-202	SpB	0	44	ordered_Spar_4	328670	328713	-	1	5_SpeGroup
iORF_212893	UWOPS_91-202	SpB	0	39	ordered_Spar_4	328703	328741	+	0	6_polymorphic
iORF_212895	UWOPS_91-202	SpB	0	12	ordered_Spar_4	328756	328767	+	0	5_SpeGroup
iORF_212896	UWOPS_91-202	SpB	1	69	ordered_Spar_4	328759	328827	-	2	3_pPar
iORF_212897	UWOPS_91-202	SpB	1	21	ordered_Spar_4	328764	328784	-	0	3_pPar
iORF_212899	UWOPS_91-202	SpB	1	99	ordered_Spar_4	329709	329807	+	10	6_polymorphic
iORF_212900	UWOPS_91-202	SpB	0	109	ordered_Spar_4	329709	329817	+	10	6_polymorphic
iORF_212971	UWOPS_91-202	SpB	1	15	ordered_Spar_4	329781	329795	-	0	1_conserved
iORF_212930	UWOPS_91-202	SpB	1	24	ordered_Spar_4	329918	329941	-	0	5_SpeGroup
iORF_212931	UWOPS_91-202	SpB	0	21	ordered_Spar_4	329929	329949	-	0	6_polymorphic
iORF_212932	UWOPS_91-202	SpB	0	40	ordered_Spar_4	329929	329968	-	4	6_polymorphic
iORF_212933	UWOPS_91-202	SpB	1	48	ordered_Spar_4	329929	329976	-	4	6_polymorphic
iORF_212934	UWOPS_91-202	SpB	0	171	ordered_Spar_4	329929	330099	-	24	7_ancest
iORF_212936	UWOPS_91-202	SpB	1	21	ordered_Spar_4	329952	329972	-	0	6_polymorphic
iORF_212937	UWOPS_91-202	SpB	0	25	ordered_Spar_4	329952	329976	-	0	6_polymorphic
iORF_212939	UWOPS_91-202	SpB	1	12	ordered_Spar_4	329957	329968	-	0	6_polymorphic
iORF_212940	UWOPS_91-202	SpB	0	16	ordered_Spar_4	329957	329972	-	0	6_polymorphic
iORF_212943	UWOPS_91-202	SpB	0	189	ordered_Spar_4	329977	330165	-	22	6_polymorphic
iORF_212944	UWOPS_91-202	SpB	0	43	ordered_Spar_4	329993	330035	+	2	5_SpeGroup
iORF_212949	UWOPS_91-202	SpB	0	181	ordered_Spar_4	329993	330173	+	22	7_ancest
iORF_212950	UWOPS_91-202	SpB	0	246	ordered_Spar_4	329993	330238	+	24	6_polymorphic
iORF_212952	UWOPS_91-202	SpB	0	36	ordered_Spar_4	330000	330035	+	2	5_SpeGroup
iORF_212955	UWOPS_91-202	SpB	0	12	ordered_Spar_4	330088	330099	-	0	5_SpeGroup
iORF_212965	UWOPS_91-202	SpB	1	39	ordered_Spar_4	330194	330232	-	1	4_divergent
iORF_213000	UWOPS_91-202	SpB	1	27	ordered_Spar_4	331134	331160	-	0	1_conserved
iORF_212980	UWOPS_91-202	SpB	0	33	ordered_Spar_4	331243	331275	+	0	5_SpeGroup
iORF_212981	UWOPS_91-202	SpB	1	12	ordered_Spar_4	331247	331258	-	0	4_divergent
iORF_212982	UWOPS_91-202	SpB	1	27	ordered_Spar_4	331249	331275	+	0	4_divergent
iORF_212985	UWOPS_91-202	SpB	0	63	ordered_Spar_4	331255	331317	-	1	5_SpeGroup
iORF_212986	UWOPS_91-202	SpB	1	24	ordered_Spar_4	331276	331299	+	0	3_pPar
iORF_213013	UWOPS_91-202	SpB	0	12	ordered_Spar_4	331627	331638	-	0	4_divergent
iORF_213014	UWOPS_91-202	SpB	1	21	ordered_Spar_4	331661	331681	+	0	3_pPar
iORF_213017	UWOPS_91-202	SpB	1	9	ordered_Spar_4	331691	331699	-	0	1_conserved
iORF_213019	UWOPS_91-202	SpB	0	85	ordered_Spar_4	331708	331792	-	0	5_SpeGroup
iORF_213022	UWOPS_91-202	SpB	1	69	ordered_Spar_4	331724	331792	-	0	6_polymorphic
iORF_213026	UWOPS_91-202	SpB	0	42	ordered_Spar_4	331767	331808	+	0	6_polymorphic
iORF_213045	UWOPS_91-202	SpB	1	15	ordered_Spar_4	331852	331866	+	0	6_polymorphic
iORF_213046	UWOPS_91-202	SpB	0	57	ordered_Spar_4	331923	331979	-	1	5_SpeGroup
iORF_213047	UWOPS_91-202	SpB	1	45	ordered_Spar_4	331935	331979	-	0	4_divergent
iORF_213055	UWOPS_91-202	SpB	0	72	ordered_Spar_4	331978	332049	+	0	5_SpeGroup
iORF_213058	UWOPS_91-202	SpB	0	30	ordered_Spar_4	332012	332041	+	0	4_divergent
iORF_213059	UWOPS_91-202	SpB	1	12	ordered_Spar_4	332027	332038	-	0	3_pPar
iORF_213060	UWOPS_91-202	SpB	1	30	ordered_Spar_4	332035	332064	-	0	3_pPar
iORF_213063	UWOPS_91-202	SpB	0	99	ordered_Spar_4	334287	334385	-	0	5_SpeGroup
iORF_213067	UWOPS_91-202	SpB	1	96	ordered_Spar_4	334290	334385	-	0	4_divergent
iORF_213090	UWOPS_91-202	SpB	1	15	ordered_Spar_4	334375	334389	-	0	1_conserved
iORF_213072	UWOPS_91-202	SpB	0	98	ordered_Spar_4	334474	334571	+	2	6_polymorphic
iORF_213081	UWOPS_91-202	SpB	0	47	ordered_Spar_4	334510	334556	-	1	6_polymorphic
iORF_213082	UWOPS_91-202	SpB	0	33	ordered_Spar_4	334517	334549	+	0	5_SpeGroup
iORF_213083	UWOPS_91-202	SpB	1	66	ordered_Spar_4	334523	334588	-	1	3_pPar
iORF_213085	UWOPS_91-202	SpB	1	42	ordered_Spar_4	334590	334631	-	0	5_SpeGroup
iORF_213087	UWOPS_91-202	SpB	1	48	ordered_Spar_4	334693	334740	+	0	1_conserved
iORF_213088	UWOPS_91-202	SpB	1	42	ordered_Spar_4	334696	334737	-	0	1_conserved
iORF_213323	UWOPS_91-202	SpB	0	139	ordered_Spar_4	338589	338727	+	4	6_polymorphic
iORF_213134	UWOPS_91-202	SpB	1	9	ordered_Spar_4	338650	338658	-	0	3_pPar
iORF_213143	UWOPS_91-202	SpB	0	33	ordered_Spar_4	338693	338725	-	0	6_polymorphic
iORF_214049	UWOPS_91-202	SpB	1	18	ordered_Spar_4	341056	341073	+	0	1_conserved
iORF_213913	UWOPS_91-202	SpB	1	18	ordered_Spar_4	341101	341118	+	1	3_pPar
iORF_213755	UWOPS_91-202	SpB	1	27	ordered_Spar_4	341160	341186	+	0	3_pPar
iORF_214178	UWOPS_91-202	SpB	0	19	ordered_Spar_4	341918	341936	+	2	5_SpeGroup
iORF_214352	UWOPS_91-202	SpB	1	24	ordered_Spar_4	341946	341969	-	0	3_pPar
iORF_214355	UWOPS_91-202	SpB	1	12	ordered_Spar_4	341948	341959	+	0	3_pPar
iORF_214163	UWOPS_91-202	SpB	1	33	ordered_Spar_4	342036	342068	-	0	6_polymorphic
iORF_214182	UWOPS_91-202	SpB	0	24	ordered_Spar_4	342058	342081	+	0	7_ancest
iORF_214188	UWOPS_91-202	SpB	1	15	ordered_Spar_4	342067	342081	+	0	6_polymorphic
iORF_214197	UWOPS_91-202	SpB	0	44	ordered_Spar_4	342102	342145	-	3	5_SpeGroup
iORF_214218	UWOPS_91-202	SpB	1	12	ordered_Spar_4	342134	342145	-	1	4_divergent
iORF_214240	UWOPS_91-202	SpB	1	27	ordered_Spar_4	342176	342202	+	2	3_pPar
iORF_214433	UWOPS_91-202	SpB	1	72	ordered_Spar_4	342541	342612	+	0	3_pPar
iORF_214462	UWOPS_91-202	SpB	1	57	ordered_Spar_4	342584	342640	+	0	4_divergent
iORF_214463	UWOPS_91-202	SpB	0	60	ordered_Spar_4	342584	342643	+	0	5_SpeGroup
iORF_214488	UWOPS_91-202	SpB	1	153	ordered_Spar_4	342609	342761	-	0	3_pPar
iORF_214522	UWOPS_91-202	SpB	0	117	ordered_Spar_4	342652	342768	-	0	6_polymorphic
iORF_214524	UWOPS_91-202	SpB	1	210	ordered_Spar_4	342652	342861	-	0	6_polymorphic
iORF_214534	UWOPS_91-202	SpB	0	12	ordered_Spar_4	342666	342677	+	0	6_polymorphic
iORF_214535	UWOPS_91-202	SpB	1	30	ordered_Spar_4	342666	342695	+	0	6_polymorphic
iORF_214538	UWOPS_91-202	SpB	0	51	ordered_Spar_4	342676	342726	+	0	5_SpeGroup
iORF_214539	UWOPS_91-202	SpB	1	60	ordered_Spar_4	342676	342735	+	0	6_polymorphic
iORF_214562	UWOPS_91-202	SpB	1	21	ordered_Spar_4	342701	342721	+	0	4_divergent
iORF_214578	UWOPS_91-202	SpB	1	48	ordered_Spar_4	342760	342807	+	0	3_pPar
iORF_214580	UWOPS_91-202	SpB	1	42	ordered_Spar_4	342774	342815	-	0	5_SpeGroup
iORF_214582	UWOPS_91-202	SpB	1	63	ordered_Spar_4	342776	342838	+	0	3_pPar
iORF_214625	UWOPS_91-202	SpB	0	12	ordered_Spar_4	342850	342861	-	0	6_polymorphic
iORF_214631	UWOPS_91-202	SpB	1	24	ordered_Spar_4	342854	342877	-	0	3_pPar
iORF_214641	UWOPS_91-202	SpB	0	30	ordered_Spar_4	342874	342903	-	0	5_SpeGroup
iORF_214642	UWOPS_91-202	SpB	1	54	ordered_Spar_4	342874	342927	-	0	5_SpeGroup
iORF_214647	UWOPS_91-202	SpB	1	54	ordered_Spar_4	342876	342929	+	0	6_polymorphic
iORF_214650	UWOPS_91-202	SpB	0	36	ordered_Spar_4	342878	342913	+	0	6_polymorphic
iORF_214659	UWOPS_91-202	SpB	1	15	ordered_Spar_4	342885	342899	-	0	4_divergent
iORF_214146	UWOPS_91-202	SpB	1	12	ordered_Spar_4	342902	342913	+	0	6_polymorphic
iORF_215123	UWOPS_91-202	SpB	1	9	ordered_Spar_4	344314	344322	+	0	3_pPar
iORF_214751	UWOPS_91-202	SpB	1	12	ordered_Spar_4	344341	344352	+	0	4_divergent
iORF_215128	UWOPS_91-202	SpB	0	27	ordered_Spar_4	345403	345429	+	0	5_SpeGroup
iORF_215130	UWOPS_91-202	SpB	1	51	ordered_Spar_4	345403	345453	+	0	4_divergent
iORF_215144	UWOPS_91-202	SpB	0	63	ordered_Spar_4	345472	345534	-	0	5_SpeGroup
iORF_215127	UWOPS_91-202	SpB	1	75	ordered_Spar_4	345510	345584	-	0	1_conserved
iORF_215152	UWOPS_91-202	SpB	1	18	ordered_Spar_4	346222	346239	-	0	3_pPar
iORF_215155	UWOPS_91-202	SpB	1	42	ordered_Spar_4	346226	346267	-	1	3_pPar
iORF_215157	UWOPS_91-202	SpB	1	93	ordered_Spar_4	346233	346325	+	1	6_polymorphic
iORF_215149	UWOPS_91-202	SpB	0	15	ordered_Spar_4	346311	346325	+	0	6_polymorphic
iORF_215178	UWOPS_91-202	SpB	1	42	ordered_Spar_4	349381	349422	+	0	4_divergent
iORF_215179	UWOPS_91-202	SpB	1	105	ordered_Spar_4	349394	349498	+	2	4_divergent
iORF_215180	UWOPS_91-202	SpB	0	119	ordered_Spar_4	349394	349512	+	2	5_SpeGroup
iORF_215181	UWOPS_91-202	SpB	1	36	ordered_Spar_4	349412	349447	-	0	4_divergent
iORF_215182	UWOPS_91-202	SpB	0	85	ordered_Spar_4	349412	349496	-	2	5_SpeGroup
iORF_215183	UWOPS_91-202	SpB	1	18	ordered_Spar_4	349479	349496	-	1	4_divergent
iORF_215184	UWOPS_91-202	SpB	0	28	ordered_Spar_4	349485	349512	+	1	6_polymorphic
iORF_215185	UWOPS_91-202	SpB	1	33	ordered_Spar_4	349485	349517	+	1	6_polymorphic
iORF_215186	UWOPS_91-202	SpB	0	47	ordered_Spar_4	349485	349531	+	1	6_polymorphic
iORF_215189	UWOPS_91-202	SpB	1	33	ordered_Spar_4	349551	349583	+	0	3_pPar
iORF_215191	UWOPS_91-202	SpB	1	9	ordered_Spar_4	349559	349567	+	0	3_pPar
iORF_215195	UWOPS_91-202	SpB	1	9	ordered_Spar_4	349608	349616	-	0	3_pPar
iORF_215196	UWOPS_91-202	SpB	0	9	ordered_Spar_4	349613	349621	-	0	4_divergent
iORF_215197	UWOPS_91-202	SpB	1	54	ordered_Spar_4	349613	349666	-	3	4_divergent
iORF_215199	UWOPS_91-202	SpB	1	30	ordered_Spar_4	349627	349656	+	0	3_pPar
iORF_215203	UWOPS_91-202	SpB	1	12	ordered_Spar_4	349707	349718	-	0	1_conserved
iORF_215347	UWOPS_91-202	SpB	1	33	ordered_Spar_4	352145	352177	+	0	6_polymorphic
iORF_215349	UWOPS_91-202	SpB	0	15	ordered_Spar_4	352145	352159	+	0	6_polymorphic
iORF_215351	UWOPS_91-202	SpB	1	63	ordered_Spar_4	352148	352210	-	0	5_SpeGroup
iORF_215352	UWOPS_91-202	SpB	0	76	ordered_Spar_4	352148	352223	-	0	4_divergent
iORF_215308	UWOPS_91-202	SpB	0	37	ordered_Spar_4	352174	352210	-	0	4_divergent
iORF_215311	UWOPS_91-202	SpB	0	43	ordered_Spar_4	352195	352237	+	0	4_divergent
iORF_215312	UWOPS_91-202	SpB	1	93	ordered_Spar_4	352195	352287	+	1	5_SpeGroup
iORF_215313	UWOPS_91-202	SpB	1	24	ordered_Spar_4	352200	352223	-	0	5_SpeGroup
iORF_215314	UWOPS_91-202	SpB	1	12	ordered_Spar_4	352209	352220	+	0	3_pPar
iORF_215317	UWOPS_91-202	SpB	1	9	ordered_Spar_4	352243	352251	-	0	4_divergent
iORF_215318	UWOPS_91-202	SpB	0	42	ordered_Spar_4	352246	352287	+	1	4_divergent
iORF_215322	UWOPS_91-202	SpB	1	15	ordered_Spar_4	352251	352265	-	0	3_pPar
iORF_215323	UWOPS_91-202	SpB	1	15	ordered_Spar_4	352253	352267	+	0	5_SpeGroup
iORF_215450	UWOPS_91-202	SpB	1	12	ordered_Spar_4	353048	353059	+	0	3_pPar
iORF_215425	UWOPS_91-202	SpB	1	30	ordered_Spar_4	353069	353098	+	0	3_pPar
iORF_215456	UWOPS_91-202	SpB	1	114	ordered_Spar_4	353098	353211	+	0	4_divergent
iORF_215404	UWOPS_91-202	SpB	1	33	ordered_Spar_4	353147	353179	-	0	3_pPar
iORF_215408	UWOPS_91-202	SpB	1	60	ordered_Spar_4	353208	353267	-	0	6_polymorphic
iORF_215410	UWOPS_91-202	SpB	1	9	ordered_Spar_4	353222	353230	-	0	3_pPar
iORF_215421	UWOPS_91-202	SpB	0	22	ordered_Spar_4	353277	353298	+	0	5_SpeGroup
iORF_215423	UWOPS_91-202	SpB	0	36	ordered_Spar_4	353292	353327	-	0	5_SpeGroup
iORF_215426	UWOPS_91-202	SpB	1	21	ordered_Spar_4	353301	353321	+	0	6_polymorphic
iORF_215430	UWOPS_91-202	SpB	0	12	ordered_Spar_4	353314	353325	-	0	4_divergent
iORF_215432	UWOPS_91-202	SpB	0	203	ordered_Spar_4	353324	353526	+	3	5_SpeGroup
iORF_215433	UWOPS_91-202	SpB	1	51	ordered_Spar_4	353330	353380	-	0	4_divergent
iORF_215441	UWOPS_91-202	SpB	0	59	ordered_Spar_4	353383	353441	-	0	5_SpeGroup
iORF_215442	UWOPS_91-202	SpB	0	54	ordered_Spar_4	353388	353441	-	0	7_ancest
iORF_215444	UWOPS_91-202	SpB	1	27	ordered_Spar_4	353396	353422	-	0	5_SpeGroup
iORF_215445	UWOPS_91-202	SpB	1	129	ordered_Spar_4	353398	353526	+	3	4_divergent
iORF_215447	UWOPS_91-202	SpB	1	15	ordered_Spar_4	353405	353419	+	0	1_conserved
iORF_215449	UWOPS_91-202	SpB	1	72	ordered_Spar_4	353416	353487	-	2	3_pPar
iORF_215451	UWOPS_91-202	SpB	0	12	ordered_Spar_4	353486	353497	+	1	5_SpeGroup
iORF_215452	UWOPS_91-202	SpB	1	48	ordered_Spar_4	353486	353533	+	1	4_divergent
iORF_215455	UWOPS_91-202	SpB	0	24	ordered_Spar_4	353577	353600	+	0	5_SpeGroup
iORF_215457	UWOPS_91-202	SpB	1	18	ordered_Spar_4	353587	353604	-	0	5_SpeGroup
iORF_215458	UWOPS_91-202	SpB	0	24	ordered_Spar_4	353587	353610	-	0	5_SpeGroup
iORF_215460	UWOPS_91-202	SpB	1	60	ordered_Spar_4	353597	353656	-	5	5_SpeGroup
iORF_215461	UWOPS_91-202	SpB	0	53	ordered_Spar_4	353604	353656	-	5	5_SpeGroup
iORF_215462	UWOPS_91-202	SpB	0	50	ordered_Spar_4	353607	353656	-	5	5_SpeGroup
iORF_215502	UWOPS_91-202	SpB	1	15	ordered_Spar_4	359162	359176	-	0	1_conserved
iORF_215499	UWOPS_91-202	SpB	0	9	ordered_Spar_4	359202	359210	+	0	5_SpeGroup
iORF_215470	UWOPS_91-202	SpB	1	18	ordered_Spar_4	359268	359285	-	0	6_polymorphic
iORF_215472	UWOPS_91-202	SpB	0	36	ordered_Spar_4	359279	359314	+	0	5_SpeGroup
iORF_215474	UWOPS_91-202	SpB	1	27	ordered_Spar_4	359288	359314	+	0	4_divergent
iORF_215477	UWOPS_91-202	SpB	1	30	ordered_Spar_4	359298	359327	-	0	6_polymorphic
iORF_215489	UWOPS_91-202	SpB	1	27	ordered_Spar_4	359397	359423	-	0	1_conserved
iORF_215490	UWOPS_91-202	SpB	1	12	ordered_Spar_4	359408	359419	-	0	4_divergent
iORF_215491	UWOPS_91-202	SpB	0	75	ordered_Spar_4	359408	359482	-	2	5_SpeGroup
iORF_215493	UWOPS_91-202	SpB	1	78	ordered_Spar_4	359418	359495	+	2	4_divergent
iORF_215494	UWOPS_91-202	SpB	0	162	ordered_Spar_4	359418	359579	+	2	5_SpeGroup
iORF_215496	UWOPS_91-202	SpB	1	33	ordered_Spar_4	359455	359487	+	0	4_divergent
iORF_215497	UWOPS_91-202	SpB	1	72	ordered_Spar_4	359459	359530	+	0	6_polymorphic
iORF_215498	UWOPS_91-202	SpB	1	45	ordered_Spar_4	359535	359579	+	0	4_divergent
iORF_215512	UWOPS_91-202	SpB	1	36	ordered_Spar_4	360593	360628	-	0	6_polymorphic
iORF_215513	UWOPS_91-202	SpB	0	55	ordered_Spar_4	360593	360647	-	0	6_polymorphic
iORF_215538	UWOPS_91-202	SpB	1	33	ordered_Spar_4	360615	360647	-	0	6_polymorphic
iORF_215542	UWOPS_91-202	SpB	0	15	ordered_Spar_4	360674	360688	-	0	5_SpeGroup
iORF_215506	UWOPS_91-202	SpB	1	9	ordered_Spar_4	360692	360700	+	0	4_divergent
iORF_215507	UWOPS_91-202	SpB	0	55	ordered_Spar_4	360702	360756	+	0	7_ancest
iORF_215508	UWOPS_91-202	SpB	0	79	ordered_Spar_4	360702	360780	+	0	5_SpeGroup
iORF_215509	UWOPS_91-202	SpB	1	162	ordered_Spar_4	360702	360863	+	9	4_divergent
iORF_215510	UWOPS_91-202	SpB	1	27	ordered_Spar_4	360711	360737	-	0	3_pPar
iORF_215514	UWOPS_91-202	SpB	1	15	ordered_Spar_4	360760	360774	-	0	4_divergent
iORF_215515	UWOPS_91-202	SpB	0	9	ordered_Spar_4	360766	360774	-	0	4_divergent
iORF_215516	UWOPS_91-202	SpB	0	87	ordered_Spar_4	360777	360863	+	9	5_SpeGroup
iORF_215517	UWOPS_91-202	SpB	1	132	ordered_Spar_4	360785	360916	-	9	4_divergent
iORF_215518	UWOPS_91-202	SpB	0	170	ordered_Spar_4	360785	360954	-	10	5_SpeGroup
iORF_215523	UWOPS_91-202	SpB	0	66	ordered_Spar_4	360838	360903	+	0	5_SpeGroup
iORF_215524	UWOPS_91-202	SpB	0	140	ordered_Spar_4	360838	360977	+	2	7_ancest
iORF_215525	UWOPS_91-202	SpB	1	177	ordered_Spar_4	360838	361014	+	2	4_divergent
iORF_215529	UWOPS_91-202	SpB	0	42	ordered_Spar_4	360853	360894	-	0	6_polymorphic
iORF_215530	UWOPS_91-202	SpB	0	81	ordered_Spar_4	360853	360933	-	0	4_divergent
iORF_215531	UWOPS_91-202	SpB	1	102	ordered_Spar_4	360853	360954	-	1	6_polymorphic
iORF_215532	UWOPS_91-202	SpB	1	12	ordered_Spar_4	360860	360871	+	0	1_conserved
iORF_215534	UWOPS_91-202	SpB	0	57	ordered_Spar_4	360898	360954	-	1	6_polymorphic
iORF_215535	UWOPS_91-202	SpB	1	54	ordered_Spar_4	360944	360997	-	1	3_pPar
iORF_215536	UWOPS_91-202	SpB	1	54	ordered_Spar_4	360954	361007	-	1	3_pPar
iORF_215559	UWOPS_91-202	SpB	1	36	ordered_Spar_4	363573	363608	+	0	3_pPar
iORF_215560	UWOPS_91-202	SpB	0	9	ordered_Spar_4	363578	363586	-	0	5_SpeGroup
iORF_215561	UWOPS_91-202	SpB	0	45	ordered_Spar_4	363593	363637	+	0	5_SpeGroup
iORF_215562	UWOPS_91-202	SpB	1	21	ordered_Spar_4	363593	363613	+	0	4_divergent
iORF_215552	UWOPS_91-202	SpB	1	9	ordered_Spar_4	363718	363726	-	0	1_conserved
iORF_215556	UWOPS_91-202	SpB	1	48	ordered_Spar_4	363785	363832	-	0	1_conserved
iORF_215557	UWOPS_91-202	SpB	1	42	ordered_Spar_4	363809	363850	+	0	1_conserved
iORF_216033	UWOPS_91-202	SpB	0	91	ordered_Spar_4	374074	374164	-	0	5_SpeGroup
iORF_215998	UWOPS_91-202	SpB	0	12	ordered_Spar_4	374081	374092	-	0	5_SpeGroup
iORF_215999	UWOPS_91-202	SpB	0	12	ordered_Spar_4	374085	374096	-	0	5_SpeGroup
iORF_216002	UWOPS_91-202	SpB	1	72	ordered_Spar_4	374093	374164	-	0	4_divergent
iORF_216003	UWOPS_91-202	SpB	1	39	ordered_Spar_4	374095	374133	+	0	4_divergent
iORF_216004	UWOPS_91-202	SpB	1	9	ordered_Spar_4	374142	374150	+	0	3_pPar
iORF_216027	UWOPS_91-202	SpB	1	51	ordered_Spar_4	374293	374343	-	0	3_pPar
iORF_216068	UWOPS_91-202	SpB	1	12	ordered_Spar_4	375016	375027	+	0	3_pPar
iORF_216071	UWOPS_91-202	SpB	1	15	ordered_Spar_4	375042	375056	+	0	5_SpeGroup
iORF_216038	UWOPS_91-202	SpB	1	99	ordered_Spar_4	375091	375189	+	5	3_pPar
iORF_216043	UWOPS_91-202	SpB	1	69	ordered_Spar_4	375106	375174	-	5	4_divergent
iORF_216045	UWOPS_91-202	SpB	1	27	ordered_Spar_4	375134	375160	-	0	4_divergent
iORF_216048	UWOPS_91-202	SpB	1	54	ordered_Spar_4	375159	375212	+	4	1_conserved
iORF_216051	UWOPS_91-202	SpB	1	48	ordered_Spar_4	375178	375225	-	0	4_divergent
iORF_216053	UWOPS_91-202	SpB	0	24	ordered_Spar_4	375202	375225	-	0	5_SpeGroup
iORF_216055	UWOPS_91-202	SpB	1	63	ordered_Spar_4	375225	375287	-	3	4_divergent
iORF_216056	UWOPS_91-202	SpB	1	51	ordered_Spar_4	375233	375283	-	3	6_polymorphic
iORF_216057	UWOPS_91-202	SpB	0	42	ordered_Spar_4	375242	375283	-	3	7_ancest
iORF_216058	UWOPS_91-202	SpB	0	36	ordered_Spar_4	375248	375283	-	3	5_SpeGroup
iORF_216059	UWOPS_91-202	SpB	0	35	ordered_Spar_4	375249	375283	-	1	5_SpeGroup
iORF_216062	UWOPS_91-202	SpB	0	33	ordered_Spar_4	375251	375283	-	0	7_ancest
iORF_216063	UWOPS_91-202	SpB	0	30	ordered_Spar_4	375279	375308	+	1	6_polymorphic
iORF_216065	UWOPS_91-202	SpB	1	12	ordered_Spar_4	375284	375295	-	0	4_divergent
iORF_216066	UWOPS_91-202	SpB	0	13	ordered_Spar_4	375284	375296	-	0	5_SpeGroup
iORF_216085	UWOPS_91-202	SpB	0	30	ordered_Spar_4	376301	376330	-	0	5_SpeGroup
iORF_216092	UWOPS_91-202	SpB	1	45	ordered_Spar_4	376346	376390	-	1	3_pPar
iORF_216096	UWOPS_91-202	SpB	1	24	ordered_Spar_4	376362	376385	-	1	4_divergent
iORF_216077	UWOPS_91-202	SpB	1	33	ordered_Spar_4	376395	376427	-	0	3_pPar
iORF_216080	UWOPS_91-202	SpB	1	15	ordered_Spar_4	376488	376502	-	0	1_conserved
iORF_216081	UWOPS_91-202	SpB	1	63	ordered_Spar_4	376499	376561	-	0	3_pPar
iORF_216083	UWOPS_91-202	SpB	1	36	ordered_Spar_4	376521	376556	-	0	3_pPar
iORF_216087	UWOPS_91-202	SpB	0	24	ordered_Spar_4	376593	376616	+	0	5_SpeGroup
iORF_216088	UWOPS_91-202	SpB	1	30	ordered_Spar_4	376593	376622	+	0	4_divergent
iORF_216089	UWOPS_91-202	SpB	1	21	ordered_Spar_4	376610	376630	-	0	6_polymorphic
iORF_216090	UWOPS_91-202	SpB	0	18	ordered_Spar_4	376613	376630	-	0	6_polymorphic
iORF_216160	UWOPS_91-202	SpB	0	87	ordered_Spar_4	378615	378701	-	1	6_polymorphic
iORF_216122	UWOPS_91-202	SpB	1	21	ordered_Spar_4	378665	378685	-	0	1_conserved
iORF_216123	UWOPS_91-202	SpB	1	36	ordered_Spar_4	378675	378710	+	1	4_divergent
iORF_216124	UWOPS_91-202	SpB	1	27	ordered_Spar_4	378688	378714	+	1	3_pPar
iORF_216125	UWOPS_91-202	SpB	1	21	ordered_Spar_4	378703	378723	-	0	6_polymorphic
iORF_216126	UWOPS_91-202	SpB	0	33	ordered_Spar_4	378703	378735	-	6	6_polymorphic
iORF_216131	UWOPS_91-202	SpB	1	60	ordered_Spar_4	378734	378793	+	9	5_SpeGroup
iORF_216133	UWOPS_91-202	SpB	0	64	ordered_Spar_4	378734	378797	+	9	5_SpeGroup
iORF_216134	UWOPS_91-202	SpB	0	107	ordered_Spar_4	378734	378840	+	10	5_SpeGroup
iORF_216137	UWOPS_91-202	SpB	0	17	ordered_Spar_4	378760	378776	+	1	6_polymorphic
iORF_216138	UWOPS_91-202	SpB	0	34	ordered_Spar_4	378760	378793	+	2	5_SpeGroup
iORF_216140	UWOPS_91-202	SpB	0	38	ordered_Spar_4	378760	378797	+	2	7_ancest
iORF_216141	UWOPS_91-202	SpB	1	81	ordered_Spar_4	378760	378840	+	3	5_SpeGroup
iORF_216142	UWOPS_91-202	SpB	1	45	ordered_Spar_4	378794	378838	-	1	4_divergent
iORF_216143	UWOPS_91-202	SpB	1	21	ordered_Spar_4	378804	378824	+	1	3_pPar
iORF_216144	UWOPS_91-202	SpB	0	60	ordered_Spar_4	378826	378885	-	0	6_polymorphic
iORF_216146	UWOPS_91-202	SpB	0	238	ordered_Spar_4	378834	379071	+	10	5_SpeGroup
iORF_216147	UWOPS_91-202	SpB	1	168	ordered_Spar_4	378837	379004	+	9	6_polymorphic
iORF_216148	UWOPS_91-202	SpB	0	200	ordered_Spar_4	378837	379036	+	10	6_polymorphic
iORF_216151	UWOPS_91-202	SpB	1	24	ordered_Spar_4	378870	378893	-	0	3_pPar
iORF_216152	UWOPS_91-202	SpB	1	21	ordered_Spar_4	378877	378897	+	0	1_conserved
iORF_216154	UWOPS_91-202	SpB	0	86	ordered_Spar_4	378884	378969	+	9	6_polymorphic
iORF_216155	UWOPS_91-202	SpB	0	83	ordered_Spar_4	378890	378972	-	9	6_polymorphic
iORF_216156	UWOPS_91-202	SpB	0	241	ordered_Spar_4	378890	379130	-	28	4_divergent
iORF_216158	UWOPS_91-202	SpB	1	33	ordered_Spar_4	379004	379036	+	1	6_polymorphic
iORF_216161	UWOPS_91-202	SpB	1	27	ordered_Spar_4	379104	379130	-	0	4_divergent
iORF_216162	UWOPS_91-202	SpB	1	12	ordered_Spar_4	379124	379135	-	0	3_pPar
iORF_216163	UWOPS_91-202	SpB	1	27	ordered_Spar_4	379151	379177	+	0	1_conserved
iORF_216172	UWOPS_91-202	SpB	0	36	ordered_Spar_4	379202	379237	-	5	5_SpeGroup
iORF_216178	UWOPS_91-202	SpB	1	18	ordered_Spar_4	379317	379334	+	1	3_pPar
iORF_216179	UWOPS_91-202	SpB	0	24	ordered_Spar_4	379331	379354	+	0	6_polymorphic
iORF_216180	UWOPS_91-202	SpB	1	12	ordered_Spar_4	379341	379352	-	0	3_pPar
iORF_216253	UWOPS_91-202	SpB	1	12	ordered_Spar_4	381136	381147	+	0	6_polymorphic
iORF_216261	UWOPS_91-202	SpB	0	42	ordered_Spar_4	381262	381303	+	0	6_polymorphic
iORF_216263	UWOPS_91-202	SpB	1	12	ordered_Spar_4	381296	381307	-	0	1_conserved
iORF_216264	UWOPS_91-202	SpB	0	44	ordered_Spar_4	381318	381361	+	0	5_SpeGroup
iORF_216265	UWOPS_91-202	SpB	1	57	ordered_Spar_4	381318	381374	+	0	4_divergent
iORF_216266	UWOPS_91-202	SpB	1	69	ordered_Spar_4	381339	381407	-	1	4_divergent
iORF_216267	UWOPS_91-202	SpB	0	50	ordered_Spar_4	381358	381407	-	1	4_divergent
iORF_216269	UWOPS_91-202	SpB	1	36	ordered_Spar_4	381406	381441	+	1	3_pPar
iORF_216272	UWOPS_91-202	SpB	1	36	ordered_Spar_4	381459	381494	+	1	6_polymorphic
iORF_216274	UWOPS_91-202	SpB	0	182	ordered_Spar_4	381459	381640	+	7	6_polymorphic
iORF_216275	UWOPS_91-202	SpB	0	252	ordered_Spar_4	381459	381710	+	7	5_SpeGroup
iORF_216279	UWOPS_91-202	SpB	0	220	ordered_Spar_4	381544	381763	-	2	5_SpeGroup
iORF_216281	UWOPS_91-202	SpB	1	9	ordered_Spar_4	381544	381552	-	0	4_divergent
iORF_216282	UWOPS_91-202	SpB	1	18	ordered_Spar_4	381549	381566	-	0	1_conserved
iORF_216283	UWOPS_91-202	SpB	0	15	ordered_Spar_4	381588	381602	+	0	5_SpeGroup
iORF_216284	UWOPS_91-202	SpB	1	165	ordered_Spar_4	381599	381763	-	2	4_divergent
iORF_216190	UWOPS_91-202	SpB	1	12	ordered_Spar_4	381771	381782	-	0	4_divergent
iORF_216191	UWOPS_91-202	SpB	1	72	ordered_Spar_4	381773	381844	+	1	3_pPar
iORF_216217	UWOPS_91-202	SpB	0	36	ordered_Spar_4	382060	382095	+	0	6_polymorphic
iORF_216227	UWOPS_91-202	SpB	1	51	ordered_Spar_4	382158	382208	+	5	6_polymorphic
iORF_216228	UWOPS_91-202	SpB	0	71	ordered_Spar_4	382158	382228	+	5	6_polymorphic
iORF_216231	UWOPS_91-202	SpB	1	54	ordered_Spar_4	382215	382268	+	0	3_pPar
iORF_216232	UWOPS_91-202	SpB	1	27	ordered_Spar_4	382222	382248	-	0	4_divergent
iORF_216234	UWOPS_91-202	SpB	1	90	ordered_Spar_4	382250	382339	-	1	4_divergent
iORF_216235	UWOPS_91-202	SpB	0	86	ordered_Spar_4	382254	382339	-	1	5_SpeGroup
iORF_216236	UWOPS_91-202	SpB	1	192	ordered_Spar_4	382254	382445	-	1	4_divergent
iORF_216238	UWOPS_91-202	SpB	0	173	ordered_Spar_4	382273	382445	-	1	5_SpeGroup
iORF_216241	UWOPS_91-202	SpB	1	33	ordered_Spar_4	382330	382362	-	0	4_divergent
iORF_216243	UWOPS_91-202	SpB	0	30	ordered_Spar_4	382333	382362	-	0	5_SpeGroup
iORF_216245	UWOPS_91-202	SpB	1	48	ordered_Spar_4	382427	382474	-	5	4_divergent
iORF_216287	UWOPS_91-202	SpB	1	129	ordered_Spar_4	383425	383553	+	4	4_divergent
iORF_216288	UWOPS_91-202	SpB	0	143	ordered_Spar_4	383425	383567	+	5	5_SpeGroup
iORF_216290	UWOPS_91-202	SpB	0	171	ordered_Spar_4	383425	383595	+	21	7_ancest
iORF_216310	UWOPS_91-202	SpB	1	72	ordered_Spar_4	383474	383545	-	2	4_divergent
iORF_216311	UWOPS_91-202	SpB	1	69	ordered_Spar_4	383482	383550	-	1	3_pPar
iORF_216313	UWOPS_91-202	SpB	1	9	ordered_Spar_4	383496	383504	-	0	1_conserved
iORF_216314	UWOPS_91-202	SpB	1	27	ordered_Spar_4	383508	383534	-	0	1_conserved
iORF_216293	UWOPS_91-202	SpB	0	11	ordered_Spar_4	383564	383574	+	1	6_polymorphic
iORF_216294	UWOPS_91-202	SpB	0	11	ordered_Spar_4	383564	383574	+	2	6_polymorphic
iORF_216300	UWOPS_91-202	SpB	1	15	ordered_Spar_4	383592	383606	-	0	3_pPar
iORF_216304	UWOPS_91-202	SpB	1	15	ordered_Spar_4	383728	383742	-	0	4_divergent
iORF_216305	UWOPS_91-202	SpB	1	75	ordered_Spar_4	383739	383813	-	1	3_pPar
iORF_216306	UWOPS_91-202	SpB	1	66	ordered_Spar_4	383741	383806	+	1	5_SpeGroup
iORF_216309	UWOPS_91-202	SpB	1	42	ordered_Spar_4	383862	383903	-	0	3_pPar
iORF_216364	UWOPS_91-202	SpB	1	48	ordered_Spar_4	384518	384565	+	1	4_divergent
iORF_216375	UWOPS_91-202	SpB	1	33	ordered_Spar_4	384540	384572	-	1	4_divergent
iORF_216319	UWOPS_91-202	SpB	0	15	ordered_Spar_4	384636	384650	-	0	6_polymorphic
iORF_216321	UWOPS_91-202	SpB	1	24	ordered_Spar_4	384676	384699	-	0	4_divergent
iORF_216323	UWOPS_91-202	SpB	0	68	ordered_Spar_4	384676	384743	-	3	5_SpeGroup
iORF_216325	UWOPS_91-202	SpB	0	54	ordered_Spar_4	384690	384743	-	3	5_SpeGroup
iORF_216326	UWOPS_91-202	SpB	1	108	ordered_Spar_4	384690	384797	-	5	5_SpeGroup
iORF_216328	UWOPS_91-202	SpB	0	42	ordered_Spar_4	384698	384739	+	3	5_SpeGroup
iORF_216329	UWOPS_91-202	SpB	1	51	ordered_Spar_4	384698	384748	+	3	5_SpeGroup
iORF_216330	UWOPS_91-202	SpB	0	74	ordered_Spar_4	384698	384771	+	5	5_SpeGroup
iORF_216332	UWOPS_91-202	SpB	0	202	ordered_Spar_4	384708	384909	+	18	6_polymorphic
iORF_216333	UWOPS_91-202	SpB	1	207	ordered_Spar_4	384708	384914	+	18	6_polymorphic
iORF_216336	UWOPS_91-202	SpB	0	75	ordered_Spar_4	384720	384794	+	4	5_SpeGroup
iORF_216337	UWOPS_91-202	SpB	0	195	ordered_Spar_4	384720	384914	+	18	5_SpeGroup
iORF_216339	UWOPS_91-202	SpB	0	51	ordered_Spar_4	384745	384795	-	2	7_ancest
iORF_216341	UWOPS_91-202	SpB	1	12	ordered_Spar_4	384760	384771	+	0	5_SpeGroup
iORF_216342	UWOPS_91-202	SpB	0	12	ordered_Spar_4	384772	384783	+	0	5_SpeGroup
iORF_216347	UWOPS_91-202	SpB	1	15	ordered_Spar_4	384911	384925	-	0	3_pPar
iORF_216371	UWOPS_91-202	SpB	1	42	ordered_Spar_4	385222	385263	-	0	3_pPar
iORF_216372	UWOPS_91-202	SpB	1	12	ordered_Spar_4	385237	385248	+	0	1_conserved
iORF_216373	UWOPS_91-202	SpB	1	27	ordered_Spar_4	385262	385288	+	0	1_conserved
iORF_216374	UWOPS_91-202	SpB	1	24	ordered_Spar_4	385312	385335	-	0	1_conserved
iORF_216394	UWOPS_91-202	SpB	0	104	ordered_Spar_4	386348	386451	-	8	5_SpeGroup
iORF_216395	UWOPS_91-202	SpB	0	131	ordered_Spar_4	386348	386478	-	8	5_SpeGroup
iORF_216376	UWOPS_91-202	SpB	1	81	ordered_Spar_4	386398	386478	-	8	5_SpeGroup
iORF_216379	UWOPS_91-202	SpB	1	27	ordered_Spar_4	386441	386467	+	0	3_pPar
iORF_216381	UWOPS_91-202	SpB	0	59	ordered_Spar_4	386452	386510	+	1	5_SpeGroup
iORF_216382	UWOPS_91-202	SpB	1	81	ordered_Spar_4	386452	386532	+	2	4_divergent
iORF_216383	UWOPS_91-202	SpB	0	125	ordered_Spar_4	386475	386599	-	4	5_SpeGroup
iORF_216387	UWOPS_91-202	SpB	0	84	ordered_Spar_4	386529	386612	-	2	5_SpeGroup
iORF_216389	UWOPS_91-202	SpB	0	9	ordered_Spar_4	386578	386586	-	0	5_SpeGroup
iORF_216390	UWOPS_91-202	SpB	1	15	ordered_Spar_4	386587	386601	-	0	4_divergent
iORF_216438	UWOPS_91-202	SpB	0	48	ordered_Spar_4	387963	388010	+	0	4_divergent
iORF_216441	UWOPS_91-202	SpB	0	51	ordered_Spar_4	387968	388018	+	0	5_SpeGroup
iORF_216443	UWOPS_91-202	SpB	1	18	ordered_Spar_4	388046	388063	-	0	3_pPar
iORF_216396	UWOPS_91-202	SpB	0	78	ordered_Spar_4	388054	388131	-	9	5_SpeGroup
iORF_216398	UWOPS_91-202	SpB	0	20	ordered_Spar_4	388078	388097	+	4	4_divergent
iORF_216402	UWOPS_91-202	SpB	1	72	ordered_Spar_4	388082	388153	+	9	5_SpeGroup
iORF_216409	UWOPS_91-202	SpB	0	34	ordered_Spar_4	388103	388136	+	4	5_SpeGroup
iORF_216410	UWOPS_91-202	SpB	1	33	ordered_Spar_4	388104	388136	+	2	5_SpeGroup
iORF_216411	UWOPS_91-202	SpB	0	43	ordered_Spar_4	388104	388146	+	2	5_SpeGroup
iORF_216412	UWOPS_91-202	SpB	1	12	ordered_Spar_4	388108	388119	+	0	1_conserved
iORF_216413	UWOPS_91-202	SpB	0	16	ordered_Spar_4	388121	388136	+	2	5_SpeGroup
iORF_216414	UWOPS_91-202	SpB	0	19	ordered_Spar_4	388126	388144	-	2	5_SpeGroup
iORF_216421	UWOPS_91-202	SpB	1	78	ordered_Spar_4	388185	388262	-	2	4_divergent
iORF_216422	UWOPS_91-202	SpB	0	69	ordered_Spar_4	388194	388262	-	2	5_SpeGroup
iORF_216425	UWOPS_91-202	SpB	0	24	ordered_Spar_4	388206	388229	+	0	5_SpeGroup
iORF_216426	UWOPS_91-202	SpB	1	18	ordered_Spar_4	388210	388227	-	0	6_polymorphic
iORF_216428	UWOPS_91-202	SpB	0	9	ordered_Spar_4	388219	388227	-	0	6_polymorphic
iORF_216429	UWOPS_91-202	SpB	0	72	ordered_Spar_4	388230	388301	+	2	4_divergent
iORF_216430	UWOPS_91-202	SpB	1	78	ordered_Spar_4	388230	388307	+	2	5_SpeGroup
iORF_216433	UWOPS_91-202	SpB	1	51	ordered_Spar_4	388288	388338	+	0	4_divergent
iORF_216434	UWOPS_91-202	SpB	0	30	ordered_Spar_4	388309	388338	+	0	5_SpeGroup
iORF_216435	UWOPS_91-202	SpB	1	9	ordered_Spar_4	388323	388331	+	0	5_SpeGroup
iORF_216461	UWOPS_91-202	SpB	0	145	ordered_Spar_4	389164	389308	+	10	5_SpeGroup
iORF_216462	UWOPS_91-202	SpB	1	21	ordered_Spar_4	389164	389184	+	0	6_polymorphic
iORF_216450	UWOPS_91-202	SpB	1	9	ordered_Spar_4	389172	389180	+	0	1_conserved
iORF_216456	UWOPS_91-202	SpB	0	9	ordered_Spar_4	389181	389189	+	0	4_divergent
iORF_216457	UWOPS_91-202	SpB	0	51	ordered_Spar_4	389181	389231	+	5	5_SpeGroup
iORF_216458	UWOPS_91-202	SpB	1	42	ordered_Spar_4	389190	389231	+	5	5_SpeGroup
iORF_216465	UWOPS_91-202	SpB	1	138	ordered_Spar_4	389236	389373	-	5	5_SpeGroup
iORF_216466	UWOPS_91-202	SpB	0	131	ordered_Spar_4	389243	389373	-	5	5_SpeGroup
iORF_216447	UWOPS_91-202	SpB	1	24	ordered_Spar_4	389272	389295	+	0	4_divergent
iORF_216448	UWOPS_91-202	SpB	0	54	ordered_Spar_4	389272	389325	+	0	5_SpeGroup
iORF_216451	UWOPS_91-202	SpB	0	81	ordered_Spar_4	389293	389373	-	0	5_SpeGroup
iORF_216452	UWOPS_91-202	SpB	1	66	ordered_Spar_4	389342	389407	+	0	4_divergent
iORF_216453	UWOPS_91-202	SpB	0	67	ordered_Spar_4	389342	389408	+	0	5_SpeGroup
iORF_216454	UWOPS_91-202	SpB	1	45	ordered_Spar_4	389346	389390	-	0	3_pPar
iORF_216455	UWOPS_91-202	SpB	0	40	ordered_Spar_4	389377	389416	+	0	5_SpeGroup
iORF_216467	UWOPS_91-202	SpB	1	12	ordered_Spar_4	391142	391153	+	0	6_polymorphic
iORF_216468	UWOPS_91-202	SpB	0	66	ordered_Spar_4	391142	391207	+	0	6_polymorphic
iORF_216476	UWOPS_91-202	SpB	1	45	ordered_Spar_4	391150	391194	+	0	1_conserved
iORF_216480	UWOPS_91-202	SpB	1	9	ordered_Spar_4	391161	391169	+	0	1_conserved
iORF_216491	UWOPS_91-202	SpB	1	33	ordered_Spar_4	391170	391202	+	0	1_conserved
iORF_216495	UWOPS_91-202	SpB	1	21	ordered_Spar_4	391187	391207	+	0	6_polymorphic
iORF_216496	UWOPS_91-202	SpB	1	51	ordered_Spar_4	391208	391258	+	1	4_divergent
iORF_216497	UWOPS_91-202	SpB	0	45	ordered_Spar_4	391214	391258	+	1	7_ancest
iORF_216498	UWOPS_91-202	SpB	0	145	ordered_Spar_4	391214	391358	+	1	5_SpeGroup
iORF_216469	UWOPS_91-202	SpB	1	138	ordered_Spar_4	391273	391410	-	0	6_polymorphic
iORF_216470	UWOPS_91-202	SpB	0	133	ordered_Spar_4	391278	391410	-	0	6_polymorphic
iORF_216471	UWOPS_91-202	SpB	0	61	ordered_Spar_4	391280	391340	+	0	6_polymorphic
iORF_216473	UWOPS_91-202	SpB	1	108	ordered_Spar_4	391280	391387	+	0	6_polymorphic
iORF_216475	UWOPS_91-202	SpB	1	72	ordered_Spar_4	391304	391375	-	0	3_pPar
iORF_216477	UWOPS_91-202	SpB	1	69	ordered_Spar_4	391360	391428	+	0	1_conserved
iORF_216492	UWOPS_91-202	SpB	0	9	ordered_Spar_4	391529	391537	+	0	5_SpeGroup
iORF_216640	UWOPS_91-202	SpB	1	30	ordered_Spar_4	394157	394186	+	0	4_divergent
iORF_217017	UWOPS_91-202	SpB	1	21	ordered_Spar_4	394214	394234	-	1	3_pPar
iORF_216501	UWOPS_91-202	SpB	0	67	ordered_Spar_4	394231	394297	-	4	5_SpeGroup
iORF_216502	UWOPS_91-202	SpB	1	114	ordered_Spar_4	394231	394344	-	4	4_divergent
iORF_216530	UWOPS_91-202	SpB	1	9	ordered_Spar_4	394251	394259	-	0	5_SpeGroup
iORF_216532	UWOPS_91-202	SpB	0	94	ordered_Spar_4	394251	394344	-	4	5_SpeGroup
iORF_216534	UWOPS_91-202	SpB	1	42	ordered_Spar_4	394256	394297	-	4	5_SpeGroup
iORF_216543	UWOPS_91-202	SpB	0	157	ordered_Spar_4	394271	394427	-	2	5_SpeGroup
iORF_216555	UWOPS_91-202	SpB	0	13	ordered_Spar_4	394291	394303	+	0	5_SpeGroup
iORF_216557	UWOPS_91-202	SpB	0	12	ordered_Spar_4	394292	394303	+	0	5_SpeGroup
iORF_216588	UWOPS_91-202	SpB	0	8	ordered_Spar_4	394343	394350	+	1	5_SpeGroup
iORF_216589	UWOPS_91-202	SpB	1	36	ordered_Spar_4	394343	394378	+	1	4_divergent
iORF_216602	UWOPS_91-202	SpB	0	24	ordered_Spar_4	394358	394381	+	0	5_SpeGroup
iORF_216618	UWOPS_91-202	SpB	1	24	ordered_Spar_4	394384	394407	+	1	5_SpeGroup
iORF_216626	UWOPS_91-202	SpB	0	24	ordered_Spar_4	394404	394427	-	0	5_SpeGroup
iORF_216627	UWOPS_91-202	SpB	0	30	ordered_Spar_4	394404	394433	-	3	6_polymorphic
iORF_216671	UWOPS_91-202	SpB	0	48	ordered_Spar_4	394477	394524	+	0	6_polymorphic
iORF_216704	UWOPS_91-202	SpB	0	12	ordered_Spar_4	394548	394559	+	0	5_SpeGroup
iORF_216925	UWOPS_91-202	SpB	0	27	ordered_Spar_4	394618	394644	-	1	6_polymorphic
iORF_216928	UWOPS_91-202	SpB	1	15	ordered_Spar_4	394632	394646	+	0	4_divergent
iORF_216929	UWOPS_91-202	SpB	0	9	ordered_Spar_4	394638	394646	+	0	5_SpeGroup
iORF_216932	UWOPS_91-202	SpB	1	12	ordered_Spar_4	394659	394670	+	1	4_divergent
iORF_216774	UWOPS_91-202	SpB	0	12	ordered_Spar_4	397889	397900	-	0	6_polymorphic
iORF_216776	UWOPS_91-202	SpB	0	157	ordered_Spar_4	397909	398065	-	2	5_SpeGroup
iORF_216777	UWOPS_91-202	SpB	1	24	ordered_Spar_4	397955	397978	+	0	1_conserved
iORF_216778	UWOPS_91-202	SpB	1	93	ordered_Spar_4	397973	398065	-	2	4_divergent
iORF_216779	UWOPS_91-202	SpB	1	36	ordered_Spar_4	397975	398010	+	0	6_polymorphic
iORF_216780	UWOPS_91-202	SpB	0	39	ordered_Spar_4	397975	398013	+	0	5_SpeGroup
iORF_216783	UWOPS_91-202	SpB	0	91	ordered_Spar_4	397982	398072	+	2	5_SpeGroup
iORF_216784	UWOPS_91-202	SpB	1	105	ordered_Spar_4	397982	398086	+	3	4_divergent
iORF_216786	UWOPS_91-202	SpB	0	69	ordered_Spar_4	397997	398065	-	2	7_ancest
iORF_216788	UWOPS_91-202	SpB	0	33	ordered_Spar_4	398040	398072	+	0	6_polymorphic
iORF_216789	UWOPS_91-202	SpB	0	12	ordered_Spar_4	398075	398086	+	1	5_SpeGroup
iORF_216791	UWOPS_91-202	SpB	1	18	ordered_Spar_4	398083	398100	-	0	6_polymorphic
iORF_216792	UWOPS_91-202	SpB	0	83	ordered_Spar_4	398083	398165	-	2	6_polymorphic
iORF_216793	UWOPS_91-202	SpB	0	146	ordered_Spar_4	398083	398228	-	14	6_polymorphic
iORF_216794	UWOPS_91-202	SpB	1	138	ordered_Spar_4	398091	398228	-	14	6_polymorphic
iORF_216798	UWOPS_91-202	SpB	0	112	ordered_Spar_4	398117	398228	-	14	6_polymorphic
iORF_216800	UWOPS_91-202	SpB	0	12	ordered_Spar_4	398150	398161	+	0	5_SpeGroup
iORF_216803	UWOPS_91-202	SpB	0	35	ordered_Spar_4	398158	398192	+	4	6_polymorphic
iORF_216805	UWOPS_91-202	SpB	0	20	ordered_Spar_4	398173	398192	+	4	5_SpeGroup
iORF_216806	UWOPS_91-202	SpB	1	60	ordered_Spar_4	398173	398232	+	12	6_polymorphic
iORF_216807	UWOPS_91-202	SpB	0	68	ordered_Spar_4	398177	398244	-	12	6_polymorphic
iORF_216808	UWOPS_91-202	SpB	1	84	ordered_Spar_4	398186	398269	-	10	6_polymorphic
iORF_216809	UWOPS_91-202	SpB	0	81	ordered_Spar_4	398189	398269	-	10	6_polymorphic
iORF_216810	UWOPS_91-202	SpB	1	120	ordered_Spar_4	398208	398327	+	8	6_polymorphic
iORF_216811	UWOPS_91-202	SpB	0	136	ordered_Spar_4	398208	398343	+	8	5_SpeGroup
iORF_216814	UWOPS_91-202	SpB	1	51	ordered_Spar_4	398233	398283	+	2	3_pPar
iORF_216815	UWOPS_91-202	SpB	1	123	ordered_Spar_4	398266	398388	-	1	6_polymorphic
iORF_216816	UWOPS_91-202	SpB	0	60	ordered_Spar_4	398268	398327	+	1	6_polymorphic
iORF_216819	UWOPS_91-202	SpB	1	12	ordered_Spar_4	398306	398317	-	0	6_polymorphic
iORF_216821	UWOPS_91-202	SpB	0	75	ordered_Spar_4	398314	398388	-	0	6_polymorphic
iORF_216822	UWOPS_91-202	SpB	0	70	ordered_Spar_4	398319	398388	-	0	5_SpeGroup
iORF_216823	UWOPS_91-202	SpB	1	123	ordered_Spar_4	398319	398441	-	1	6_polymorphic
iORF_216825	UWOPS_91-202	SpB	0	151	ordered_Spar_4	398324	398474	+	1	6_polymorphic
iORF_216826	UWOPS_91-202	SpB	1	249	ordered_Spar_4	398324	398572	+	46	6_polymorphic
iORF_216827	UWOPS_91-202	SpB	0	73	ordered_Spar_4	398369	398441	-	1	6_polymorphic
iORF_216837	UWOPS_91-202	SpB	0	72	ordered_Spar_4	398501	398572	+	0	5_SpeGroup
iORF_216838	UWOPS_91-202	SpB	1	18	ordered_Spar_4	398514	398531	-	0	6_polymorphic
iORF_216840	UWOPS_91-202	SpB	0	12	ordered_Spar_4	398520	398531	-	0	6_polymorphic
iORF_216841	UWOPS_91-202	SpB	0	9	ordered_Spar_4	398523	398531	-	0	5_SpeGroup
iORF_216842	UWOPS_91-202	SpB	1	18	ordered_Spar_4	398528	398545	-	0	3_pPar
iORF_216844	UWOPS_91-202	SpB	1	9	ordered_Spar_4	398530	398538	+	0	6_polymorphic
iORF_216848	UWOPS_91-202	SpB	0	46	ordered_Spar_4	398574	398619	+	8	6_polymorphic
iORF_216849	UWOPS_91-202	SpB	1	54	ordered_Spar_4	398574	398627	+	8	6_polymorphic
iORF_216850	UWOPS_91-202	SpB	0	138	ordered_Spar_4	398574	398711	+	11	5_SpeGroup
iORF_216853	UWOPS_91-202	SpB	1	48	ordered_Spar_4	398587	398634	-	0	6_polymorphic
iORF_216855	UWOPS_91-202	SpB	0	22	ordered_Spar_4	398613	398634	-	0	6_polymorphic
iORF_216863	UWOPS_91-202	SpB	1	27	ordered_Spar_4	398737	398763	+	1	6_polymorphic
iORF_216864	UWOPS_91-202	SpB	0	47	ordered_Spar_4	398737	398783	+	1	5_SpeGroup
iORF_216873	UWOPS_91-202	SpB	0	127	ordered_Spar_4	398902	399028	-	6	6_polymorphic
iORF_216875	UWOPS_91-202	SpB	1	120	ordered_Spar_4	398909	399028	-	6	6_polymorphic
iORF_216876	UWOPS_91-202	SpB	0	98	ordered_Spar_4	398931	399028	-	5	6_polymorphic
iORF_216878	UWOPS_91-202	SpB	0	21	ordered_Spar_4	399057	399077	+	0	6_polymorphic
iORF_216879	UWOPS_91-202	SpB	1	27	ordered_Spar_4	399102	399128	+	0	3_pPar
iORF_216883	UWOPS_91-202	SpB	0	111	ordered_Spar_4	399154	399264	+	0	5_SpeGroup
iORF_216884	UWOPS_91-202	SpB	1	114	ordered_Spar_4	399154	399267	+	0	4_divergent
iORF_216885	UWOPS_91-202	SpB	0	78	ordered_Spar_4	399206	399283	-	0	6_polymorphic
iORF_216887	UWOPS_91-202	SpB	0	12	ordered_Spar_4	399236	399247	+	0	5_SpeGroup
iORF_216888	UWOPS_91-202	SpB	0	24	ordered_Spar_4	399251	399274	+	0	6_polymorphic
iORF_216892	UWOPS_91-202	SpB	0	63	ordered_Spar_4	399282	399344	+	2	6_polymorphic
iORF_216894	UWOPS_91-202	SpB	1	24	ordered_Spar_4	399292	399315	-	0	3_pPar
iORF_216902	UWOPS_91-202	SpB	0	46	ordered_Spar_4	399366	399411	+	0	6_polymorphic
iORF_216905	UWOPS_91-202	SpB	0	42	ordered_Spar_4	399422	399463	+	0	4_divergent
iORF_216913	UWOPS_91-202	SpB	1	18	ordered_Spar_4	399560	399577	-	0	6_polymorphic
iORF_216914	UWOPS_91-202	SpB	1	18	ordered_Spar_4	399574	399591	-	0	6_polymorphic
iORF_216919	UWOPS_91-202	SpB	0	12	ordered_Spar_4	399624	399635	+	0	5_SpeGroup
iORF_216923	UWOPS_91-202	SpB	1	27	ordered_Spar_4	399642	399668	+	0	3_pPar
iORF_217053	UWOPS_91-202	SpB	1	24	ordered_Spar_4	401115	401138	-	0	1_conserved
iORF_217054	UWOPS_91-202	SpB	1	12	ordered_Spar_4	401123	401134	-	0	6_polymorphic
iORF_217032	UWOPS_91-202	SpB	0	101	ordered_Spar_4	401181	401281	-	1	6_polymorphic
iORF_217035	UWOPS_91-202	SpB	1	66	ordered_Spar_4	401216	401281	-	1	6_polymorphic
iORF_217036	UWOPS_91-202	SpB	0	39	ordered_Spar_4	401257	401295	-	0	6_polymorphic
iORF_217037	UWOPS_91-202	SpB	0	61	ordered_Spar_4	401257	401317	-	0	5_SpeGroup
iORF_217038	UWOPS_91-202	SpB	0	78	ordered_Spar_4	401257	401334	-	3	5_SpeGroup
iORF_217040	UWOPS_91-202	SpB	0	58	ordered_Spar_4	401276	401333	+	3	5_SpeGroup
iORF_217041	UWOPS_91-202	SpB	0	33	ordered_Spar_4	401285	401317	-	0	4_divergent
iORF_217042	UWOPS_91-202	SpB	0	55	ordered_Spar_4	401285	401339	-	3	5_SpeGroup
iORF_217043	UWOPS_91-202	SpB	1	33	ordered_Spar_4	401289	401321	-	0	4_divergent
iORF_217044	UWOPS_91-202	SpB	1	21	ordered_Spar_4	401314	401334	-	3	5_SpeGroup
iORF_217056	UWOPS_91-202	SpB	1	30	ordered_Spar_4	404306	404335	+	1	6_polymorphic
iORF_217057	UWOPS_91-202	SpB	0	15	ordered_Spar_4	404321	404335	+	0	5_SpeGroup
iORF_217059	UWOPS_91-202	SpB	0	24	ordered_Spar_4	404373	404396	+	0	4_divergent
iORF_217061	UWOPS_91-202	SpB	1	69	ordered_Spar_4	404402	404470	+	0	3_pPar
iORF_217066	UWOPS_91-202	SpB	1	36	ordered_Spar_4	404474	404509	+	0	6_polymorphic
iORF_217076	UWOPS_91-202	SpB	0	38	ordered_Spar_4	404583	404620	-	1	4_divergent
iORF_217078	UWOPS_91-202	SpB	0	42	ordered_Spar_4	404587	404628	-	1	6_polymorphic
iORF_217081	UWOPS_91-202	SpB	1	12	ordered_Spar_4	404617	404628	-	0	6_polymorphic
iORF_217085	UWOPS_91-202	SpB	0	34	ordered_Spar_4	404670	404703	-	5	5_SpeGroup
iORF_217086	UWOPS_91-202	SpB	1	45	ordered_Spar_4	404670	404714	+	5	6_polymorphic
iORF_217119	UWOPS_91-202	SpB	0	21	ordered_Spar_4	406122	406142	+	0	6_polymorphic
iORF_217120	UWOPS_91-202	SpB	0	21	ordered_Spar_4	406122	406142	+	2	6_polymorphic
iORF_217121	UWOPS_91-202	SpB	1	21	ordered_Spar_4	406122	406142	+	3	5_SpeGroup
iORF_217094	UWOPS_91-202	SpB	0	33	ordered_Spar_4	406151	406183	+	3	6_polymorphic
iORF_217096	UWOPS_91-202	SpB	1	9	ordered_Spar_4	406196	406204	+	0	1_conserved
iORF_217098	UWOPS_91-202	SpB	0	24	ordered_Spar_4	406217	406240	+	0	6_polymorphic
iORF_217099	UWOPS_91-202	SpB	1	51	ordered_Spar_4	406217	406267	+	0	6_polymorphic
iORF_217104	UWOPS_91-202	SpB	1	15	ordered_Spar_4	406286	406300	-	0	3_pPar
iORF_217125	UWOPS_91-202	SpB	0	142	ordered_Spar_4	409322	409463	-	15	5_SpeGroup
iORF_217141	UWOPS_91-202	SpB	1	117	ordered_Spar_4	409347	409463	-	15	6_polymorphic
iORF_217142	UWOPS_91-202	SpB	0	15	ordered_Spar_4	409347	409361	-	0	6_polymorphic
iORF_217146	UWOPS_91-202	SpB	1	21	ordered_Spar_4	409353	409373	+	1	6_polymorphic
iORF_217147	UWOPS_91-202	SpB	0	22	ordered_Spar_4	409353	409374	+	1	6_polymorphic
iORF_217148	UWOPS_91-202	SpB	1	87	ordered_Spar_4	409360	409446	+	14	6_polymorphic
iORF_217149	UWOPS_91-202	SpB	0	43	ordered_Spar_4	409360	409402	+	1	6_polymorphic
iORF_217150	UWOPS_91-202	SpB	0	100	ordered_Spar_4	409364	409463	-	15	6_polymorphic
iORF_217153	UWOPS_91-202	SpB	1	33	ordered_Spar_4	409370	409402	+	0	6_polymorphic
iORF_217154	UWOPS_91-202	SpB	0	66	ordered_Spar_4	409381	409446	+	13	6_polymorphic
iORF_217122	UWOPS_91-202	SpB	1	18	ordered_Spar_4	409409	409426	+	0	5_SpeGroup
iORF_217123	UWOPS_91-202	SpB	0	65	ordered_Spar_4	409409	409473	+	1	6_polymorphic
iORF_217124	UWOPS_91-202	SpB	0	122	ordered_Spar_4	409409	409530	+	2	6_polymorphic
iORF_217127	UWOPS_91-202	SpB	0	15	ordered_Spar_4	409430	409444	-	0	6_polymorphic
iORF_217128	UWOPS_91-202	SpB	1	39	ordered_Spar_4	409430	409468	-	1	6_polymorphic
iORF_217129	UWOPS_91-202	SpB	1	48	ordered_Spar_4	409437	409484	+	1	6_polymorphic
iORF_217130	UWOPS_91-202	SpB	0	94	ordered_Spar_4	409437	409530	+	2	6_polymorphic
iORF_217131	UWOPS_91-202	SpB	0	23	ordered_Spar_4	409441	409463	-	1	6_polymorphic
iORF_217133	UWOPS_91-202	SpB	0	50	ordered_Spar_4	409481	409530	+	1	6_polymorphic
iORF_217135	UWOPS_91-202	SpB	1	96	ordered_Spar_4	409481	409576	+	2	6_polymorphic
iORF_217138	UWOPS_91-202	SpB	0	55	ordered_Spar_4	409539	409593	-	1	5_SpeGroup
iORF_217139	UWOPS_91-202	SpB	1	42	ordered_Spar_4	409552	409593	-	1	4_divergent
iORF_217162	UWOPS_91-202	SpB	0	162	ordered_Spar_4	411245	411406	+	1	5_SpeGroup
iORF_217163	UWOPS_91-202	SpB	0	51	ordered_Spar_4	411245	411295	+	0	5_SpeGroup
iORF_217168	UWOPS_91-202	SpB	1	12	ordered_Spar_4	411249	411260	+	0	3_pPar
iORF_217169	UWOPS_91-202	SpB	0	106	ordered_Spar_4	411286	411391	-	1	5_SpeGroup
iORF_217170	UWOPS_91-202	SpB	1	30	ordered_Spar_4	411306	411335	-	0	3_pPar
iORF_217173	UWOPS_91-202	SpB	1	69	ordered_Spar_4	411323	411391	-	1	5_SpeGroup
iORF_217174	UWOPS_91-202	SpB	0	126	ordered_Spar_4	411323	411448	-	1	5_SpeGroup
iORF_217156	UWOPS_91-202	SpB	0	60	ordered_Spar_4	411334	411393	+	1	5_SpeGroup
iORF_217157	UWOPS_91-202	SpB	0	106	ordered_Spar_4	411334	411439	+	1	5_SpeGroup
iORF_217158	UWOPS_91-202	SpB	1	48	ordered_Spar_4	411346	411393	+	1	5_SpeGroup
iORF_217160	UWOPS_91-202	SpB	1	33	ordered_Spar_4	411374	411406	+	0	5_SpeGroup
iORF_217166	UWOPS_91-202	SpB	1	36	ordered_Spar_4	411390	411425	+	0	3_pPar
iORF_217167	UWOPS_91-202	SpB	0	27	ordered_Spar_4	411403	411429	+	0	5_SpeGroup
iORF_217177	UWOPS_91-202	SpB	1	96	ordered_Spar_4	412857	412952	-	1	3_pPar
iORF_217187	UWOPS_91-202	SpB	1	12	ordered_Spar_4	412898	412909	+	0	4_divergent
iORF_217232	UWOPS_91-202	SpB	0	98	ordered_Spar_4	412994	413091	+	6	5_SpeGroup
iORF_217248	UWOPS_91-202	SpB	1	27	ordered_Spar_4	413022	413048	-	0	4_divergent
iORF_217249	UWOPS_91-202	SpB	0	65	ordered_Spar_4	413022	413086	-	1	5_SpeGroup
iORF_217266	UWOPS_91-202	SpB	1	18	ordered_Spar_4	413043	413060	+	0	1_conserved
iORF_217273	UWOPS_91-202	SpB	1	45	ordered_Spar_4	413047	413091	+	1	4_divergent
iORF_217289	UWOPS_91-202	SpB	1	30	ordered_Spar_4	413057	413086	-	1	4_divergent
iORF_217293	UWOPS_91-202	SpB	1	12	ordered_Spar_4	413061	413072	+	0	3_pPar
iORF_217251	UWOPS_91-202	SpB	0	57	ordered_Spar_4	415512	415568	+	0	5_SpeGroup
iORF_217252	UWOPS_91-202	SpB	0	133	ordered_Spar_4	415543	415675	-	5	5_SpeGroup
iORF_217253	UWOPS_91-202	SpB	1	60	ordered_Spar_4	415546	415605	-	1	4_divergent
iORF_217256	UWOPS_91-202	SpB	0	81	ordered_Spar_4	415595	415675	-	5	6_polymorphic
iORF_217257	UWOPS_91-202	SpB	0	133	ordered_Spar_4	415595	415727	-	5	6_polymorphic
iORF_217258	UWOPS_91-202	SpB	1	165	ordered_Spar_4	415595	415759	-	5	6_polymorphic
iORF_217259	UWOPS_91-202	SpB	0	68	ordered_Spar_4	415608	415675	-	4	5_SpeGroup
iORF_217262	UWOPS_91-202	SpB	0	45	ordered_Spar_4	415631	415675	-	4	7_ancest
iORF_217264	UWOPS_91-202	SpB	0	88	ordered_Spar_4	415672	415759	-	0	6_polymorphic
iORF_217267	UWOPS_91-202	SpB	0	42	ordered_Spar_4	415688	415729	+	0	5_SpeGroup
iORF_217268	UWOPS_91-202	SpB	1	24	ordered_Spar_4	415704	415727	-	0	6_polymorphic
iORF_217269	UWOPS_91-202	SpB	0	46	ordered_Spar_4	415714	415759	-	0	6_polymorphic
iORF_217270	UWOPS_91-202	SpB	1	69	ordered_Spar_4	415714	415782	-	0	6_polymorphic
iORF_217271	UWOPS_91-202	SpB	0	72	ordered_Spar_4	415714	415785	-	0	5_SpeGroup
iORF_217272	UWOPS_91-202	SpB	0	36	ordered_Spar_4	415724	415759	-	0	5_SpeGroup
iORF_217275	UWOPS_91-202	SpB	0	40	ordered_Spar_4	415743	415782	-	0	6_polymorphic
iORF_217276	UWOPS_91-202	SpB	1	15	ordered_Spar_4	415758	415772	+	0	1_conserved
iORF_217277	UWOPS_91-202	SpB	1	15	ordered_Spar_4	415762	415776	+	0	3_pPar
iORF_217284	UWOPS_91-202	SpB	1	12	ordered_Spar_4	415798	415809	+	1	3_pPar
iORF_217357	UWOPS_91-202	SpB	1	15	ordered_Spar_4	417177	417191	-	3	6_polymorphic
iORF_217358	UWOPS_91-202	SpB	0	45	ordered_Spar_4	417177	417221	-	3	6_polymorphic
iORF_217359	UWOPS_91-202	SpB	1	12	ordered_Spar_4	417188	417199	-	0	3_pPar
iORF_217362	UWOPS_91-202	SpB	0	129	ordered_Spar_4	417198	417326	+	0	5_SpeGroup
iORF_217364	UWOPS_91-202	SpB	1	69	ordered_Spar_4	417226	417294	+	0	6_polymorphic
iORF_217367	UWOPS_91-202	SpB	1	54	ordered_Spar_4	417298	417351	+	1	3_pPar
iORF_217368	UWOPS_91-202	SpB	0	105	ordered_Spar_4	417304	417408	-	1	6_polymorphic
iORF_217369	UWOPS_91-202	SpB	1	21	ordered_Spar_4	417306	417326	+	0	4_divergent
iORF_217372	UWOPS_91-202	SpB	0	57	ordered_Spar_4	417323	417379	-	1	5_SpeGroup
iORF_217373	UWOPS_91-202	SpB	1	36	ordered_Spar_4	417344	417379	-	0	4_divergent
iORF_217374	UWOPS_91-202	SpB	1	42	ordered_Spar_4	417369	417410	+	0	6_polymorphic
iORF_217376	UWOPS_91-202	SpB	0	49	ordered_Spar_4	417397	417445	+	0	6_polymorphic
iORF_217478	UWOPS_91-202	SpB	1	18	ordered_Spar_4	419405	419422	+	0	6_polymorphic
iORF_217488	UWOPS_91-202	SpB	1	132	ordered_Spar_4	419419	419550	-	2	6_polymorphic
iORF_217507	UWOPS_91-202	SpB	0	45	ordered_Spar_4	419444	419488	+	0	5_SpeGroup
iORF_217508	UWOPS_91-202	SpB	1	90	ordered_Spar_4	419444	419533	+	0	4_divergent
iORF_217418	UWOPS_91-202	SpB	1	21	ordered_Spar_4	419464	419484	+	0	3_pPar
iORF_217431	UWOPS_91-202	SpB	1	39	ordered_Spar_4	419514	419552	+	2	3_pPar
iORF_217434	UWOPS_91-202	SpB	1	39	ordered_Spar_4	419530	419568	+	2	6_polymorphic
iORF_217435	UWOPS_91-202	SpB	0	69	ordered_Spar_4	419530	419598	+	2	5_SpeGroup
iORF_217438	UWOPS_91-202	SpB	0	143	ordered_Spar_4	419588	419730	-	3	7_ancest
iORF_217439	UWOPS_91-202	SpB	0	110	ordered_Spar_4	419603	419712	+	3	5_SpeGroup
iORF_217442	UWOPS_91-202	SpB	1	150	ordered_Spar_4	419603	419752	+	3	4_divergent
iORF_217443	UWOPS_91-202	SpB	0	102	ordered_Spar_4	419629	419730	-	3	6_polymorphic
iORF_217444	UWOPS_91-202	SpB	0	30	ordered_Spar_4	419635	419664	+	0	6_polymorphic
iORF_217445	UWOPS_91-202	SpB	1	78	ordered_Spar_4	419635	419712	+	3	6_polymorphic
iORF_217448	UWOPS_91-202	SpB	0	281	ordered_Spar_4	419635	419915	+	4	5_SpeGroup
iORF_217451	UWOPS_91-202	SpB	1	45	ordered_Spar_4	419686	419730	-	2	6_polymorphic
iORF_217453	UWOPS_91-202	SpB	1	207	ordered_Spar_4	419709	419915	+	1	4_divergent
iORF_217457	UWOPS_91-202	SpB	0	24	ordered_Spar_4	419729	419752	+	0	5_SpeGroup
iORF_217460	UWOPS_91-202	SpB	1	30	ordered_Spar_4	419744	419773	-	0	3_pPar
iORF_217461	UWOPS_91-202	SpB	1	24	ordered_Spar_4	419746	419769	+	0	1_conserved
iORF_217462	UWOPS_91-202	SpB	1	36	ordered_Spar_4	419766	419801	-	0	3_pPar
iORF_217463	UWOPS_91-202	SpB	1	144	ordered_Spar_4	419770	419913	-	1	3_pPar
iORF_217465	UWOPS_91-202	SpB	1	45	ordered_Spar_4	419788	419832	+	0	3_pPar
iORF_217468	UWOPS_91-202	SpB	0	81	ordered_Spar_4	419829	419909	-	1	4_divergent
iORF_217470	UWOPS_91-202	SpB	1	138	ordered_Spar_4	419829	419966	-	2	5_SpeGroup
iORF_217471	UWOPS_91-202	SpB	0	195	ordered_Spar_4	419829	420023	-	2	5_SpeGroup
iORF_217473	UWOPS_91-202	SpB	1	69	ordered_Spar_4	419852	419920	+	0	3_pPar
iORF_217475	UWOPS_91-202	SpB	1	84	ordered_Spar_4	419908	419991	+	1	4_divergent
iORF_217476	UWOPS_91-202	SpB	0	120	ordered_Spar_4	419908	420027	+	1	5_SpeGroup
iORF_217479	UWOPS_91-202	SpB	1	12	ordered_Spar_4	419936	419947	+	1	4_divergent
iORF_217481	UWOPS_91-202	SpB	1	57	ordered_Spar_4	419963	420019	-	0	3_pPar
iORF_217483	UWOPS_91-202	SpB	1	36	ordered_Spar_4	419988	420023	-	0	6_polymorphic
iORF_217484	UWOPS_91-202	SpB	0	37	ordered_Spar_4	419988	420024	-	0	6_polymorphic
iORF_217485	UWOPS_91-202	SpB	0	93	ordered_Spar_4	420030	420122	-	11	5_SpeGroup
iORF_217486	UWOPS_91-202	SpB	0	207	ordered_Spar_4	420030	420236	-	15	6_polymorphic
iORF_217491	UWOPS_91-202	SpB	1	12	ordered_Spar_4	420102	420113	+	0	3_pPar
iORF_217493	UWOPS_91-202	SpB	0	118	ordered_Spar_4	420119	420236	-	4	7_ancest
iORF_217496	UWOPS_91-202	SpB	0	73	ordered_Spar_4	420164	420236	-	2	5_SpeGroup
iORF_217497	UWOPS_91-202	SpB	0	27	ordered_Spar_4	420179	420205	+	2	6_polymorphic
iORF_217499	UWOPS_91-202	SpB	0	28	ordered_Spar_4	420230	420257	-	1	5_SpeGroup
iORF_217501	UWOPS_91-202	SpB	1	21	ordered_Spar_4	420237	420257	-	1	4_divergent
iORF_217502	UWOPS_91-202	SpB	1	12	ordered_Spar_4	420254	420265	-	0	3_pPar
iORF_217543	UWOPS_91-202	SpB	0	148	ordered_Spar_4	422203	422350	+	6	7_ancest
iORF_217544	UWOPS_91-202	SpB	1	159	ordered_Spar_4	422203	422361	+	6	6_polymorphic
iORF_217549	UWOPS_91-202	SpB	0	67	ordered_Spar_4	422284	422350	+	4	5_SpeGroup
iORF_217550	UWOPS_91-202	SpB	0	52	ordered_Spar_4	422297	422348	-	4	5_SpeGroup
iORF_217552	UWOPS_91-202	SpB	1	33	ordered_Spar_4	422316	422348	-	4	4_divergent
iORF_217555	UWOPS_91-202	SpB	1	24	ordered_Spar_4	422397	422420	+	1	4_divergent
iORF_217556	UWOPS_91-202	SpB	0	83	ordered_Spar_4	422397	422479	+	2	5_SpeGroup
iORF_217557	UWOPS_91-202	SpB	1	57	ordered_Spar_4	422423	422479	+	1	5_SpeGroup
iORF_217559	UWOPS_91-202	SpB	0	42	ordered_Spar_4	422436	422477	-	1	6_polymorphic
iORF_217564	UWOPS_91-202	SpB	1	21	ordered_Spar_4	422469	422489	+	1	3_pPar
iORF_217579	UWOPS_91-202	SpB	0	57	ordered_Spar_4	422616	422672	-	0	7_ancest
iORF_217580	UWOPS_91-202	SpB	0	48	ordered_Spar_4	422625	422672	-	0	5_SpeGroup
iORF_217582	UWOPS_91-202	SpB	1	39	ordered_Spar_4	422639	422677	+	0	3_pPar
iORF_217584	UWOPS_91-202	SpB	0	213	ordered_Spar_4	422669	422881	-	10	4_divergent
iORF_217586	UWOPS_91-202	SpB	0	48	ordered_Spar_4	422671	422718	+	0	5_SpeGroup
iORF_217587	UWOPS_91-202	SpB	0	33	ordered_Spar_4	422686	422718	+	0	6_polymorphic
iORF_217588	UWOPS_91-202	SpB	0	180	ordered_Spar_4	422702	422881	-	10	6_polymorphic
iORF_217591	UWOPS_91-202	SpB	0	33	ordered_Spar_4	422740	422772	-	4	7_ancest
iORF_217592	UWOPS_91-202	SpB	1	96	ordered_Spar_4	422740	422835	-	7	5_SpeGroup
iORF_217595	UWOPS_91-202	SpB	1	108	ordered_Spar_4	422799	422906	-	3	3_pPar
iORF_217597	UWOPS_91-202	SpB	1	36	ordered_Spar_4	422834	422869	+	1	5_SpeGroup
iORF_217598	UWOPS_91-202	SpB	0	149	ordered_Spar_4	422875	423023	+	5	6_polymorphic
iORF_217599	UWOPS_91-202	SpB	0	174	ordered_Spar_4	422875	423048	+	5	6_polymorphic
iORF_217600	UWOPS_91-202	SpB	0	178	ordered_Spar_4	422875	423052	+	5	4_divergent
iORF_217601	UWOPS_91-202	SpB	1	219	ordered_Spar_4	422875	423093	+	5	6_polymorphic
iORF_217603	UWOPS_91-202	SpB	0	78	ordered_Spar_4	422927	423004	-	0	5_SpeGroup
iORF_217604	UWOPS_91-202	SpB	1	78	ordered_Spar_4	422927	423004	-	2	6_polymorphic
iORF_217605	UWOPS_91-202	SpB	0	80	ordered_Spar_4	422927	423006	-	2	6_polymorphic
iORF_217606	UWOPS_91-202	SpB	0	46	ordered_Spar_4	422978	423023	+	2	5_SpeGroup
iORF_217608	UWOPS_91-202	SpB	0	239	ordered_Spar_4	423045	423283	-	8	4_divergent
iORF_217610	UWOPS_91-202	SpB	0	42	ordered_Spar_4	423052	423093	+	0	6_polymorphic
iORF_217611	UWOPS_91-202	SpB	1	63	ordered_Spar_4	423083	423145	-	0	3_pPar
iORF_217612	UWOPS_91-202	SpB	0	12	ordered_Spar_4	423117	423128	+	0	6_polymorphic
iORF_217613	UWOPS_91-202	SpB	1	12	ordered_Spar_4	423128	423139	+	0	1_conserved
iORF_217615	UWOPS_91-202	SpB	1	105	ordered_Spar_4	423179	423283	-	1	5_SpeGroup
iORF_217617	UWOPS_91-202	SpB	1	45	ordered_Spar_4	423303	423347	-	6	4_divergent
iORF_217619	UWOPS_91-202	SpB	0	27	ordered_Spar_4	423371	423397	-	1	4_divergent
iORF_217626	UWOPS_91-202	SpB	0	137	ordered_Spar_4	423469	423605	-	1	5_SpeGroup
iORF_217627	UWOPS_91-202	SpB	0	125	ordered_Spar_4	423472	423596	+	1	5_SpeGroup
iORF_217629	UWOPS_91-202	SpB	0	285	ordered_Spar_4	423472	423756	+	2	5_SpeGroup
iORF_217630	UWOPS_91-202	SpB	0	327	ordered_Spar_4	423472	423798	+	2	7_ancest
iORF_217633	UWOPS_91-202	SpB	1	36	ordered_Spar_4	423489	423524	-	0	4_divergent
iORF_217637	UWOPS_91-202	SpB	1	75	ordered_Spar_4	423531	423605	-	1	5_SpeGroup
iORF_217638	UWOPS_91-202	SpB	1	15	ordered_Spar_4	423708	423722	-	0	1_conserved
iORF_217640	UWOPS_91-202	SpB	1	87	ordered_Spar_4	423713	423799	+	0	4_divergent
iORF_217641	UWOPS_91-202	SpB	0	90	ordered_Spar_4	423713	423802	+	0	7_ancest
iORF_217642	UWOPS_91-202	SpB	1	27	ordered_Spar_4	423738	423764	-	0	3_pPar
iORF_217645	UWOPS_91-202	SpB	1	12	ordered_Spar_4	423810	423821	+	0	3_pPar
iORF_217646	UWOPS_91-202	SpB	1	15	ordered_Spar_4	423835	423849	-	0	4_divergent
iORF_217653	UWOPS_91-202	SpB	1	66	ordered_Spar_4	425129	425194	+	0	4_divergent
iORF_217691	UWOPS_91-202	SpB	1	51	ordered_Spar_4	425162	425212	-	0	3_pPar
iORF_217701	UWOPS_91-202	SpB	1	15	ordered_Spar_4	425173	425187	-	0	1_conserved
iORF_217728	UWOPS_91-202	SpB	1	9	ordered_Spar_4	425197	425205	-	0	1_conserved
iORF_217729	UWOPS_91-202	SpB	1	33	ordered_Spar_4	425199	425231	+	0	1_conserved
iORF_217655	UWOPS_91-202	SpB	1	24	ordered_Spar_4	425312	425335	-	0	6_polymorphic
iORF_217656	UWOPS_91-202	SpB	0	53	ordered_Spar_4	425312	425364	-	3	4_divergent
iORF_217657	UWOPS_91-202	SpB	0	133	ordered_Spar_4	425312	425444	-	17	6_polymorphic
iORF_217661	UWOPS_91-202	SpB	1	105	ordered_Spar_4	425340	425444	-	14	6_polymorphic
iORF_217662	UWOPS_91-202	SpB	1	21	ordered_Spar_4	425344	425364	-	0	4_divergent
iORF_217664	UWOPS_91-202	SpB	0	134	ordered_Spar_4	425344	425477	-	14	5_SpeGroup
iORF_217671	UWOPS_91-202	SpB	0	44	ordered_Spar_4	425401	425444	-	1	5_SpeGroup
iORF_217672	UWOPS_91-202	SpB	0	24	ordered_Spar_4	425428	425451	+	0	4_divergent
iORF_217675	UWOPS_91-202	SpB	1	15	ordered_Spar_4	425463	425477	-	0	4_divergent
iORF_217677	UWOPS_91-202	SpB	0	23	ordered_Spar_4	425478	425500	+	1	5_SpeGroup
iORF_217679	UWOPS_91-202	SpB	1	48	ordered_Spar_4	425491	425538	+	1	4_divergent
iORF_217682	UWOPS_91-202	SpB	1	45	ordered_Spar_4	425497	425541	-	0	4_divergent
iORF_217685	UWOPS_91-202	SpB	0	12	ordered_Spar_4	425527	425538	+	0	5_SpeGroup
iORF_217695	UWOPS_91-202	SpB	1	114	ordered_Spar_4	425581	425694	-	5	5_SpeGroup
iORF_217696	UWOPS_91-202	SpB	0	95	ordered_Spar_4	425600	425694	-	5	5_SpeGroup
iORF_217700	UWOPS_91-202	SpB	0	51	ordered_Spar_4	425644	425694	-	1	5_SpeGroup
iORF_217703	UWOPS_91-202	SpB	0	36	ordered_Spar_4	425734	425769	-	0	7_ancest
iORF_217704	UWOPS_91-202	SpB	1	48	ordered_Spar_4	425734	425781	-	3	5_SpeGroup
iORF_217705	UWOPS_91-202	SpB	0	154	ordered_Spar_4	425734	425887	-	7	5_SpeGroup
iORF_217706	UWOPS_91-202	SpB	1	27	ordered_Spar_4	425739	425765	+	0	3_pPar
iORF_217709	UWOPS_91-202	SpB	0	15	ordered_Spar_4	425755	425769	-	0	5_SpeGroup
iORF_217711	UWOPS_91-202	SpB	0	28	ordered_Spar_4	425762	425789	+	3	7_ancest
iORF_217712	UWOPS_91-202	SpB	0	36	ordered_Spar_4	425762	425797	+	3	5_SpeGroup
iORF_217713	UWOPS_91-202	SpB	1	195	ordered_Spar_4	425762	425956	+	7	6_polymorphic
iORF_217714	UWOPS_91-202	SpB	0	238	ordered_Spar_4	425762	425999	+	8	6_polymorphic
iORF_217717	UWOPS_91-202	SpB	0	21	ordered_Spar_4	425777	425797	+	1	5_SpeGroup
iORF_217718	UWOPS_91-202	SpB	0	82	ordered_Spar_4	425778	425859	-	5	5_SpeGroup
iORF_217719	UWOPS_91-202	SpB	1	105	ordered_Spar_4	425783	425887	-	4	5_SpeGroup
iORF_217720	UWOPS_91-202	SpB	0	76	ordered_Spar_4	425784	425859	-	4	4_divergent
iORF_217723	UWOPS_91-202	SpB	1	54	ordered_Spar_4	425806	425859	-	4	5_SpeGroup
iORF_217724	UWOPS_91-202	SpB	0	82	ordered_Spar_4	425806	425887	-	4	5_SpeGroup
iORF_217725	UWOPS_91-202	SpB	0	71	ordered_Spar_4	425886	425956	+	0	6_polymorphic
iORF_217726	UWOPS_91-202	SpB	0	85	ordered_Spar_4	425886	425970	+	0	6_polymorphic
iORF_217727	UWOPS_91-202	SpB	1	114	ordered_Spar_4	425886	425999	+	1	6_polymorphic
iORF_217730	UWOPS_91-202	SpB	0	9	ordered_Spar_4	425991	425999	+	0	5_SpeGroup
iORF_217738	UWOPS_91-202	SpB	0	30	ordered_Spar_4	427075	427104	+	0	5_SpeGroup
iORF_217742	UWOPS_91-202	SpB	0	81	ordered_Spar_4	427083	427163	+	4	4_divergent
iORF_217743	UWOPS_91-202	SpB	1	54	ordered_Spar_4	427110	427163	+	4	5_SpeGroup
iORF_217732	UWOPS_91-202	SpB	0	12	ordered_Spar_4	427167	427178	-	0	4_divergent
iORF_217749	UWOPS_91-202	SpB	0	10	ordered_Spar_4	429029	429038	+	0	5_SpeGroup
iORF_217750	UWOPS_91-202	SpB	1	75	ordered_Spar_4	429029	429103	+	2	4_divergent
iORF_217751	UWOPS_91-202	SpB	0	71	ordered_Spar_4	429090	429160	-	6	5_SpeGroup
iORF_217754	UWOPS_91-202	SpB	1	39	ordered_Spar_4	429122	429160	-	3	4_divergent
iORF_217756	UWOPS_91-202	SpB	0	60	ordered_Spar_4	429201	429260	-	0	5_SpeGroup
iORF_217757	UWOPS_91-202	SpB	1	72	ordered_Spar_4	429201	429272	-	1	4_divergent
iORF_217758	UWOPS_91-202	SpB	0	53	ordered_Spar_4	429220	429272	-	1	5_SpeGroup
iORF_217759	UWOPS_91-202	SpB	0	58	ordered_Spar_4	429352	429409	+	11	5_SpeGroup
iORF_217760	UWOPS_91-202	SpB	0	14	ordered_Spar_4	429374	429387	+	1	4_divergent
iORF_217761	UWOPS_91-202	SpB	1	15	ordered_Spar_4	429374	429388	+	1	5_SpeGroup
iORF_217763	UWOPS_91-202	SpB	0	93	ordered_Spar_4	429455	429547	+	2	5_SpeGroup
iORF_217764	UWOPS_91-202	SpB	0	36	ordered_Spar_4	429467	429502	-	0	6_polymorphic
iORF_217765	UWOPS_91-202	SpB	1	201	ordered_Spar_4	429467	429667	-	4	5_SpeGroup
iORF_217766	UWOPS_91-202	SpB	0	204	ordered_Spar_4	429467	429670	-	4	7_ancest
iORF_217770	UWOPS_91-202	SpB	0	24	ordered_Spar_4	429517	429540	-	2	5_SpeGroup
iORF_217771	UWOPS_91-202	SpB	0	120	ordered_Spar_4	429517	429636	-	4	5_SpeGroup
iORF_217773	UWOPS_91-202	SpB	1	33	ordered_Spar_4	429531	429563	+	0	1_conserved
iORF_217774	UWOPS_91-202	SpB	1	42	ordered_Spar_4	429552	429593	-	0	3_pPar
iORF_217776	UWOPS_91-202	SpB	0	74	ordered_Spar_4	429597	429670	-	2	5_SpeGroup
iORF_217779	UWOPS_91-202	SpB	1	30	ordered_Spar_4	429607	429636	-	2	5_SpeGroup
iORF_217784	UWOPS_91-202	SpB	1	99	ordered_Spar_4	429635	429733	+	14	5_SpeGroup
iORF_217788	UWOPS_91-202	SpB	0	27	ordered_Spar_4	429644	429670	-	0	5_SpeGroup
iORF_217860	UWOPS_91-202	SpB	0	12	ordered_Spar_4	433727	433738	+	0	5_SpeGroup
iORF_217865	UWOPS_91-202	SpB	1	30	ordered_Spar_4	433735	433764	+	0	3_pPar
iORF_217868	UWOPS_91-202	SpB	1	51	ordered_Spar_4	433751	433801	+	0	1_conserved
iORF_217872	UWOPS_91-202	SpB	1	12	ordered_Spar_4	433758	433769	+	0	1_conserved
iORF_217853	UWOPS_91-202	SpB	0	119	ordered_Spar_4	433849	433967	+	6	5_SpeGroup
iORF_217854	UWOPS_91-202	SpB	0	136	ordered_Spar_4	433849	433984	+	6	5_SpeGroup
iORF_217855	UWOPS_91-202	SpB	0	268	ordered_Spar_4	433849	434116	+	26	7_ancest
iORF_217856	UWOPS_91-202	SpB	0	95	ordered_Spar_4	433868	433962	+	2	5_SpeGroup
iORF_217857	UWOPS_91-202	SpB	1	117	ordered_Spar_4	433868	433984	+	2	4_divergent
iORF_217870	UWOPS_91-202	SpB	0	154	ordered_Spar_4	434116	434269	-	30	5_SpeGroup
iORF_217886	UWOPS_91-202	SpB	0	238	ordered_Spar_4	434273	434510	+	0	5_SpeGroup
iORF_217889	UWOPS_91-202	SpB	0	91	ordered_Spar_4	434314	434404	-	0	5_SpeGroup
iORF_217891	UWOPS_91-202	SpB	0	78	ordered_Spar_4	434327	434404	-	0	5_SpeGroup
iORF_217894	UWOPS_91-202	SpB	1	102	ordered_Spar_4	434388	434489	-	0	3_pPar
iORF_217897	UWOPS_91-202	SpB	0	87	ordered_Spar_4	434413	434499	+	0	4_divergent
iORF_217901	UWOPS_91-202	SpB	1	12	ordered_Spar_4	434488	434499	+	0	5_SpeGroup
iORF_217809	UWOPS_91-202	SpB	0	12	ordered_Spar_4	434592	434603	-	0	5_SpeGroup
iORF_217810	UWOPS_91-202	SpB	1	30	ordered_Spar_4	434594	434623	+	0	4_divergent
iORF_217811	UWOPS_91-202	SpB	1	78	ordered_Spar_4	434607	434684	-	1	4_divergent
iORF_217814	UWOPS_91-202	SpB	0	65	ordered_Spar_4	434620	434684	-	1	5_SpeGroup
iORF_217815	UWOPS_91-202	SpB	0	191	ordered_Spar_4	434620	434810	-	5	5_SpeGroup
iORF_217816	UWOPS_91-202	SpB	0	23	ordered_Spar_4	434637	434659	+	1	5_SpeGroup
iORF_217817	UWOPS_91-202	SpB	0	21	ordered_Spar_4	434639	434659	+	1	5_SpeGroup
iORF_217818	UWOPS_91-202	SpB	1	24	ordered_Spar_4	434639	434662	+	1	5_SpeGroup
iORF_217820	UWOPS_91-202	SpB	0	90	ordered_Spar_4	434659	434748	+	3	5_SpeGroup
iORF_217821	UWOPS_91-202	SpB	0	149	ordered_Spar_4	434659	434807	+	4	5_SpeGroup
iORF_217823	UWOPS_91-202	SpB	1	66	ordered_Spar_4	434683	434748	+	3	5_SpeGroup
iORF_217826	UWOPS_91-202	SpB	0	73	ordered_Spar_4	434738	434810	-	1	7_ancest
iORF_217827	UWOPS_91-202	SpB	0	20	ordered_Spar_4	434769	434788	+	1	5_SpeGroup
iORF_217828	UWOPS_91-202	SpB	1	39	ordered_Spar_4	434769	434807	+	1	4_divergent
iORF_217829	UWOPS_91-202	SpB	0	94	ordered_Spar_4	434769	434862	+	3	5_SpeGroup
iORF_217830	UWOPS_91-202	SpB	1	39	ordered_Spar_4	434772	434810	-	1	6_polymorphic
iORF_217831	UWOPS_91-202	SpB	0	155	ordered_Spar_4	434779	434933	-	4	5_SpeGroup
iORF_217833	UWOPS_91-202	SpB	1	54	ordered_Spar_4	434809	434862	+	2	5_SpeGroup
iORF_217834	UWOPS_91-202	SpB	1	12	ordered_Spar_4	434818	434829	-	1	4_divergent
iORF_217836	UWOPS_91-202	SpB	0	66	ordered_Spar_4	434826	434891	-	0	5_SpeGroup
iORF_217838	UWOPS_91-202	SpB	1	108	ordered_Spar_4	434826	434933	-	1	5_SpeGroup
iORF_217839	UWOPS_91-202	SpB	1	18	ordered_Spar_4	434843	434860	-	0	4_divergent
iORF_217840	UWOPS_91-202	SpB	1	30	ordered_Spar_4	434859	434888	+	0	4_divergent
iORF_217844	UWOPS_91-202	SpB	0	21	ordered_Spar_4	434876	434896	-	0	5_SpeGroup
iORF_217846	UWOPS_91-202	SpB	1	12	ordered_Spar_4	434885	434896	-	0	4_divergent
iORF_217850	UWOPS_91-202	SpB	1	72	ordered_Spar_4	434896	434967	-	7	5_SpeGroup
iORF_217851	UWOPS_91-202	SpB	0	54	ordered_Spar_4	434914	434967	-	6	4_divergent
iORF_217852	UWOPS_91-202	SpB	1	12	ordered_Spar_4	434949	434960	+	0	3_pPar
iORF_217917	UWOPS_91-202	SpB	1	15	ordered_Spar_4	435926	435940	+	0	3_pPar
iORF_217919	UWOPS_91-202	SpB	0	18	ordered_Spar_4	435955	435972	+	0	6_polymorphic
iORF_217922	UWOPS_91-202	SpB	0	74	ordered_Spar_4	435976	436049	-	0	6_polymorphic
iORF_217923	UWOPS_91-202	SpB	0	59	ordered_Spar_4	435979	436037	+	0	6_polymorphic
iORF_217924	UWOPS_91-202	SpB	1	129	ordered_Spar_4	435979	436107	+	0	6_polymorphic
iORF_217925	UWOPS_91-202	SpB	1	66	ordered_Spar_4	435984	436049	-	0	6_polymorphic
iORF_217928	UWOPS_91-202	SpB	1	159	ordered_Spar_4	436015	436173	-	0	5_SpeGroup
iORF_217934	UWOPS_91-202	SpB	1	33	ordered_Spar_4	436079	436111	-	0	3_pPar
iORF_217935	UWOPS_91-202	SpB	0	81	ordered_Spar_4	436093	436173	-	0	4_divergent
iORF_217938	UWOPS_91-202	SpB	1	54	ordered_Spar_4	436178	436231	-	0	4_divergent
iORF_217941	UWOPS_91-202	SpB	1	18	ordered_Spar_4	436336	436353	-	0	3_pPar
iORF_217972	UWOPS_91-202	SpB	0	30	ordered_Spar_4	439116	439145	-	0	5_SpeGroup
iORF_217973	UWOPS_91-202	SpB	1	39	ordered_Spar_4	439127	439165	-	1	6_polymorphic
iORF_217974	UWOPS_91-202	SpB	0	11	ordered_Spar_4	439155	439165	-	1	6_polymorphic
iORF_217958	UWOPS_91-202	SpB	0	54	ordered_Spar_4	439185	439238	-	0	5_SpeGroup
iORF_217959	UWOPS_91-202	SpB	0	12	ordered_Spar_4	439199	439210	+	0	4_divergent
iORF_217965	UWOPS_91-202	SpB	0	17	ordered_Spar_4	439291	439307	-	1	6_polymorphic
iORF_217966	UWOPS_91-202	SpB	1	24	ordered_Spar_4	439317	439340	+	0	1_conserved
iORF_217967	UWOPS_91-202	SpB	0	45	ordered_Spar_4	439354	439398	-	0	5_SpeGroup
iORF_217969	UWOPS_91-202	SpB	1	12	ordered_Spar_4	439423	439434	-	0	3_pPar
iORF_217971	UWOPS_91-202	SpB	1	30	ordered_Spar_4	439431	439460	-	0	1_conserved
iORF_218001	UWOPS_91-202	SpB	1	51	ordered_Spar_4	440530	440580	-	0	4_divergent
iORF_218015	UWOPS_91-202	SpB	0	19	ordered_Spar_4	440562	440580	-	0	5_SpeGroup
iORF_218023	UWOPS_91-202	SpB	1	96	ordered_Spar_4	440587	440682	-	0	4_divergent
iORF_218024	UWOPS_91-202	SpB	0	134	ordered_Spar_4	440587	440720	-	3	5_SpeGroup
iORF_217978	UWOPS_91-202	SpB	1	72	ordered_Spar_4	440649	440720	-	3	6_polymorphic
iORF_217980	UWOPS_91-202	SpB	0	42	ordered_Spar_4	440679	440720	-	3	6_polymorphic
iORF_217981	UWOPS_91-202	SpB	1	27	ordered_Spar_4	440690	440716	+	0	3_pPar
iORF_217984	UWOPS_91-202	SpB	0	125	ordered_Spar_4	440713	440837	-	2	5_SpeGroup
iORF_217986	UWOPS_91-202	SpB	1	27	ordered_Spar_4	440727	440753	-	0	3_pPar
iORF_217987	UWOPS_91-202	SpB	0	89	ordered_Spar_4	440752	440840	+	2	5_SpeGroup
iORF_217988	UWOPS_91-202	SpB	1	147	ordered_Spar_4	440752	440898	+	2	5_SpeGroup
iORF_217990	UWOPS_91-202	SpB	1	39	ordered_Spar_4	440779	440817	-	1	6_polymorphic
iORF_217991	UWOPS_91-202	SpB	0	59	ordered_Spar_4	440779	440837	-	2	6_polymorphic
iORF_217993	UWOPS_91-202	SpB	1	21	ordered_Spar_4	440817	440837	-	1	5_SpeGroup
iORF_217995	UWOPS_91-202	SpB	0	17	ordered_Spar_4	440824	440840	+	1	4_divergent
iORF_217996	UWOPS_91-202	SpB	1	21	ordered_Spar_4	440837	440857	-	0	3_pPar
iORF_217997	UWOPS_91-202	SpB	1	33	ordered_Spar_4	440849	440881	+	0	3_pPar
iORF_217999	UWOPS_91-202	SpB	1	18	ordered_Spar_4	440857	440874	-	0	3_pPar
iORF_218000	UWOPS_91-202	SpB	0	63	ordered_Spar_4	440871	440933	-	6	6_polymorphic
iORF_218009	UWOPS_91-202	SpB	1	9	ordered_Spar_4	440925	440933	-	1	6_polymorphic
iORF_218017	UWOPS_91-202	SpB	1	69	ordered_Spar_4	441051	441119	-	0	3_pPar
iORF_218019	UWOPS_91-202	SpB	0	99	ordered_Spar_4	441056	441154	+	0	6_polymorphic
iORF_218020	UWOPS_91-202	SpB	1	42	ordered_Spar_4	441060	441101	+	0	1_conserved
iORF_218021	UWOPS_91-202	SpB	1	60	ordered_Spar_4	441070	441129	+	0	3_pPar
iORF_218022	UWOPS_91-202	SpB	1	12	ordered_Spar_4	441111	441122	+	0	3_pPar
iORF_218028	UWOPS_91-202	SpB	1	12	ordered_Spar_4	443109	443120	-	0	4_divergent
iORF_218039	UWOPS_91-202	SpB	1	81	ordered_Spar_4	443156	443236	+	0	4_divergent
iORF_218040	UWOPS_91-202	SpB	0	12	ordered_Spar_4	443156	443167	+	0	5_SpeGroup
iORF_218042	UWOPS_91-202	SpB	0	15	ordered_Spar_4	443164	443178	-	0	5_SpeGroup
iORF_218043	UWOPS_91-202	SpB	0	105	ordered_Spar_4	443165	443269	-	1	5_SpeGroup
iORF_218044	UWOPS_91-202	SpB	0	87	ordered_Spar_4	443183	443269	-	1	7_ancest
iORF_218026	UWOPS_91-202	SpB	1	18	ordered_Spar_4	443211	443228	+	0	3_pPar
iORF_218049	UWOPS_91-202	SpB	0	217	ordered_Spar_4	443665	443881	+	5	5_SpeGroup
iORF_218050	UWOPS_91-202	SpB	1	225	ordered_Spar_4	443665	443889	+	5	6_polymorphic
iORF_218051	UWOPS_91-202	SpB	0	254	ordered_Spar_4	443665	443918	+	5	6_polymorphic
iORF_218052	UWOPS_91-202	SpB	1	33	ordered_Spar_4	443677	443709	-	0	3_pPar
iORF_218055	UWOPS_91-202	SpB	1	198	ordered_Spar_4	443684	443881	+	5	6_polymorphic
iORF_218056	UWOPS_91-202	SpB	0	206	ordered_Spar_4	443684	443889	+	5	6_polymorphic
iORF_218057	UWOPS_91-202	SpB	0	211	ordered_Spar_4	443684	443894	+	5	5_SpeGroup
iORF_218058	UWOPS_91-202	SpB	0	235	ordered_Spar_4	443684	443918	+	5	7_ancest
iORF_218060	UWOPS_91-202	SpB	1	84	ordered_Spar_4	443720	443803	-	0	3_pPar
iORF_218062	UWOPS_91-202	SpB	1	21	ordered_Spar_4	443757	443777	-	0	1_conserved
iORF_218065	UWOPS_91-202	SpB	0	115	ordered_Spar_4	443784	443898	-	5	5_SpeGroup
iORF_218066	UWOPS_91-202	SpB	0	36	ordered_Spar_4	443822	443857	-	2	5_SpeGroup
iORF_218072	UWOPS_91-202	SpB	1	36	ordered_Spar_4	443927	443962	+	1	5_SpeGroup
iORF_218073	UWOPS_91-202	SpB	0	83	ordered_Spar_4	443927	444009	+	2	4_divergent
iORF_218074	UWOPS_91-202	SpB	1	78	ordered_Spar_4	443937	444014	-	2	5_SpeGroup
iORF_218075	UWOPS_91-202	SpB	0	60	ordered_Spar_4	443955	444014	-	1	4_divergent
iORF_218076	UWOPS_91-202	SpB	1	99	ordered_Spar_4	443959	444057	-	1	4_divergent
iORF_218078	UWOPS_91-202	SpB	1	30	ordered_Spar_4	443980	444009	+	0	5_SpeGroup
iORF_218080	UWOPS_91-202	SpB	0	60	ordered_Spar_4	443998	444057	-	0	4_divergent
iORF_218082	UWOPS_91-202	SpB	0	84	ordered_Spar_4	444041	444124	-	0	4_divergent
iORF_218083	UWOPS_91-202	SpB	0	12	ordered_Spar_4	444049	444060	+	0	5_SpeGroup
iORF_218084	UWOPS_91-202	SpB	0	15	ordered_Spar_4	444049	444063	+	0	5_SpeGroup
iORF_218085	UWOPS_91-202	SpB	1	24	ordered_Spar_4	444049	444072	+	0	5_SpeGroup
iORF_218086	UWOPS_91-202	SpB	1	36	ordered_Spar_4	444056	444091	+	0	4_divergent
iORF_218088	UWOPS_91-202	SpB	0	21	ordered_Spar_4	444060	444080	+	0	4_divergent
iORF_218089	UWOPS_91-202	SpB	1	15	ordered_Spar_4	444066	444080	+	0	5_SpeGroup
iORF_218090	UWOPS_91-202	SpB	1	48	ordered_Spar_4	444077	444124	-	0	5_SpeGroup
iORF_218091	UWOPS_91-202	SpB	0	9	ordered_Spar_4	444083	444091	+	0	5_SpeGroup
iORF_218093	UWOPS_91-202	SpB	0	9	ordered_Spar_4	444104	444112	+	0	5_SpeGroup
iORF_218095	UWOPS_91-202	SpB	0	12	ordered_Spar_4	444127	444138	-	0	6_polymorphic
iORF_218103	UWOPS_91-202	SpB	0	89	ordered_Spar_4	444188	444276	+	8	6_polymorphic
iORF_218105	UWOPS_91-202	SpB	1	42	ordered_Spar_4	444206	444247	-	0	3_pPar
iORF_218109	UWOPS_91-202	SpB	1	21	ordered_Spar_4	444254	444274	-	0	5_SpeGroup
iORF_218110	UWOPS_91-202	SpB	0	60	ordered_Spar_4	444273	444332	+	1	6_polymorphic
iORF_218113	UWOPS_91-202	SpB	0	85	ordered_Spar_4	444274	444358	+	3	4_divergent
iORF_218046	UWOPS_91-202	SpB	1	12	ordered_Spar_4	444355	444366	+	0	1_conserved
iORF_218787	UWOPS_91-202	SpB	1	24	ordered_Spar_4	451016	451039	+	0	3_pPar
iORF_218792	UWOPS_91-202	SpB	1	135	ordered_Spar_4	451058	451192	-	2	5_SpeGroup
iORF_218796	UWOPS_91-202	SpB	1	66	ordered_Spar_4	451060	451125	+	0	1_conserved
iORF_218804	UWOPS_91-202	SpB	1	15	ordered_Spar_4	451075	451089	-	0	1_conserved
iORF_218806	UWOPS_91-202	SpB	0	136	ordered_Spar_4	451080	451215	+	2	4_divergent
iORF_218782	UWOPS_91-202	SpB	1	66	ordered_Spar_4	451131	451196	+	2	5_SpeGroup
iORF_218784	UWOPS_91-202	SpB	0	28	ordered_Spar_4	451165	451192	-	2	4_divergent
iORF_218785	UWOPS_91-202	SpB	1	111	ordered_Spar_4	451193	451303	-	3	5_SpeGroup
iORF_218786	UWOPS_91-202	SpB	0	86	ordered_Spar_4	451218	451303	-	3	4_divergent
iORF_218790	UWOPS_91-202	SpB	1	33	ordered_Spar_4	451331	451363	-	1	3_pPar
iORF_218791	UWOPS_91-202	SpB	0	59	ordered_Spar_4	451363	451421	-	3	5_SpeGroup
iORF_218793	UWOPS_91-202	SpB	1	60	ordered_Spar_4	451451	451510	-	0	5_SpeGroup
iORF_218794	UWOPS_91-202	SpB	0	93	ordered_Spar_4	451451	451543	-	0	5_SpeGroup
iORF_218797	UWOPS_91-202	SpB	0	57	ordered_Spar_4	451487	451543	-	0	5_SpeGroup
iORF_218798	UWOPS_91-202	SpB	1	9	ordered_Spar_4	451513	451521	-	0	4_divergent
iORF_218799	UWOPS_91-202	SpB	0	18	ordered_Spar_4	451513	451530	-	0	5_SpeGroup
iORF_218801	UWOPS_91-202	SpB	1	30	ordered_Spar_4	451518	451547	-	0	3_pPar
iORF_218803	UWOPS_91-202	SpB	1	21	ordered_Spar_4	451544	451564	-	0	5_SpeGroup
iORF_218824	UWOPS_91-202	SpB	1	15	ordered_Spar_4	452439	452453	-	0	3_pPar
iORF_218807	UWOPS_91-202	SpB	0	67	ordered_Spar_4	452513	452579	-	0	6_polymorphic
iORF_218809	UWOPS_91-202	SpB	1	60	ordered_Spar_4	452520	452579	-	0	6_polymorphic
iORF_218811	UWOPS_91-202	SpB	0	25	ordered_Spar_4	452524	452548	+	0	6_polymorphic
iORF_218815	UWOPS_91-202	SpB	1	15	ordered_Spar_4	452534	452548	+	0	6_polymorphic
iORF_218816	UWOPS_91-202	SpB	0	40	ordered_Spar_4	452540	452579	-	0	5_SpeGroup
iORF_218817	UWOPS_91-202	SpB	0	90	ordered_Spar_4	452540	452629	-	0	6_polymorphic
iORF_218818	UWOPS_91-202	SpB	1	36	ordered_Spar_4	452554	452589	-	0	6_polymorphic
iORF_218819	UWOPS_91-202	SpB	0	34	ordered_Spar_4	452556	452589	-	0	5_SpeGroup
iORF_218820	UWOPS_91-202	SpB	0	27	ordered_Spar_4	452563	452589	-	0	6_polymorphic
iORF_218821	UWOPS_91-202	SpB	0	66	ordered_Spar_4	452564	452629	-	0	6_polymorphic
iORF_218823	UWOPS_91-202	SpB	1	69	ordered_Spar_4	452588	452656	+	0	3_pPar
iORF_218835	UWOPS_91-202	SpB	1	30	ordered_Spar_4	454052	454081	-	0	6_polymorphic
iORF_218836	UWOPS_91-202	SpB	0	39	ordered_Spar_4	454052	454090	-	0	5_SpeGroup
iORF_218837	UWOPS_91-202	SpB	1	33	ordered_Spar_4	454062	454094	+	0	4_divergent
iORF_218842	UWOPS_91-202	SpB	1	54	ordered_Spar_4	454126	454179	-	1	3_pPar
iORF_218843	UWOPS_91-202	SpB	1	45	ordered_Spar_4	454139	454183	+	0	5_SpeGroup
iORF_218844	UWOPS_91-202	SpB	0	54	ordered_Spar_4	454139	454192	+	0	5_SpeGroup
iORF_218847	UWOPS_91-202	SpB	0	33	ordered_Spar_4	454142	454174	-	0	5_SpeGroup
iORF_218848	UWOPS_91-202	SpB	0	96	ordered_Spar_4	454142	454237	-	0	6_polymorphic
iORF_218850	UWOPS_91-202	SpB	1	39	ordered_Spar_4	454199	454237	-	0	6_polymorphic
iORF_218851	UWOPS_91-202	SpB	1	42	ordered_Spar_4	454206	454247	+	0	4_divergent
iORF_218852	UWOPS_91-202	SpB	0	79	ordered_Spar_4	454206	454284	+	0	5_SpeGroup
iORF_218856	UWOPS_91-202	SpB	0	134	ordered_Spar_4	454259	454392	-	1	5_SpeGroup
iORF_218857	UWOPS_91-202	SpB	1	24	ordered_Spar_4	454261	454284	+	0	5_SpeGroup
iORF_218858	UWOPS_91-202	SpB	1	24	ordered_Spar_4	454266	454289	-	0	3_pPar
iORF_218859	UWOPS_91-202	SpB	0	122	ordered_Spar_4	454271	454392	-	1	5_SpeGroup
iORF_218860	UWOPS_91-202	SpB	1	27	ordered_Spar_4	454288	454314	+	0	3_pPar
iORF_218861	UWOPS_91-202	SpB	1	93	ordered_Spar_4	454300	454392	-	1	6_polymorphic
iORF_218862	UWOPS_91-202	SpB	0	54	ordered_Spar_4	454339	454392	-	1	6_polymorphic
iORF_218863	UWOPS_91-202	SpB	0	180	ordered_Spar_4	454339	454518	-	1	6_polymorphic
iORF_218864	UWOPS_91-202	SpB	0	35	ordered_Spar_4	454354	454388	+	1	7_ancest
iORF_218865	UWOPS_91-202	SpB	0	122	ordered_Spar_4	454354	454475	+	1	5_SpeGroup
iORF_218866	UWOPS_91-202	SpB	0	57	ordered_Spar_4	454385	454441	-	0	7_ancest
iORF_218868	UWOPS_91-202	SpB	1	27	ordered_Spar_4	454395	454421	+	0	4_divergent
iORF_218869	UWOPS_91-202	SpB	0	81	ordered_Spar_4	454395	454475	+	0	7_ancest
iORF_218873	UWOPS_91-202	SpB	1	24	ordered_Spar_4	454418	454441	-	0	4_divergent
iORF_218874	UWOPS_91-202	SpB	1	33	ordered_Spar_4	454425	454457	-	0	3_pPar
iORF_218876	UWOPS_91-202	SpB	0	87	ordered_Spar_4	454447	454533	+	0	6_polymorphic
iORF_218877	UWOPS_91-202	SpB	1	69	ordered_Spar_4	454450	454518	-	0	6_polymorphic
iORF_218878	UWOPS_91-202	SpB	1	21	ordered_Spar_4	454476	454496	-	0	4_divergent
iORF_218879	UWOPS_91-202	SpB	0	15	ordered_Spar_4	454482	454496	-	0	5_SpeGroup
iORF_218881	UWOPS_91-202	SpB	1	39	ordered_Spar_4	454495	454533	+	0	6_polymorphic
iORF_218883	UWOPS_91-202	SpB	1	45	ordered_Spar_4	454508	454552	-	0	1_conserved
iORF_218885	UWOPS_91-202	SpB	1	12	ordered_Spar_4	454564	454575	+	0	1_conserved
iORF_218970	UWOPS_91-202	SpB	1	42	ordered_Spar_4	455225	455266	+	0	5_SpeGroup
iORF_218971	UWOPS_91-202	SpB	0	59	ordered_Spar_4	455225	455283	+	0	5_SpeGroup
iORF_218972	UWOPS_91-202	SpB	0	67	ordered_Spar_4	455225	455291	+	0	5_SpeGroup
iORF_218906	UWOPS_91-202	SpB	1	12	ordered_Spar_4	455263	455274	-	0	1_conserved
iORF_218907	UWOPS_91-202	SpB	1	9	ordered_Spar_4	455283	455291	+	0	4_divergent
iORF_218908	UWOPS_91-202	SpB	1	21	ordered_Spar_4	455288	455308	-	0	3_pPar
iORF_218909	UWOPS_91-202	SpB	0	75	ordered_Spar_4	455312	455386	-	0	5_SpeGroup
iORF_218910	UWOPS_91-202	SpB	1	111	ordered_Spar_4	455312	455422	-	0	4_divergent
iORF_218911	UWOPS_91-202	SpB	0	60	ordered_Spar_4	455338	455397	-	0	5_SpeGroup
iORF_218913	UWOPS_91-202	SpB	0	18	ordered_Spar_4	455380	455397	-	0	4_divergent
iORF_218914	UWOPS_91-202	SpB	0	15	ordered_Spar_4	455385	455399	+	0	5_SpeGroup
iORF_218919	UWOPS_91-202	SpB	0	12	ordered_Spar_4	455464	455475	-	0	5_SpeGroup
iORF_218931	UWOPS_91-202	SpB	1	27	ordered_Spar_4	455583	455609	-	0	4_divergent
iORF_218932	UWOPS_91-202	SpB	0	21	ordered_Spar_4	455589	455609	-	0	5_SpeGroup
iORF_218936	UWOPS_91-202	SpB	0	8	ordered_Spar_4	455612	455619	+	1	4_divergent
iORF_218940	UWOPS_91-202	SpB	1	24	ordered_Spar_4	455638	455661	-	1	5_SpeGroup
iORF_218941	UWOPS_91-202	SpB	1	9	ordered_Spar_4	455695	455703	-	0	3_pPar
iORF_218944	UWOPS_91-202	SpB	0	42	ordered_Spar_4	455744	455785	-	0	6_polymorphic
iORF_218945	UWOPS_91-202	SpB	0	75	ordered_Spar_4	455744	455818	-	1	6_polymorphic
iORF_218949	UWOPS_91-202	SpB	0	21	ordered_Spar_4	455784	455804	+	1	5_SpeGroup
iORF_218950	UWOPS_91-202	SpB	1	18	ordered_Spar_4	455787	455804	+	1	6_polymorphic
iORF_218951	UWOPS_91-202	SpB	0	125	ordered_Spar_4	455787	455911	+	2	6_polymorphic
iORF_218952	UWOPS_91-202	SpB	1	18	ordered_Spar_4	455801	455818	-	0	6_polymorphic
iORF_218956	UWOPS_91-202	SpB	1	39	ordered_Spar_4	455833	455871	+	0	3_pPar
iORF_218964	UWOPS_91-202	SpB	0	12	ordered_Spar_4	455882	455893	-	0	5_SpeGroup
iORF_218967	UWOPS_91-202	SpB	0	18	ordered_Spar_4	455898	455915	+	1	5_SpeGroup
iORF_218977	UWOPS_91-202	SpB	1	72	ordered_Spar_4	455990	456061	+	0	4_divergent
iORF_218980	UWOPS_91-202	SpB	0	109	ordered_Spar_4	456058	456166	-	3	6_polymorphic
iORF_218981	UWOPS_91-202	SpB	1	60	ordered_Spar_4	456107	456166	-	3	6_polymorphic
iORF_218982	UWOPS_91-202	SpB	1	15	ordered_Spar_4	456112	456126	-	0	1_conserved
iORF_218904	UWOPS_91-202	SpB	1	24	ordered_Spar_4	456266	456289	-	0	4_divergent
iORF_218993	UWOPS_91-202	SpB	1	39	ordered_Spar_4	458084	458122	-	2	4_divergent
iORF_219012	UWOPS_91-202	SpB	1	12	ordered_Spar_4	458117	458128	+	0	4_divergent
iORF_218986	UWOPS_91-202	SpB	0	9	ordered_Spar_4	458201	458209	+	0	6_polymorphic
iORF_218988	UWOPS_91-202	SpB	1	39	ordered_Spar_4	458263	458301	+	1	6_polymorphic
iORF_218995	UWOPS_91-202	SpB	1	24	ordered_Spar_4	458332	458355	-	0	3_pPar
iORF_218997	UWOPS_91-202	SpB	1	33	ordered_Spar_4	458356	458388	-	0	4_divergent
iORF_218998	UWOPS_91-202	SpB	0	65	ordered_Spar_4	458356	458420	-	0	5_SpeGroup
iORF_218999	UWOPS_91-202	SpB	0	50	ordered_Spar_4	458358	458407	+	0	5_SpeGroup
iORF_219000	UWOPS_91-202	SpB	1	114	ordered_Spar_4	458358	458471	+	0	4_divergent
iORF_219001	UWOPS_91-202	SpB	0	20	ordered_Spar_4	458385	458404	-	0	5_SpeGroup
iORF_219002	UWOPS_91-202	SpB	1	36	ordered_Spar_4	458385	458420	-	0	4_divergent
iORF_219005	UWOPS_91-202	SpB	0	54	ordered_Spar_4	458429	458482	-	0	5_SpeGroup
iORF_219006	UWOPS_91-202	SpB	1	99	ordered_Spar_4	458455	458553	-	0	1_conserved
iORF_219009	UWOPS_91-202	SpB	0	12	ordered_Spar_4	458555	458566	+	0	4_divergent
iORF_219010	UWOPS_91-202	SpB	1	27	ordered_Spar_4	458555	458581	+	1	5_SpeGroup
iORF_219013	UWOPS_91-202	SpB	0	15	ordered_Spar_4	458668	458682	+	0	5_SpeGroup
iORF_219027	UWOPS_91-202	SpB	1	39	ordered_Spar_4	459302	459340	-	0	1_conserved
iORF_219031	UWOPS_91-202	SpB	1	63	ordered_Spar_4	459304	459366	+	1	3_pPar
iORF_219021	UWOPS_91-202	SpB	0	81	ordered_Spar_4	459323	459403	+	1	6_polymorphic
iORF_219028	UWOPS_91-202	SpB	0	153	ordered_Spar_4	459353	459505	-	1	6_polymorphic
iORF_219029	UWOPS_91-202	SpB	1	36	ordered_Spar_4	459353	459388	-	0	6_polymorphic
iORF_219032	UWOPS_91-202	SpB	1	36	ordered_Spar_4	459372	459407	+	0	1_conserved
iORF_219015	UWOPS_91-202	SpB	1	57	ordered_Spar_4	459448	459504	+	0	6_polymorphic
iORF_219016	UWOPS_91-202	SpB	0	60	ordered_Spar_4	459448	459507	+	0	6_polymorphic
iORF_219017	UWOPS_91-202	SpB	1	102	ordered_Spar_4	459474	459575	-	0	4_divergent
iORF_219018	UWOPS_91-202	SpB	0	119	ordered_Spar_4	459474	459592	-	4	5_SpeGroup
iORF_219019	UWOPS_91-202	SpB	1	27	ordered_Spar_4	459507	459533	+	0	1_conserved
iORF_219020	UWOPS_91-202	SpB	0	105	ordered_Spar_4	459514	459618	-	4	5_SpeGroup
iORF_219022	UWOPS_91-202	SpB	1	24	ordered_Spar_4	459569	459592	-	4	4_divergent
iORF_219023	UWOPS_91-202	SpB	1	21	ordered_Spar_4	459574	459594	+	4	4_divergent
iORF_219024	UWOPS_91-202	SpB	0	50	ordered_Spar_4	459574	459623	+	4	5_SpeGroup
iORF_219041	UWOPS_91-202	SpB	0	230	ordered_Spar_4	461139	461368	-	24	5_SpeGroup
iORF_219054	UWOPS_91-202	SpB	0	116	ordered_Spar_4	461208	461323	+	21	5_SpeGroup
iORF_219064	UWOPS_91-202	SpB	1	30	ordered_Spar_4	461234	461263	+	1	5_SpeGroup
iORF_219103	UWOPS_91-202	SpB	0	19	ordered_Spar_4	461600	461618	+	0	4_divergent
iORF_219111	UWOPS_91-202	SpB	0	24	ordered_Spar_4	461638	461661	+	0	6_polymorphic
iORF_219112	UWOPS_91-202	SpB	0	45	ordered_Spar_4	461640	461684	+	0	4_divergent
iORF_219116	UWOPS_91-202	SpB	1	30	ordered_Spar_4	461655	461684	+	0	5_SpeGroup
iORF_219119	UWOPS_91-202	SpB	1	39	ordered_Spar_4	461704	461742	+	0	3_pPar
iORF_219125	UWOPS_91-202	SpB	1	51	ordered_Spar_4	461744	461794	-	0	4_divergent
iORF_219126	UWOPS_91-202	SpB	0	39	ordered_Spar_4	461756	461794	-	0	5_SpeGroup
iORF_219127	UWOPS_91-202	SpB	1	12	ordered_Spar_4	461771	461782	+	0	3_pPar
iORF_219155	UWOPS_91-202	SpB	1	33	ordered_Spar_4	464207	464239	+	0	3_pPar
iORF_219132	UWOPS_91-202	SpB	0	51	ordered_Spar_4	464270	464320	+	1	5_SpeGroup
iORF_219136	UWOPS_91-202	SpB	1	111	ordered_Spar_4	464301	464411	+	4	3_pPar
iORF_219137	UWOPS_91-202	SpB	0	63	ordered_Spar_4	464317	464379	-	4	5_SpeGroup
iORF_219139	UWOPS_91-202	SpB	1	15	ordered_Spar_4	464365	464379	-	0	4_divergent
iORF_219140	UWOPS_91-202	SpB	1	24	ordered_Spar_4	464372	464395	+	0	5_SpeGroup
iORF_219141	UWOPS_91-202	SpB	0	30	ordered_Spar_4	464392	464421	+	0	5_SpeGroup
iORF_219224	UWOPS_91-202	SpB	0	43	ordered_Spar_4	465306	465348	+	1	5_SpeGroup
iORF_219225	UWOPS_91-202	SpB	1	84	ordered_Spar_4	465306	465389	+	1	6_polymorphic
iORF_219194	UWOPS_91-202	SpB	1	54	ordered_Spar_4	465315	465368	-	1	4_divergent
iORF_219159	UWOPS_91-202	SpB	1	45	ordered_Spar_4	465405	465449	-	0	6_polymorphic
iORF_219160	UWOPS_91-202	SpB	0	132	ordered_Spar_4	465405	465536	-	2	6_polymorphic
iORF_219187	UWOPS_91-202	SpB	1	24	ordered_Spar_4	465450	465473	+	2	3_pPar
iORF_219196	UWOPS_91-202	SpB	0	48	ordered_Spar_4	465479	465526	-	0	5_SpeGroup
iORF_219199	UWOPS_91-202	SpB	1	9	ordered_Spar_4	465526	465534	-	0	6_polymorphic
iORF_219202	UWOPS_91-202	SpB	0	60	ordered_Spar_4	465545	465604	-	0	4_divergent
iORF_219203	UWOPS_91-202	SpB	0	27	ordered_Spar_4	465548	465574	+	0	6_polymorphic
iORF_219205	UWOPS_91-202	SpB	0	36	ordered_Spar_4	465555	465590	-	0	4_divergent
iORF_219208	UWOPS_91-202	SpB	1	120	ordered_Spar_4	465564	465683	+	1	3_pPar
iORF_219209	UWOPS_91-202	SpB	1	72	ordered_Spar_4	465574	465645	+	1	4_divergent
iORF_219214	UWOPS_91-202	SpB	1	48	ordered_Spar_4	465668	465715	-	0	1_conserved
iORF_219161	UWOPS_91-202	SpB	1	12	ordered_Spar_4	466419	466430	+	0	3_pPar
iORF_219172	UWOPS_91-202	SpB	1	87	ordered_Spar_4	466575	466661	+	2	5_SpeGroup
iORF_219174	UWOPS_91-202	SpB	0	38	ordered_Spar_4	466601	466638	-	1	4_divergent
iORF_219175	UWOPS_91-202	SpB	1	24	ordered_Spar_4	466615	466638	-	1	4_divergent
iORF_219176	UWOPS_91-202	SpB	1	12	ordered_Spar_4	466647	466658	-	0	4_divergent
iORF_219177	UWOPS_91-202	SpB	0	12	ordered_Spar_4	466658	466669	+	0	5_SpeGroup
iORF_219178	UWOPS_91-202	SpB	1	48	ordered_Spar_4	466670	466717	-	0	3_pPar
iORF_219179	UWOPS_91-202	SpB	0	18	ordered_Spar_4	466714	466731	-	0	4_divergent
iORF_219248	UWOPS_91-202	SpB	0	30	ordered_Spar_4	468254	468283	-	0	7_ancest
iORF_219250	UWOPS_91-202	SpB	0	76	ordered_Spar_4	468254	468329	-	0	5_SpeGroup
iORF_219263	UWOPS_91-202	SpB	1	66	ordered_Spar_4	468304	468369	-	1	6_polymorphic
iORF_219264	UWOPS_91-202	SpB	0	127	ordered_Spar_4	468304	468430	-	1	6_polymorphic
iORF_219269	UWOPS_91-202	SpB	0	21	ordered_Spar_4	468309	468329	-	0	5_SpeGroup
iORF_219236	UWOPS_91-202	SpB	0	29	ordered_Spar_4	468341	468369	-	1	4_divergent
iORF_219237	UWOPS_91-202	SpB	1	90	ordered_Spar_4	468341	468430	-	1	6_polymorphic
iORF_219240	UWOPS_91-202	SpB	0	86	ordered_Spar_4	468345	468430	-	1	5_SpeGroup
iORF_219241	UWOPS_91-202	SpB	1	9	ordered_Spar_4	468357	468365	+	0	5_SpeGroup
iORF_219244	UWOPS_91-202	SpB	0	65	ordered_Spar_4	468366	468430	-	0	5_SpeGroup
iORF_219254	UWOPS_91-202	SpB	1	60	ordered_Spar_4	468432	468491	+	0	4_divergent
iORF_219255	UWOPS_91-202	SpB	0	67	ordered_Spar_4	468432	468498	+	0	5_SpeGroup
iORF_219277	UWOPS_91-202	SpB	1	12	ordered_Spar_4	469813	469824	+	0	6_polymorphic
iORF_219279	UWOPS_91-202	SpB	1	39	ordered_Spar_4	469830	469868	+	0	3_pPar
iORF_219280	UWOPS_91-202	SpB	1	24	ordered_Spar_4	469841	469864	+	0	3_pPar
iORF_219283	UWOPS_91-202	SpB	1	69	ordered_Spar_4	469869	469937	+	2	3_pPar
iORF_219287	UWOPS_91-202	SpB	0	24	ordered_Spar_4	469918	469941	+	1	5_SpeGroup
iORF_219288	UWOPS_91-202	SpB	0	78	ordered_Spar_4	469985	470062	-	4	5_SpeGroup
iORF_219289	UWOPS_91-202	SpB	1	219	ordered_Spar_4	469985	470203	-	5	4_divergent
iORF_219291	UWOPS_91-202	SpB	1	9	ordered_Spar_4	469989	469997	+	0	3_pPar
iORF_219293	UWOPS_91-202	SpB	1	15	ordered_Spar_4	470019	470033	+	0	4_divergent
iORF_219296	UWOPS_91-202	SpB	1	9	ordered_Spar_4	470095	470103	+	0	4_divergent
iORF_219297	UWOPS_91-202	SpB	0	27	ordered_Spar_4	470095	470121	+	0	5_SpeGroup
iORF_219299	UWOPS_91-202	SpB	1	36	ordered_Spar_4	470133	470168	+	0	1_conserved
iORF_219300	UWOPS_91-202	SpB	0	62	ordered_Spar_4	470142	470203	-	1	5_SpeGroup
iORF_219323	UWOPS_91-202	SpB	1	9	ordered_Spar_4	472971	472979	+	0	3_pPar
iORF_219304	UWOPS_91-202	SpB	0	18	ordered_Spar_4	473038	473055	+	0	5_SpeGroup
iORF_219305	UWOPS_91-202	SpB	1	9	ordered_Spar_4	473084	473092	-	0	6_polymorphic
iORF_219306	UWOPS_91-202	SpB	0	177	ordered_Spar_4	473086	473262	+	0	4_divergent
iORF_219307	UWOPS_91-202	SpB	1	201	ordered_Spar_4	473086	473286	+	0	4_divergent
iORF_219308	UWOPS_91-202	SpB	1	45	ordered_Spar_4	473091	473135	+	0	3_pPar
iORF_219309	UWOPS_91-202	SpB	1	42	ordered_Spar_4	473142	473183	-	0	5_SpeGroup
iORF_219312	UWOPS_91-202	SpB	1	39	ordered_Spar_4	473251	473289	-	0	5_SpeGroup
iORF_219313	UWOPS_91-202	SpB	0	15	ordered_Spar_4	473275	473289	-	0	4_divergent
iORF_219315	UWOPS_91-202	SpB	0	157	ordered_Spar_4	473302	473458	-	5	4_divergent
iORF_219316	UWOPS_91-202	SpB	0	24	ordered_Spar_4	473305	473328	+	0	5_SpeGroup
iORF_219317	UWOPS_91-202	SpB	0	39	ordered_Spar_4	473313	473351	-	0	4_divergent
iORF_219322	UWOPS_91-202	SpB	1	90	ordered_Spar_4	473369	473458	-	3	6_polymorphic
iORF_219337	UWOPS_91-202	SpB	1	45	ordered_Spar_4	474342	474386	-	0	3_pPar
iORF_219347	UWOPS_91-202	SpB	1	90	ordered_Spar_4	474428	474517	-	0	5_SpeGroup
iORF_219349	UWOPS_91-202	SpB	1	24	ordered_Spar_4	474481	474504	-	0	5_SpeGroup
iORF_219350	UWOPS_91-202	SpB	0	37	ordered_Spar_4	474481	474517	-	0	5_SpeGroup
iORF_219352	UWOPS_91-202	SpB	1	51	ordered_Spar_4	474485	474535	+	0	4_divergent
iORF_219353	UWOPS_91-202	SpB	0	79	ordered_Spar_4	474485	474563	+	0	5_SpeGroup
iORF_219354	UWOPS_91-202	SpB	0	15	ordered_Spar_4	474503	474517	-	0	5_SpeGroup
iORF_219355	UWOPS_91-202	SpB	0	30	ordered_Spar_4	474506	474535	+	0	5_SpeGroup
iORF_219356	UWOPS_91-202	SpB	1	48	ordered_Spar_4	474516	474563	+	0	5_SpeGroup
iORF_219358	UWOPS_91-202	SpB	0	9	ordered_Spar_4	474520	474528	-	0	5_SpeGroup
iORF_219359	UWOPS_91-202	SpB	1	159	ordered_Spar_4	474520	474678	-	0	4_divergent
iORF_219360	UWOPS_91-202	SpB	1	24	ordered_Spar_4	474528	474551	-	0	3_pPar
iORF_219362	UWOPS_91-202	SpB	1	66	ordered_Spar_4	474550	474615	+	0	3_pPar
iORF_219363	UWOPS_91-202	SpB	1	141	ordered_Spar_4	474560	474700	+	0	4_divergent
iORF_219368	UWOPS_91-202	SpB	0	96	ordered_Spar_4	474583	474678	-	0	5_SpeGroup
iORF_219369	UWOPS_91-202	SpB	1	9	ordered_Spar_4	474588	474596	-	0	3_pPar
iORF_219371	UWOPS_91-202	SpB	0	108	ordered_Spar_4	474612	474719	-	0	6_polymorphic
iORF_219373	UWOPS_91-202	SpB	1	48	ordered_Spar_4	474672	474719	-	0	6_polymorphic
iORF_219374	UWOPS_91-202	SpB	0	272	ordered_Spar_4	474672	474943	-	4	5_SpeGroup
iORF_219377	UWOPS_91-202	SpB	1	24	ordered_Spar_4	474685	474708	+	0	3_pPar
iORF_219378	UWOPS_91-202	SpB	0	18	ordered_Spar_4	474705	474722	+	0	4_divergent
iORF_219379	UWOPS_91-202	SpB	1	42	ordered_Spar_4	474705	474746	+	0	5_SpeGroup
iORF_219381	UWOPS_91-202	SpB	0	12	ordered_Spar_4	474719	474730	-	0	4_divergent
iORF_219382	UWOPS_91-202	SpB	1	75	ordered_Spar_4	474739	474813	-	0	4_divergent
iORF_219383	UWOPS_91-202	SpB	0	12	ordered_Spar_4	474762	474773	-	0	4_divergent
iORF_219384	UWOPS_91-202	SpB	1	33	ordered_Spar_4	474774	474806	+	0	3_pPar
iORF_219385	UWOPS_91-202	SpB	0	15	ordered_Spar_4	474786	474800	-	0	5_SpeGroup
iORF_219386	UWOPS_91-202	SpB	0	147	ordered_Spar_4	474797	474943	-	4	6_polymorphic
iORF_219388	UWOPS_91-202	SpB	1	15	ordered_Spar_4	474840	474854	-	1	3_pPar
iORF_219389	UWOPS_91-202	SpB	1	12	ordered_Spar_4	474856	474867	-	0	6_polymorphic
iORF_219390	UWOPS_91-202	SpB	0	88	ordered_Spar_4	474856	474943	-	3	6_polymorphic
iORF_219431	UWOPS_91-202	SpB	0	30	ordered_Spar_4	476943	476972	+	0	7_ancest
iORF_219432	UWOPS_91-202	SpB	0	16	ordered_Spar_4	476947	476962	-	0	5_SpeGroup
iORF_219434	UWOPS_91-202	SpB	0	37	ordered_Spar_4	476969	477005	-	0	4_divergent
iORF_219435	UWOPS_91-202	SpB	0	129	ordered_Spar_4	476969	477097	-	11	7_ancest
iORF_219437	UWOPS_91-202	SpB	1	9	ordered_Spar_4	476983	476991	-	0	4_divergent
iORF_219438	UWOPS_91-202	SpB	0	112	ordered_Spar_4	476986	477097	-	11	5_SpeGroup
iORF_219439	UWOPS_91-202	SpB	0	110	ordered_Spar_4	476988	477097	-	11	5_SpeGroup
iORF_219443	UWOPS_91-202	SpB	1	57	ordered_Spar_4	477041	477097	-	11	5_SpeGroup
iORF_219444	UWOPS_91-202	SpB	1	90	ordered_Spar_4	477044	477133	+	11	5_SpeGroup
iORF_219448	UWOPS_91-202	SpB	0	63	ordered_Spar_4	477071	477133	+	1	5_SpeGroup
iORF_219449	UWOPS_91-202	SpB	0	129	ordered_Spar_4	477071	477199	+	1	5_SpeGroup
iORF_219450	UWOPS_91-202	SpB	1	36	ordered_Spar_4	477088	477123	-	0	3_pPar
iORF_219453	UWOPS_91-202	SpB	0	21	ordered_Spar_4	477111	477131	-	0	5_SpeGroup
iORF_219455	UWOPS_91-202	SpB	0	18	ordered_Spar_4	477124	477141	+	0	6_polymorphic
iORF_219456	UWOPS_91-202	SpB	1	12	ordered_Spar_4	477128	477139	-	0	3_pPar
iORF_219460	UWOPS_91-202	SpB	1	9	ordered_Spar_4	477238	477246	-	0	6_polymorphic
iORF_219461	UWOPS_91-202	SpB	1	12	ordered_Spar_4	477259	477270	-	0	4_divergent
iORF_219462	UWOPS_91-202	SpB	0	61	ordered_Spar_4	477259	477319	-	3	5_SpeGroup
iORF_219463	UWOPS_91-202	SpB	1	21	ordered_Spar_4	477270	477290	-	0	4_divergent
iORF_219465	UWOPS_91-202	SpB	0	50	ordered_Spar_4	477270	477319	-	3	5_SpeGroup
iORF_219467	UWOPS_91-202	SpB	1	42	ordered_Spar_4	477278	477319	-	3	5_SpeGroup
iORF_219470	UWOPS_91-202	SpB	0	141	ordered_Spar_4	477324	477464	-	4	5_SpeGroup
iORF_219471	UWOPS_91-202	SpB	0	143	ordered_Spar_4	477331	477473	-	4	5_SpeGroup
iORF_219474	UWOPS_91-202	SpB	1	45	ordered_Spar_4	477407	477451	-	3	3_pPar
iORF_219477	UWOPS_91-202	SpB	0	29	ordered_Spar_4	477445	477473	-	3	7_ancest
iORF_219652	UWOPS_91-202	SpB	0	72	ordered_Spar_4	485977	486048	-	0	5_SpeGroup
iORF_219647	UWOPS_91-202	SpB	1	72	ordered_Spar_4	485993	486064	+	0	3_pPar
iORF_219639	UWOPS_91-202	SpB	0	68	ordered_Spar_4	486130	486197	-	4	5_SpeGroup
iORF_219640	UWOPS_91-202	SpB	1	57	ordered_Spar_4	486141	486197	-	1	4_divergent
iORF_219641	UWOPS_91-202	SpB	0	77	ordered_Spar_4	486146	486222	-	4	6_polymorphic
iORF_219642	UWOPS_91-202	SpB	1	81	ordered_Spar_4	486146	486226	-	4	6_polymorphic
iORF_219643	UWOPS_91-202	SpB	1	54	ordered_Spar_4	486157	486210	+	0	3_pPar
iORF_219644	UWOPS_91-202	SpB	1	9	ordered_Spar_4	486207	486215	-	0	6_polymorphic
iORF_219645	UWOPS_91-202	SpB	0	20	ordered_Spar_4	486207	486226	-	4	6_polymorphic
iORF_219679	UWOPS_91-202	SpB	1	66	ordered_Spar_4	488289	488354	+	1	4_divergent
iORF_219680	UWOPS_91-202	SpB	0	79	ordered_Spar_4	488289	488367	+	1	5_SpeGroup
iORF_219729	UWOPS_91-202	SpB	1	45	ordered_Spar_4	488335	488379	-	3	4_divergent
iORF_219739	UWOPS_91-202	SpB	0	37	ordered_Spar_4	488343	488379	-	3	5_SpeGroup
iORF_219750	UWOPS_91-202	SpB	0	88	ordered_Spar_4	488355	488442	+	8	5_SpeGroup
iORF_219756	UWOPS_91-202	SpB	1	45	ordered_Spar_4	488378	488422	+	4	4_divergent
iORF_219761	UWOPS_91-202	SpB	0	18	ordered_Spar_4	488385	488402	+	0	5_SpeGroup
iORF_219762	UWOPS_91-202	SpB	0	24	ordered_Spar_4	488399	488422	+	4	5_SpeGroup
iORF_219716	UWOPS_91-202	SpB	0	66	ordered_Spar_4	489516	489581	+	0	5_SpeGroup
iORF_219719	UWOPS_91-202	SpB	1	24	ordered_Spar_4	489570	489593	-	0	4_divergent
iORF_219724	UWOPS_91-202	SpB	1	18	ordered_Spar_4	489627	489644	-	0	4_divergent
iORF_219726	UWOPS_91-202	SpB	0	162	ordered_Spar_4	489644	489805	-	7	5_SpeGroup
iORF_219731	UWOPS_91-202	SpB	1	33	ordered_Spar_4	489666	489698	+	0	4_divergent
iORF_219732	UWOPS_91-202	SpB	0	180	ordered_Spar_4	489666	489845	+	6	5_SpeGroup
iORF_219734	UWOPS_91-202	SpB	1	111	ordered_Spar_4	489695	489805	-	6	4_divergent
iORF_219735	UWOPS_91-202	SpB	0	63	ordered_Spar_4	489700	489762	+	0	5_SpeGroup
iORF_219736	UWOPS_91-202	SpB	0	54	ordered_Spar_4	489709	489762	+	0	7_ancest
iORF_219738	UWOPS_91-202	SpB	0	114	ordered_Spar_4	489732	489845	+	6	7_ancest
iORF_219742	UWOPS_91-202	SpB	1	78	ordered_Spar_4	489768	489845	+	6	4_divergent
iORF_219744	UWOPS_91-202	SpB	1	24	ordered_Spar_4	489777	489800	-	0	4_divergent
iORF_219747	UWOPS_91-202	SpB	1	12	ordered_Spar_4	489799	489810	+	0	4_divergent
iORF_219748	UWOPS_91-202	SpB	1	33	ordered_Spar_4	489807	489839	-	0	3_pPar
iORF_219749	UWOPS_91-202	SpB	1	30	ordered_Spar_4	489830	489859	+	0	4_divergent
iORF_219752	UWOPS_91-202	SpB	1	42	ordered_Spar_4	489856	489897	-	1	4_divergent
iORF_219754	UWOPS_91-202	SpB	1	57	ordered_Spar_4	489900	489956	+	7	3_pPar
iORF_219755	UWOPS_91-202	SpB	1	12	ordered_Spar_4	489951	489962	-	0	5_SpeGroup
iORF_219831	UWOPS_91-202	SpB	0	69	ordered_Spar_4	490504	490572	+	2	6_polymorphic
iORF_219832	UWOPS_91-202	SpB	0	24	ordered_Spar_4	490518	490541	+	1	5_SpeGroup
iORF_219833	UWOPS_91-202	SpB	0	33	ordered_Spar_4	490534	490566	-	0	5_SpeGroup
iORF_219834	UWOPS_91-202	SpB	1	36	ordered_Spar_4	490534	490569	-	0	4_divergent
iORF_219850	UWOPS_91-202	SpB	0	75	ordered_Spar_4	490963	491037	+	1	4_divergent
iORF_219844	UWOPS_91-202	SpB	1	21	ordered_Spar_4	490977	490997	-	0	1_conserved
iORF_219863	UWOPS_91-202	SpB	0	159	ordered_Spar_4	491008	491166	-	15	4_divergent
iORF_219864	UWOPS_91-202	SpB	1	228	ordered_Spar_4	491018	491245	+	16	5_SpeGroup
iORF_219865	UWOPS_91-202	SpB	0	257	ordered_Spar_4	491034	491290	-	16	7_ancest
iORF_219836	UWOPS_91-202	SpB	1	228	ordered_Spar_4	491063	491290	-	16	4_divergent
iORF_219838	UWOPS_91-202	SpB	1	84	ordered_Spar_4	491083	491166	-	13	5_SpeGroup
iORF_219839	UWOPS_91-202	SpB	0	208	ordered_Spar_4	491083	491290	-	15	7_ancest
iORF_219840	UWOPS_91-202	SpB	0	184	ordered_Spar_4	491107	491290	-	15	5_SpeGroup
iORF_219843	UWOPS_91-202	SpB	0	135	ordered_Spar_4	491111	491245	+	14	5_SpeGroup
iORF_219853	UWOPS_91-202	SpB	1	45	ordered_Spar_4	491181	491225	+	1	3_pPar
iORF_219856	UWOPS_91-202	SpB	0	60	ordered_Spar_4	491186	491245	+	1	7_ancest
iORF_219857	UWOPS_91-202	SpB	0	81	ordered_Spar_4	491186	491266	+	2	5_SpeGroup
iORF_219862	UWOPS_91-202	SpB	1	21	ordered_Spar_4	491246	491266	+	1	4_divergent
iORF_219868	UWOPS_91-202	SpB	0	93	ordered_Spar_4	494626	494718	-	3	5_SpeGroup
iORF_219869	UWOPS_91-202	SpB	0	48	ordered_Spar_4	494683	494730	+	0	5_SpeGroup
iORF_219870	UWOPS_91-202	SpB	1	24	ordered_Spar_4	494727	494750	+	0	3_pPar
iORF_219872	UWOPS_91-202	SpB	0	60	ordered_Spar_4	494753	494812	+	0	6_polymorphic
iORF_219873	UWOPS_91-202	SpB	0	32	ordered_Spar_4	494759	494790	+	0	6_polymorphic
iORF_219874	UWOPS_91-202	SpB	1	54	ordered_Spar_4	494759	494812	+	0	6_polymorphic
iORF_219875	UWOPS_91-202	SpB	0	12	ordered_Spar_4	494801	494812	+	0	6_polymorphic
iORF_219876	UWOPS_91-202	SpB	0	30	ordered_Spar_4	494818	494847	+	0	4_divergent
iORF_219887	UWOPS_91-202	SpB	1	33	ordered_Spar_4	496070	496102	-	4	5_SpeGroup
iORF_219888	UWOPS_91-202	SpB	1	69	ordered_Spar_4	496072	496140	+	6	5_SpeGroup
iORF_219892	UWOPS_91-202	SpB	1	102	ordered_Spar_4	496154	496255	-	2	6_polymorphic
iORF_219894	UWOPS_91-202	SpB	0	102	ordered_Spar_4	496185	496286	+	3	5_SpeGroup
iORF_219895	UWOPS_91-202	SpB	0	41	ordered_Spar_4	496215	496255	-	1	6_polymorphic
iORF_219896	UWOPS_91-202	SpB	1	30	ordered_Spar_4	496297	496326	-	0	3_pPar
iORF_219898	UWOPS_91-202	SpB	1	36	ordered_Spar_4	496320	496355	+	2	4_divergent
iORF_219899	UWOPS_91-202	SpB	1	9	ordered_Spar_4	496325	496333	+	0	3_pPar
iORF_219922	UWOPS_91-202	SpB	1	72	ordered_Spar_4	497607	497678	+	1	3_pPar
iORF_219923	UWOPS_91-202	SpB	1	108	ordered_Spar_4	497629	497736	+	0	3_pPar
iORF_219904	UWOPS_91-202	SpB	0	12	ordered_Spar_4	497751	497762	+	1	5_SpeGroup
iORF_219908	UWOPS_91-202	SpB	1	54	ordered_Spar_4	497793	497846	-	0	5_SpeGroup
iORF_219909	UWOPS_91-202	SpB	0	24	ordered_Spar_4	497803	497826	+	0	5_SpeGroup
iORF_219918	UWOPS_91-202	SpB	0	27	ordered_Spar_4	497907	497933	+	1	5_SpeGroup
iORF_219919	UWOPS_91-202	SpB	1	39	ordered_Spar_4	497917	497955	+	1	4_divergent
iORF_219920	UWOPS_91-202	SpB	0	48	ordered_Spar_4	497917	497964	+	2	5_SpeGroup
iORF_219953	UWOPS_91-202	SpB	0	72	ordered_Spar_4	498687	498758	+	1	6_polymorphic
iORF_219942	UWOPS_91-202	SpB	1	66	ordered_Spar_4	498702	498767	-	1	3_pPar
iORF_219956	UWOPS_91-202	SpB	1	24	ordered_Spar_4	498777	498800	-	0	4_divergent
iORF_219928	UWOPS_91-202	SpB	1	66	ordered_Spar_4	498781	498846	+	4	3_pPar
iORF_219930	UWOPS_91-202	SpB	1	54	ordered_Spar_4	498801	498854	-	4	6_polymorphic
iORF_219931	UWOPS_91-202	SpB	0	126	ordered_Spar_4	498801	498926	-	5	6_polymorphic
iORF_219932	UWOPS_91-202	SpB	1	27	ordered_Spar_4	498853	498879	+	0	5_SpeGroup
iORF_219934	UWOPS_91-202	SpB	0	98	ordered_Spar_4	498853	498950	+	5	5_SpeGroup
iORF_219935	UWOPS_91-202	SpB	0	153	ordered_Spar_4	498853	499005	+	8	5_SpeGroup
iORF_219936	UWOPS_91-202	SpB	1	51	ordered_Spar_4	498876	498926	-	1	5_SpeGroup
iORF_219937	UWOPS_91-202	SpB	1	9	ordered_Spar_4	498879	498887	+	0	1_conserved
iORF_219938	UWOPS_91-202	SpB	0	9	ordered_Spar_4	498884	498892	+	0	4_divergent
iORF_219939	UWOPS_91-202	SpB	1	36	ordered_Spar_4	498884	498919	+	1	5_SpeGroup
iORF_219941	UWOPS_91-202	SpB	0	38	ordered_Spar_4	498889	498926	-	1	4_divergent
iORF_219947	UWOPS_91-202	SpB	0	21	ordered_Spar_4	498943	498963	-	4	5_SpeGroup
iORF_219949	UWOPS_91-202	SpB	0	12	ordered_Spar_4	498952	498963	-	0	5_SpeGroup
iORF_220161	UWOPS_91-202	SpB	1	9	ordered_Spar_4	505028	505036	+	0	3_pPar
iORF_220154	UWOPS_91-202	SpB	1	66	ordered_Spar_4	505076	505141	+	0	1_conserved
iORF_220157	UWOPS_91-202	SpB	1	39	ordered_Spar_4	505097	505135	-	0	3_pPar
iORF_220158	UWOPS_91-202	SpB	0	85	ordered_Spar_4	505104	505188	+	1	5_SpeGroup
iORF_220159	UWOPS_91-202	SpB	1	45	ordered_Spar_4	505107	505151	+	0	4_divergent
iORF_220160	UWOPS_91-202	SpB	1	24	ordered_Spar_4	505152	505175	+	1	4_divergent
iORF_220180	UWOPS_91-202	SpB	0	36	ordered_Spar_4	506966	507001	+	0	4_divergent
iORF_220184	UWOPS_91-202	SpB	0	165	ordered_Spar_4	507013	507177	-	5	7_ancest
iORF_220185	UWOPS_91-202	SpB	1	246	ordered_Spar_4	507013	507258	-	10	4_divergent
iORF_220164	UWOPS_91-202	SpB	1	81	ordered_Spar_4	507029	507109	+	1	3_pPar
iORF_220166	UWOPS_91-202	SpB	0	100	ordered_Spar_4	507078	507177	-	5	5_SpeGroup
iORF_220167	UWOPS_91-202	SpB	1	9	ordered_Spar_4	507095	507103	-	0	1_conserved
iORF_220171	UWOPS_91-202	SpB	1	126	ordered_Spar_4	507162	507287	-	6	5_SpeGroup
iORF_220172	UWOPS_91-202	SpB	1	63	ordered_Spar_4	507176	507238	+	5	3_pPar
iORF_220174	UWOPS_91-202	SpB	1	51	ordered_Spar_4	507183	507233	+	5	4_divergent
iORF_220176	UWOPS_91-202	SpB	0	72	ordered_Spar_4	507187	507258	-	5	5_SpeGroup
iORF_220179	UWOPS_91-202	SpB	0	19	ordered_Spar_4	507269	507287	-	0	4_divergent
iORF_220211	UWOPS_91-202	SpB	0	24	ordered_Spar_4	510006	510029	+	0	6_polymorphic
iORF_220215	UWOPS_91-202	SpB	1	21	ordered_Spar_4	510026	510046	+	0	3_pPar
iORF_220187	UWOPS_91-202	SpB	1	75	ordered_Spar_4	510071	510145	-	2	4_divergent
iORF_220193	UWOPS_91-202	SpB	0	60	ordered_Spar_4	510156	510215	-	1	5_SpeGroup
iORF_220194	UWOPS_91-202	SpB	1	39	ordered_Spar_4	510161	510199	-	1	3_pPar
iORF_220195	UWOPS_91-202	SpB	0	138	ordered_Spar_4	510179	510316	+	0	6_polymorphic
iORF_220196	UWOPS_91-202	SpB	1	150	ordered_Spar_4	510179	510328	+	1	6_polymorphic
iORF_220197	UWOPS_91-202	SpB	0	15	ordered_Spar_4	510181	510195	+	0	5_SpeGroup
iORF_220198	UWOPS_91-202	SpB	0	21	ordered_Spar_4	510181	510201	+	0	7_ancest
iORF_220199	UWOPS_91-202	SpB	1	66	ordered_Spar_4	510198	510263	+	0	3_pPar
iORF_220201	UWOPS_91-202	SpB	1	9	ordered_Spar_4	510203	510211	-	0	5_SpeGroup
iORF_220202	UWOPS_91-202	SpB	1	66	ordered_Spar_4	510214	510279	+	0	4_divergent
iORF_220203	UWOPS_91-202	SpB	0	39	ordered_Spar_4	510223	510261	-	0	5_SpeGroup
iORF_220204	UWOPS_91-202	SpB	0	45	ordered_Spar_4	510235	510279	+	0	4_divergent
iORF_220205	UWOPS_91-202	SpB	1	9	ordered_Spar_4	510243	510251	-	0	4_divergent
iORF_220206	UWOPS_91-202	SpB	0	57	ordered_Spar_4	510308	510364	-	1	5_SpeGroup
iORF_220207	UWOPS_91-202	SpB	0	21	ordered_Spar_4	510363	510383	+	0	5_SpeGroup
iORF_220209	UWOPS_91-202	SpB	1	45	ordered_Spar_4	510363	510407	+	0	4_divergent
iORF_220210	UWOPS_91-202	SpB	1	54	ordered_Spar_4	510398	510451	+	0	4_divergent
iORF_220213	UWOPS_91-202	SpB	1	18	ordered_Spar_4	510440	510457	-	0	4_divergent
iORF_220239	UWOPS_91-202	SpB	1	153	ordered_Spar_4	513594	513746	+	1	6_polymorphic
iORF_220226	UWOPS_91-202	SpB	0	259	ordered_Spar_4	514068	514326	-	3	5_SpeGroup
iORF_220227	UWOPS_91-202	SpB	1	21	ordered_Spar_4	514072	514092	+	0	1_conserved
iORF_220229	UWOPS_91-202	SpB	1	42	ordered_Spar_4	514144	514185	+	0	3_pPar
iORF_220230	UWOPS_91-202	SpB	0	162	ordered_Spar_4	514165	514326	-	3	7_ancest
iORF_220231	UWOPS_91-202	SpB	1	24	ordered_Spar_4	514182	514205	+	2	4_divergent
iORF_220232	UWOPS_91-202	SpB	0	157	ordered_Spar_4	514182	514338	+	3	5_SpeGroup
iORF_220234	UWOPS_91-202	SpB	1	147	ordered_Spar_4	514192	514338	+	1	4_divergent
iORF_220238	UWOPS_91-202	SpB	1	36	ordered_Spar_4	514232	514267	+	0	4_divergent
iORF_220241	UWOPS_91-202	SpB	1	9	ordered_Spar_4	514242	514250	+	0	4_divergent
iORF_220244	UWOPS_91-202	SpB	1	57	ordered_Spar_4	514270	514326	-	1	5_SpeGroup
iORF_220246	UWOPS_91-202	SpB	0	51	ordered_Spar_4	514276	514326	-	1	5_SpeGroup
iORF_220247	UWOPS_91-202	SpB	0	27	ordered_Spar_4	514323	514349	-	1	5_SpeGroup
iORF_220256	UWOPS_91-202	SpB	0	140	ordered_Spar_4	515976	516115	-	4	7_ancest
iORF_220257	UWOPS_91-202	SpB	0	56	ordered_Spar_4	515976	516031	-	1	5_SpeGroup
iORF_220258	UWOPS_91-202	SpB	0	17	ordered_Spar_4	515978	515994	+	1	4_divergent
iORF_220259	UWOPS_91-202	SpB	1	45	ordered_Spar_4	515978	516022	+	1	4_divergent
iORF_220260	UWOPS_91-202	SpB	1	135	ordered_Spar_4	515981	516115	-	4	6_polymorphic
iORF_220261	UWOPS_91-202	SpB	0	51	ordered_Spar_4	515981	516031	-	1	6_polymorphic
iORF_220262	UWOPS_91-202	SpB	0	125	ordered_Spar_4	515991	516115	-	3	6_polymorphic
iORF_220265	UWOPS_91-202	SpB	1	18	ordered_Spar_4	515994	516011	+	0	3_pPar
iORF_220267	UWOPS_91-202	SpB	0	9	ordered_Spar_4	516014	516022	+	0	5_SpeGroup
iORF_220268	UWOPS_91-202	SpB	0	97	ordered_Spar_4	516019	516115	-	3	6_polymorphic
iORF_220250	UWOPS_91-202	SpB	0	70	ordered_Spar_4	516046	516115	-	3	5_SpeGroup
iORF_220253	UWOPS_91-202	SpB	1	12	ordered_Spar_4	516114	516125	+	0	4_divergent
iORF_220254	UWOPS_91-202	SpB	1	9	ordered_Spar_4	516126	516134	+	0	5_SpeGroup
iORF_220255	UWOPS_91-202	SpB	0	21	ordered_Spar_4	516126	516146	+	0	4_divergent
iORF_220284	UWOPS_91-202	SpB	1	18	ordered_Spar_4	516532	516549	-	0	5_SpeGroup
iORF_220285	UWOPS_91-202	SpB	0	66	ordered_Spar_4	516582	516647	+	1	6_polymorphic
iORF_220286	UWOPS_91-202	SpB	1	90	ordered_Spar_4	516603	516692	-	6	6_polymorphic
iORF_220288	UWOPS_91-202	SpB	0	120	ordered_Spar_4	516603	516722	-	8	6_polymorphic
iORF_220289	UWOPS_91-202	SpB	0	126	ordered_Spar_4	516603	516728	-	8	7_ancest
iORF_220291	UWOPS_91-202	SpB	1	63	ordered_Spar_4	516612	516674	+	5	5_SpeGroup
iORF_220292	UWOPS_91-202	SpB	0	104	ordered_Spar_4	516625	516728	-	8	7_ancest
iORF_220271	UWOPS_91-202	SpB	0	71	ordered_Spar_4	516658	516728	-	4	5_SpeGroup
iORF_220272	UWOPS_91-202	SpB	1	12	ordered_Spar_4	516661	516672	-	0	3_pPar
iORF_220274	UWOPS_91-202	SpB	0	27	ordered_Spar_4	516671	516697	+	1	5_SpeGroup
iORF_220275	UWOPS_91-202	SpB	0	45	ordered_Spar_4	516678	516722	-	2	6_polymorphic
iORF_220276	UWOPS_91-202	SpB	1	27	ordered_Spar_4	516692	516718	-	2	3_pPar
iORF_220380	UWOPS_91-202	SpB	0	24	ordered_Spar_4	517373	517396	+	2	6_polymorphic
iORF_220374	UWOPS_91-202	SpB	0	63	ordered_Spar_4	517425	517487	-	4	7_ancest
iORF_220381	UWOPS_91-202	SpB	1	96	ordered_Spar_4	517429	517524	-	6	6_polymorphic
iORF_220391	UWOPS_91-202	SpB	0	88	ordered_Spar_4	517437	517524	-	6	6_polymorphic
iORF_220421	UWOPS_91-202	SpB	0	35	ordered_Spar_4	517474	517508	+	1	5_SpeGroup
iORF_220422	UWOPS_91-202	SpB	0	68	ordered_Spar_4	517474	517541	+	3	5_SpeGroup
iORF_220423	UWOPS_91-202	SpB	1	72	ordered_Spar_4	517474	517545	+	3	5_SpeGroup
iORF_220427	UWOPS_91-202	SpB	0	47	ordered_Spar_4	517478	517524	-	3	4_divergent
iORF_220439	UWOPS_91-202	SpB	0	30	ordered_Spar_4	517516	517545	+	0	5_SpeGroup
iORF_220448	UWOPS_91-202	SpB	1	216	ordered_Spar_4	517531	517746	-	1	5_SpeGroup
iORF_220457	UWOPS_91-202	SpB	1	57	ordered_Spar_4	517581	517637	+	1	5_SpeGroup
iORF_220458	UWOPS_91-202	SpB	1	9	ordered_Spar_4	517591	517599	+	0	4_divergent
iORF_220460	UWOPS_91-202	SpB	0	113	ordered_Spar_4	517634	517746	-	1	5_SpeGroup
iORF_220461	UWOPS_91-202	SpB	1	24	ordered_Spar_4	517658	517681	+	0	4_divergent
iORF_220462	UWOPS_91-202	SpB	0	73	ordered_Spar_4	517658	517730	+	0	5_SpeGroup
iORF_220464	UWOPS_91-202	SpB	1	36	ordered_Spar_4	517695	517730	+	0	5_SpeGroup
iORF_220467	UWOPS_91-202	SpB	0	63	ordered_Spar_4	517700	517762	-	1	6_polymorphic
iORF_220326	UWOPS_91-202	SpB	1	102	ordered_Spar_4	518476	518577	+	12	6_polymorphic
iORF_220352	UWOPS_91-202	SpB	0	80	ordered_Spar_4	518696	518775	-	0	5_SpeGroup
iORF_220353	UWOPS_91-202	SpB	0	101	ordered_Spar_4	518729	518829	-	1	5_SpeGroup
iORF_220354	UWOPS_91-202	SpB	1	75	ordered_Spar_4	518780	518854	+	3	5_SpeGroup
iORF_220355	UWOPS_91-202	SpB	0	155	ordered_Spar_4	518780	518934	+	3	5_SpeGroup
iORF_220356	UWOPS_91-202	SpB	0	27	ordered_Spar_4	518828	518854	+	2	5_SpeGroup
iORF_220357	UWOPS_91-202	SpB	1	51	ordered_Spar_4	518834	518884	-	2	3_pPar
iORF_220359	UWOPS_91-202	SpB	0	66	ordered_Spar_4	518883	518948	+	0	5_SpeGroup
iORF_220360	UWOPS_91-202	SpB	1	48	ordered_Spar_4	518929	518976	-	0	3_pPar
iORF_220362	UWOPS_91-202	SpB	1	39	ordered_Spar_4	518955	518993	-	0	1_conserved
iORF_220363	UWOPS_91-202	SpB	1	27	ordered_Spar_4	518997	519023	-	0	1_conserved
iORF_220364	UWOPS_91-202	SpB	0	50	ordered_Spar_4	519001	519050	+	4	5_SpeGroup
iORF_220365	UWOPS_91-202	SpB	1	54	ordered_Spar_4	519001	519054	+	4	4_divergent
iORF_220366	UWOPS_91-202	SpB	1	93	ordered_Spar_4	519017	519109	-	4	4_divergent
iORF_220367	UWOPS_91-202	SpB	1	27	ordered_Spar_4	519061	519087	-	0	1_conserved
iORF_220371	UWOPS_91-202	SpB	1	12	ordered_Spar_4	519138	519149	-	0	6_polymorphic
iORF_220373	UWOPS_91-202	SpB	1	81	ordered_Spar_4	519152	519232	-	2	3_pPar
iORF_220376	UWOPS_91-202	SpB	0	24	ordered_Spar_4	519189	519212	+	0	4_divergent
iORF_220377	UWOPS_91-202	SpB	0	30	ordered_Spar_4	519206	519235	+	0	5_SpeGroup
iORF_220378	UWOPS_91-202	SpB	1	45	ordered_Spar_4	519206	519250	+	2	4_divergent
iORF_220384	UWOPS_91-202	SpB	0	33	ordered_Spar_4	519247	519279	-	0	5_SpeGroup
iORF_220385	UWOPS_91-202	SpB	0	18	ordered_Spar_4	519262	519279	-	0	7_ancest
iORF_220386	UWOPS_91-202	SpB	1	45	ordered_Spar_4	519262	519306	-	1	4_divergent
iORF_220388	UWOPS_91-202	SpB	0	64	ordered_Spar_4	519276	519339	-	1	5_SpeGroup
iORF_220389	UWOPS_91-202	SpB	1	9	ordered_Spar_4	519282	519290	+	0	3_pPar
iORF_220390	UWOPS_91-202	SpB	0	12	ordered_Spar_4	519287	519298	-	0	5_SpeGroup
iORF_220392	UWOPS_91-202	SpB	0	52	ordered_Spar_4	519297	519348	+	1	5_SpeGroup
iORF_220405	UWOPS_91-202	SpB	1	63	ordered_Spar_4	519533	519595	-	0	5_SpeGroup
iORF_220406	UWOPS_91-202	SpB	0	161	ordered_Spar_4	519533	519693	-	0	4_divergent
iORF_220407	UWOPS_91-202	SpB	0	9	ordered_Spar_4	519543	519551	+	0	6_polymorphic
iORF_220408	UWOPS_91-202	SpB	1	63	ordered_Spar_4	519543	519605	+	0	6_polymorphic
iORF_220409	UWOPS_91-202	SpB	0	77	ordered_Spar_4	519543	519619	+	0	4_divergent
iORF_220411	UWOPS_91-202	SpB	0	37	ordered_Spar_4	519559	519595	-	0	4_divergent
iORF_220412	UWOPS_91-202	SpB	1	9	ordered_Spar_4	519590	519598	+	0	3_pPar
iORF_220414	UWOPS_91-202	SpB	1	87	ordered_Spar_4	519607	519693	-	0	5_SpeGroup
iORF_220417	UWOPS_91-202	SpB	0	48	ordered_Spar_4	519642	519689	+	0	4_divergent
iORF_220418	UWOPS_91-202	SpB	1	111	ordered_Spar_4	519642	519752	+	0	5_SpeGroup
iORF_220419	UWOPS_91-202	SpB	1	9	ordered_Spar_4	519674	519682	+	0	1_conserved
iORF_220420	UWOPS_91-202	SpB	1	48	ordered_Spar_4	519679	519726	+	0	3_pPar
iORF_220424	UWOPS_91-202	SpB	1	51	ordered_Spar_4	519686	519736	-	0	1_conserved
iORF_220425	UWOPS_91-202	SpB	0	78	ordered_Spar_4	519692	519769	+	0	5_SpeGroup
iORF_220426	UWOPS_91-202	SpB	0	42	ordered_Spar_4	519711	519752	+	0	4_divergent
iORF_220429	UWOPS_91-202	SpB	1	48	ordered_Spar_4	519816	519863	+	0	3_pPar
iORF_220431	UWOPS_91-202	SpB	1	66	ordered_Spar_4	519826	519891	-	0	3_pPar
iORF_220432	UWOPS_91-202	SpB	1	99	ordered_Spar_4	519845	519943	+	0	1_conserved
iORF_220433	UWOPS_91-202	SpB	0	83	ordered_Spar_4	519900	519982	-	1	6_polymorphic
iORF_220434	UWOPS_91-202	SpB	1	66	ordered_Spar_4	519945	520010	+	1	6_polymorphic
iORF_220436	UWOPS_91-202	SpB	0	128	ordered_Spar_4	519945	520072	+	1	6_polymorphic
iORF_220437	UWOPS_91-202	SpB	1	33	ordered_Spar_4	520003	520035	-	0	1_conserved
iORF_220438	UWOPS_91-202	SpB	1	18	ordered_Spar_4	520125	520142	-	0	1_conserved
iORF_220440	UWOPS_91-202	SpB	1	45	ordered_Spar_4	520145	520189	-	0	1_conserved
iORF_220441	UWOPS_91-202	SpB	1	30	ordered_Spar_4	520172	520201	+	0	1_conserved
iORF_220442	UWOPS_91-202	SpB	1	99	ordered_Spar_4	520195	520293	-	1	3_pPar
iORF_220444	UWOPS_91-202	SpB	1	21	ordered_Spar_4	520236	520256	+	0	1_conserved
iORF_220445	UWOPS_91-202	SpB	1	117	ordered_Spar_4	520239	520355	-	1	3_pPar
iORF_220447	UWOPS_91-202	SpB	1	102	ordered_Spar_4	520264	520365	+	1	3_pPar
iORF_220450	UWOPS_91-202	SpB	1	18	ordered_Spar_4	520292	520309	+	0	3_pPar
iORF_220451	UWOPS_91-202	SpB	1	60	ordered_Spar_4	520302	520361	+	0	1_conserved
iORF_220452	UWOPS_91-202	SpB	1	18	ordered_Spar_4	520382	520399	-	0	3_pPar
iORF_220453	UWOPS_91-202	SpB	1	15	ordered_Spar_4	520396	520410	-	0	3_pPar
iORF_220454	UWOPS_91-202	SpB	1	30	ordered_Spar_4	520494	520523	-	0	1_conserved
iORF_220455	UWOPS_91-202	SpB	1	12	ordered_Spar_4	520633	520644	-	0	1_conserved
iORF_220545	UWOPS_91-202	SpB	1	42	ordered_Spar_4	521705	521746	-	0	3_pPar
iORF_220516	UWOPS_91-202	SpB	1	84	ordered_Spar_4	521707	521790	+	0	3_pPar
iORF_220522	UWOPS_91-202	SpB	1	36	ordered_Spar_4	521717	521752	+	0	3_pPar
iORF_220543	UWOPS_91-202	SpB	1	9	ordered_Spar_4	521766	521774	-	0	6_polymorphic
iORF_220521	UWOPS_91-202	SpB	1	15	ordered_Spar_4	521889	521903	-	0	1_conserved
iORF_220523	UWOPS_91-202	SpB	1	18	ordered_Spar_4	521956	521973	-	0	1_conserved
iORF_220525	UWOPS_91-202	SpB	1	96	ordered_Spar_4	521964	522059	+	0	3_pPar
iORF_220526	UWOPS_91-202	SpB	1	9	ordered_Spar_4	521974	521982	-	0	6_polymorphic
iORF_220529	UWOPS_91-202	SpB	1	9	ordered_Spar_4	522020	522028	-	0	1_conserved
iORF_220530	UWOPS_91-202	SpB	1	54	ordered_Spar_4	522034	522087	-	0	1_conserved
iORF_220531	UWOPS_91-202	SpB	1	81	ordered_Spar_4	522052	522132	+	0	1_conserved
iORF_220535	UWOPS_91-202	SpB	0	107	ordered_Spar_4	522159	522265	+	6	6_polymorphic
iORF_220538	UWOPS_91-202	SpB	0	9	ordered_Spar_4	522215	522223	-	0	5_SpeGroup
iORF_221146	UWOPS_91-202	SpB	1	21	ordered_Spar_4	528864	528884	+	0	6_polymorphic
iORF_221135	UWOPS_91-202	SpB	1	36	ordered_Spar_4	528875	528910	+	0	6_polymorphic
iORF_221136	UWOPS_91-202	SpB	0	46	ordered_Spar_4	528875	528920	+	0	5_SpeGroup
iORF_221141	UWOPS_91-202	SpB	0	85	ordered_Spar_4	528891	528975	+	5	5_SpeGroup
iORF_221142	UWOPS_91-202	SpB	1	30	ordered_Spar_4	528891	528920	+	0	4_divergent
iORF_221144	UWOPS_91-202	SpB	1	39	ordered_Spar_4	528898	528936	-	0	4_divergent
iORF_221147	UWOPS_91-202	SpB	0	91	ordered_Spar_4	528948	529038	-	8	6_polymorphic
iORF_221129	UWOPS_91-202	SpB	1	69	ordered_Spar_4	528970	529038	-	5	6_polymorphic
iORF_221131	UWOPS_91-202	SpB	1	12	ordered_Spar_4	529015	529026	+	0	6_polymorphic
iORF_221132	UWOPS_91-202	SpB	1	12	ordered_Spar_4	529023	529034	-	0	1_conserved
iORF_221137	UWOPS_91-202	SpB	1	30	ordered_Spar_4	529053	529082	-	0	1_conserved
iORF_221138	UWOPS_91-202	SpB	0	30	ordered_Spar_4	529055	529084	+	0	6_polymorphic
iORF_221139	UWOPS_91-202	SpB	1	39	ordered_Spar_4	529055	529093	+	0	6_polymorphic
iORF_221160	UWOPS_91-202	SpB	0	270	ordered_Spar_4	530672	530941	+	7	7_ancest
iORF_221161	UWOPS_91-202	SpB	0	277	ordered_Spar_4	530672	530948	+	7	6_polymorphic
iORF_221162	UWOPS_91-202	SpB	0	54	ordered_Spar_4	530690	530743	+	1	5_SpeGroup
iORF_221163	UWOPS_91-202	SpB	1	252	ordered_Spar_4	530690	530941	+	7	5_SpeGroup
iORF_221187	UWOPS_91-202	SpB	1	9	ordered_Spar_4	530724	530732	-	0	6_polymorphic
iORF_221371	UWOPS_91-202	SpB	0	117	ordered_Spar_4	530816	530932	-	4	6_polymorphic
iORF_221384	UWOPS_91-202	SpB	1	114	ordered_Spar_4	530819	530932	-	4	6_polymorphic
iORF_221436	UWOPS_91-202	SpB	0	93	ordered_Spar_4	530849	530941	+	4	5_SpeGroup
iORF_221443	UWOPS_91-202	SpB	0	79	ordered_Spar_4	530854	530932	-	3	6_polymorphic
iORF_221457	UWOPS_91-202	SpB	0	69	ordered_Spar_4	530864	530932	-	3	5_SpeGroup
iORF_221554	UWOPS_91-202	SpB	1	9	ordered_Spar_4	530905	530913	+	0	1_conserved
iORF_221671	UWOPS_91-202	SpB	1	15	ordered_Spar_4	530934	530948	+	1	4_divergent
iORF_221703	UWOPS_91-202	SpB	1	45	ordered_Spar_4	531024	531068	-	0	6_polymorphic
iORF_221704	UWOPS_91-202	SpB	1	72	ordered_Spar_4	531036	531107	+	0	4_divergent
iORF_221705	UWOPS_91-202	SpB	0	69	ordered_Spar_4	531039	531107	+	0	6_polymorphic
iORF_221707	UWOPS_91-202	SpB	1	30	ordered_Spar_4	531067	531096	+	0	6_polymorphic
iORF_221709	UWOPS_91-202	SpB	1	39	ordered_Spar_4	531093	531131	-	0	4_divergent
iORF_221710	UWOPS_91-202	SpB	0	95	ordered_Spar_4	531093	531187	-	6	6_polymorphic
iORF_221711	UWOPS_91-202	SpB	0	12	ordered_Spar_4	531104	531115	-	0	6_polymorphic
iORF_221714	UWOPS_91-202	SpB	0	12	ordered_Spar_4	531114	531125	+	0	6_polymorphic
iORF_221715	UWOPS_91-202	SpB	1	21	ordered_Spar_4	531114	531134	+	0	6_polymorphic
iORF_221716	UWOPS_91-202	SpB	0	15	ordered_Spar_4	531119	531133	+	0	5_SpeGroup
iORF_221718	UWOPS_91-202	SpB	0	66	ordered_Spar_4	531122	531187	-	6	5_SpeGroup
iORF_221720	UWOPS_91-202	SpB	1	57	ordered_Spar_4	531131	531187	-	6	5_SpeGroup
iORF_221724	UWOPS_91-202	SpB	1	39	ordered_Spar_4	531153	531191	+	0	5_SpeGroup
iORF_221725	UWOPS_91-202	SpB	0	30	ordered_Spar_4	531162	531191	+	0	6_polymorphic
iORF_221730	UWOPS_91-202	SpB	1	57	ordered_Spar_4	531240	531296	-	0	5_SpeGroup
iORF_221731	UWOPS_91-202	SpB	0	58	ordered_Spar_4	531240	531297	-	0	6_polymorphic
iORF_221733	UWOPS_91-202	SpB	0	55	ordered_Spar_4	531243	531297	-	0	6_polymorphic
iORF_221735	UWOPS_91-202	SpB	1	63	ordered_Spar_4	531246	531308	+	0	6_polymorphic
iORF_221736	UWOPS_91-202	SpB	0	130	ordered_Spar_4	531246	531375	+	0	5_SpeGroup
iORF_221739	UWOPS_91-202	SpB	1	9	ordered_Spar_4	531253	531261	+	0	3_pPar
iORF_221742	UWOPS_91-202	SpB	0	55	ordered_Spar_4	531268	531322	+	0	6_polymorphic
iORF_221744	UWOPS_91-202	SpB	1	108	ordered_Spar_4	531268	531375	+	0	6_polymorphic
iORF_221769	UWOPS_91-202	SpB	0	15	ordered_Spar_4	531323	531337	-	0	6_polymorphic
iORF_221770	UWOPS_91-202	SpB	1	69	ordered_Spar_4	531323	531391	-	0	6_polymorphic
iORF_221779	UWOPS_91-202	SpB	0	51	ordered_Spar_4	531341	531391	-	0	6_polymorphic
iORF_221210	UWOPS_91-202	SpB	1	9	ordered_Spar_4	537800	537808	-	0	6_polymorphic
iORF_221212	UWOPS_91-202	SpB	1	30	ordered_Spar_4	537834	537863	-	0	6_polymorphic
iORF_221598	UWOPS_91-202	SpB	0	111	ordered_Spar_4	541293	541403	+	1	5_SpeGroup
iORF_221599	UWOPS_91-202	SpB	1	18	ordered_Spar_4	541303	541320	+	1	5_SpeGroup
iORF_221600	UWOPS_91-202	SpB	1	21	ordered_Spar_4	541325	541345	+	0	3_pPar
iORF_221625	UWOPS_91-202	SpB	0	130	ordered_Spar_4	541575	541704	+	0	4_divergent
iORF_221626	UWOPS_91-202	SpB	1	135	ordered_Spar_4	541575	541709	+	1	5_SpeGroup
iORF_221628	UWOPS_91-202	SpB	0	58	ordered_Spar_4	541657	541714	-	1	4_divergent
iORF_221629	UWOPS_91-202	SpB	1	57	ordered_Spar_4	541715	541771	+	0	1_conserved
iORF_221630	UWOPS_91-202	SpB	1	27	ordered_Spar_4	541726	541752	-	0	1_conserved
iORF_221632	UWOPS_91-202	SpB	1	168	ordered_Spar_4	541749	541916	-	1	5_SpeGroup
iORF_221634	UWOPS_91-202	SpB	0	111	ordered_Spar_4	541768	541878	+	0	5_SpeGroup
iORF_221635	UWOPS_91-202	SpB	1	216	ordered_Spar_4	541768	541983	+	2	4_divergent
iORF_221637	UWOPS_91-202	SpB	1	21	ordered_Spar_4	541788	541808	+	0	3_pPar
iORF_221639	UWOPS_91-202	SpB	0	57	ordered_Spar_4	541816	541872	-	0	7_ancest
iORF_221640	UWOPS_91-202	SpB	1	72	ordered_Spar_4	541816	541887	-	1	3_pPar
iORF_221642	UWOPS_91-202	SpB	0	48	ordered_Spar_4	541871	541918	+	1	5_SpeGroup
iORF_221643	UWOPS_91-202	SpB	1	51	ordered_Spar_4	541871	541921	+	1	4_divergent
iORF_221645	UWOPS_91-202	SpB	0	69	ordered_Spar_4	541875	541943	+	2	5_SpeGroup
iORF_221646	UWOPS_91-202	SpB	0	12	ordered_Spar_4	541876	541887	-	1	7_ancest
iORF_221648	UWOPS_91-202	SpB	0	24	ordered_Spar_4	541893	541916	-	0	4_divergent
iORF_221651	UWOPS_91-202	SpB	0	78	ordered_Spar_4	541906	541983	+	1	5_SpeGroup
iORF_221653	UWOPS_91-202	SpB	1	51	ordered_Spar_4	541922	541972	-	1	3_pPar
iORF_221658	UWOPS_91-202	SpB	0	12	ordered_Spar_4	542057	542068	+	1	4_divergent
iORF_221661	UWOPS_91-202	SpB	1	9	ordered_Spar_4	542100	542108	+	0	3_pPar
iORF_221662	UWOPS_91-202	SpB	0	21	ordered_Spar_4	542117	542137	+	0	6_polymorphic
iORF_221663	UWOPS_91-202	SpB	1	15	ordered_Spar_4	542121	542135	-	0	3_pPar
iORF_221664	UWOPS_91-202	SpB	1	36	ordered_Spar_4	542134	542169	+	0	3_pPar
iORF_221668	UWOPS_91-202	SpB	1	99	ordered_Spar_4	542159	542257	-	1	4_divergent
iORF_221670	UWOPS_91-202	SpB	0	28	ordered_Spar_4	542230	542257	-	0	5_SpeGroup
iORF_221674	UWOPS_91-202	SpB	1	75	ordered_Spar_4	542328	542402	+	0	4_divergent
iORF_221676	UWOPS_91-202	SpB	0	42	ordered_Spar_4	542361	542402	+	0	5_SpeGroup
iORF_221677	UWOPS_91-202	SpB	1	36	ordered_Spar_4	542379	542414	-	0	3_pPar
iORF_221679	UWOPS_91-202	SpB	0	21	ordered_Spar_4	542386	542406	-	0	5_SpeGroup
iORF_221680	UWOPS_91-202	SpB	0	24	ordered_Spar_4	542405	542428	+	0	4_divergent
iORF_221682	UWOPS_91-202	SpB	1	69	ordered_Spar_4	542409	542477	+	4	5_SpeGroup
iORF_221683	UWOPS_91-202	SpB	0	79	ordered_Spar_4	542409	542487	+	4	5_SpeGroup
iORF_221692	UWOPS_91-202	SpB	1	30	ordered_Spar_4	542515	542544	-	0	5_SpeGroup
iORF_221696	UWOPS_91-202	SpB	1	36	ordered_Spar_4	542557	542592	-	1	4_divergent
iORF_221697	UWOPS_91-202	SpB	1	21	ordered_Spar_4	542595	542615	-	0	1_conserved
iORF_221846	UWOPS_91-202	SpB	1	9	ordered_Spar_4	543246	543254	-	0	4_divergent
iORF_221929	UWOPS_91-202	SpB	1	33	ordered_Spar_4	543305	543337	+	0	3_pPar
iORF_221798	UWOPS_91-202	SpB	1	21	ordered_Spar_4	543338	543358	+	0	1_conserved
iORF_221936	UWOPS_91-202	SpB	0	171	ordered_Spar_4	544076	544246	-	4	6_polymorphic
iORF_221937	UWOPS_91-202	SpB	1	39	ordered_Spar_4	544080	544118	+	2	3_pPar
iORF_221938	UWOPS_91-202	SpB	1	159	ordered_Spar_4	544088	544246	-	4	6_polymorphic
iORF_221939	UWOPS_91-202	SpB	0	178	ordered_Spar_4	544088	544265	-	4	6_polymorphic
iORF_221940	UWOPS_91-202	SpB	0	36	ordered_Spar_4	544092	544127	-	0	4_divergent
iORF_221944	UWOPS_91-202	SpB	0	12	ordered_Spar_4	544135	544146	-	0	5_SpeGroup
iORF_221945	UWOPS_91-202	SpB	1	81	ordered_Spar_4	544147	544227	+	2	3_pPar
iORF_221946	UWOPS_91-202	SpB	0	108	ordered_Spar_4	544161	544268	+	0	6_polymorphic
iORF_221947	UWOPS_91-202	SpB	0	208	ordered_Spar_4	544161	544368	+	5	6_polymorphic
iORF_221948	UWOPS_91-202	SpB	1	42	ordered_Spar_4	544224	544265	-	0	6_polymorphic
iORF_221796	UWOPS_91-202	SpB	1	99	ordered_Spar_4	544270	544368	+	5	6_polymorphic
iORF_221800	UWOPS_91-202	SpB	0	62	ordered_Spar_4	544327	544388	-	4	5_SpeGroup
iORF_221801	UWOPS_91-202	SpB	0	42	ordered_Spar_4	544331	544372	-	4	5_SpeGroup
iORF_221802	UWOPS_91-202	SpB	0	15	ordered_Spar_4	544341	544355	-	0	4_divergent
iORF_221803	UWOPS_91-202	SpB	0	35	ordered_Spar_4	544343	544377	+	4	7_ancest
iORF_221804	UWOPS_91-202	SpB	1	57	ordered_Spar_4	544343	544399	+	4	4_divergent
iORF_221815	UWOPS_91-202	SpB	0	48	ordered_Spar_4	544529	544576	-	0	4_divergent
iORF_221816	UWOPS_91-202	SpB	1	96	ordered_Spar_4	544532	544627	-	1	5_SpeGroup
iORF_221817	UWOPS_91-202	SpB	1	36	ordered_Spar_4	544545	544580	+	0	1_conserved
iORF_221818	UWOPS_91-202	SpB	1	12	ordered_Spar_4	544573	544584	-	0	3_pPar
iORF_221820	UWOPS_91-202	SpB	1	66	ordered_Spar_4	544583	544648	+	1	3_pPar
iORF_221821	UWOPS_91-202	SpB	0	60	ordered_Spar_4	544602	544661	-	1	5_SpeGroup
iORF_221830	UWOPS_91-202	SpB	0	24	ordered_Spar_4	544651	544674	-	0	4_divergent
iORF_221831	UWOPS_91-202	SpB	1	66	ordered_Spar_4	544651	544716	-	0	6_polymorphic
iORF_221832	UWOPS_91-202	SpB	0	82	ordered_Spar_4	544651	544732	-	2	7_ancest
iORF_221833	UWOPS_91-202	SpB	0	45	ordered_Spar_4	544666	544710	+	0	5_SpeGroup
iORF_221834	UWOPS_91-202	SpB	0	69	ordered_Spar_4	544676	544744	+	3	5_SpeGroup
iORF_221835	UWOPS_91-202	SpB	0	36	ordered_Spar_4	544681	544716	-	0	6_polymorphic
iORF_221836	UWOPS_91-202	SpB	0	54	ordered_Spar_4	544691	544744	+	3	7_ancest
iORF_221837	UWOPS_91-202	SpB	1	120	ordered_Spar_4	544691	544810	+	6	4_divergent
iORF_221838	UWOPS_91-202	SpB	0	30	ordered_Spar_4	544703	544732	-	2	5_SpeGroup
iORF_221839	UWOPS_91-202	SpB	1	12	ordered_Spar_4	544707	544718	+	0	6_polymorphic
iORF_221840	UWOPS_91-202	SpB	0	38	ordered_Spar_4	544707	544744	+	3	6_polymorphic
iORF_221842	UWOPS_91-202	SpB	0	83	ordered_Spar_4	544727	544809	+	4	5_SpeGroup
iORF_221843	UWOPS_91-202	SpB	0	84	ordered_Spar_4	544727	544810	+	4	7_ancest
iORF_221844	UWOPS_91-202	SpB	0	14	ordered_Spar_4	544731	544744	+	1	6_polymorphic
iORF_221848	UWOPS_91-202	SpB	1	9	ordered_Spar_4	544764	544772	-	0	3_pPar
iORF_221850	UWOPS_91-202	SpB	0	85	ordered_Spar_4	544840	544924	+	8	6_polymorphic
iORF_221851	UWOPS_91-202	SpB	0	95	ordered_Spar_4	544840	544934	+	8	6_polymorphic
iORF_221852	UWOPS_91-202	SpB	1	123	ordered_Spar_4	544840	544962	+	10	6_polymorphic
iORF_221853	UWOPS_91-202	SpB	0	181	ordered_Spar_4	544840	545020	+	12	5_SpeGroup
iORF_221855	UWOPS_91-202	SpB	0	77	ordered_Spar_4	544848	544924	+	8	6_polymorphic
iORF_221856	UWOPS_91-202	SpB	1	87	ordered_Spar_4	544848	544934	+	8	6_polymorphic
iORF_221857	UWOPS_91-202	SpB	0	115	ordered_Spar_4	544848	544962	+	10	6_polymorphic
iORF_221859	UWOPS_91-202	SpB	1	9	ordered_Spar_4	544887	544895	-	1	6_polymorphic
iORF_221860	UWOPS_91-202	SpB	0	29	ordered_Spar_4	544887	544915	-	5	6_polymorphic
iORF_221863	UWOPS_91-202	SpB	0	49	ordered_Spar_4	544921	544969	-	2	5_SpeGroup
iORF_221865	UWOPS_91-202	SpB	0	36	ordered_Spar_4	544927	544962	+	2	6_polymorphic
iORF_221866	UWOPS_91-202	SpB	1	39	ordered_Spar_4	544931	544969	-	2	4_divergent
iORF_221868	UWOPS_91-202	SpB	0	89	ordered_Spar_4	544960	545048	+	4	5_SpeGroup
iORF_221869	UWOPS_91-202	SpB	1	9	ordered_Spar_4	544994	545002	+	0	4_divergent
iORF_221870	UWOPS_91-202	SpB	0	27	ordered_Spar_4	544994	545020	+	2	7_ancest
iORF_221871	UWOPS_91-202	SpB	1	12	ordered_Spar_4	545037	545048	+	1	4_divergent
iORF_221877	UWOPS_91-202	SpB	0	91	ordered_Spar_4	545088	545178	-	0	6_polymorphic
iORF_221880	UWOPS_91-202	SpB	0	62	ordered_Spar_4	545117	545178	-	0	6_polymorphic
iORF_221881	UWOPS_91-202	SpB	1	36	ordered_Spar_4	545143	545178	-	0	4_divergent
iORF_221884	UWOPS_91-202	SpB	1	12	ordered_Spar_4	545202	545213	+	0	4_divergent
iORF_221885	UWOPS_91-202	SpB	0	58	ordered_Spar_4	545202	545259	+	0	5_SpeGroup
iORF_221888	UWOPS_91-202	SpB	1	60	ordered_Spar_4	545256	545315	-	5	3_pPar
iORF_221895	UWOPS_91-202	SpB	1	57	ordered_Spar_4	545324	545380	-	0	6_polymorphic
iORF_221896	UWOPS_91-202	SpB	0	103	ordered_Spar_4	545324	545426	-	2	6_polymorphic
iORF_221897	UWOPS_91-202	SpB	1	99	ordered_Spar_4	545328	545426	-	2	6_polymorphic
iORF_221898	UWOPS_91-202	SpB	0	165	ordered_Spar_4	545328	545492	-	2	5_SpeGroup
iORF_221899	UWOPS_91-202	SpB	1	15	ordered_Spar_4	545331	545345	+	0	3_pPar
iORF_221901	UWOPS_91-202	SpB	0	8	ordered_Spar_4	545374	545381	+	1	6_polymorphic
iORF_221903	UWOPS_91-202	SpB	1	12	ordered_Spar_4	545391	545402	+	0	3_pPar
iORF_221904	UWOPS_91-202	SpB	0	28	ordered_Spar_4	545399	545426	-	0	5_SpeGroup
iORF_221905	UWOPS_91-202	SpB	0	28	ordered_Spar_4	545409	545436	+	0	4_divergent
iORF_221908	UWOPS_91-202	SpB	1	24	ordered_Spar_4	545413	545436	+	0	4_divergent
iORF_221909	UWOPS_91-202	SpB	1	12	ordered_Spar_4	545417	545428	+	0	6_polymorphic
iORF_221910	UWOPS_91-202	SpB	1	9	ordered_Spar_4	545440	545448	+	0	1_conserved
iORF_221911	UWOPS_91-202	SpB	0	42	ordered_Spar_4	545445	545486	-	0	6_polymorphic
iORF_221912	UWOPS_91-202	SpB	1	15	ordered_Spar_4	545450	545464	+	0	3_pPar
iORF_222105	UWOPS_91-202	SpB	0	76	ordered_Spar_4	546225	546300	+	0	5_SpeGroup
iORF_222106	UWOPS_91-202	SpB	1	87	ordered_Spar_4	546225	546311	+	0	5_SpeGroup
iORF_222109	UWOPS_91-202	SpB	0	54	ordered_Spar_4	546225	546278	+	0	5_SpeGroup
iORF_221955	UWOPS_91-202	SpB	0	12	ordered_Spar_4	546300	546311	+	0	4_divergent
iORF_221979	UWOPS_91-202	SpB	1	48	ordered_Spar_4	546322	546369	+	4	5_SpeGroup
iORF_221980	UWOPS_91-202	SpB	0	91	ordered_Spar_4	546322	546412	+	8	5_SpeGroup
iORF_221981	UWOPS_91-202	SpB	0	152	ordered_Spar_4	546322	546473	+	10	7_ancest
iORF_221996	UWOPS_91-202	SpB	0	64	ordered_Spar_4	546344	546407	-	4	6_polymorphic
iORF_222005	UWOPS_91-202	SpB	1	9	ordered_Spar_4	546364	546372	-	0	4_divergent
iORF_222007	UWOPS_91-202	SpB	0	44	ordered_Spar_4	546364	546407	-	4	5_SpeGroup
iORF_222010	UWOPS_91-202	SpB	1	36	ordered_Spar_4	546372	546407	-	4	6_polymorphic
iORF_222068	UWOPS_91-202	SpB	0	190	ordered_Spar_4	546417	546606	+	8	5_SpeGroup
iORF_222069	UWOPS_91-202	SpB	0	20	ordered_Spar_4	546420	546439	+	2	5_SpeGroup
iORF_222070	UWOPS_91-202	SpB	1	54	ordered_Spar_4	546420	546473	+	2	5_SpeGroup
iORF_222102	UWOPS_91-202	SpB	1	45	ordered_Spar_4	546470	546514	+	1	4_divergent
iORF_222103	UWOPS_91-202	SpB	0	62	ordered_Spar_4	546470	546531	+	1	7_ancest
iORF_222125	UWOPS_91-202	SpB	0	163	ordered_Spar_4	546532	546694	-	5	5_SpeGroup
iORF_222127	UWOPS_91-202	SpB	0	108	ordered_Spar_4	546587	546694	-	5	5_SpeGroup
iORF_222128	UWOPS_91-202	SpB	1	12	ordered_Spar_4	546613	546624	-	0	1_conserved
iORF_222129	UWOPS_91-202	SpB	1	66	ordered_Spar_4	546648	546713	-	1	3_pPar
iORF_222133	UWOPS_91-202	SpB	1	126	ordered_Spar_4	546657	546782	+	3	4_divergent
iORF_222134	UWOPS_91-202	SpB	0	173	ordered_Spar_4	546657	546829	+	3	5_SpeGroup
iORF_222137	UWOPS_91-202	SpB	1	36	ordered_Spar_4	546807	546842	+	0	4_divergent
iORF_222140	UWOPS_91-202	SpB	0	38	ordered_Spar_4	546834	546871	-	5	5_SpeGroup
iORF_222141	UWOPS_91-202	SpB	1	33	ordered_Spar_4	546839	546871	-	5	5_SpeGroup
iORF_222143	UWOPS_91-202	SpB	0	143	ordered_Spar_4	547010	547152	-	7	5_SpeGroup
iORF_222144	UWOPS_91-202	SpB	0	189	ordered_Spar_4	547039	547227	-	9	6_polymorphic
iORF_222145	UWOPS_91-202	SpB	1	192	ordered_Spar_4	547039	547230	-	9	6_polymorphic
iORF_222147	UWOPS_91-202	SpB	0	193	ordered_Spar_4	547104	547296	-	11	7_ancest
iORF_222148	UWOPS_91-202	SpB	1	69	ordered_Spar_4	547139	547207	+	4	3_pPar
iORF_221949	UWOPS_91-202	SpB	1	18	ordered_Spar_4	547170	547187	-	0	3_pPar
iORF_221950	UWOPS_91-202	SpB	1	54	ordered_Spar_4	547184	547237	-	2	5_SpeGroup
iORF_221951	UWOPS_91-202	SpB	0	113	ordered_Spar_4	547184	547296	-	6	5_SpeGroup
iORF_221952	UWOPS_91-202	SpB	1	12	ordered_Spar_4	547194	547205	-	0	6_polymorphic
iORF_221953	UWOPS_91-202	SpB	0	48	ordered_Spar_4	547194	547241	-	2	6_polymorphic
iORF_221954	UWOPS_91-202	SpB	0	103	ordered_Spar_4	547194	547296	-	6	4_divergent
iORF_221956	UWOPS_91-202	SpB	0	21	ordered_Spar_4	547210	547230	-	2	7_ancest
iORF_221957	UWOPS_91-202	SpB	0	20	ordered_Spar_4	547211	547230	-	2	5_SpeGroup
iORF_221959	UWOPS_91-202	SpB	1	15	ordered_Spar_4	547227	547241	-	0	6_polymorphic
iORF_221960	UWOPS_91-202	SpB	1	63	ordered_Spar_4	547234	547296	-	4	6_polymorphic
iORF_221961	UWOPS_91-202	SpB	0	44	ordered_Spar_4	547253	547296	-	4	6_polymorphic
iORF_221963	UWOPS_91-202	SpB	0	80	ordered_Spar_4	547287	547366	+	2	5_SpeGroup
iORF_221964	UWOPS_91-202	SpB	0	86	ordered_Spar_4	547287	547372	+	3	5_SpeGroup
iORF_221965	UWOPS_91-202	SpB	1	201	ordered_Spar_4	547287	547487	+	3	6_polymorphic
iORF_221966	UWOPS_91-202	SpB	0	71	ordered_Spar_4	547302	547372	+	3	6_polymorphic
iORF_221969	UWOPS_91-202	SpB	0	159	ordered_Spar_4	547329	547487	+	2	6_polymorphic
iORF_221971	UWOPS_91-202	SpB	0	27	ordered_Spar_4	547351	547377	+	2	6_polymorphic
iORF_221975	UWOPS_91-202	SpB	0	63	ordered_Spar_4	547385	547447	+	0	6_polymorphic
iORF_221976	UWOPS_91-202	SpB	0	103	ordered_Spar_4	547385	547487	+	0	5_SpeGroup
iORF_221984	UWOPS_91-202	SpB	0	54	ordered_Spar_4	547434	547487	+	0	6_polymorphic
iORF_221993	UWOPS_91-202	SpB	0	42	ordered_Spar_4	547520	547561	-	2	6_polymorphic
iORF_221997	UWOPS_91-202	SpB	1	21	ordered_Spar_4	547590	547610	-	0	3_pPar
iORF_221998	UWOPS_91-202	SpB	0	12	ordered_Spar_4	547595	547606	-	0	5_SpeGroup
iORF_222001	UWOPS_91-202	SpB	1	15	ordered_Spar_4	547725	547739	-	1	5_SpeGroup
iORF_222002	UWOPS_91-202	SpB	0	20	ordered_Spar_4	547725	547744	-	1	4_divergent
iORF_222003	UWOPS_91-202	SpB	1	12	ordered_Spar_4	547733	547744	-	1	5_SpeGroup
iORF_222009	UWOPS_91-202	SpB	1	24	ordered_Spar_4	547808	547831	-	0	3_pPar
iORF_222012	UWOPS_91-202	SpB	0	76	ordered_Spar_4	547868	547943	-	0	5_SpeGroup
iORF_222013	UWOPS_91-202	SpB	0	175	ordered_Spar_4	547868	548042	-	22	7_ancest
iORF_222014	UWOPS_91-202	SpB	0	63	ordered_Spar_4	547881	547943	-	0	5_SpeGroup
iORF_222015	UWOPS_91-202	SpB	1	162	ordered_Spar_4	547881	548042	-	22	5_SpeGroup
iORF_222016	UWOPS_91-202	SpB	1	66	ordered_Spar_4	547905	547970	+	0	5_SpeGroup
iORF_222017	UWOPS_91-202	SpB	0	73	ordered_Spar_4	547905	547977	+	0	5_SpeGroup
iORF_222019	UWOPS_91-202	SpB	1	9	ordered_Spar_4	547928	547936	+	0	4_divergent
iORF_222020	UWOPS_91-202	SpB	0	27	ordered_Spar_4	547928	547954	+	0	5_SpeGroup
iORF_222033	UWOPS_91-202	SpB	0	60	ordered_Spar_4	548041	548100	+	2	5_SpeGroup
iORF_222034	UWOPS_91-202	SpB	1	78	ordered_Spar_4	548041	548118	+	5	6_polymorphic
iORF_222035	UWOPS_91-202	SpB	0	163	ordered_Spar_4	548041	548203	+	7	6_polymorphic
iORF_222036	UWOPS_91-202	SpB	0	84	ordered_Spar_4	548048	548131	+	5	5_SpeGroup
iORF_222037	UWOPS_91-202	SpB	0	29	ordered_Spar_4	548060	548088	-	1	6_polymorphic
iORF_222041	UWOPS_91-202	SpB	0	171	ordered_Spar_4	548090	548260	-	5	6_polymorphic
iORF_222043	UWOPS_91-202	SpB	0	12	ordered_Spar_4	548115	548126	+	0	7_ancest
iORF_222044	UWOPS_91-202	SpB	1	57	ordered_Spar_4	548115	548171	+	2	4_divergent
iORF_222045	UWOPS_91-202	SpB	0	9	ordered_Spar_4	548118	548126	+	0	5_SpeGroup
iORF_222047	UWOPS_91-202	SpB	0	133	ordered_Spar_4	548128	548260	-	2	5_SpeGroup
iORF_222048	UWOPS_91-202	SpB	1	132	ordered_Spar_4	548129	548260	-	2	5_SpeGroup
iORF_222050	UWOPS_91-202	SpB	0	67	ordered_Spar_4	548137	548203	+	2	5_SpeGroup
iORF_222051	UWOPS_91-202	SpB	1	36	ordered_Spar_4	548168	548203	+	0	6_polymorphic
iORF_222052	UWOPS_91-202	SpB	0	111	ordered_Spar_4	548168	548278	+	0	6_polymorphic
iORF_222054	UWOPS_91-202	SpB	0	60	ordered_Spar_4	548201	548260	-	0	6_polymorphic
iORF_222056	UWOPS_91-202	SpB	0	42	ordered_Spar_4	548224	548265	-	0	5_SpeGroup
iORF_222057	UWOPS_91-202	SpB	0	60	ordered_Spar_4	548224	548283	-	0	5_SpeGroup
iORF_222059	UWOPS_91-202	SpB	0	51	ordered_Spar_4	548228	548278	+	0	6_polymorphic
iORF_222061	UWOPS_91-202	SpB	1	39	ordered_Spar_4	548240	548278	+	0	5_SpeGroup
iORF_222064	UWOPS_91-202	SpB	1	42	ordered_Spar_4	548275	548316	+	0	5_SpeGroup
iORF_222077	UWOPS_91-202	SpB	0	42	ordered_Spar_4	548420	548461	-	0	6_polymorphic
iORF_222083	UWOPS_91-202	SpB	0	24	ordered_Spar_4	548501	548524	-	0	4_divergent
iORF_222084	UWOPS_91-202	SpB	1	180	ordered_Spar_4	548501	548680	-	2	5_SpeGroup
iORF_222086	UWOPS_91-202	SpB	0	163	ordered_Spar_4	548518	548680	-	2	5_SpeGroup
iORF_222088	UWOPS_91-202	SpB	1	24	ordered_Spar_4	548542	548565	+	0	3_pPar
iORF_222089	UWOPS_91-202	SpB	0	27	ordered_Spar_4	548560	548586	-	0	7_ancest
iORF_222090	UWOPS_91-202	SpB	0	121	ordered_Spar_4	548560	548680	-	0	5_SpeGroup
iORF_222091	UWOPS_91-202	SpB	0	73	ordered_Spar_4	548562	548634	+	0	5_SpeGroup
iORF_222092	UWOPS_91-202	SpB	1	225	ordered_Spar_4	548562	548786	+	0	4_divergent
iORF_222094	UWOPS_91-202	SpB	1	24	ordered_Spar_4	548595	548618	-	0	4_divergent
iORF_222095	UWOPS_91-202	SpB	1	12	ordered_Spar_4	548692	548703	-	0	1_conserved
iORF_222096	UWOPS_91-202	SpB	1	132	ordered_Spar_4	548728	548859	-	0	4_divergent
iORF_222099	UWOPS_91-202	SpB	1	27	ordered_Spar_4	548819	548845	+	0	4_divergent
iORF_222100	UWOPS_91-202	SpB	0	28	ordered_Spar_4	548819	548846	+	0	5_SpeGroup
iORF_222104	UWOPS_91-202	SpB	0	25	ordered_Spar_4	548835	548859	-	0	5_SpeGroup
iORF_222108	UWOPS_91-202	SpB	1	9	ordered_Spar_4	548900	548908	-	0	1_conserved
iORF_222111	UWOPS_91-202	SpB	1	129	ordered_Spar_4	549019	549147	-	5	4_divergent
iORF_222112	UWOPS_91-202	SpB	0	98	ordered_Spar_4	549050	549147	-	5	5_SpeGroup
iORF_222115	UWOPS_91-202	SpB	0	110	ordered_Spar_4	549060	549169	-	5	4_divergent
iORF_222116	UWOPS_91-202	SpB	0	44	ordered_Spar_4	549096	549139	+	5	5_SpeGroup
iORF_222117	UWOPS_91-202	SpB	1	54	ordered_Spar_4	549096	549149	+	5	4_divergent
iORF_222118	UWOPS_91-202	SpB	1	60	ordered_Spar_4	549110	549169	-	4	4_divergent
iORF_222120	UWOPS_91-202	SpB	1	36	ordered_Spar_4	549238	549273	-	2	4_divergent
iORF_222122	UWOPS_91-202	SpB	1	93	ordered_Spar_4	549246	549338	-	5	3_pPar
iORF_222162	UWOPS_91-202	SpB	1	9	ordered_Spar_4	550358	550366	+	0	3_pPar
iORF_222150	UWOPS_91-202	SpB	1	15	ordered_Spar_4	550485	550499	-	1	5_SpeGroup
iORF_222151	UWOPS_91-202	SpB	0	9	ordered_Spar_4	550491	550499	-	0	5_SpeGroup
iORF_222152	UWOPS_91-202	SpB	1	87	ordered_Spar_4	550501	550587	-	2	5_SpeGroup
iORF_222153	UWOPS_91-202	SpB	0	74	ordered_Spar_4	550507	550580	+	2	5_SpeGroup
iORF_222156	UWOPS_91-202	SpB	1	18	ordered_Spar_4	550533	550550	-	0	3_pPar
iORF_222158	UWOPS_91-202	SpB	0	74	ordered_Spar_4	550584	550657	-	5	4_divergent
iORF_222164	UWOPS_91-202	SpB	0	33	ordered_Spar_4	550610	550642	-	1	6_polymorphic
iORF_222165	UWOPS_91-202	SpB	1	48	ordered_Spar_4	550610	550657	-	1	6_polymorphic
iORF_222167	UWOPS_91-202	SpB	0	19	ordered_Spar_4	550639	550657	-	0	6_polymorphic
iORF_222216	UWOPS_91-202	SpB	1	18	ordered_Spar_4	553299	553316	-	0	3_pPar
iORF_222266	UWOPS_91-202	SpB	1	54	ordered_Spar_4	553349	553402	-	1	3_pPar
iORF_222270	UWOPS_91-202	SpB	1	27	ordered_Spar_4	553352	553378	+	1	3_pPar
iORF_222183	UWOPS_91-202	SpB	1	33	ordered_Spar_4	553375	553407	-	0	4_divergent
iORF_222193	UWOPS_91-202	SpB	0	33	ordered_Spar_4	553415	553447	+	0	6_polymorphic
iORF_222194	UWOPS_91-202	SpB	1	78	ordered_Spar_4	553419	553496	+	4	6_polymorphic
iORF_222195	UWOPS_91-202	SpB	0	92	ordered_Spar_4	553419	553510	+	4	6_polymorphic
iORF_222196	UWOPS_91-202	SpB	0	128	ordered_Spar_4	553428	553555	-	5	6_polymorphic
iORF_222197	UWOPS_91-202	SpB	1	141	ordered_Spar_4	553428	553568	-	5	6_polymorphic
iORF_222198	UWOPS_91-202	SpB	0	47	ordered_Spar_4	553447	553493	+	1	6_polymorphic
iORF_222199	UWOPS_91-202	SpB	0	50	ordered_Spar_4	553447	553496	+	4	5_SpeGroup
iORF_222200	UWOPS_91-202	SpB	1	132	ordered_Spar_4	553447	553578	+	5	6_polymorphic
iORF_222201	UWOPS_91-202	SpB	0	30	ordered_Spar_4	553463	553492	-	0	6_polymorphic
iORF_222202	UWOPS_91-202	SpB	1	93	ordered_Spar_4	553463	553555	-	5	6_polymorphic
iORF_222203	UWOPS_91-202	SpB	0	80	ordered_Spar_4	553489	553568	-	5	6_polymorphic
iORF_222207	UWOPS_91-202	SpB	0	60	ordered_Spar_4	553519	553578	+	1	6_polymorphic
iORF_222215	UWOPS_91-202	SpB	1	48	ordered_Spar_4	553598	553645	+	1	3_pPar
iORF_222217	UWOPS_91-202	SpB	0	110	ordered_Spar_4	553628	553737	-	3	6_polymorphic
iORF_222218	UWOPS_91-202	SpB	0	205	ordered_Spar_4	553628	553832	-	15	5_SpeGroup
iORF_222219	UWOPS_91-202	SpB	0	371	ordered_Spar_4	553628	553998	-	27	7_ancest
iORF_222224	UWOPS_91-202	SpB	0	71	ordered_Spar_4	553688	553758	+	2	6_polymorphic
iORF_222225	UWOPS_91-202	SpB	1	129	ordered_Spar_4	553688	553816	+	2	6_polymorphic
iORF_222226	UWOPS_91-202	SpB	0	157	ordered_Spar_4	553688	553844	+	14	6_polymorphic
iORF_222227	UWOPS_91-202	SpB	1	42	ordered_Spar_4	553696	553737	-	2	6_polymorphic
iORF_222228	UWOPS_91-202	SpB	0	37	ordered_Spar_4	553701	553737	-	2	6_polymorphic
iORF_222231	UWOPS_91-202	SpB	1	69	ordered_Spar_4	553764	553832	-	12	5_SpeGroup
iORF_222232	UWOPS_91-202	SpB	0	235	ordered_Spar_4	553764	553998	-	24	4_divergent
iORF_222233	UWOPS_91-202	SpB	0	71	ordered_Spar_4	553767	553837	+	12	5_SpeGroup
iORF_222234	UWOPS_91-202	SpB	1	78	ordered_Spar_4	553767	553844	+	12	6_polymorphic
iORF_222242	UWOPS_91-202	SpB	0	118	ordered_Spar_4	553822	553939	+	17	5_SpeGroup
iORF_222243	UWOPS_91-202	SpB	0	27	ordered_Spar_4	553834	553860	-	0	5_SpeGroup
iORF_222244	UWOPS_91-202	SpB	0	40	ordered_Spar_4	553834	553873	-	0	5_SpeGroup
iORF_222245	UWOPS_91-202	SpB	1	165	ordered_Spar_4	553834	553998	-	12	5_SpeGroup
iORF_222248	UWOPS_91-202	SpB	1	18	ordered_Spar_4	553877	553894	-	0	3_pPar
iORF_222249	UWOPS_91-202	SpB	1	9	ordered_Spar_4	553893	553901	+	0	3_pPar
iORF_222253	UWOPS_91-202	SpB	1	24	ordered_Spar_4	553968	553991	-	3	3_pPar
iORF_222254	UWOPS_91-202	SpB	1	15	ordered_Spar_4	553970	553984	+	0	3_pPar
iORF_222258	UWOPS_91-202	SpB	0	67	ordered_Spar_4	554066	554132	-	1	4_divergent
iORF_222259	UWOPS_91-202	SpB	1	129	ordered_Spar_4	554066	554194	-	1	5_SpeGroup
iORF_222260	UWOPS_91-202	SpB	1	63	ordered_Spar_4	554070	554132	-	1	6_polymorphic
iORF_222262	UWOPS_91-202	SpB	1	15	ordered_Spar_4	554074	554088	+	1	3_pPar
iORF_222267	UWOPS_91-202	SpB	0	21	ordered_Spar_4	554088	554108	+	0	5_SpeGroup
iORF_222268	UWOPS_91-202	SpB	1	39	ordered_Spar_4	554088	554126	+	0	4_divergent
iORF_222273	UWOPS_91-202	SpB	0	67	ordered_Spar_4	554128	554194	-	0	4_divergent
iORF_222275	UWOPS_91-202	SpB	1	15	ordered_Spar_4	554157	554171	-	0	3_pPar
iORF_222277	UWOPS_91-202	SpB	0	51	ordered_Spar_4	554205	554255	-	0	5_SpeGroup
iORF_222172	UWOPS_91-202	SpB	1	18	ordered_Spar_4	554234	554251	-	0	3_pPar
iORF_222173	UWOPS_91-202	SpB	0	84	ordered_Spar_4	554254	554337	+	0	5_SpeGroup
iORF_222175	UWOPS_91-202	SpB	1	69	ordered_Spar_4	554269	554337	+	0	5_SpeGroup
iORF_222178	UWOPS_91-202	SpB	0	137	ordered_Spar_4	554269	554405	+	0	5_SpeGroup
iORF_222179	UWOPS_91-202	SpB	0	154	ordered_Spar_4	554269	554422	+	0	7_ancest
iORF_222180	UWOPS_91-202	SpB	1	72	ordered_Spar_4	554334	554405	+	0	4_divergent
iORF_222182	UWOPS_91-202	SpB	1	111	ordered_Spar_4	554349	554459	-	0	3_pPar
iORF_222186	UWOPS_91-202	SpB	1	18	ordered_Spar_4	554405	554422	+	0	4_divergent
iORF_222187	UWOPS_91-202	SpB	0	24	ordered_Spar_4	554405	554428	+	0	4_divergent
iORF_222343	UWOPS_91-202	SpB	0	192	ordered_Spar_4	557910	558101	-	5	6_polymorphic
iORF_222344	UWOPS_91-202	SpB	1	21	ordered_Spar_4	557910	557930	-	0	6_polymorphic
iORF_222345	UWOPS_91-202	SpB	1	36	ordered_Spar_4	557912	557947	+	0	3_pPar
iORF_222346	UWOPS_91-202	SpB	0	51	ordered_Spar_4	557931	557981	-	1	6_polymorphic
iORF_222347	UWOPS_91-202	SpB	1	171	ordered_Spar_4	557931	558101	-	5	6_polymorphic
iORF_222348	UWOPS_91-202	SpB	0	57	ordered_Spar_4	557937	557993	-	2	5_SpeGroup
iORF_222349	UWOPS_91-202	SpB	1	24	ordered_Spar_4	557944	557967	+	0	3_pPar
iORF_222298	UWOPS_91-202	SpB	1	12	ordered_Spar_4	557978	557989	-	1	6_polymorphic
iORF_222299	UWOPS_91-202	SpB	0	124	ordered_Spar_4	557978	558101	-	4	6_polymorphic
iORF_222302	UWOPS_91-202	SpB	0	57	ordered_Spar_4	557986	558042	-	3	6_polymorphic
iORF_222303	UWOPS_91-202	SpB	0	116	ordered_Spar_4	557986	558101	-	4	5_SpeGroup
iORF_222305	UWOPS_91-202	SpB	1	45	ordered_Spar_4	557992	558036	+	2	6_polymorphic
iORF_222306	UWOPS_91-202	SpB	0	85	ordered_Spar_4	557992	558076	+	3	6_polymorphic
iORF_222307	UWOPS_91-202	SpB	0	112	ordered_Spar_4	557992	558103	+	3	5_SpeGroup
iORF_222308	UWOPS_91-202	SpB	0	134	ordered_Spar_4	557992	558125	+	3	5_SpeGroup
iORF_222309	UWOPS_91-202	SpB	0	41	ordered_Spar_4	557996	558036	+	2	7_ancest
iORF_222311	UWOPS_91-202	SpB	1	81	ordered_Spar_4	557996	558076	+	3	6_polymorphic
iORF_222312	UWOPS_91-202	SpB	0	86	ordered_Spar_4	557996	558081	+	3	5_SpeGroup
iORF_222313	UWOPS_91-202	SpB	0	130	ordered_Spar_4	557996	558125	+	3	6_polymorphic
iORF_222316	UWOPS_91-202	SpB	0	79	ordered_Spar_4	558023	558101	-	1	6_polymorphic
iORF_222317	UWOPS_91-202	SpB	0	123	ordered_Spar_4	558023	558145	-	1	5_SpeGroup
iORF_222318	UWOPS_91-202	SpB	1	12	ordered_Spar_4	558031	558042	-	0	6_polymorphic
iORF_222319	UWOPS_91-202	SpB	0	18	ordered_Spar_4	558031	558048	-	0	7_ancest
iORF_222320	UWOPS_91-202	SpB	0	63	ordered_Spar_4	558039	558101	-	1	5_SpeGroup
iORF_222323	UWOPS_91-202	SpB	1	36	ordered_Spar_4	558090	558125	+	0	6_polymorphic
iORF_222327	UWOPS_91-202	SpB	0	110	ordered_Spar_4	558168	558277	+	5	5_SpeGroup
iORF_222328	UWOPS_91-202	SpB	1	21	ordered_Spar_4	558196	558216	-	2	6_polymorphic
iORF_222331	UWOPS_91-202	SpB	1	24	ordered_Spar_4	558254	558277	+	1	4_divergent
iORF_222332	UWOPS_91-202	SpB	1	9	ordered_Spar_4	558260	558268	-	0	4_divergent
iORF_222333	UWOPS_91-202	SpB	0	12	ordered_Spar_4	558260	558271	-	0	5_SpeGroup
iORF_222334	UWOPS_91-202	SpB	0	92	ordered_Spar_4	558268	558359	-	5	5_SpeGroup
iORF_222335	UWOPS_91-202	SpB	1	81	ordered_Spar_4	558279	558359	-	5	5_SpeGroup
iORF_222341	UWOPS_91-202	SpB	0	52	ordered_Spar_4	558308	558359	-	1	5_SpeGroup
iORF_222355	UWOPS_91-202	SpB	1	15	ordered_Spar_4	559187	559201	+	0	1_conserved
iORF_222353	UWOPS_91-202	SpB	1	33	ordered_Spar_4	559296	559328	+	0	4_divergent
iORF_222357	UWOPS_91-202	SpB	1	114	ordered_Spar_4	559325	559438	-	0	6_polymorphic
iORF_222359	UWOPS_91-202	SpB	1	84	ordered_Spar_4	559372	559455	+	0	3_pPar
iORF_222360	UWOPS_91-202	SpB	0	168	ordered_Spar_4	559398	559565	+	0	5_SpeGroup
iORF_222361	UWOPS_91-202	SpB	1	75	ordered_Spar_4	559465	559539	-	0	4_divergent
iORF_222362	UWOPS_91-202	SpB	1	81	ordered_Spar_4	559485	559565	+	0	4_divergent
iORF_222366	UWOPS_91-202	SpB	1	12	ordered_Spar_4	559589	559600	+	0	1_conserved
iORF_222367	UWOPS_91-202	SpB	0	14	ordered_Spar_4	559630	559643	+	1	5_SpeGroup
iORF_222368	UWOPS_91-202	SpB	1	18	ordered_Spar_4	559630	559647	+	1	4_divergent
iORF_222369	UWOPS_91-202	SpB	1	9	ordered_Spar_4	559648	559656	+	0	1_conserved
iORF_222370	UWOPS_91-202	SpB	0	18	ordered_Spar_4	559687	559704	-	0	5_SpeGroup
iORF_222411	UWOPS_91-202	SpB	1	156	ordered_Spar_4	560773	560928	+	2	4_divergent
iORF_222420	UWOPS_91-202	SpB	1	48	ordered_Spar_4	560776	560823	-	1	3_pPar
iORF_222401	UWOPS_91-202	SpB	1	66	ordered_Spar_4	560798	560863	+	1	3_pPar
iORF_222406	UWOPS_91-202	SpB	0	128	ordered_Spar_4	560803	560930	+	2	5_SpeGroup
iORF_222410	UWOPS_91-202	SpB	1	132	ordered_Spar_4	560827	560958	-	1	4_divergent
iORF_222412	UWOPS_91-202	SpB	0	9	ordered_Spar_4	560827	560835	-	0	5_SpeGroup
iORF_222375	UWOPS_91-202	SpB	0	77	ordered_Spar_4	560882	560958	-	1	5_SpeGroup
iORF_222377	UWOPS_91-202	SpB	0	20	ordered_Spar_4	560918	560937	+	1	5_SpeGroup
iORF_222387	UWOPS_91-202	SpB	1	9	ordered_Spar_4	560925	560933	-	0	3_pPar
iORF_222409	UWOPS_91-202	SpB	0	84	ordered_Spar_4	561105	561188	+	1	6_polymorphic
iORF_222431	UWOPS_91-202	SpB	1	24	ordered_Spar_4	563341	563364	+	0	3_pPar
iORF_222456	UWOPS_91-202	SpB	1	24	ordered_Spar_4	563365	563388	+	0	1_conserved
iORF_222433	UWOPS_91-202	SpB	1	45	ordered_Spar_4	563570	563614	+	0	3_pPar
iORF_222434	UWOPS_91-202	SpB	1	18	ordered_Spar_4	563583	563600	-	0	4_divergent
iORF_222442	UWOPS_91-202	SpB	0	11	ordered_Spar_4	563632	563642	+	1	5_SpeGroup
iORF_222443	UWOPS_91-202	SpB	1	36	ordered_Spar_4	563632	563667	+	2	4_divergent
iORF_222444	UWOPS_91-202	SpB	0	12	ordered_Spar_4	563656	563667	+	0	4_divergent
iORF_222459	UWOPS_91-202	SpB	1	9	ordered_Spar_4	563931	563939	+	0	6_polymorphic
iORF_222460	UWOPS_91-202	SpB	0	12	ordered_Spar_4	563936	563947	+	0	4_divergent
iORF_222461	UWOPS_91-202	SpB	1	33	ordered_Spar_4	563936	563968	+	2	5_SpeGroup
iORF_222462	UWOPS_91-202	SpB	1	24	ordered_Spar_4	563973	563996	-	0	4_divergent
iORF_222464	UWOPS_91-202	SpB	1	18	ordered_Spar_4	563996	564013	-	0	3_pPar
iORF_222466	UWOPS_91-202	SpB	1	21	ordered_Spar_4	564012	564032	+	0	4_divergent
iORF_222467	UWOPS_91-202	SpB	0	18	ordered_Spar_4	564013	564030	-	0	6_polymorphic
iORF_222468	UWOPS_91-202	SpB	1	66	ordered_Spar_4	564029	564094	+	0	3_pPar
iORF_222469	UWOPS_91-202	SpB	1	24	ordered_Spar_4	564050	564073	-	0	4_divergent
iORF_222471	UWOPS_91-202	SpB	1	15	ordered_Spar_4	564072	564086	+	0	4_divergent
iORF_222473	UWOPS_91-202	SpB	1	12	ordered_Spar_4	564097	564108	+	0	1_conserved
iORF_222479	UWOPS_91-202	SpB	1	27	ordered_Spar_4	565137	565163	+	1	4_divergent
iORF_222492	UWOPS_91-202	SpB	1	12	ordered_Spar_4	565302	565313	+	0	1_conserved
iORF_222494	UWOPS_91-202	SpB	0	27	ordered_Spar_4	565396	565422	-	0	4_divergent
iORF_222495	UWOPS_91-202	SpB	1	105	ordered_Spar_4	565396	565500	-	2	5_SpeGroup
iORF_222498	UWOPS_91-202	SpB	1	90	ordered_Spar_4	565434	565523	-	0	4_divergent
iORF_222500	UWOPS_91-202	SpB	0	69	ordered_Spar_4	565455	565523	-	0	5_SpeGroup
iORF_222501	UWOPS_91-202	SpB	1	18	ordered_Spar_4	565457	565474	-	0	4_divergent
iORF_222506	UWOPS_91-202	SpB	1	87	ordered_Spar_4	565520	565606	-	2	3_pPar
iORF_222507	UWOPS_91-202	SpB	1	87	ordered_Spar_4	565522	565608	+	2	3_pPar
iORF_222508	UWOPS_91-202	SpB	1	12	ordered_Spar_4	565525	565536	-	0	3_pPar
iORF_222511	UWOPS_91-202	SpB	1	72	ordered_Spar_4	565561	565632	-	4	5_SpeGroup
iORF_222512	UWOPS_91-202	SpB	1	39	ordered_Spar_4	565596	565634	+	4	5_SpeGroup
iORF_222513	UWOPS_91-202	SpB	0	43	ordered_Spar_4	565596	565638	+	4	5_SpeGroup
iORF_222514	UWOPS_91-202	SpB	0	215	ordered_Spar_4	565596	565810	+	10	5_SpeGroup
iORF_222518	UWOPS_91-202	SpB	1	18	ordered_Spar_4	565675	565692	-	0	4_divergent
iORF_222519	UWOPS_91-202	SpB	0	52	ordered_Spar_4	565675	565726	-	2	5_SpeGroup
iORF_222524	UWOPS_91-202	SpB	1	66	ordered_Spar_4	565712	565777	-	6	4_divergent
iORF_222526	UWOPS_91-202	SpB	0	32	ordered_Spar_4	565746	565777	-	3	5_SpeGroup
iORF_222528	UWOPS_91-202	SpB	1	18	ordered_Spar_4	565807	565824	-	1	3_pPar
iORF_222532	UWOPS_91-202	SpB	1	159	ordered_Spar_4	565891	566049	-	0	6_polymorphic
iORF_222533	UWOPS_91-202	SpB	1	45	ordered_Spar_4	565916	565960	+	0	3_pPar
iORF_222534	UWOPS_91-202	SpB	0	93	ordered_Spar_4	565957	566049	-	0	6_polymorphic
iORF_222535	UWOPS_91-202	SpB	1	30	ordered_Spar_4	565998	566027	+	0	4_divergent
iORF_222536	UWOPS_91-202	SpB	0	36	ordered_Spar_4	565998	566033	+	0	5_SpeGroup
iORF_222537	UWOPS_91-202	SpB	1	39	ordered_Spar_4	566005	566043	+	0	1_conserved
iORF_222474	UWOPS_91-202	SpB	1	9	ordered_Spar_4	566022	566030	-	0	1_conserved
iORF_222475	UWOPS_91-202	SpB	0	87	ordered_Spar_4	566024	566110	+	0	5_SpeGroup
iORF_222477	UWOPS_91-202	SpB	0	36	ordered_Spar_4	566050	566085	-	0	5_SpeGroup
iORF_222478	UWOPS_91-202	SpB	1	81	ordered_Spar_4	566050	566130	-	0	4_divergent
iORF_222480	UWOPS_91-202	SpB	0	111	ordered_Spar_4	566060	566170	-	0	5_SpeGroup
iORF_222483	UWOPS_91-202	SpB	0	36	ordered_Spar_4	566095	566130	-	0	5_SpeGroup
iORF_222484	UWOPS_91-202	SpB	0	39	ordered_Spar_4	566099	566137	-	0	5_SpeGroup
iORF_222485	UWOPS_91-202	SpB	1	48	ordered_Spar_4	566130	566177	-	0	3_pPar
iORF_222486	UWOPS_91-202	SpB	1	78	ordered_Spar_4	566154	566231	+	3	5_SpeGroup
iORF_222540	UWOPS_91-202	SpB	1	27	ordered_Spar_4	567607	567633	-	0	1_conserved
iORF_222542	UWOPS_91-202	SpB	0	9	ordered_Spar_4	567634	567642	-	0	5_SpeGroup
iORF_222544	UWOPS_91-202	SpB	1	30	ordered_Spar_4	567639	567668	+	0	5_SpeGroup
iORF_222545	UWOPS_91-202	SpB	0	67	ordered_Spar_4	567641	567707	+	0	7_ancest
iORF_222546	UWOPS_91-202	SpB	0	28	ordered_Spar_4	567641	567668	+	0	5_SpeGroup
iORF_222552	UWOPS_91-202	SpB	1	36	ordered_Spar_4	567682	567717	-	2	5_SpeGroup
iORF_222572	UWOPS_91-202	SpB	0	184	ordered_Spar_4	568395	568578	-	2	6_polymorphic
iORF_222573	UWOPS_91-202	SpB	1	15	ordered_Spar_4	568397	568411	+	0	3_pPar
iORF_222554	UWOPS_91-202	SpB	0	12	ordered_Spar_4	568486	568497	-	1	6_polymorphic
iORF_222555	UWOPS_91-202	SpB	1	93	ordered_Spar_4	568486	568578	-	2	6_polymorphic
iORF_222559	UWOPS_91-202	SpB	0	42	ordered_Spar_4	568507	568548	+	1	6_polymorphic
iORF_222560	UWOPS_91-202	SpB	0	58	ordered_Spar_4	568507	568564	+	1	4_divergent
iORF_222561	UWOPS_91-202	SpB	1	66	ordered_Spar_4	568507	568572	+	1	6_polymorphic
iORF_222562	UWOPS_91-202	SpB	0	39	ordered_Spar_4	568534	568572	+	1	4_divergent
iORF_222566	UWOPS_91-202	SpB	1	21	ordered_Spar_4	568581	568601	+	0	4_divergent
iORF_222567	UWOPS_91-202	SpB	0	25	ordered_Spar_4	568581	568605	+	0	5_SpeGroup
iORF_222580	UWOPS_91-202	SpB	0	110	ordered_Spar_4	570377	570486	+	3	5_SpeGroup
iORF_222577	UWOPS_91-202	SpB	1	9	ordered_Spar_4	570440	570448	-	0	1_conserved
iORF_222578	UWOPS_91-202	SpB	1	21	ordered_Spar_4	570466	570486	+	2	5_SpeGroup
iORF_222782	UWOPS_91-202	SpB	1	39	ordered_Spar_4	572476	572514	+	3	3_pPar
iORF_222784	UWOPS_91-202	SpB	0	18	ordered_Spar_4	572504	572521	+	0	5_SpeGroup
iORF_222785	UWOPS_91-202	SpB	1	24	ordered_Spar_4	572504	572527	+	0	6_polymorphic
iORF_222786	UWOPS_91-202	SpB	0	42	ordered_Spar_4	572511	572552	-	0	4_divergent
iORF_222787	UWOPS_91-202	SpB	1	27	ordered_Spar_4	572514	572540	+	0	4_divergent
iORF_222788	UWOPS_91-202	SpB	0	112	ordered_Spar_4	572574	572685	-	3	5_SpeGroup
iORF_222789	UWOPS_91-202	SpB	1	21	ordered_Spar_4	572581	572601	-	0	3_pPar
iORF_222790	UWOPS_91-202	SpB	1	90	ordered_Spar_4	572613	572702	+	3	5_SpeGroup
iORF_222791	UWOPS_91-202	SpB	0	103	ordered_Spar_4	572613	572715	+	3	5_SpeGroup
iORF_222792	UWOPS_91-202	SpB	0	113	ordered_Spar_4	572613	572725	+	3	5_SpeGroup
iORF_222797	UWOPS_91-202	SpB	0	42	ordered_Spar_4	572684	572725	+	0	4_divergent
iORF_222799	UWOPS_91-202	SpB	0	21	ordered_Spar_4	572728	572748	-	0	6_polymorphic
iORF_222800	UWOPS_91-202	SpB	0	61	ordered_Spar_4	572731	572791	+	0	5_SpeGroup
iORF_222801	UWOPS_91-202	SpB	1	72	ordered_Spar_4	572731	572802	+	0	5_SpeGroup
iORF_222805	UWOPS_91-202	SpB	1	51	ordered_Spar_4	572799	572849	+	3	5_SpeGroup
iORF_222806	UWOPS_91-202	SpB	0	90	ordered_Spar_4	572799	572888	+	3	5_SpeGroup
iORF_222807	UWOPS_91-202	SpB	0	104	ordered_Spar_4	572799	572902	+	3	5_SpeGroup
iORF_222809	UWOPS_91-202	SpB	0	33	ordered_Spar_4	572809	572841	-	1	6_polymorphic
iORF_222810	UWOPS_91-202	SpB	1	108	ordered_Spar_4	572809	572916	-	2	6_polymorphic
iORF_222813	UWOPS_91-202	SpB	0	14	ordered_Spar_4	572840	572853	+	1	5_SpeGroup
iORF_222814	UWOPS_91-202	SpB	1	63	ordered_Spar_4	572840	572902	+	1	4_divergent
iORF_222816	UWOPS_91-202	SpB	1	18	ordered_Spar_4	572850	572867	-	0	3_pPar
iORF_222819	UWOPS_91-202	SpB	0	9	ordered_Spar_4	572908	572916	-	0	4_divergent
iORF_222821	UWOPS_91-202	SpB	0	28	ordered_Spar_4	572925	572952	+	1	6_polymorphic
iORF_222823	UWOPS_91-202	SpB	0	83	ordered_Spar_4	572925	573007	+	1	5_SpeGroup
iORF_222830	UWOPS_91-202	SpB	0	15	ordered_Spar_4	573068	573082	-	0	5_SpeGroup
iORF_222835	UWOPS_91-202	SpB	0	51	ordered_Spar_4	573085	573135	+	1	5_SpeGroup
iORF_222837	UWOPS_91-202	SpB	0	12	ordered_Spar_4	573107	573118	-	0	6_polymorphic
iORF_222838	UWOPS_91-202	SpB	1	9	ordered_Spar_4	573110	573118	-	0	6_polymorphic
iORF_222839	UWOPS_91-202	SpB	1	9	ordered_Spar_4	573117	573125	+	0	3_pPar
iORF_222843	UWOPS_91-202	SpB	1	42	ordered_Spar_4	573149	573190	+	1	3_pPar
iORF_222844	UWOPS_91-202	SpB	0	21	ordered_Spar_4	573177	573197	+	0	5_SpeGroup
iORF_222845	UWOPS_91-202	SpB	1	141	ordered_Spar_4	573180	573320	-	2	5_SpeGroup
iORF_222848	UWOPS_91-202	SpB	1	72	ordered_Spar_4	573194	573265	+	1	3_pPar
iORF_222849	UWOPS_91-202	SpB	1	9	ordered_Spar_4	573216	573224	+	0	3_pPar
iORF_222850	UWOPS_91-202	SpB	1	12	ordered_Spar_4	573238	573249	+	0	1_conserved
iORF_222851	UWOPS_91-202	SpB	1	12	ordered_Spar_4	573249	573260	+	0	3_pPar
iORF_222853	UWOPS_91-202	SpB	1	15	ordered_Spar_4	573272	573286	-	0	1_conserved
iORF_222855	UWOPS_91-202	SpB	0	9	ordered_Spar_4	573274	573282	+	0	5_SpeGroup
iORF_222856	UWOPS_91-202	SpB	0	44	ordered_Spar_4	573277	573320	-	1	4_divergent
iORF_222882	UWOPS_91-202	SpB	1	93	ordered_Spar_4	576513	576605	+	1	4_divergent
iORF_222883	UWOPS_91-202	SpB	0	130	ordered_Spar_4	576513	576642	+	2	7_ancest
iORF_222884	UWOPS_91-202	SpB	0	142	ordered_Spar_4	576513	576654	+	2	5_SpeGroup
iORF_222885	UWOPS_91-202	SpB	1	21	ordered_Spar_4	576531	576551	-	0	4_divergent
iORF_222859	UWOPS_91-202	SpB	1	36	ordered_Spar_4	576553	576588	-	0	4_divergent
iORF_222862	UWOPS_91-202	SpB	0	179	ordered_Spar_4	576592	576770	-	4	7_ancest
iORF_222865	UWOPS_91-202	SpB	0	15	ordered_Spar_4	576651	576665	-	0	4_divergent
iORF_222866	UWOPS_91-202	SpB	1	147	ordered_Spar_4	576651	576797	-	6	5_SpeGroup
iORF_222868	UWOPS_91-202	SpB	0	40	ordered_Spar_4	576662	576701	-	0	5_SpeGroup
iORF_222869	UWOPS_91-202	SpB	0	43	ordered_Spar_4	576664	576706	+	0	7_ancest
iORF_222870	UWOPS_91-202	SpB	0	55	ordered_Spar_4	576664	576718	+	0	4_divergent
iORF_222871	UWOPS_91-202	SpB	1	96	ordered_Spar_4	576664	576759	+	1	4_divergent
iORF_222874	UWOPS_91-202	SpB	0	56	ordered_Spar_4	576742	576797	-	5	5_SpeGroup
iORF_222876	UWOPS_91-202	SpB	0	21	ordered_Spar_4	576760	576780	-	3	6_polymorphic
iORF_222877	UWOPS_91-202	SpB	0	20	ordered_Spar_4	576761	576780	-	3	5_SpeGroup
iORF_222878	UWOPS_91-202	SpB	0	25	ordered_Spar_4	576773	576797	-	4	4_divergent
iORF_222879	UWOPS_91-202	SpB	1	12	ordered_Spar_4	576810	576821	-	0	3_pPar
iORF_222880	UWOPS_91-202	SpB	0	52	ordered_Spar_4	576834	576885	+	0	6_polymorphic
iORF_222893	UWOPS_91-202	SpB	1	69	ordered_Spar_4	578523	578591	+	1	6_polymorphic
iORF_222894	UWOPS_91-202	SpB	0	70	ordered_Spar_4	578523	578592	+	1	6_polymorphic
iORF_222909	UWOPS_91-202	SpB	0	36	ordered_Spar_4	578540	578575	+	0	6_polymorphic
iORF_222926	UWOPS_91-202	SpB	0	126	ordered_Spar_4	578572	578697	+	3	5_SpeGroup
iORF_222932	UWOPS_91-202	SpB	1	12	ordered_Spar_4	578578	578589	-	0	3_pPar
iORF_222933	UWOPS_91-202	SpB	0	25	ordered_Spar_4	578582	578606	+	1	6_polymorphic
iORF_222936	UWOPS_91-202	SpB	0	116	ordered_Spar_4	578582	578697	+	3	5_SpeGroup
iORF_222886	UWOPS_91-202	SpB	1	66	ordered_Spar_4	578626	578691	-	2	3_pPar
iORF_222890	UWOPS_91-202	SpB	1	39	ordered_Spar_4	578659	578697	+	0	5_SpeGroup
iORF_222895	UWOPS_91-202	SpB	0	95	ordered_Spar_4	578679	578773	+	5	5_SpeGroup
iORF_222896	UWOPS_91-202	SpB	0	108	ordered_Spar_4	578679	578786	+	5	5_SpeGroup
iORF_222897	UWOPS_91-202	SpB	1	126	ordered_Spar_4	578679	578804	+	5	5_SpeGroup
iORF_222899	UWOPS_91-202	SpB	1	51	ordered_Spar_4	578684	578734	-	0	1_conserved
iORF_222901	UWOPS_91-202	SpB	1	84	ordered_Spar_4	578690	578773	+	5	4_divergent
iORF_222902	UWOPS_91-202	SpB	0	146	ordered_Spar_4	578690	578835	+	5	5_SpeGroup
iORF_222903	UWOPS_91-202	SpB	0	167	ordered_Spar_4	578731	578897	-	5	5_SpeGroup
iORF_222904	UWOPS_91-202	SpB	1	141	ordered_Spar_4	578757	578897	-	5	4_divergent
iORF_222913	UWOPS_91-202	SpB	1	27	ordered_Spar_4	578890	578916	-	0	1_conserved
iORF_222915	UWOPS_91-202	SpB	0	129	ordered_Spar_4	578897	579025	-	3	5_SpeGroup
iORF_222917	UWOPS_91-202	SpB	0	94	ordered_Spar_4	578920	579013	-	2	4_divergent
iORF_222918	UWOPS_91-202	SpB	1	63	ordered_Spar_4	578951	579013	-	1	5_SpeGroup
iORF_222920	UWOPS_91-202	SpB	1	63	ordered_Spar_4	579086	579148	-	0	5_SpeGroup
iORF_222921	UWOPS_91-202	SpB	0	44	ordered_Spar_4	579105	579148	-	0	4_divergent
iORF_222922	UWOPS_91-202	SpB	1	69	ordered_Spar_4	579105	579173	-	1	5_SpeGroup
iORF_222923	UWOPS_91-202	SpB	0	65	ordered_Spar_4	579109	579173	-	1	7_ancest
iORF_222924	UWOPS_91-202	SpB	0	47	ordered_Spar_4	579127	579173	-	1	5_SpeGroup
iORF_222931	UWOPS_91-202	SpB	1	9	ordered_Spar_4	579185	579193	-	0	4_divergent
iORF_222979	UWOPS_91-202	SpB	1	51	ordered_Spar_4	580988	581038	-	10	6_polymorphic
iORF_222943	UWOPS_91-202	SpB	1	66	ordered_Spar_4	581035	581100	-	1	5_SpeGroup
iORF_222944	UWOPS_91-202	SpB	1	72	ordered_Spar_4	581039	581110	-	1	3_pPar
iORF_222946	UWOPS_91-202	SpB	0	45	ordered_Spar_4	581056	581100	-	1	5_SpeGroup
iORF_222949	UWOPS_91-202	SpB	0	21	ordered_Spar_4	581072	581092	+	0	4_divergent
iORF_222951	UWOPS_91-202	SpB	1	78	ordered_Spar_4	581076	581153	-	1	3_pPar
iORF_222952	UWOPS_91-202	SpB	1	9	ordered_Spar_4	581084	581092	+	0	5_SpeGroup
iORF_222953	UWOPS_91-202	SpB	1	33	ordered_Spar_4	581089	581121	+	0	3_pPar
iORF_222957	UWOPS_91-202	SpB	0	36	ordered_Spar_4	581126	581161	+	1	6_polymorphic
iORF_222958	UWOPS_91-202	SpB	1	54	ordered_Spar_4	581126	581179	+	1	5_SpeGroup
iORF_222962	UWOPS_91-202	SpB	0	73	ordered_Spar_4	581169	581241	+	1	6_polymorphic
iORF_222963	UWOPS_91-202	SpB	0	77	ordered_Spar_4	581169	581245	+	1	6_polymorphic
iORF_222971	UWOPS_91-202	SpB	1	69	ordered_Spar_4	581294	581362	+	2	3_pPar
iORF_222972	UWOPS_91-202	SpB	1	12	ordered_Spar_4	581302	581313	-	1	3_pPar
iORF_222974	UWOPS_91-202	SpB	1	18	ordered_Spar_4	581328	581345	-	0	6_polymorphic
iORF_223053	UWOPS_91-202	SpB	1	9	ordered_Spar_4	583194	583202	-	0	6_polymorphic
iORF_223033	UWOPS_91-202	SpB	1	12	ordered_Spar_4	583199	583210	-	0	6_polymorphic
iORF_223034	UWOPS_91-202	SpB	0	62	ordered_Spar_4	583199	583260	-	1	5_SpeGroup
iORF_223042	UWOPS_91-202	SpB	1	147	ordered_Spar_4	583218	583364	-	4	6_polymorphic
iORF_223044	UWOPS_91-202	SpB	0	66	ordered_Spar_4	583218	583283	-	2	6_polymorphic
iORF_223045	UWOPS_91-202	SpB	1	18	ordered_Spar_4	583222	583239	+	0	3_pPar
iORF_223050	UWOPS_91-202	SpB	0	125	ordered_Spar_4	583240	583364	-	4	5_SpeGroup
iORF_223051	UWOPS_91-202	SpB	1	21	ordered_Spar_4	583240	583260	-	1	4_divergent
iORF_223052	UWOPS_91-202	SpB	0	44	ordered_Spar_4	583240	583283	-	2	7_ancest
iORF_223035	UWOPS_91-202	SpB	0	46	ordered_Spar_4	583336	583381	+	2	6_polymorphic
iORF_223036	UWOPS_91-202	SpB	1	84	ordered_Spar_4	583336	583419	+	2	6_polymorphic
iORF_223038	UWOPS_91-202	SpB	0	22	ordered_Spar_4	583343	583364	-	2	6_polymorphic
iORF_223039	UWOPS_91-202	SpB	1	12	ordered_Spar_4	583397	583408	+	0	4_divergent
iORF_223040	UWOPS_91-202	SpB	0	12	ordered_Spar_4	583408	583419	+	0	6_polymorphic
iORF_223058	UWOPS_91-202	SpB	0	59	ordered_Spar_4	584541	584599	+	4	5_SpeGroup
iORF_223079	UWOPS_91-202	SpB	1	33	ordered_Spar_4	585250	585282	+	0	1_conserved
iORF_223084	UWOPS_91-202	SpB	0	60	ordered_Spar_4	585312	585371	-	0	5_SpeGroup
iORF_223086	UWOPS_91-202	SpB	1	78	ordered_Spar_4	585328	585405	+	0	6_polymorphic
iORF_223068	UWOPS_91-202	SpB	0	30	ordered_Spar_4	585364	585393	-	0	5_SpeGroup
iORF_223069	UWOPS_91-202	SpB	1	51	ordered_Spar_4	585374	585424	-	0	3_pPar
iORF_223070	UWOPS_91-202	SpB	1	9	ordered_Spar_4	585385	585393	-	0	4_divergent
iORF_223074	UWOPS_91-202	SpB	1	42	ordered_Spar_4	585458	585499	+	1	4_divergent
iORF_223076	UWOPS_91-202	SpB	0	61	ordered_Spar_4	585468	585528	+	1	5_SpeGroup
iORF_223077	UWOPS_91-202	SpB	0	25	ordered_Spar_4	585475	585499	+	1	5_SpeGroup
iORF_223078	UWOPS_91-202	SpB	1	54	ordered_Spar_4	585475	585528	+	1	5_SpeGroup
iORF_223095	UWOPS_91-202	SpB	1	45	ordered_Spar_4	586239	586283	-	0	3_pPar
iORF_223096	UWOPS_91-202	SpB	0	109	ordered_Spar_4	586245	586353	+	3	6_polymorphic
iORF_223098	UWOPS_91-202	SpB	0	128	ordered_Spar_4	586245	586372	+	3	5_SpeGroup
iORF_223099	UWOPS_91-202	SpB	0	180	ordered_Spar_4	586245	586424	+	3	7_ancest
iORF_223102	UWOPS_91-202	SpB	1	30	ordered_Spar_4	586309	586338	-	1	4_divergent
iORF_223087	UWOPS_91-202	SpB	1	27	ordered_Spar_4	586350	586376	-	0	3_pPar
iORF_223090	UWOPS_91-202	SpB	1	27	ordered_Spar_4	586373	586399	-	0	3_pPar
iORF_223094	UWOPS_91-202	SpB	0	27	ordered_Spar_4	586398	586424	+	0	4_divergent
iORF_223106	UWOPS_91-202	SpB	1	120	ordered_Spar_4	587401	587520	-	0	5_SpeGroup
iORF_223107	UWOPS_91-202	SpB	0	75	ordered_Spar_4	587401	587475	-	0	5_SpeGroup
iORF_223117	UWOPS_91-202	SpB	1	30	ordered_Spar_4	587423	587452	+	0	3_pPar
iORF_223118	UWOPS_91-202	SpB	1	15	ordered_Spar_4	587436	587450	-	0	1_conserved
iORF_223120	UWOPS_91-202	SpB	1	9	ordered_Spar_4	587447	587455	-	0	3_pPar
iORF_223121	UWOPS_91-202	SpB	1	99	ordered_Spar_4	587449	587547	+	0	5_SpeGroup
iORF_223122	UWOPS_91-202	SpB	0	161	ordered_Spar_4	587449	587609	+	0	5_SpeGroup
iORF_223123	UWOPS_91-202	SpB	0	187	ordered_Spar_4	587449	587635	+	0	4_divergent
iORF_223125	UWOPS_91-202	SpB	0	115	ordered_Spar_4	587459	587573	+	0	4_divergent
iORF_223126	UWOPS_91-202	SpB	1	177	ordered_Spar_4	587459	587635	+	0	5_SpeGroup
iORF_223127	UWOPS_91-202	SpB	0	46	ordered_Spar_4	587475	587520	-	0	4_divergent
iORF_223103	UWOPS_91-202	SpB	0	58	ordered_Spar_4	587490	587547	+	0	4_divergent
iORF_223105	UWOPS_91-202	SpB	1	84	ordered_Spar_4	587490	587573	+	0	5_SpeGroup
iORF_223108	UWOPS_91-202	SpB	1	9	ordered_Spar_4	587520	587528	-	0	3_pPar
iORF_223109	UWOPS_91-202	SpB	1	48	ordered_Spar_4	587531	587578	-	0	3_pPar
iORF_223113	UWOPS_91-202	SpB	1	12	ordered_Spar_4	587616	587627	-	0	3_pPar
iORF_223115	UWOPS_91-202	SpB	1	27	ordered_Spar_4	587659	587685	+	0	3_pPar
iORF_223130	UWOPS_91-202	SpB	1	18	ordered_Spar_4	590477	590494	+	0	4_divergent
iORF_223132	UWOPS_91-202	SpB	0	69	ordered_Spar_4	590477	590545	+	0	5_SpeGroup
iORF_223159	UWOPS_91-202	SpB	0	21	ordered_Spar_4	590517	590537	-	0	5_SpeGroup
iORF_223163	UWOPS_91-202	SpB	0	48	ordered_Spar_4	590534	590581	-	5	6_polymorphic
iORF_223168	UWOPS_91-202	SpB	1	27	ordered_Spar_4	590536	590562	+	0	6_polymorphic
iORF_223169	UWOPS_91-202	SpB	1	36	ordered_Spar_4	590539	590574	-	0	6_polymorphic
iORF_223174	UWOPS_91-202	SpB	0	15	ordered_Spar_4	590560	590574	-	0	6_polymorphic
iORF_223135	UWOPS_91-202	SpB	1	45	ordered_Spar_4	590620	590664	-	0	5_SpeGroup
iORF_223138	UWOPS_91-202	SpB	0	93	ordered_Spar_4	590634	590726	-	3	6_polymorphic
iORF_223140	UWOPS_91-202	SpB	0	30	ordered_Spar_4	590654	590683	+	0	5_SpeGroup
iORF_223141	UWOPS_91-202	SpB	1	42	ordered_Spar_4	590654	590695	+	1	4_divergent
iORF_223201	UWOPS_91-202	SpB	0	44	ordered_Spar_4	591200	591243	-	3	5_SpeGroup
iORF_223179	UWOPS_91-202	SpB	1	60	ordered_Spar_4	591231	591290	+	0	6_polymorphic
iORF_223180	UWOPS_91-202	SpB	0	171	ordered_Spar_4	591231	591401	+	3	6_polymorphic
iORF_223181	UWOPS_91-202	SpB	1	9	ordered_Spar_4	591254	591262	-	0	3_pPar
iORF_223182	UWOPS_91-202	SpB	1	21	ordered_Spar_4	591259	591279	-	0	4_divergent
iORF_223183	UWOPS_91-202	SpB	0	12	ordered_Spar_4	591270	591281	-	0	5_SpeGroup
iORF_223185	UWOPS_91-202	SpB	0	51	ordered_Spar_4	591351	591401	+	2	6_polymorphic
iORF_223186	UWOPS_91-202	SpB	1	36	ordered_Spar_4	591377	591412	-	0	4_divergent
iORF_223189	UWOPS_91-202	SpB	0	15	ordered_Spar_4	591398	591412	-	0	5_SpeGroup
iORF_223191	UWOPS_91-202	SpB	1	12	ordered_Spar_4	591422	591433	-	1	4_divergent
iORF_223219	UWOPS_91-202	SpB	1	81	ordered_Spar_4	592162	592242	+	2	6_polymorphic
iORF_223222	UWOPS_91-202	SpB	0	48	ordered_Spar_4	592195	592242	+	1	6_polymorphic
iORF_223203	UWOPS_91-202	SpB	1	54	ordered_Spar_4	592234	592287	-	0	6_polymorphic
iORF_223208	UWOPS_91-202	SpB	1	9	ordered_Spar_4	592327	592335	+	1	3_pPar
iORF_223210	UWOPS_91-202	SpB	0	37	ordered_Spar_4	592359	592395	-	6	6_polymorphic
iORF_223216	UWOPS_91-202	SpB	0	49	ordered_Spar_4	592390	592438	+	6	4_divergent
iORF_223217	UWOPS_91-202	SpB	1	57	ordered_Spar_4	592390	592446	+	7	5_SpeGroup
iORF_223221	UWOPS_91-202	SpB	1	12	ordered_Spar_4	592463	592474	+	0	3_pPar
iORF_223247	UWOPS_91-202	SpB	0	132	ordered_Spar_4	594089	594220	+	2	7_ancest
iORF_223248	UWOPS_91-202	SpB	0	183	ordered_Spar_4	594089	594271	+	2	5_SpeGroup
iORF_223249	UWOPS_91-202	SpB	1	15	ordered_Spar_4	594089	594103	+	0	4_divergent
iORF_223289	UWOPS_91-202	SpB	1	12	ordered_Spar_4	594150	594161	+	0	1_conserved
iORF_223229	UWOPS_91-202	SpB	0	12	ordered_Spar_4	594164	594175	+	0	5_SpeGroup
iORF_223230	UWOPS_91-202	SpB	1	27	ordered_Spar_4	594164	594190	+	0	5_SpeGroup
iORF_223235	UWOPS_91-202	SpB	0	100	ordered_Spar_4	594172	594271	+	2	5_SpeGroup
iORF_223236	UWOPS_91-202	SpB	0	114	ordered_Spar_4	594172	594285	+	2	7_ancest
iORF_223238	UWOPS_91-202	SpB	0	39	ordered_Spar_4	594182	594220	+	2	5_SpeGroup
iORF_223239	UWOPS_91-202	SpB	0	120	ordered_Spar_4	594187	594306	-	2	5_SpeGroup
iORF_223241	UWOPS_91-202	SpB	1	69	ordered_Spar_4	594238	594306	-	0	5_SpeGroup
iORF_223242	UWOPS_91-202	SpB	1	21	ordered_Spar_4	594251	594271	+	0	4_divergent
iORF_223244	UWOPS_91-202	SpB	0	33	ordered_Spar_4	594264	594296	-	0	4_divergent
iORF_223245	UWOPS_91-202	SpB	0	30	ordered_Spar_4	594277	594306	-	0	5_SpeGroup
iORF_223246	UWOPS_91-202	SpB	0	15	ordered_Spar_4	594337	594351	-	0	4_divergent
iORF_223250	UWOPS_91-202	SpB	1	243	ordered_Spar_4	594429	594671	-	7	3_pPar
iORF_223251	UWOPS_91-202	SpB	1	42	ordered_Spar_4	594432	594473	+	0	4_divergent
iORF_223255	UWOPS_91-202	SpB	1	39	ordered_Spar_4	594493	594531	-	2	3_pPar
iORF_223257	UWOPS_91-202	SpB	1	51	ordered_Spar_4	594518	594568	+	1	5_SpeGroup
iORF_223259	UWOPS_91-202	SpB	0	45	ordered_Spar_4	594524	594568	+	1	4_divergent
iORF_223265	UWOPS_91-202	SpB	1	63	ordered_Spar_4	594670	594732	+	0	4_divergent
iORF_223266	UWOPS_91-202	SpB	0	79	ordered_Spar_4	594670	594748	+	0	5_SpeGroup
iORF_223267	UWOPS_91-202	SpB	1	24	ordered_Spar_4	594688	594711	-	0	1_conserved
iORF_223269	UWOPS_91-202	SpB	1	24	ordered_Spar_4	594702	594725	-	0	3_pPar
iORF_223270	UWOPS_91-202	SpB	1	27	ordered_Spar_4	594712	594738	-	0	4_divergent
iORF_223272	UWOPS_91-202	SpB	1	132	ordered_Spar_4	594762	594893	-	1	3_pPar
iORF_223273	UWOPS_91-202	SpB	0	226	ordered_Spar_4	594808	595033	-	7	5_SpeGroup
iORF_223274	UWOPS_91-202	SpB	1	33	ordered_Spar_4	594818	594850	+	1	5_SpeGroup
iORF_223275	UWOPS_91-202	SpB	0	27	ordered_Spar_4	594820	594846	+	1	5_SpeGroup
iORF_223282	UWOPS_91-202	SpB	0	21	ordered_Spar_4	594918	594938	-	0	5_SpeGroup
iORF_223283	UWOPS_91-202	SpB	1	108	ordered_Spar_4	594918	595025	-	6	5_SpeGroup
iORF_223284	UWOPS_91-202	SpB	0	13	ordered_Spar_4	594926	594938	-	0	5_SpeGroup
iORF_223285	UWOPS_91-202	SpB	0	100	ordered_Spar_4	594926	595025	-	6	5_SpeGroup
iORF_223286	UWOPS_91-202	SpB	0	103	ordered_Spar_4	594931	595033	-	6	5_SpeGroup
iORF_223287	UWOPS_91-202	SpB	0	118	ordered_Spar_4	594933	595050	+	6	5_SpeGroup
iORF_223288	UWOPS_91-202	SpB	1	9	ordered_Spar_4	594933	594941	+	0	4_divergent
iORF_223292	UWOPS_91-202	SpB	0	88	ordered_Spar_4	594938	595025	-	6	5_SpeGroup
iORF_223293	UWOPS_91-202	SpB	0	96	ordered_Spar_4	594938	595033	-	6	7_ancest
iORF_223294	UWOPS_91-202	SpB	0	52	ordered_Spar_4	594941	594992	+	6	5_SpeGroup
iORF_223295	UWOPS_91-202	SpB	1	69	ordered_Spar_4	594941	595009	+	6	5_SpeGroup
iORF_223296	UWOPS_91-202	SpB	1	78	ordered_Spar_4	594956	595033	-	6	5_SpeGroup
iORF_223225	UWOPS_91-202	SpB	0	40	ordered_Spar_4	595066	595105	+	0	5_SpeGroup
iORF_223226	UWOPS_91-202	SpB	0	46	ordered_Spar_4	595066	595111	+	0	6_polymorphic
iORF_223227	UWOPS_91-202	SpB	1	51	ordered_Spar_4	595066	595116	+	0	6_polymorphic
iORF_223233	UWOPS_91-202	SpB	1	48	ordered_Spar_4	595082	595129	-	0	1_conserved
iORF_223345	UWOPS_91-202	SpB	0	9	ordered_Spar_4	595732	595740	-	0	7_ancest
iORF_223302	UWOPS_91-202	SpB	1	24	ordered_Spar_4	595830	595853	+	4	3_pPar
iORF_223304	UWOPS_91-202	SpB	0	60	ordered_Spar_4	595839	595898	-	4	6_polymorphic
iORF_223307	UWOPS_91-202	SpB	1	57	ordered_Spar_4	595885	595941	+	0	4_divergent
iORF_223309	UWOPS_91-202	SpB	0	120	ordered_Spar_4	595885	596004	+	2	5_SpeGroup
iORF_223315	UWOPS_91-202	SpB	1	60	ordered_Spar_4	595936	595995	-	2	3_pPar
iORF_223317	UWOPS_91-202	SpB	0	60	ordered_Spar_4	595992	596051	-	0	5_SpeGroup
iORF_223318	UWOPS_91-202	SpB	1	69	ordered_Spar_4	595994	596062	+	0	3_pPar
iORF_223320	UWOPS_91-202	SpB	1	9	ordered_Spar_4	596043	596051	-	0	4_divergent
iORF_223325	UWOPS_91-202	SpB	1	90	ordered_Spar_4	596286	596375	-	0	3_pPar
iORF_223328	UWOPS_91-202	SpB	0	21	ordered_Spar_4	596299	596319	+	0	5_SpeGroup
iORF_223330	UWOPS_91-202	SpB	1	177	ordered_Spar_4	596299	596475	+	2	4_divergent
iORF_223331	UWOPS_91-202	SpB	1	27	ordered_Spar_4	596306	596332	-	0	1_conserved
iORF_223332	UWOPS_91-202	SpB	0	72	ordered_Spar_4	596329	596400	-	0	4_divergent
iORF_223337	UWOPS_91-202	SpB	1	12	ordered_Spar_4	596354	596365	-	0	1_conserved
iORF_223338	UWOPS_91-202	SpB	1	33	ordered_Spar_4	596368	596400	-	0	5_SpeGroup
iORF_223341	UWOPS_91-202	SpB	1	48	ordered_Spar_4	596411	596458	-	2	4_divergent
iORF_223343	UWOPS_91-202	SpB	1	33	ordered_Spar_4	596462	596494	-	2	4_divergent
iORF_223344	UWOPS_91-202	SpB	0	28	ordered_Spar_4	596467	596494	-	2	5_SpeGroup
iORF_223377	UWOPS_91-202	SpB	0	151	ordered_Spar_4	599281	599431	+	3	6_polymorphic
iORF_223378	UWOPS_91-202	SpB	0	21	ordered_Spar_4	599281	599301	+	0	6_polymorphic
iORF_223359	UWOPS_91-202	SpB	1	27	ordered_Spar_4	599298	599324	+	0	3_pPar
iORF_223365	UWOPS_91-202	SpB	1	102	ordered_Spar_4	599302	599403	-	2	3_pPar
iORF_223392	UWOPS_91-202	SpB	1	12	ordered_Spar_4	599328	599339	-	0	6_polymorphic
iORF_223348	UWOPS_91-202	SpB	1	51	ordered_Spar_4	599381	599431	+	3	6_polymorphic
iORF_223350	UWOPS_91-202	SpB	1	51	ordered_Spar_4	599410	599460	+	1	3_pPar
iORF_223351	UWOPS_91-202	SpB	0	9	ordered_Spar_4	599415	599423	-	1	5_SpeGroup
iORF_223353	UWOPS_91-202	SpB	1	12	ordered_Spar_4	599436	599447	-	0	1_conserved
iORF_223354	UWOPS_91-202	SpB	0	72	ordered_Spar_4	599447	599518	-	0	5_SpeGroup
iORF_223356	UWOPS_91-202	SpB	0	100	ordered_Spar_4	599447	599546	-	2	5_SpeGroup
iORF_223357	UWOPS_91-202	SpB	1	27	ordered_Spar_4	599455	599481	-	0	5_SpeGroup
iORF_223360	UWOPS_91-202	SpB	0	66	ordered_Spar_4	599481	599546	-	2	5_SpeGroup
iORF_223363	UWOPS_91-202	SpB	1	168	ordered_Spar_4	599485	599652	+	5	5_SpeGroup
iORF_223364	UWOPS_91-202	SpB	0	172	ordered_Spar_4	599485	599656	+	5	4_divergent
iORF_223366	UWOPS_91-202	SpB	0	108	ordered_Spar_4	599545	599652	+	3	5_SpeGroup
iORF_223369	UWOPS_91-202	SpB	0	54	ordered_Spar_4	599564	599617	-	0	5_SpeGroup
iORF_223370	UWOPS_91-202	SpB	1	105	ordered_Spar_4	599564	599668	-	3	5_SpeGroup
iORF_223371	UWOPS_91-202	SpB	0	169	ordered_Spar_4	599564	599732	-	10	5_SpeGroup
iORF_223372	UWOPS_91-202	SpB	0	173	ordered_Spar_4	599564	599736	-	10	7_ancest
iORF_223374	UWOPS_91-202	SpB	1	36	ordered_Spar_4	599578	599613	-	0	6_polymorphic
iORF_223379	UWOPS_91-202	SpB	0	123	ordered_Spar_4	599610	599732	-	10	5_SpeGroup
iORF_223381	UWOPS_91-202	SpB	0	45	ordered_Spar_4	599612	599656	+	3	6_polymorphic
iORF_223382	UWOPS_91-202	SpB	0	61	ordered_Spar_4	599612	599672	+	3	5_SpeGroup
iORF_223383	UWOPS_91-202	SpB	1	21	ordered_Spar_4	599617	599637	-	3	5_SpeGroup
iORF_223385	UWOPS_91-202	SpB	0	116	ordered_Spar_4	599617	599732	-	10	7_ancest
iORF_223386	UWOPS_91-202	SpB	1	96	ordered_Spar_4	599637	599732	-	7	5_SpeGroup
iORF_223387	UWOPS_91-202	SpB	0	100	ordered_Spar_4	599637	599736	-	7	5_SpeGroup
iORF_223388	UWOPS_91-202	SpB	1	87	ordered_Spar_4	599653	599739	+	7	5_SpeGroup
iORF_223389	UWOPS_91-202	SpB	0	116	ordered_Spar_4	599653	599768	+	7	5_SpeGroup
iORF_223391	UWOPS_91-202	SpB	0	72	ordered_Spar_4	599758	599829	-	11	5_SpeGroup
iORF_223403	UWOPS_91-202	SpB	1	18	ordered_Spar_4	600786	600803	-	1	5_SpeGroup
iORF_223404	UWOPS_91-202	SpB	0	20	ordered_Spar_4	600786	600805	-	2	4_divergent
iORF_223424	UWOPS_91-202	SpB	0	42	ordered_Spar_4	600823	600864	-	4	5_SpeGroup
iORF_223425	UWOPS_91-202	SpB	1	12	ordered_Spar_4	600853	600864	-	0	4_divergent
iORF_223400	UWOPS_91-202	SpB	1	24	ordered_Spar_4	600870	600893	-	0	3_pPar
iORF_223402	UWOPS_91-202	SpB	1	126	ordered_Spar_4	600886	601011	-	1	4_divergent
iORF_223406	UWOPS_91-202	SpB	0	70	ordered_Spar_4	600942	601011	-	1	5_SpeGroup
iORF_223408	UWOPS_91-202	SpB	0	18	ordered_Spar_4	600961	600978	+	0	5_SpeGroup
iORF_223409	UWOPS_91-202	SpB	1	27	ordered_Spar_4	600961	600987	+	1	4_divergent
iORF_223472	UWOPS_91-202	SpB	1	24	ordered_Spar_4	602441	602464	-	1	4_divergent
iORF_223497	UWOPS_91-202	SpB	0	36	ordered_Spar_4	602466	602501	-	0	5_SpeGroup
iORF_223434	UWOPS_91-202	SpB	1	78	ordered_Spar_4	602498	602575	-	1	3_pPar
iORF_223435	UWOPS_91-202	SpB	0	87	ordered_Spar_4	602502	602588	+	1	5_SpeGroup
iORF_223436	UWOPS_91-202	SpB	0	72	ordered_Spar_4	602528	602599	+	1	5_SpeGroup
iORF_223440	UWOPS_91-202	SpB	1	276	ordered_Spar_4	602551	602826	+	3	3_pPar
iORF_223441	UWOPS_91-202	SpB	1	60	ordered_Spar_4	602608	602667	-	0	6_polymorphic
iORF_223443	UWOPS_91-202	SpB	1	33	ordered_Spar_4	602631	602663	-	0	1_conserved
iORF_223445	UWOPS_91-202	SpB	1	12	ordered_Spar_4	602690	602701	+	0	3_pPar
iORF_223450	UWOPS_91-202	SpB	0	132	ordered_Spar_4	602738	602869	-	0	5_SpeGroup
iORF_223455	UWOPS_91-202	SpB	1	39	ordered_Spar_4	602831	602869	-	0	5_SpeGroup
iORF_223457	UWOPS_91-202	SpB	1	9	ordered_Spar_4	602849	602857	+	0	6_polymorphic
iORF_223458	UWOPS_91-202	SpB	1	21	ordered_Spar_4	602868	602888	+	0	3_pPar
iORF_223459	UWOPS_91-202	SpB	1	24	ordered_Spar_4	602913	602936	-	0	3_pPar
iORF_223461	UWOPS_91-202	SpB	0	84	ordered_Spar_4	602926	603009	-	0	6_polymorphic
iORF_223462	UWOPS_91-202	SpB	1	159	ordered_Spar_4	602926	603084	-	1	6_polymorphic
iORF_223463	UWOPS_91-202	SpB	1	54	ordered_Spar_4	602946	602999	+	0	4_divergent
iORF_223464	UWOPS_91-202	SpB	1	9	ordered_Spar_4	602952	602960	-	0	3_pPar
iORF_223465	UWOPS_91-202	SpB	1	33	ordered_Spar_4	602957	602989	-	0	1_conserved
iORF_223466	UWOPS_91-202	SpB	0	87	ordered_Spar_4	602959	603045	+	1	5_SpeGroup
iORF_223467	UWOPS_91-202	SpB	1	129	ordered_Spar_4	602959	603087	+	1	6_polymorphic
iORF_223468	UWOPS_91-202	SpB	0	146	ordered_Spar_4	602959	603104	+	1	6_polymorphic
iORF_223470	UWOPS_91-202	SpB	0	83	ordered_Spar_4	603002	603084	-	1	6_polymorphic
iORF_223473	UWOPS_91-202	SpB	1	51	ordered_Spar_4	603088	603138	-	0	4_divergent
iORF_223475	UWOPS_91-202	SpB	0	46	ordered_Spar_4	603093	603138	-	0	5_SpeGroup
iORF_223476	UWOPS_91-202	SpB	1	111	ordered_Spar_4	603093	603203	-	4	4_divergent
iORF_223477	UWOPS_91-202	SpB	1	12	ordered_Spar_4	603101	603112	-	0	4_divergent
iORF_223478	UWOPS_91-202	SpB	0	103	ordered_Spar_4	603101	603203	-	4	5_SpeGroup
iORF_223479	UWOPS_91-202	SpB	1	33	ordered_Spar_4	603122	603154	+	0	3_pPar
iORF_223480	UWOPS_91-202	SpB	0	27	ordered_Spar_4	603161	603187	+	1	5_SpeGroup
iORF_223485	UWOPS_91-202	SpB	0	27	ordered_Spar_4	603208	603234	+	1	5_SpeGroup
iORF_223486	UWOPS_91-202	SpB	1	102	ordered_Spar_4	603208	603309	+	2	4_divergent
iORF_223492	UWOPS_91-202	SpB	0	76	ordered_Spar_4	603261	603336	-	6	4_divergent
iORF_223495	UWOPS_91-202	SpB	1	36	ordered_Spar_4	603301	603336	-	6	4_divergent
iORF_223426	UWOPS_91-202	SpB	1	12	ordered_Spar_4	603364	603375	+	0	6_polymorphic
iORF_223509	UWOPS_91-202	SpB	0	40	ordered_Spar_4	604289	604328	-	3	5_SpeGroup
iORF_223513	UWOPS_91-202	SpB	1	90	ordered_Spar_4	604292	604381	+	3	4_divergent
iORF_223514	UWOPS_91-202	SpB	0	115	ordered_Spar_4	604292	604406	+	3	4_divergent
iORF_223517	UWOPS_91-202	SpB	1	21	ordered_Spar_4	604308	604328	-	3	4_divergent
iORF_223518	UWOPS_91-202	SpB	1	15	ordered_Spar_4	604351	604365	-	0	4_divergent
iORF_223500	UWOPS_91-202	SpB	1	57	ordered_Spar_4	604365	604421	-	0	1_conserved
iORF_223503	UWOPS_91-202	SpB	0	64	ordered_Spar_4	604420	604483	+	0	5_SpeGroup
iORF_223506	UWOPS_91-202	SpB	1	30	ordered_Spar_4	604450	604479	-	0	1_conserved
iORF_223507	UWOPS_91-202	SpB	0	81	ordered_Spar_4	604452	604532	+	0	5_SpeGroup
iORF_223508	UWOPS_91-202	SpB	1	15	ordered_Spar_4	604525	604539	-	0	1_conserved
iORF_223515	UWOPS_91-202	SpB	1	15	ordered_Spar_4	604593	604607	-	0	3_pPar
iORF_223516	UWOPS_91-202	SpB	1	21	ordered_Spar_4	604604	604624	-	0	3_pPar
iORF_223525	UWOPS_91-202	SpB	0	36	ordered_Spar_4	605404	605439	+	1	5_SpeGroup
iORF_223527	UWOPS_91-202	SpB	1	66	ordered_Spar_4	605404	605469	+	5	4_divergent
iORF_223528	UWOPS_91-202	SpB	0	100	ordered_Spar_4	605404	605503	+	5	5_SpeGroup
iORF_223529	UWOPS_91-202	SpB	1	24	ordered_Spar_4	605408	605431	-	1	3_pPar
iORF_223519	UWOPS_91-202	SpB	1	9	ordered_Spar_4	605436	605444	-	0	4_divergent
iORF_223520	UWOPS_91-202	SpB	0	10	ordered_Spar_4	605436	605445	-	2	5_SpeGroup
iORF_223534	UWOPS_91-202	SpB	0	30	ordered_Spar_4	605888	605917	-	0	5_SpeGroup
iORF_223536	UWOPS_91-202	SpB	1	84	ordered_Spar_4	605917	606000	-	15	4_divergent
iORF_223531	UWOPS_91-202	SpB	1	45	ordered_Spar_4	605949	605993	-	0	1_conserved
iORF_223546	UWOPS_91-202	SpB	0	51	ordered_Spar_4	606334	606384	+	0	7_ancest
iORF_223547	UWOPS_91-202	SpB	1	99	ordered_Spar_4	606334	606432	+	1	4_divergent
iORF_223548	UWOPS_91-202	SpB	0	77	ordered_Spar_4	606342	606418	+	1	5_SpeGroup
iORF_223540	UWOPS_91-202	SpB	0	15	ordered_Spar_4	606370	606384	+	0	5_SpeGroup
iORF_223542	UWOPS_91-202	SpB	0	41	ordered_Spar_4	606392	606432	+	1	5_SpeGroup
iORF_223543	UWOPS_91-202	SpB	1	18	ordered_Spar_4	606425	606442	-	0	3_pPar
iORF_223550	UWOPS_91-202	SpB	0	21	ordered_Spar_4	609553	609573	+	0	5_SpeGroup
iORF_223552	UWOPS_91-202	SpB	1	30	ordered_Spar_4	609561	609590	+	0	4_divergent
iORF_223553	UWOPS_91-202	SpB	1	24	ordered_Spar_4	609577	609600	-	1	3_pPar
iORF_223563	UWOPS_91-202	SpB	1	30	ordered_Spar_4	612681	612710	-	0	1_conserved
iORF_223564	UWOPS_91-202	SpB	1	45	ordered_Spar_4	612782	612826	+	0	1_conserved
iORF_223569	UWOPS_91-202	SpB	1	42	ordered_Spar_4	612859	612900	+	0	3_pPar
iORF_223570	UWOPS_91-202	SpB	0	12	ordered_Spar_4	612869	612880	+	0	5_SpeGroup
iORF_223572	UWOPS_91-202	SpB	1	57	ordered_Spar_4	612897	612953	+	0	4_divergent
iORF_223573	UWOPS_91-202	SpB	1	36	ordered_Spar_4	612914	612949	-	0	3_pPar
iORF_223580	UWOPS_91-202	SpB	1	9	ordered_Spar_4	614459	614467	+	1	5_SpeGroup
iORF_223583	UWOPS_91-202	SpB	0	48	ordered_Spar_4	614459	614506	+	1	5_SpeGroup
iORF_223585	UWOPS_91-202	SpB	1	39	ordered_Spar_4	614462	614500	-	1	3_pPar
iORF_223579	UWOPS_91-202	SpB	0	84	ordered_Spar_4	614470	614553	-	0	6_polymorphic
iORF_223581	UWOPS_91-202	SpB	1	15	ordered_Spar_4	614478	614492	-	0	5_SpeGroup
iORF_223587	UWOPS_91-202	SpB	1	21	ordered_Spar_4	614518	614538	+	0	4_divergent
iORF_223578	UWOPS_91-202	SpB	1	21	ordered_Spar_4	614572	614592	-	0	3_pPar
iORF_223624	UWOPS_91-202	SpB	1	18	ordered_Spar_4	616572	616589	+	0	3_pPar
iORF_223628	UWOPS_91-202	SpB	1	9	ordered_Spar_4	616619	616627	-	0	6_polymorphic
iORF_223629	UWOPS_91-202	SpB	1	156	ordered_Spar_4	616624	616779	-	2	3_pPar
iORF_223631	UWOPS_91-202	SpB	0	176	ordered_Spar_4	616626	616801	+	3	5_SpeGroup
iORF_223610	UWOPS_91-202	SpB	1	48	ordered_Spar_4	616639	616686	+	0	1_conserved
iORF_223612	UWOPS_91-202	SpB	1	54	ordered_Spar_4	616701	616754	-	2	3_pPar
iORF_223615	UWOPS_91-202	SpB	1	15	ordered_Spar_4	616720	616734	+	0	1_conserved
iORF_223622	UWOPS_91-202	SpB	1	45	ordered_Spar_4	616774	616818	+	1	4_divergent
iORF_223623	UWOPS_91-202	SpB	0	12	ordered_Spar_4	616807	616818	+	0	4_divergent
iORF_223633	UWOPS_91-202	SpB	1	42	ordered_Spar_4	618810	618851	-	0	3_pPar
iORF_223635	UWOPS_91-202	SpB	1	18	ordered_Spar_4	618828	618845	+	0	4_divergent
iORF_223636	UWOPS_91-202	SpB	1	81	ordered_Spar_4	618867	618947	-	0	3_pPar
iORF_223637	UWOPS_91-202	SpB	0	69	ordered_Spar_4	618883	618951	+	0	6_polymorphic
iORF_223638	UWOPS_91-202	SpB	1	66	ordered_Spar_4	618902	618967	-	0	5_SpeGroup
iORF_223639	UWOPS_91-202	SpB	1	15	ordered_Spar_4	618937	618951	+	0	6_polymorphic
iORF_223640	UWOPS_91-202	SpB	1	78	ordered_Spar_4	618952	619029	-	1	4_divergent
iORF_223642	UWOPS_91-202	SpB	1	165	ordered_Spar_4	618966	619130	+	1	5_SpeGroup
iORF_223643	UWOPS_91-202	SpB	0	61	ordered_Spar_4	618969	619029	-	1	5_SpeGroup
iORF_223647	UWOPS_91-202	SpB	1	39	ordered_Spar_4	618983	619021	+	0	4_divergent
iORF_223649	UWOPS_91-202	SpB	0	148	ordered_Spar_4	618983	619130	+	0	5_SpeGroup
iORF_223653	UWOPS_91-202	SpB	1	27	ordered_Spar_4	619036	619062	-	0	3_pPar
iORF_223654	UWOPS_91-202	SpB	1	15	ordered_Spar_4	619059	619073	-	0	3_pPar
iORF_223656	UWOPS_91-202	SpB	1	87	ordered_Spar_4	619075	619161	-	0	3_pPar
iORF_223662	UWOPS_91-202	SpB	0	111	ordered_Spar_4	619155	619265	-	0	7_ancest
iORF_223664	UWOPS_91-202	SpB	0	137	ordered_Spar_4	619155	619291	-	1	5_SpeGroup
iORF_223666	UWOPS_91-202	SpB	1	24	ordered_Spar_4	619180	619203	+	0	1_conserved
iORF_223668	UWOPS_91-202	SpB	0	60	ordered_Spar_4	619240	619299	+	1	5_SpeGroup
iORF_223669	UWOPS_91-202	SpB	0	92	ordered_Spar_4	619240	619331	+	2	4_divergent
iORF_223670	UWOPS_91-202	SpB	1	138	ordered_Spar_4	619240	619377	+	2	5_SpeGroup
iORF_223671	UWOPS_91-202	SpB	1	24	ordered_Spar_4	619268	619291	-	1	4_divergent
iORF_223672	UWOPS_91-202	SpB	1	9	ordered_Spar_4	619280	619288	+	0	1_conserved
iORF_223673	UWOPS_91-202	SpB	0	42	ordered_Spar_4	619295	619336	+	1	5_SpeGroup
iORF_223675	UWOPS_91-202	SpB	1	18	ordered_Spar_4	619341	619358	-	0	1_conserved
iORF_223676	UWOPS_91-202	SpB	0	74	ordered_Spar_4	619355	619428	-	0	5_SpeGroup
iORF_223677	UWOPS_91-202	SpB	0	44	ordered_Spar_4	619366	619409	-	0	5_SpeGroup
iORF_223678	UWOPS_91-202	SpB	1	27	ordered_Spar_4	619383	619409	-	0	4_divergent
iORF_223680	UWOPS_91-202	SpB	0	18	ordered_Spar_4	619408	619425	+	0	5_SpeGroup
iORF_223681	UWOPS_91-202	SpB	1	15	ordered_Spar_4	619411	619425	+	0	5_SpeGroup
iORF_223682	UWOPS_91-202	SpB	0	21	ordered_Spar_4	619411	619431	+	0	5_SpeGroup
iORF_223696	UWOPS_91-202	SpB	0	51	ordered_Spar_4	619786	619836	+	0	5_SpeGroup
iORF_223699	UWOPS_91-202	SpB	0	63	ordered_Spar_4	619786	619848	+	5	7_ancest
iORF_223691	UWOPS_91-202	SpB	1	66	ordered_Spar_4	619941	620006	+	0	3_pPar
iORF_223693	UWOPS_91-202	SpB	1	33	ordered_Spar_4	619972	620004	-	0	3_pPar
iORF_223713	UWOPS_91-202	SpB	1	9	ordered_Spar_4	620909	620917	-	0	3_pPar
iORF_223714	UWOPS_91-202	SpB	1	90	ordered_Spar_4	620911	621000	+	1	6_polymorphic
iORF_223715	UWOPS_91-202	SpB	0	115	ordered_Spar_4	620911	621025	+	1	5_SpeGroup
iORF_223717	UWOPS_91-202	SpB	0	36	ordered_Spar_4	620911	620946	+	0	6_polymorphic
iORF_223718	UWOPS_91-202	SpB	0	37	ordered_Spar_4	620911	620947	+	0	5_SpeGroup
iORF_223719	UWOPS_91-202	SpB	0	85	ordered_Spar_4	620916	621000	+	1	5_SpeGroup
iORF_223720	UWOPS_91-202	SpB	0	114	ordered_Spar_4	620916	621029	+	1	6_polymorphic
iORF_223721	UWOPS_91-202	SpB	1	30	ordered_Spar_4	620916	620945	+	0	6_polymorphic
iORF_223725	UWOPS_91-202	SpB	0	77	ordered_Spar_4	620949	621025	+	1	5_SpeGroup
iORF_223726	UWOPS_91-202	SpB	1	81	ordered_Spar_4	620949	621029	+	1	6_polymorphic
iORF_223706	UWOPS_91-202	SpB	1	9	ordered_Spar_4	620976	620984	-	0	1_conserved
iORF_223707	UWOPS_91-202	SpB	0	9	ordered_Spar_4	620981	620989	-	0	4_divergent
iORF_223708	UWOPS_91-202	SpB	1	9	ordered_Spar_4	620981	620989	-	1	4_divergent
iORF_223709	UWOPS_91-202	SpB	0	9	ordered_Spar_4	621026	621034	-	1	5_SpeGroup
iORF_223974	UWOPS_91-202	SpB	1	27	ordered_Spar_4	627339	627365	-	0	1_conserved
iORF_223985	UWOPS_91-202	SpB	1	30	ordered_Spar_4	627362	627391	-	0	1_conserved
iORF_223987	UWOPS_91-202	SpB	1	21	ordered_Spar_4	627364	627384	+	0	3_pPar
iORF_223994	UWOPS_91-202	SpB	1	15	ordered_Spar_4	627386	627400	+	0	5_SpeGroup
iORF_223995	UWOPS_91-202	SpB	0	45	ordered_Spar_4	627386	627430	+	0	4_divergent
iORF_223997	UWOPS_91-202	SpB	1	63	ordered_Spar_4	627414	627476	+	3	1_conserved
iORF_223972	UWOPS_91-202	SpB	1	54	ordered_Spar_4	627448	627501	-	2	6_polymorphic
iORF_223975	UWOPS_91-202	SpB	0	19	ordered_Spar_4	627483	627501	-	0	6_polymorphic
iORF_223976	UWOPS_91-202	SpB	1	111	ordered_Spar_4	627489	627599	-	2	4_divergent
iORF_223979	UWOPS_91-202	SpB	0	105	ordered_Spar_4	627495	627599	-	2	6_polymorphic
iORF_223983	UWOPS_91-202	SpB	1	102	ordered_Spar_4	627549	627650	+	0	3_pPar
iORF_223984	UWOPS_91-202	SpB	1	48	ordered_Spar_4	627565	627612	+	0	3_pPar
iORF_223986	UWOPS_91-202	SpB	1	36	ordered_Spar_4	627593	627628	+	0	4_divergent
iORF_223988	UWOPS_91-202	SpB	1	30	ordered_Spar_4	627596	627625	-	0	4_divergent
iORF_224004	UWOPS_91-202	SpB	1	102	ordered_Spar_4	628637	628738	+	9	6_polymorphic
iORF_224005	UWOPS_91-202	SpB	0	134	ordered_Spar_4	628637	628770	+	13	6_polymorphic
iORF_224014	UWOPS_91-202	SpB	1	48	ordered_Spar_4	628642	628689	+	1	3_pPar
iORF_224035	UWOPS_91-202	SpB	1	51	ordered_Spar_4	628676	628726	-	2	3_pPar
iORF_223998	UWOPS_91-202	SpB	1	54	ordered_Spar_4	628731	628784	-	8	5_SpeGroup
iORF_224001	UWOPS_91-202	SpB	0	13	ordered_Spar_4	628772	628784	-	0	4_divergent
iORF_224008	UWOPS_91-202	SpB	0	51	ordered_Spar_4	628836	628886	+	4	6_polymorphic
iORF_224010	UWOPS_91-202	SpB	1	69	ordered_Spar_4	628843	628911	-	4	3_pPar
iORF_224011	UWOPS_91-202	SpB	1	12	ordered_Spar_4	628856	628867	+	0	4_divergent
iORF_224015	UWOPS_91-202	SpB	1	12	ordered_Spar_4	628886	628897	+	0	1_conserved
iORF_224016	UWOPS_91-202	SpB	1	51	ordered_Spar_4	628889	628939	-	0	3_pPar
iORF_224017	UWOPS_91-202	SpB	0	12	ordered_Spar_4	628891	628902	+	0	4_divergent
iORF_224018	UWOPS_91-202	SpB	1	24	ordered_Spar_4	628891	628914	+	0	5_SpeGroup
iORF_224020	UWOPS_91-202	SpB	1	51	ordered_Spar_4	628905	628955	+	0	4_divergent
iORF_224023	UWOPS_91-202	SpB	0	18	ordered_Spar_4	628938	628955	+	0	5_SpeGroup
iORF_224024	UWOPS_91-202	SpB	1	18	ordered_Spar_4	628974	628991	+	0	5_SpeGroup
iORF_224025	UWOPS_91-202	SpB	0	15	ordered_Spar_4	628977	628991	+	0	4_divergent
iORF_224026	UWOPS_91-202	SpB	1	9	ordered_Spar_4	629063	629071	+	0	1_conserved
iORF_224027	UWOPS_91-202	SpB	1	9	ordered_Spar_4	629118	629126	+	0	1_conserved
iORF_224028	UWOPS_91-202	SpB	1	18	ordered_Spar_4	629126	629143	+	0	1_conserved
iORF_224031	UWOPS_91-202	SpB	0	33	ordered_Spar_4	629154	629186	-	1	5_SpeGroup
iORF_224032	UWOPS_91-202	SpB	0	30	ordered_Spar_4	629157	629186	-	1	5_SpeGroup
iORF_224033	UWOPS_91-202	SpB	1	18	ordered_Spar_4	629161	629178	+	0	3_pPar
iORF_224036	UWOPS_91-202	SpB	1	21	ordered_Spar_4	629202	629222	-	1	6_polymorphic
iORF_224038	UWOPS_91-202	SpB	1	21	ordered_Spar_4	629219	629239	-	1	6_polymorphic
iORF_224039	UWOPS_91-202	SpB	1	9	ordered_Spar_4	629239	629247	-	0	3_pPar
iORF_224040	UWOPS_91-202	SpB	1	18	ordered_Spar_4	629249	629266	-	0	1_conserved
iORF_224146	UWOPS_91-202	SpB	0	42	ordered_Spar_4	631152	631193	+	0	4_divergent
iORF_224151	UWOPS_91-202	SpB	1	63	ordered_Spar_4	631152	631214	+	0	5_SpeGroup
iORF_224183	UWOPS_91-202	SpB	1	21	ordered_Spar_4	631201	631221	-	0	4_divergent
iORF_224208	UWOPS_91-202	SpB	0	12	ordered_Spar_4	631221	631232	+	0	4_divergent
iORF_224049	UWOPS_91-202	SpB	0	44	ordered_Spar_4	631256	631299	+	1	5_SpeGroup
iORF_224050	UWOPS_91-202	SpB	1	60	ordered_Spar_4	631256	631315	+	1	4_divergent
iORF_224137	UWOPS_91-202	SpB	0	65	ordered_Spar_4	631352	631416	-	2	7_ancest
iORF_224138	UWOPS_91-202	SpB	0	100	ordered_Spar_4	631352	631451	-	2	5_SpeGroup
iORF_224139	UWOPS_91-202	SpB	0	23	ordered_Spar_4	631360	631382	-	1	5_SpeGroup
iORF_224140	UWOPS_91-202	SpB	0	23	ordered_Spar_4	631360	631382	-	2	7_ancest
iORF_224141	UWOPS_91-202	SpB	1	57	ordered_Spar_4	631360	631416	-	2	4_divergent
iORF_224142	UWOPS_91-202	SpB	0	25	ordered_Spar_4	631364	631388	+	2	5_SpeGroup
iORF_224143	UWOPS_91-202	SpB	0	49	ordered_Spar_4	631368	631416	-	2	5_SpeGroup
iORF_224147	UWOPS_91-202	SpB	0	60	ordered_Spar_4	631389	631448	-	0	5_SpeGroup
iORF_224148	UWOPS_91-202	SpB	1	51	ordered_Spar_4	631398	631448	-	0	5_SpeGroup
iORF_224157	UWOPS_91-202	SpB	1	15	ordered_Spar_4	631459	631473	+	0	5_SpeGroup
iORF_224163	UWOPS_91-202	SpB	1	12	ordered_Spar_4	631492	631503	+	0	5_SpeGroup
iORF_224164	UWOPS_91-202	SpB	0	95	ordered_Spar_4	631492	631586	+	10	5_SpeGroup
iORF_224166	UWOPS_91-202	SpB	1	45	ordered_Spar_4	631549	631593	+	9	3_pPar
iORF_224171	UWOPS_91-202	SpB	1	30	ordered_Spar_4	631568	631597	-	0	4_divergent
iORF_224174	UWOPS_91-202	SpB	0	24	ordered_Spar_4	631597	631620	-	0	5_SpeGroup
iORF_224175	UWOPS_91-202	SpB	0	90	ordered_Spar_4	631601	631690	-	1	5_SpeGroup
iORF_224177	UWOPS_91-202	SpB	1	39	ordered_Spar_4	631614	631652	+	1	4_divergent
iORF_224179	UWOPS_91-202	SpB	0	45	ordered_Spar_4	631619	631663	+	1	5_SpeGroup
iORF_224180	UWOPS_91-202	SpB	0	57	ordered_Spar_4	631629	631685	-	1	5_SpeGroup
iORF_224118	UWOPS_91-202	SpB	0	99	ordered_Spar_4	632507	632605	-	0	5_SpeGroup
iORF_224119	UWOPS_91-202	SpB	1	138	ordered_Spar_4	632507	632644	-	9	5_SpeGroup
iORF_224121	UWOPS_91-202	SpB	0	75	ordered_Spar_4	632512	632586	+	0	5_SpeGroup
iORF_224122	UWOPS_91-202	SpB	0	51	ordered_Spar_4	632543	632593	+	0	7_ancest
iORF_224123	UWOPS_91-202	SpB	0	107	ordered_Spar_4	632543	632649	+	9	5_SpeGroup
iORF_224124	UWOPS_91-202	SpB	1	33	ordered_Spar_4	632544	632576	-	0	5_SpeGroup
iORF_224126	UWOPS_91-202	SpB	0	72	ordered_Spar_4	632550	632621	+	8	5_SpeGroup
iORF_224127	UWOPS_91-202	SpB	0	75	ordered_Spar_4	632550	632624	+	8	6_polymorphic
iORF_224128	UWOPS_91-202	SpB	0	83	ordered_Spar_4	632550	632632	+	8	7_ancest
iORF_224129	UWOPS_91-202	SpB	0	84	ordered_Spar_4	632550	632633	+	8	5_SpeGroup
iORF_224130	UWOPS_91-202	SpB	0	9	ordered_Spar_4	632568	632576	-	0	5_SpeGroup
iORF_224133	UWOPS_91-202	SpB	0	27	ordered_Spar_4	632618	632644	-	1	5_SpeGroup
iORF_224134	UWOPS_91-202	SpB	0	18	ordered_Spar_4	632635	632652	-	1	7_ancest
iORF_224136	UWOPS_91-202	SpB	0	9	ordered_Spar_4	632644	632652	-	0	5_SpeGroup
iORF_224258	UWOPS_91-202	SpB	0	81	ordered_Spar_4	633413	633493	-	12	6_polymorphic
iORF_224259	UWOPS_91-202	SpB	1	27	ordered_Spar_4	633413	633439	-	0	4_divergent
iORF_224282	UWOPS_91-202	SpB	0	71	ordered_Spar_4	633444	633514	+	12	7_ancest
iORF_224298	UWOPS_91-202	SpB	0	14	ordered_Spar_4	633472	633485	+	1	4_divergent
iORF_224299	UWOPS_91-202	SpB	0	52	ordered_Spar_4	633472	633523	+	1	5_SpeGroup
iORF_224300	UWOPS_91-202	SpB	1	66	ordered_Spar_4	633472	633537	+	1	5_SpeGroup
iORF_224302	UWOPS_91-202	SpB	0	8	ordered_Spar_4	633476	633483	-	1	5_SpeGroup
iORF_224303	UWOPS_91-202	SpB	1	18	ordered_Spar_4	633476	633493	-	1	5_SpeGroup
iORF_224240	UWOPS_91-202	SpB	0	12	ordered_Spar_4	633486	633497	+	0	6_polymorphic
iORF_224241	UWOPS_91-202	SpB	1	18	ordered_Spar_4	633490	633507	-	0	4_divergent
iORF_224242	UWOPS_91-202	SpB	0	19	ordered_Spar_4	633490	633508	-	0	4_divergent
iORF_224243	UWOPS_91-202	SpB	0	37	ordered_Spar_4	633490	633526	-	0	7_ancest
iORF_224245	UWOPS_91-202	SpB	0	15	ordered_Spar_4	633512	633526	-	0	5_SpeGroup
iORF_224246	UWOPS_91-202	SpB	1	15	ordered_Spar_4	633518	633532	+	0	6_polymorphic
iORF_224260	UWOPS_91-202	SpB	1	33	ordered_Spar_4	633650	633682	+	0	3_pPar
iORF_224268	UWOPS_91-202	SpB	0	15	ordered_Spar_4	633714	633728	-	0	4_divergent
iORF_224269	UWOPS_91-202	SpB	1	114	ordered_Spar_4	633714	633827	-	0	5_SpeGroup
iORF_224270	UWOPS_91-202	SpB	1	63	ordered_Spar_4	633727	633789	+	0	5_SpeGroup
iORF_224271	UWOPS_91-202	SpB	0	51	ordered_Spar_4	633739	633789	+	0	4_divergent
iORF_224272	UWOPS_91-202	SpB	1	9	ordered_Spar_4	633772	633780	-	0	6_polymorphic
iORF_224273	UWOPS_91-202	SpB	0	27	ordered_Spar_4	633777	633803	-	0	5_SpeGroup
iORF_224274	UWOPS_91-202	SpB	0	51	ordered_Spar_4	633777	633827	-	0	5_SpeGroup
iORF_224277	UWOPS_91-202	SpB	1	84	ordered_Spar_4	633898	633981	-	0	4_divergent
iORF_224287	UWOPS_91-202	SpB	0	82	ordered_Spar_4	633966	634047	-	3	5_SpeGroup
iORF_224288	UWOPS_91-202	SpB	0	39	ordered_Spar_4	634005	634043	-	1	5_SpeGroup
iORF_224290	UWOPS_91-202	SpB	1	18	ordered_Spar_4	634030	634047	-	1	5_SpeGroup
iORF_224291	UWOPS_91-202	SpB	0	8	ordered_Spar_4	634040	634047	-	1	4_divergent
iORF_224292	UWOPS_91-202	SpB	1	9	ordered_Spar_4	634052	634060	-	0	1_conserved
iORF_224341	UWOPS_91-202	SpB	1	117	ordered_Spar_4	639549	639665	-	7	6_polymorphic
iORF_224342	UWOPS_91-202	SpB	1	42	ordered_Spar_4	639568	639609	-	6	4_divergent
iORF_224343	UWOPS_91-202	SpB	0	98	ordered_Spar_4	639568	639665	-	6	5_SpeGroup
iORF_224360	UWOPS_91-202	SpB	0	21	ordered_Spar_4	639734	639754	-	0	5_SpeGroup
iORF_224362	UWOPS_91-202	SpB	0	18	ordered_Spar_4	639737	639754	-	0	5_SpeGroup
iORF_224363	UWOPS_91-202	SpB	1	15	ordered_Spar_4	639843	639857	-	3	1_conserved
iORF_224367	UWOPS_91-202	SpB	1	51	ordered_Spar_4	642603	642653	+	1	4_divergent
iORF_224377	UWOPS_91-202	SpB	0	22	ordered_Spar_4	642756	642777	+	2	5_SpeGroup
iORF_224378	UWOPS_91-202	SpB	1	27	ordered_Spar_4	642756	642782	+	2	4_divergent
iORF_224381	UWOPS_91-202	SpB	1	57	ordered_Spar_4	642772	642828	-	10	6_polymorphic
iORF_224382	UWOPS_91-202	SpB	0	12	ordered_Spar_4	642779	642790	-	0	5_SpeGroup
iORF_224383	UWOPS_91-202	SpB	0	19	ordered_Spar_4	642779	642797	-	2	6_polymorphic
iORF_224389	UWOPS_91-202	SpB	0	48	ordered_Spar_4	642831	642878	-	1	7_ancest
iORF_224431	UWOPS_91-202	SpB	0	33	ordered_Spar_4	646632	646664	+	0	4_divergent
iORF_224432	UWOPS_91-202	SpB	1	39	ordered_Spar_4	646632	646670	+	0	6_polymorphic
iORF_224417	UWOPS_91-202	SpB	0	112	ordered_Spar_4	646648	646759	-	0	5_SpeGroup
iORF_224399	UWOPS_91-202	SpB	0	12	ordered_Spar_4	646733	646744	+	0	6_polymorphic
iORF_224402	UWOPS_91-202	SpB	0	104	ordered_Spar_4	646758	646861	+	3	5_SpeGroup
iORF_224403	UWOPS_91-202	SpB	0	108	ordered_Spar_4	646758	646865	+	3	5_SpeGroup
iORF_224405	UWOPS_91-202	SpB	1	102	ordered_Spar_4	646764	646865	+	3	5_SpeGroup
iORF_224409	UWOPS_91-202	SpB	1	108	ordered_Spar_4	646789	646896	+	4	4_divergent
iORF_224410	UWOPS_91-202	SpB	0	83	ordered_Spar_4	646801	646883	-	4	5_SpeGroup
iORF_224411	UWOPS_91-202	SpB	0	114	ordered_Spar_4	646801	646914	-	4	6_polymorphic
iORF_224412	UWOPS_91-202	SpB	1	72	ordered_Spar_4	646812	646883	-	4	5_SpeGroup
iORF_224414	UWOPS_91-202	SpB	0	39	ordered_Spar_4	646845	646883	-	4	5_SpeGroup
iORF_224419	UWOPS_91-202	SpB	1	57	ordered_Spar_4	646858	646914	-	3	6_polymorphic
iORF_224421	UWOPS_91-202	SpB	1	15	ordered_Spar_4	646880	646894	-	3	3_pPar
iORF_224423	UWOPS_91-202	SpB	0	15	ordered_Spar_4	646882	646896	+	0	5_SpeGroup
iORF_224436	UWOPS_91-202	SpB	1	21	ordered_Spar_4	647828	647848	-	2	3_pPar
iORF_224440	UWOPS_91-202	SpB	0	39	ordered_Spar_4	647845	647883	-	0	5_SpeGroup
iORF_224446	UWOPS_91-202	SpB	1	18	ordered_Spar_4	647856	647873	-	0	3_pPar
iORF_224794	UWOPS_91-202	SpB	0	15	ordered_Spar_4	649198	649212	-	0	6_polymorphic
iORF_224795	UWOPS_91-202	SpB	1	138	ordered_Spar_4	649198	649335	-	25	6_polymorphic
iORF_224799	UWOPS_91-202	SpB	0	107	ordered_Spar_4	649229	649335	-	17	4_divergent
iORF_224804	UWOPS_91-202	SpB	1	78	ordered_Spar_4	649260	649337	+	1	3_pPar
iORF_224805	UWOPS_91-202	SpB	1	9	ordered_Spar_4	649266	649274	-	0	4_divergent
iORF_224806	UWOPS_91-202	SpB	1	18	ordered_Spar_4	649292	649309	+	0	6_polymorphic
iORF_224807	UWOPS_91-202	SpB	0	93	ordered_Spar_4	649292	649384	+	0	6_polymorphic
iORF_224810	UWOPS_91-202	SpB	1	21	ordered_Spar_4	649375	649395	-	0	3_pPar
iORF_224814	UWOPS_91-202	SpB	1	93	ordered_Spar_4	649411	649503	-	1	4_divergent
iORF_224815	UWOPS_91-202	SpB	0	105	ordered_Spar_4	649411	649515	-	1	5_SpeGroup
iORF_224817	UWOPS_91-202	SpB	1	60	ordered_Spar_4	649423	649482	+	1	3_pPar
iORF_224868	UWOPS_91-202	SpB	0	152	ordered_Spar_4	651240	651391	+	1	5_SpeGroup
iORF_224870	UWOPS_91-202	SpB	1	69	ordered_Spar_4	651240	651308	+	1	4_divergent
iORF_224894	UWOPS_91-202	SpB	1	27	ordered_Spar_4	651271	651297	+	0	3_pPar
iORF_224900	UWOPS_91-202	SpB	1	111	ordered_Spar_4	651281	651391	+	1	4_divergent
iORF_224901	UWOPS_91-202	SpB	0	119	ordered_Spar_4	651281	651399	+	1	5_SpeGroup
iORF_224866	UWOPS_91-202	SpB	1	30	ordered_Spar_4	651388	651417	-	0	1_conserved
iORF_224873	UWOPS_91-202	SpB	0	162	ordered_Spar_4	651502	651663	-	2	5_SpeGroup
iORF_224874	UWOPS_91-202	SpB	1	36	ordered_Spar_4	651527	651562	-	0	5_SpeGroup
iORF_224876	UWOPS_91-202	SpB	0	68	ordered_Spar_4	651563	651630	+	0	5_SpeGroup
iORF_224877	UWOPS_91-202	SpB	1	138	ordered_Spar_4	651563	651700	+	5	4_divergent
iORF_224878	UWOPS_91-202	SpB	1	69	ordered_Spar_4	651566	651634	-	2	5_SpeGroup
iORF_224880	UWOPS_91-202	SpB	0	9	ordered_Spar_4	651600	651608	-	0	5_SpeGroup
iORF_224882	UWOPS_91-202	SpB	0	134	ordered_Spar_4	651634	651767	-	4	5_SpeGroup
iORF_224886	UWOPS_91-202	SpB	0	30	ordered_Spar_4	651654	651683	+	2	5_SpeGroup
iORF_224889	UWOPS_91-202	SpB	0	21	ordered_Spar_4	651680	651700	+	1	5_SpeGroup
iORF_224890	UWOPS_91-202	SpB	0	78	ordered_Spar_4	651690	651767	-	2	5_SpeGroup
iORF_224892	UWOPS_91-202	SpB	1	42	ordered_Spar_4	651769	651810	-	0	3_pPar
iORF_224896	UWOPS_91-202	SpB	1	39	ordered_Spar_4	651774	651812	+	0	3_pPar
iORF_224919	UWOPS_91-202	SpB	0	60	ordered_Spar_4	652270	652329	-	0	5_SpeGroup
iORF_224922	UWOPS_91-202	SpB	1	45	ordered_Spar_4	652304	652348	-	0	3_pPar
iORF_224928	UWOPS_91-202	SpB	1	66	ordered_Spar_4	652328	652393	+	1	4_divergent
iORF_224929	UWOPS_91-202	SpB	0	90	ordered_Spar_4	652328	652417	+	1	5_SpeGroup
iORF_225061	UWOPS_91-202	SpB	0	85	ordered_Spar_4	661744	661828	-	0	5_SpeGroup
iORF_225055	UWOPS_91-202	SpB	0	81	ordered_Spar_4	661789	661869	+	1	5_SpeGroup
iORF_225056	UWOPS_91-202	SpB	1	24	ordered_Spar_4	661789	661812	+	0	4_divergent
iORF_225057	UWOPS_91-202	SpB	1	36	ordered_Spar_4	661793	661828	-	1	5_SpeGroup
iORF_225058	UWOPS_91-202	SpB	0	37	ordered_Spar_4	661793	661829	-	1	5_SpeGroup
iORF_225028	UWOPS_91-202	SpB	1	27	ordered_Spar_4	661843	661869	+	0	4_divergent
iORF_225031	UWOPS_91-202	SpB	1	45	ordered_Spar_4	661854	661898	-	0	3_pPar
iORF_225040	UWOPS_91-202	SpB	1	39	ordered_Spar_4	661987	662025	-	2	5_SpeGroup
iORF_225041	UWOPS_91-202	SpB	0	45	ordered_Spar_4	661987	662031	-	2	4_divergent
iORF_225043	UWOPS_91-202	SpB	0	21	ordered_Spar_4	662032	662052	-	1	5_SpeGroup
iORF_225046	UWOPS_91-202	SpB	0	60	ordered_Spar_4	662045	662104	+	1	5_SpeGroup
iORF_225047	UWOPS_91-202	SpB	1	9	ordered_Spar_4	662085	662093	-	0	1_conserved
iORF_225049	UWOPS_91-202	SpB	1	60	ordered_Spar_4	662092	662151	+	4	4_divergent
iORF_225050	UWOPS_91-202	SpB	0	61	ordered_Spar_4	662092	662152	+	4	5_SpeGroup
iORF_225074	UWOPS_91-202	SpB	1	21	ordered_Spar_4	663620	663640	+	0	4_divergent
iORF_225078	UWOPS_91-202	SpB	0	78	ordered_Spar_4	663637	663714	+	1	5_SpeGroup
iORF_225079	UWOPS_91-202	SpB	1	150	ordered_Spar_4	663637	663786	+	3	6_polymorphic
iORF_225080	UWOPS_91-202	SpB	0	159	ordered_Spar_4	663637	663795	+	3	6_polymorphic
iORF_225073	UWOPS_91-202	SpB	0	15	ordered_Spar_4	663772	663786	+	0	5_SpeGroup
iORF_225100	UWOPS_91-202	SpB	0	38	ordered_Spar_4	664789	664826	+	1	5_SpeGroup
iORF_225321	UWOPS_91-202	SpB	0	34	ordered_Spar_4	665678	665711	+	2	5_SpeGroup
iORF_225152	UWOPS_91-202	SpB	1	42	ordered_Spar_4	667734	667775	-	0	3_pPar
iORF_225155	UWOPS_91-202	SpB	0	39	ordered_Spar_4	667775	667813	-	0	4_divergent
iORF_225158	UWOPS_91-202	SpB	1	24	ordered_Spar_4	667790	667813	-	0	4_divergent
iORF_225159	UWOPS_91-202	SpB	1	42	ordered_Spar_4	667798	667839	-	0	1_conserved
iORF_225162	UWOPS_91-202	SpB	1	45	ordered_Spar_4	667881	667925	+	5	6_polymorphic
iORF_225164	UWOPS_91-202	SpB	1	21	ordered_Spar_4	667885	667905	+	0	3_pPar
iORF_225166	UWOPS_91-202	SpB	1	36	ordered_Spar_4	667902	667937	-	0	3_pPar
iORF_225167	UWOPS_91-202	SpB	1	12	ordered_Spar_4	667934	667945	-	0	3_pPar
iORF_225349	UWOPS_91-202	SpB	0	99	ordered_Spar_4	670073	670171	-	4	5_SpeGroup
iORF_225352	UWOPS_91-202	SpB	1	75	ordered_Spar_4	670073	670147	-	2	4_divergent
iORF_225345	UWOPS_91-202	SpB	1	9	ordered_Spar_4	670086	670094	+	0	4_divergent
iORF_225346	UWOPS_91-202	SpB	1	21	ordered_Spar_4	670102	670122	+	0	3_pPar
iORF_225347	UWOPS_91-202	SpB	1	54	ordered_Spar_4	670106	670159	+	2	3_pPar
iORF_225342	UWOPS_91-202	SpB	1	18	ordered_Spar_4	670192	670209	-	0	4_divergent
iORF_225384	UWOPS_91-202	SpB	1	72	ordered_Spar_4	672391	672462	+	0	3_pPar
iORF_225386	UWOPS_91-202	SpB	1	30	ordered_Spar_4	672426	672455	-	0	1_conserved
iORF_225355	UWOPS_91-202	SpB	1	36	ordered_Spar_4	672503	672538	-	0	3_pPar
iORF_225356	UWOPS_91-202	SpB	0	45	ordered_Spar_4	672531	672575	-	0	5_SpeGroup
iORF_225357	UWOPS_91-202	SpB	0	21	ordered_Spar_4	672558	672578	+	1	5_SpeGroup
iORF_225358	UWOPS_91-202	SpB	1	12	ordered_Spar_4	672564	672575	-	0	4_divergent
iORF_225360	UWOPS_91-202	SpB	1	63	ordered_Spar_4	672575	672637	-	2	4_divergent
iORF_225365	UWOPS_91-202	SpB	0	124	ordered_Spar_4	672612	672735	-	4	7_ancest
iORF_225367	UWOPS_91-202	SpB	0	65	ordered_Spar_4	672617	672681	+	2	7_ancest
iORF_225368	UWOPS_91-202	SpB	0	65	ordered_Spar_4	672617	672681	+	3	5_SpeGroup
iORF_225369	UWOPS_91-202	SpB	0	66	ordered_Spar_4	672617	672682	+	3	5_SpeGroup
iORF_225370	UWOPS_91-202	SpB	1	102	ordered_Spar_4	672617	672718	+	4	6_polymorphic
iORF_225371	UWOPS_91-202	SpB	0	113	ordered_Spar_4	672617	672729	+	4	6_polymorphic
iORF_225372	UWOPS_91-202	SpB	1	27	ordered_Spar_4	672622	672648	+	1	3_pPar
iORF_225376	UWOPS_91-202	SpB	0	98	ordered_Spar_4	672638	672735	-	3	6_polymorphic
iORF_225379	UWOPS_91-202	SpB	1	75	ordered_Spar_4	672661	672735	-	3	6_polymorphic
iORF_225380	UWOPS_91-202	SpB	1	9	ordered_Spar_4	672708	672716	-	0	1_conserved
iORF_225428	UWOPS_91-202	SpB	0	139	ordered_Spar_4	674518	674656	-	8	5_SpeGroup
iORF_225429	UWOPS_91-202	SpB	0	30	ordered_Spar_4	674518	674547	-	0	6_polymorphic
iORF_225397	UWOPS_91-202	SpB	0	96	ordered_Spar_4	674528	674623	+	8	7_ancest
iORF_225400	UWOPS_91-202	SpB	0	35	ordered_Spar_4	674528	674562	+	3	6_polymorphic
iORF_225401	UWOPS_91-202	SpB	0	36	ordered_Spar_4	674528	674563	+	3	4_divergent
iORF_225387	UWOPS_91-202	SpB	1	45	ordered_Spar_4	674604	674648	+	0	5_SpeGroup
iORF_225388	UWOPS_91-202	SpB	0	121	ordered_Spar_4	674604	674724	+	3	5_SpeGroup
iORF_225391	UWOPS_91-202	SpB	0	61	ordered_Spar_4	674620	674680	+	3	5_SpeGroup
iORF_225393	UWOPS_91-202	SpB	1	12	ordered_Spar_4	674645	674656	-	0	5_SpeGroup
iORF_225394	UWOPS_91-202	SpB	0	30	ordered_Spar_4	674651	674680	+	3	5_SpeGroup
iORF_225406	UWOPS_91-202	SpB	1	18	ordered_Spar_4	674703	674720	+	0	3_pPar
iORF_225409	UWOPS_91-202	SpB	1	51	ordered_Spar_4	674745	674795	+	0	3_pPar
iORF_225412	UWOPS_91-202	SpB	0	99	ordered_Spar_4	674755	674853	+	0	5_SpeGroup
iORF_225413	UWOPS_91-202	SpB	1	45	ordered_Spar_4	674796	674840	+	0	4_divergent
iORF_225414	UWOPS_91-202	SpB	1	63	ordered_Spar_4	674837	674899	+	0	4_divergent
iORF_225415	UWOPS_91-202	SpB	0	27	ordered_Spar_4	674840	674866	+	0	5_SpeGroup
iORF_225417	UWOPS_91-202	SpB	1	54	ordered_Spar_4	674854	674907	-	0	5_SpeGroup
iORF_225418	UWOPS_91-202	SpB	0	60	ordered_Spar_4	674854	674913	-	0	5_SpeGroup
iORF_225420	UWOPS_91-202	SpB	0	39	ordered_Spar_4	674869	674907	-	0	5_SpeGroup
iORF_225421	UWOPS_91-202	SpB	0	45	ordered_Spar_4	674869	674913	-	0	7_ancest
iORF_225422	UWOPS_91-202	SpB	1	9	ordered_Spar_4	674874	674882	-	0	3_pPar
iORF_225424	UWOPS_91-202	SpB	0	15	ordered_Spar_4	674885	674899	+	0	4_divergent
iORF_225432	UWOPS_91-202	SpB	1	30	ordered_Spar_4	676550	676579	+	1	3_pPar
iORF_225433	UWOPS_91-202	SpB	0	15	ordered_Spar_4	676576	676590	+	0	4_divergent
iORF_225434	UWOPS_91-202	SpB	1	51	ordered_Spar_4	676583	676633	+	1	5_SpeGroup
iORF_225437	UWOPS_91-202	SpB	0	33	ordered_Spar_4	676590	676622	+	1	5_SpeGroup
iORF_225438	UWOPS_91-202	SpB	1	60	ordered_Spar_4	676590	676649	+	1	4_divergent
iORF_225440	UWOPS_91-202	SpB	1	42	ordered_Spar_4	676662	676703	-	1	6_polymorphic
iORF_225442	UWOPS_91-202	SpB	1	9	ordered_Spar_4	676667	676675	+	1	3_pPar
iORF_225444	UWOPS_91-202	SpB	0	57	ordered_Spar_4	676679	676735	+	0	5_SpeGroup
iORF_225445	UWOPS_91-202	SpB	0	12	ordered_Spar_4	676696	676707	+	0	4_divergent
iORF_225446	UWOPS_91-202	SpB	1	18	ordered_Spar_4	676696	676713	+	0	5_SpeGroup
iORF_225450	UWOPS_91-202	SpB	0	18	ordered_Spar_4	676704	676721	+	0	4_divergent
iORF_225451	UWOPS_91-202	SpB	0	178	ordered_Spar_4	676760	676937	-	6	6_polymorphic
iORF_225452	UWOPS_91-202	SpB	0	42	ordered_Spar_4	676776	676817	-	0	5_SpeGroup
iORF_225453	UWOPS_91-202	SpB	1	42	ordered_Spar_4	676776	676817	-	1	5_SpeGroup
iORF_225454	UWOPS_91-202	SpB	0	43	ordered_Spar_4	676776	676818	-	1	5_SpeGroup
iORF_225457	UWOPS_91-202	SpB	1	60	ordered_Spar_4	676798	676857	+	3	4_divergent
iORF_225458	UWOPS_91-202	SpB	0	92	ordered_Spar_4	676798	676889	+	4	5_SpeGroup
iORF_225462	UWOPS_91-202	SpB	0	98	ordered_Spar_4	676854	676951	+	3	5_SpeGroup
iORF_225464	UWOPS_91-202	SpB	0	70	ordered_Spar_4	676862	676931	+	3	6_polymorphic
iORF_225465	UWOPS_91-202	SpB	1	90	ordered_Spar_4	676862	676951	+	3	6_polymorphic
iORF_225466	UWOPS_91-202	SpB	0	161	ordered_Spar_4	676862	677022	+	9	6_polymorphic
iORF_225468	UWOPS_91-202	SpB	1	48	ordered_Spar_4	676890	676937	-	2	6_polymorphic
iORF_225471	UWOPS_91-202	SpB	0	36	ordered_Spar_4	676892	676927	+	1	5_SpeGroup
iORF_225473	UWOPS_91-202	SpB	0	27	ordered_Spar_4	676905	676931	+	1	6_polymorphic
iORF_225474	UWOPS_91-202	SpB	1	27	ordered_Spar_4	676905	676931	+	2	6_polymorphic
iORF_225475	UWOPS_91-202	SpB	0	118	ordered_Spar_4	676905	677022	+	8	6_polymorphic
iORF_225476	UWOPS_91-202	SpB	0	179	ordered_Spar_4	676905	677083	+	9	5_SpeGroup
iORF_225477	UWOPS_91-202	SpB	0	26	ordered_Spar_4	676912	676937	-	1	6_polymorphic
iORF_225481	UWOPS_91-202	SpB	0	109	ordered_Spar_4	676975	677083	+	7	5_SpeGroup
iORF_225482	UWOPS_91-202	SpB	1	48	ordered_Spar_4	676981	677028	-	6	3_pPar
iORF_225484	UWOPS_91-202	SpB	0	25	ordered_Spar_4	677046	677070	+	0	5_SpeGroup
iORF_225485	UWOPS_91-202	SpB	0	126	ordered_Spar_4	677046	677171	+	0	6_polymorphic
iORF_225486	UWOPS_91-202	SpB	1	21	ordered_Spar_4	677063	677083	+	0	4_divergent
iORF_225504	UWOPS_91-202	SpB	0	84	ordered_Spar_4	678323	678406	-	1	6_polymorphic
iORF_225534	UWOPS_91-202	SpB	0	54	ordered_Spar_4	678363	678416	+	0	5_SpeGroup
iORF_225507	UWOPS_91-202	SpB	1	12	ordered_Spar_4	678584	678595	-	1	3_pPar
iORF_225508	UWOPS_91-202	SpB	0	12	ordered_Spar_4	678586	678597	+	1	4_divergent
iORF_225512	UWOPS_91-202	SpB	1	9	ordered_Spar_4	678594	678602	+	0	3_pPar
iORF_225553	UWOPS_91-202	SpB	1	18	ordered_Spar_4	679217	679234	-	0	1_conserved
iORF_225554	UWOPS_91-202	SpB	1	69	ordered_Spar_4	679220	679288	+	0	3_pPar
iORF_225491	UWOPS_91-202	SpB	0	39	ordered_Spar_4	679275	679313	-	0	6_polymorphic
iORF_225586	UWOPS_91-202	SpB	1	96	ordered_Spar_4	680268	680363	+	2	6_polymorphic
iORF_225588	UWOPS_91-202	SpB	0	136	ordered_Spar_4	680268	680403	+	6	5_SpeGroup
iORF_225589	UWOPS_91-202	SpB	0	143	ordered_Spar_4	680268	680410	+	6	6_polymorphic
iORF_225578	UWOPS_91-202	SpB	0	96	ordered_Spar_4	680293	680388	-	3	5_SpeGroup
iORF_225579	UWOPS_91-202	SpB	1	201	ordered_Spar_4	680293	680493	-	7	6_polymorphic
iORF_225580	UWOPS_91-202	SpB	0	190	ordered_Spar_4	680304	680493	-	7	5_SpeGroup
iORF_225581	UWOPS_91-202	SpB	0	185	ordered_Spar_4	680309	680493	-	7	6_polymorphic
iORF_225582	UWOPS_91-202	SpB	0	52	ordered_Spar_4	680312	680363	+	1	5_SpeGroup
iORF_225583	UWOPS_91-202	SpB	0	89	ordered_Spar_4	680312	680400	+	5	6_polymorphic
iORF_225584	UWOPS_91-202	SpB	0	92	ordered_Spar_4	680312	680403	+	5	5_SpeGroup
iORF_225585	UWOPS_91-202	SpB	1	99	ordered_Spar_4	680312	680410	+	5	6_polymorphic
iORF_225557	UWOPS_91-202	SpB	0	134	ordered_Spar_4	680360	680493	-	5	6_polymorphic
iORF_225558	UWOPS_91-202	SpB	0	21	ordered_Spar_4	680390	680410	+	2	4_divergent
iORF_225560	UWOPS_91-202	SpB	1	189	ordered_Spar_4	680397	680585	-	5	5_SpeGroup
iORF_225561	UWOPS_91-202	SpB	0	87	ordered_Spar_4	680400	680486	-	1	4_divergent
iORF_225562	UWOPS_91-202	SpB	0	186	ordered_Spar_4	680400	680585	-	3	7_ancest
iORF_225563	UWOPS_91-202	SpB	0	204	ordered_Spar_4	680400	680603	-	3	7_ancest
iORF_225567	UWOPS_91-202	SpB	1	15	ordered_Spar_4	680483	680497	-	0	3_pPar
iORF_225569	UWOPS_91-202	SpB	0	85	ordered_Spar_4	680519	680603	-	0	5_SpeGroup
iORF_225570	UWOPS_91-202	SpB	0	44	ordered_Spar_4	680552	680595	-	0	5_SpeGroup
iORF_225571	UWOPS_91-202	SpB	0	34	ordered_Spar_4	680562	680595	-	0	5_SpeGroup
iORF_225573	UWOPS_91-202	SpB	0	21	ordered_Spar_4	680565	680585	-	0	5_SpeGroup
iORF_225574	UWOPS_91-202	SpB	1	9	ordered_Spar_4	680567	680575	+	0	1_conserved
iORF_225576	UWOPS_91-202	SpB	0	35	ordered_Spar_4	680575	680609	+	0	5_SpeGroup
iORF_225577	UWOPS_91-202	SpB	1	42	ordered_Spar_4	680575	680616	+	0	4_divergent
iORF_225844	UWOPS_91-202	SpB	1	9	ordered_Spar_4	682372	682380	+	0	1_conserved
iORF_225868	UWOPS_91-202	SpB	0	39	ordered_Spar_4	682377	682415	-	0	6_polymorphic
iORF_225877	UWOPS_91-202	SpB	1	54	ordered_Spar_4	682392	682445	+	4	3_pPar
iORF_225883	UWOPS_91-202	SpB	0	57	ordered_Spar_4	682402	682458	-	5	5_SpeGroup
iORF_225884	UWOPS_91-202	SpB	1	81	ordered_Spar_4	682402	682482	-	5	5_SpeGroup
iORF_225595	UWOPS_91-202	SpB	0	57	ordered_Spar_4	682426	682482	-	5	5_SpeGroup
iORF_225618	UWOPS_91-202	SpB	0	45	ordered_Spar_4	682465	682509	+	0	5_SpeGroup
iORF_225620	UWOPS_91-202	SpB	1	69	ordered_Spar_4	682467	682535	+	0	4_divergent
iORF_225629	UWOPS_91-202	SpB	1	33	ordered_Spar_4	682477	682509	+	0	4_divergent
iORF_225641	UWOPS_91-202	SpB	1	18	ordered_Spar_4	682497	682514	-	0	4_divergent
iORF_225678	UWOPS_91-202	SpB	1	27	ordered_Spar_4	684622	684648	-	1	3_pPar
iORF_225679	UWOPS_91-202	SpB	0	143	ordered_Spar_4	684641	684783	+	13	6_polymorphic
iORF_225680	UWOPS_91-202	SpB	1	147	ordered_Spar_4	684641	684787	+	13	6_polymorphic
iORF_225681	UWOPS_91-202	SpB	0	211	ordered_Spar_4	684641	684851	+	13	7_ancest
iORF_225686	UWOPS_91-202	SpB	0	67	ordered_Spar_4	684717	684783	+	6	7_ancest
iORF_225687	UWOPS_91-202	SpB	0	71	ordered_Spar_4	684717	684787	+	6	6_polymorphic
iORF_225688	UWOPS_91-202	SpB	1	135	ordered_Spar_4	684717	684851	+	6	6_polymorphic
iORF_225692	UWOPS_91-202	SpB	0	24	ordered_Spar_4	684861	684884	-	0	4_divergent
iORF_225800	UWOPS_91-202	SpB	1	30	ordered_Spar_4	687287	687316	-	0	1_conserved
iORF_225801	UWOPS_91-202	SpB	0	80	ordered_Spar_4	687297	687376	+	0	5_SpeGroup
iORF_225802	UWOPS_91-202	SpB	1	114	ordered_Spar_4	687297	687410	+	0	4_divergent
iORF_225804	UWOPS_91-202	SpB	0	262	ordered_Spar_4	687313	687574	-	3	6_polymorphic
iORF_225805	UWOPS_91-202	SpB	1	36	ordered_Spar_4	687349	687384	+	0	4_divergent
iORF_225806	UWOPS_91-202	SpB	0	68	ordered_Spar_4	687349	687416	+	0	5_SpeGroup
iORF_225807	UWOPS_91-202	SpB	1	54	ordered_Spar_4	687395	687448	+	0	6_polymorphic
iORF_225808	UWOPS_91-202	SpB	0	55	ordered_Spar_4	687395	687449	+	0	6_polymorphic
iORF_225809	UWOPS_91-202	SpB	1	168	ordered_Spar_4	687407	687574	-	3	6_polymorphic
iORF_225810	UWOPS_91-202	SpB	0	185	ordered_Spar_4	687407	687591	-	4	7_ancest
iORF_225811	UWOPS_91-202	SpB	1	18	ordered_Spar_4	687417	687434	+	0	1_conserved
iORF_225812	UWOPS_91-202	SpB	1	78	ordered_Spar_4	687451	687528	+	3	1_conserved
iORF_225814	UWOPS_91-202	SpB	1	15	ordered_Spar_4	687497	687511	+	1	4_divergent
iORF_225816	UWOPS_91-202	SpB	0	89	ordered_Spar_4	687503	687591	-	4	5_SpeGroup
iORF_225818	UWOPS_91-202	SpB	1	27	ordered_Spar_4	687529	687555	-	0	3_pPar
iORF_225819	UWOPS_91-202	SpB	1	15	ordered_Spar_4	687552	687566	-	0	6_polymorphic
iORF_225821	UWOPS_91-202	SpB	0	76	ordered_Spar_4	687565	687640	+	2	5_SpeGroup
iORF_225822	UWOPS_91-202	SpB	0	113	ordered_Spar_4	687565	687677	+	2	5_SpeGroup
iORF_225823	UWOPS_91-202	SpB	1	117	ordered_Spar_4	687565	687681	+	3	5_SpeGroup
iORF_225824	UWOPS_91-202	SpB	1	21	ordered_Spar_4	687571	687591	-	1	5_SpeGroup
iORF_225828	UWOPS_91-202	SpB	1	12	ordered_Spar_4	687622	687633	-	0	3_pPar
iORF_225829	UWOPS_91-202	SpB	0	12	ordered_Spar_4	687633	687644	-	0	5_SpeGroup
iORF_225830	UWOPS_91-202	SpB	1	27	ordered_Spar_4	687646	687672	-	0	4_divergent
iORF_225831	UWOPS_91-202	SpB	0	16	ordered_Spar_4	687657	687672	-	0	5_SpeGroup
iORF_225842	UWOPS_91-202	SpB	1	27	ordered_Spar_4	687917	687943	-	1	3_pPar
iORF_225843	UWOPS_91-202	SpB	1	24	ordered_Spar_4	687922	687945	+	0	3_pPar
iORF_225845	UWOPS_91-202	SpB	1	18	ordered_Spar_4	687942	687959	+	0	1_conserved
iORF_225847	UWOPS_91-202	SpB	1	18	ordered_Spar_4	687962	687979	-	0	3_pPar
iORF_225849	UWOPS_91-202	SpB	0	40	ordered_Spar_4	687971	688010	+	6	4_divergent
iORF_225861	UWOPS_91-202	SpB	0	57	ordered_Spar_4	688099	688155	-	0	4_divergent
iORF_225862	UWOPS_91-202	SpB	1	30	ordered_Spar_4	688104	688133	-	0	1_conserved
iORF_225863	UWOPS_91-202	SpB	1	36	ordered_Spar_4	688112	688147	-	0	1_conserved
iORF_225864	UWOPS_91-202	SpB	1	24	ordered_Spar_4	688149	688172	+	1	3_pPar
iORF_225918	UWOPS_91-202	SpB	0	55	ordered_Spar_4	689930	689984	-	3	5_SpeGroup
iORF_225920	UWOPS_91-202	SpB	1	36	ordered_Spar_4	689949	689984	-	2	5_SpeGroup
iORF_225921	UWOPS_91-202	SpB	0	156	ordered_Spar_4	689949	690104	-	4	5_SpeGroup
iORF_225922	UWOPS_91-202	SpB	0	20	ordered_Spar_4	689951	689970	+	1	4_divergent
iORF_225923	UWOPS_91-202	SpB	1	30	ordered_Spar_4	689951	689980	+	2	5_SpeGroup
iORF_225888	UWOPS_91-202	SpB	1	21	ordered_Spar_4	689977	689997	+	0	6_polymorphic
iORF_225889	UWOPS_91-202	SpB	0	22	ordered_Spar_4	689977	689998	+	0	6_polymorphic
iORF_225895	UWOPS_91-202	SpB	0	37	ordered_Spar_4	689994	690030	+	0	6_polymorphic
iORF_225896	UWOPS_91-202	SpB	1	231	ordered_Spar_4	689994	690224	+	3	6_polymorphic
iORF_225902	UWOPS_91-202	SpB	0	9	ordered_Spar_4	690082	690090	-	1	5_SpeGroup
iORF_225904	UWOPS_91-202	SpB	1	24	ordered_Spar_4	690089	690112	-	0	5_SpeGroup
iORF_225905	UWOPS_91-202	SpB	1	135	ordered_Spar_4	690097	690231	-	1	6_polymorphic
iORF_225906	UWOPS_91-202	SpB	0	12	ordered_Spar_4	690101	690112	-	0	4_divergent
iORF_225909	UWOPS_91-202	SpB	0	57	ordered_Spar_4	690175	690231	-	1	6_polymorphic
iORF_225911	UWOPS_91-202	SpB	0	55	ordered_Spar_4	690177	690231	-	1	4_divergent
iORF_225940	UWOPS_91-202	SpB	1	24	ordered_Spar_4	690875	690898	-	0	3_pPar
iORF_225944	UWOPS_91-202	SpB	1	195	ordered_Spar_4	690897	691091	+	0	3_pPar
iORF_225945	UWOPS_91-202	SpB	1	36	ordered_Spar_4	690904	690939	-	0	6_polymorphic
iORF_225948	UWOPS_91-202	SpB	0	15	ordered_Spar_4	690914	690928	-	0	6_polymorphic
iORF_225925	UWOPS_91-202	SpB	0	24	ordered_Spar_4	690945	690968	-	0	5_SpeGroup
iORF_225927	UWOPS_91-202	SpB	0	15	ordered_Spar_4	691026	691040	-	0	5_SpeGroup
iORF_225929	UWOPS_91-202	SpB	0	24	ordered_Spar_4	691074	691097	-	0	5_SpeGroup
iORF_225930	UWOPS_91-202	SpB	0	45	ordered_Spar_4	691088	691132	-	0	6_polymorphic
iORF_225931	UWOPS_91-202	SpB	1	48	ordered_Spar_4	691088	691135	-	0	6_polymorphic
iORF_225932	UWOPS_91-202	SpB	1	15	ordered_Spar_4	691132	691146	-	0	4_divergent
iORF_225933	UWOPS_91-202	SpB	0	39	ordered_Spar_4	691132	691170	-	0	5_SpeGroup
iORF_225936	UWOPS_91-202	SpB	1	15	ordered_Spar_4	691200	691214	-	0	1_conserved
iORF_225937	UWOPS_91-202	SpB	1	93	ordered_Spar_4	691222	691314	-	3	5_SpeGroup
iORF_225941	UWOPS_91-202	SpB	0	55	ordered_Spar_4	691260	691314	-	3	5_SpeGroup
iORF_225942	UWOPS_91-202	SpB	0	9	ordered_Spar_4	691292	691300	-	0	5_SpeGroup
iORF_225943	UWOPS_91-202	SpB	0	23	ordered_Spar_4	691292	691314	-	3	5_SpeGroup
iORF_225950	UWOPS_91-202	SpB	0	30	ordered_Spar_4	694695	694724	+	0	5_SpeGroup
iORF_225952	UWOPS_91-202	SpB	1	18	ordered_Spar_4	694744	694761	+	0	4_divergent
iORF_225956	UWOPS_91-202	SpB	1	132	ordered_Spar_4	694786	694917	-	0	5_SpeGroup
iORF_225957	UWOPS_91-202	SpB	0	182	ordered_Spar_4	694786	694967	-	1	5_SpeGroup
iORF_225959	UWOPS_91-202	SpB	0	39	ordered_Spar_4	694797	694835	-	0	5_SpeGroup
iORF_225960	UWOPS_91-202	SpB	0	149	ordered_Spar_4	694797	694945	-	1	5_SpeGroup
iORF_225961	UWOPS_91-202	SpB	1	171	ordered_Spar_4	694797	694967	-	1	5_SpeGroup
iORF_225962	UWOPS_91-202	SpB	1	102	ordered_Spar_4	694844	694945	-	1	4_divergent
iORF_225967	UWOPS_91-202	SpB	0	122	ordered_Spar_4	694863	694984	+	1	5_SpeGroup
iORF_225969	UWOPS_91-202	SpB	1	36	ordered_Spar_4	694942	694977	-	0	4_divergent
iORF_225970	UWOPS_91-202	SpB	0	12	ordered_Spar_4	694966	694977	-	0	5_SpeGroup
iORF_225971	UWOPS_91-202	SpB	1	84	ordered_Spar_4	694981	695064	+	2	3_pPar
iORF_225972	UWOPS_91-202	SpB	1	12	ordered_Spar_4	694990	695001	-	0	3_pPar
iORF_225976	UWOPS_91-202	SpB	0	42	ordered_Spar_4	695067	695108	-	0	5_SpeGroup
iORF_225977	UWOPS_91-202	SpB	0	46	ordered_Spar_4	695091	695136	+	0	5_SpeGroup
iORF_225978	UWOPS_91-202	SpB	1	18	ordered_Spar_4	695119	695136	+	0	4_divergent
iORF_225979	UWOPS_91-202	SpB	1	24	ordered_Spar_4	695129	695152	-	0	4_divergent
iORF_225980	UWOPS_91-202	SpB	0	41	ordered_Spar_4	695129	695169	-	1	5_SpeGroup
iORF_225982	UWOPS_91-202	SpB	0	70	ordered_Spar_4	695133	695202	+	3	7_ancest
iORF_225983	UWOPS_91-202	SpB	0	9	ordered_Spar_4	695149	695157	-	0	5_SpeGroup
iORF_225985	UWOPS_91-202	SpB	1	45	ordered_Spar_4	695149	695193	-	3	4_divergent
iORF_225988	UWOPS_91-202	SpB	0	28	ordered_Spar_4	695166	695193	-	2	5_SpeGroup
iORF_226000	UWOPS_91-202	SpB	1	102	ordered_Spar_4	696165	696266	+	0	3_pPar
iORF_225993	UWOPS_91-202	SpB	1	36	ordered_Spar_4	696251	696286	-	0	3_pPar
iORF_225995	UWOPS_91-202	SpB	1	12	ordered_Spar_4	696263	696274	+	0	1_conserved
iORF_225996	UWOPS_91-202	SpB	1	12	ordered_Spar_4	696271	696282	+	0	1_conserved
iORF_225997	UWOPS_91-202	SpB	0	120	ordered_Spar_4	696298	696417	-	4	6_polymorphic
iORF_225998	UWOPS_91-202	SpB	0	43	ordered_Spar_4	696302	696344	+	0	4_divergent
iORF_225999	UWOPS_91-202	SpB	1	144	ordered_Spar_4	696302	696445	+	4	5_SpeGroup
iORF_226002	UWOPS_91-202	SpB	0	105	ordered_Spar_4	696341	696445	+	4	5_SpeGroup
iORF_226003	UWOPS_91-202	SpB	0	117	ordered_Spar_4	696341	696457	+	4	5_SpeGroup
iORF_226006	UWOPS_91-202	SpB	0	87	ordered_Spar_4	696402	696488	-	0	6_polymorphic
iORF_226007	UWOPS_91-202	SpB	1	75	ordered_Spar_4	696414	696488	-	0	6_polymorphic
iORF_226010	UWOPS_91-202	SpB	1	126	ordered_Spar_4	696468	696593	+	1	3_pPar
iORF_226012	UWOPS_91-202	SpB	1	78	ordered_Spar_4	696475	696552	+	0	3_pPar
iORF_226014	UWOPS_91-202	SpB	0	51	ordered_Spar_4	696531	696581	-	1	5_SpeGroup
iORF_226015	UWOPS_91-202	SpB	1	93	ordered_Spar_4	696531	696623	-	1	4_divergent
iORF_226018	UWOPS_91-202	SpB	0	175	ordered_Spar_4	696583	696757	-	2	5_SpeGroup
iORF_226019	UWOPS_91-202	SpB	0	28	ordered_Spar_4	696596	696623	-	0	5_SpeGroup
iORF_226021	UWOPS_91-202	SpB	1	162	ordered_Spar_4	696596	696757	-	2	5_SpeGroup
iORF_226022	UWOPS_91-202	SpB	0	165	ordered_Spar_4	696596	696760	-	2	5_SpeGroup
iORF_226028	UWOPS_91-202	SpB	1	93	ordered_Spar_4	696631	696723	-	1	3_pPar
iORF_226029	UWOPS_91-202	SpB	1	93	ordered_Spar_4	696633	696725	+	1	3_pPar
iORF_226030	UWOPS_91-202	SpB	0	135	ordered_Spar_4	696639	696773	-	2	5_SpeGroup
iORF_226034	UWOPS_91-202	SpB	1	72	ordered_Spar_4	696702	696773	-	1	4_divergent
iORF_226037	UWOPS_91-202	SpB	1	33	ordered_Spar_4	696757	696789	-	0	6_polymorphic
iORF_226038	UWOPS_91-202	SpB	0	66	ordered_Spar_4	696757	696822	-	0	6_polymorphic
iORF_226042	UWOPS_91-202	SpB	0	12	ordered_Spar_4	696863	696874	+	0	5_SpeGroup
iORF_226043	UWOPS_91-202	SpB	1	36	ordered_Spar_4	696863	696898	+	0	4_divergent
iORF_226044	UWOPS_91-202	SpB	0	135	ordered_Spar_4	696871	697005	+	1	6_polymorphic
iORF_226045	UWOPS_91-202	SpB	1	144	ordered_Spar_4	696871	697014	+	1	6_polymorphic
iORF_226047	UWOPS_91-202	SpB	1	84	ordered_Spar_4	696911	696994	-	0	3_pPar
iORF_226052	UWOPS_91-202	SpB	1	51	ordered_Spar_4	697999	698049	-	2	3_pPar
iORF_226137	UWOPS_91-202	SpB	1	12	ordered_Spar_4	699476	699487	-	0	1_conserved
iORF_226147	UWOPS_91-202	SpB	0	60	ordered_Spar_4	699490	699549	-	1	6_polymorphic
iORF_226154	UWOPS_91-202	SpB	0	47	ordered_Spar_4	699503	699549	-	1	5_SpeGroup
iORF_226062	UWOPS_91-202	SpB	1	36	ordered_Spar_4	699526	699561	+	0	4_divergent
iORF_226063	UWOPS_91-202	SpB	0	57	ordered_Spar_4	699526	699582	+	0	7_ancest
iORF_226085	UWOPS_91-202	SpB	0	15	ordered_Spar_4	699573	699587	+	0	6_polymorphic
iORF_226103	UWOPS_91-202	SpB	1	150	ordered_Spar_4	699634	699783	-	18	6_polymorphic
iORF_226104	UWOPS_91-202	SpB	0	24	ordered_Spar_4	699660	699683	-	1	5_SpeGroup
iORF_226105	UWOPS_91-202	SpB	0	27	ordered_Spar_4	699663	699689	+	1	5_SpeGroup
iORF_226110	UWOPS_91-202	SpB	0	104	ordered_Spar_4	699680	699783	-	17	6_polymorphic
iORF_226113	UWOPS_91-202	SpB	0	97	ordered_Spar_4	699687	699783	-	17	6_polymorphic
iORF_226117	UWOPS_91-202	SpB	0	96	ordered_Spar_4	699706	699801	+	14	5_SpeGroup
iORF_226118	UWOPS_91-202	SpB	0	140	ordered_Spar_4	699706	699845	+	14	7_ancest
iORF_226119	UWOPS_91-202	SpB	0	76	ordered_Spar_4	699708	699783	-	4	5_SpeGroup
iORF_226125	UWOPS_91-202	SpB	0	33	ordered_Spar_4	699785	699817	-	2	5_SpeGroup
iORF_226126	UWOPS_91-202	SpB	0	15	ordered_Spar_4	699787	699801	+	0	4_divergent
iORF_226128	UWOPS_91-202	SpB	1	60	ordered_Spar_4	699805	699864	-	7	5_SpeGroup
iORF_226086	UWOPS_91-202	SpB	0	59	ordered_Spar_4	700968	701026	+	1	6_polymorphic
iORF_226087	UWOPS_91-202	SpB	1	66	ordered_Spar_4	700968	701033	+	1	6_polymorphic
iORF_226088	UWOPS_91-202	SpB	0	50	ordered_Spar_4	700984	701033	+	1	6_polymorphic
iORF_226089	UWOPS_91-202	SpB	1	93	ordered_Spar_4	700984	701076	+	1	6_polymorphic
iORF_226091	UWOPS_91-202	SpB	1	27	ordered_Spar_4	700998	701024	-	0	4_divergent
iORF_226092	UWOPS_91-202	SpB	1	27	ordered_Spar_4	701030	701056	-	0	3_pPar
iORF_226095	UWOPS_91-202	SpB	1	42	ordered_Spar_4	701040	701081	+	0	3_pPar
iORF_226098	UWOPS_91-202	SpB	1	51	ordered_Spar_4	701059	701109	-	0	3_pPar
iORF_226099	UWOPS_91-202	SpB	1	24	ordered_Spar_4	701099	701122	+	0	5_SpeGroup
iORF_226100	UWOPS_91-202	SpB	0	63	ordered_Spar_4	701099	701161	+	0	5_SpeGroup
iORF_226176	UWOPS_91-202	SpB	1	30	ordered_Spar_4	706007	706036	+	0	3_pPar
iORF_226177	UWOPS_91-202	SpB	0	21	ordered_Spar_4	706046	706066	+	0	5_SpeGroup
iORF_226178	UWOPS_91-202	SpB	1	45	ordered_Spar_4	706060	706104	+	2	4_divergent
iORF_226179	UWOPS_91-202	SpB	0	51	ordered_Spar_4	706060	706110	+	2	5_SpeGroup
iORF_226163	UWOPS_91-202	SpB	1	33	ordered_Spar_4	706076	706108	-	2	4_divergent
iORF_226166	UWOPS_91-202	SpB	1	51	ordered_Spar_4	706091	706141	+	0	3_pPar
iORF_226167	UWOPS_91-202	SpB	1	39	ordered_Spar_4	706131	706169	-	0	3_pPar
iORF_226168	UWOPS_91-202	SpB	0	27	ordered_Spar_4	706138	706164	+	0	4_divergent
iORF_226169	UWOPS_91-202	SpB	1	87	ordered_Spar_4	706138	706224	+	1	5_SpeGroup
iORF_226172	UWOPS_91-202	SpB	1	12	ordered_Spar_4	706183	706194	-	0	3_pPar
iORF_226173	UWOPS_91-202	SpB	1	15	ordered_Spar_4	706196	706210	-	1	3_pPar
iORF_226203	UWOPS_91-202	SpB	1	15	ordered_Spar_4	709729	709743	-	0	6_polymorphic
iORF_226221	UWOPS_91-202	SpB	1	93	ordered_Spar_4	709751	709843	+	2	3_pPar
iORF_226228	UWOPS_91-202	SpB	1	27	ordered_Spar_4	709765	709791	+	0	3_pPar
iORF_226237	UWOPS_91-202	SpB	1	42	ordered_Spar_4	709800	709841	-	0	3_pPar
iORF_226181	UWOPS_91-202	SpB	1	75	ordered_Spar_4	709816	709890	+	10	3_pPar
iORF_226186	UWOPS_91-202	SpB	1	9	ordered_Spar_4	709827	709835	+	0	3_pPar
iORF_226218	UWOPS_91-202	SpB	1	24	ordered_Spar_4	709977	710000	-	0	6_polymorphic
iORF_226243	UWOPS_91-202	SpB	0	9	ordered_Spar_4	712081	712089	+	0	5_SpeGroup
iORF_226244	UWOPS_91-202	SpB	1	27	ordered_Spar_4	712089	712115	+	0	3_pPar
iORF_226245	UWOPS_91-202	SpB	1	9	ordered_Spar_4	712133	712141	+	0	3_pPar
iORF_226247	UWOPS_91-202	SpB	1	27	ordered_Spar_4	712166	712192	-	0	3_pPar
iORF_226249	UWOPS_91-202	SpB	1	15	ordered_Spar_4	712247	712261	-	0	1_conserved
iORF_226250	UWOPS_91-202	SpB	1	42	ordered_Spar_4	712251	712292	+	0	4_divergent
iORF_226251	UWOPS_91-202	SpB	0	49	ordered_Spar_4	712251	712299	+	0	5_SpeGroup
iORF_226254	UWOPS_91-202	SpB	1	15	ordered_Spar_4	712343	712357	-	1	3_pPar
iORF_226255	UWOPS_91-202	SpB	1	18	ordered_Spar_4	712359	712376	-	0	5_SpeGroup
iORF_226268	UWOPS_91-202	SpB	0	18	ordered_Spar_4	713374	713391	-	0	5_SpeGroup
iORF_226269	UWOPS_91-202	SpB	1	18	ordered_Spar_4	713374	713391	-	1	4_divergent
iORF_226270	UWOPS_91-202	SpB	0	69	ordered_Spar_4	713379	713447	-	1	5_SpeGroup
iORF_226271	UWOPS_91-202	SpB	0	64	ordered_Spar_4	713384	713447	-	1	5_SpeGroup
iORF_226260	UWOPS_91-202	SpB	1	9	ordered_Spar_4	713432	713440	-	0	4_divergent
iORF_226262	UWOPS_91-202	SpB	1	33	ordered_Spar_4	713447	713479	-	0	3_pPar
iORF_226263	UWOPS_91-202	SpB	0	12	ordered_Spar_4	713449	713460	+	0	7_ancest
iORF_226290	UWOPS_91-202	SpB	1	15	ordered_Spar_4	715217	715231	-	0	3_pPar
iORF_226274	UWOPS_91-202	SpB	1	24	ordered_Spar_4	715250	715273	+	0	3_pPar
iORF_226278	UWOPS_91-202	SpB	1	21	ordered_Spar_4	715397	715417	-	0	3_pPar
iORF_226284	UWOPS_91-202	SpB	0	48	ordered_Spar_4	715417	715464	-	0	4_divergent
iORF_226285	UWOPS_91-202	SpB	1	87	ordered_Spar_4	715417	715503	-	0	5_SpeGroup
iORF_226315	UWOPS_91-202	SpB	0	141	ordered_Spar_4	717000	717140	-	1	6_polymorphic
iORF_226336	UWOPS_91-202	SpB	0	144	ordered_Spar_4	717004	717147	+	1	6_polymorphic
iORF_226338	UWOPS_91-202	SpB	0	28	ordered_Spar_4	717004	717031	+	1	5_SpeGroup
iORF_226339	UWOPS_91-202	SpB	1	66	ordered_Spar_4	717004	717069	+	1	6_polymorphic
iORF_226320	UWOPS_91-202	SpB	0	30	ordered_Spar_4	717040	717069	+	0	5_SpeGroup
iORF_226334	UWOPS_91-202	SpB	1	75	ordered_Spar_4	717066	717140	-	0	6_polymorphic
iORF_226296	UWOPS_91-202	SpB	1	90	ordered_Spar_4	717215	717304	+	0	1_conserved
iORF_226298	UWOPS_91-202	SpB	0	36	ordered_Spar_4	717281	717316	-	0	6_polymorphic
iORF_226299	UWOPS_91-202	SpB	0	18	ordered_Spar_4	717322	717339	-	0	5_SpeGroup
iORF_226300	UWOPS_91-202	SpB	0	27	ordered_Spar_4	717322	717348	-	0	6_polymorphic
iORF_226301	UWOPS_91-202	SpB	0	80	ordered_Spar_4	717325	717404	+	1	5_SpeGroup
iORF_226302	UWOPS_91-202	SpB	0	129	ordered_Spar_4	717325	717453	+	1	5_SpeGroup
iORF_226305	UWOPS_91-202	SpB	0	32	ordered_Spar_4	717353	717384	+	1	7_ancest
iORF_226306	UWOPS_91-202	SpB	1	39	ordered_Spar_4	717353	717391	+	1	4_divergent
iORF_226307	UWOPS_91-202	SpB	0	149	ordered_Spar_4	717353	717501	+	1	5_SpeGroup
iORF_226308	UWOPS_91-202	SpB	1	18	ordered_Spar_4	717358	717375	-	0	5_SpeGroup
iORF_226309	UWOPS_91-202	SpB	0	56	ordered_Spar_4	717358	717413	-	1	5_SpeGroup
iORF_226310	UWOPS_91-202	SpB	1	90	ordered_Spar_4	717364	717453	+	1	5_SpeGroup
iORF_226311	UWOPS_91-202	SpB	1	42	ordered_Spar_4	717372	717413	-	1	4_divergent
iORF_226313	UWOPS_91-202	SpB	0	33	ordered_Spar_4	717381	717413	-	0	7_ancest
iORF_226316	UWOPS_91-202	SpB	0	15	ordered_Spar_4	717410	717424	-	0	5_SpeGroup
iORF_226317	UWOPS_91-202	SpB	1	27	ordered_Spar_4	717410	717436	-	0	4_divergent
iORF_226321	UWOPS_91-202	SpB	0	95	ordered_Spar_4	717468	717562	+	1	5_SpeGroup
iORF_226322	UWOPS_91-202	SpB	0	95	ordered_Spar_4	717468	717562	+	2	5_SpeGroup
iORF_226323	UWOPS_91-202	SpB	1	96	ordered_Spar_4	717468	717563	+	2	5_SpeGroup
iORF_226324	UWOPS_91-202	SpB	0	36	ordered_Spar_4	717522	717557	-	0	5_SpeGroup
iORF_226326	UWOPS_91-202	SpB	0	38	ordered_Spar_4	717545	717582	+	3	5_SpeGroup
iORF_226327	UWOPS_91-202	SpB	0	43	ordered_Spar_4	717545	717587	+	3	7_ancest
iORF_226330	UWOPS_91-202	SpB	1	30	ordered_Spar_4	717633	717662	+	0	1_conserved
iORF_226393	UWOPS_91-202	SpB	0	107	ordered_Spar_4	718205	718311	+	5	7_ancest
iORF_226399	UWOPS_91-202	SpB	0	37	ordered_Spar_4	718218	718254	+	1	6_polymorphic
iORF_226403	UWOPS_91-202	SpB	0	29	ordered_Spar_4	718224	718252	+	1	5_SpeGroup
iORF_226404	UWOPS_91-202	SpB	1	30	ordered_Spar_4	718224	718253	+	1	5_SpeGroup
iORF_226405	UWOPS_91-202	SpB	0	31	ordered_Spar_4	718224	718254	+	1	6_polymorphic
iORF_226406	UWOPS_91-202	SpB	0	32	ordered_Spar_4	718224	718255	+	1	6_polymorphic
iORF_226425	UWOPS_91-202	SpB	1	60	ordered_Spar_4	718250	718309	-	5	5_SpeGroup
iORF_226452	UWOPS_91-202	SpB	1	39	ordered_Spar_4	718273	718311	+	4	4_divergent
iORF_226458	UWOPS_91-202	SpB	0	33	ordered_Spar_4	718277	718309	-	0	4_divergent
iORF_226373	UWOPS_91-202	SpB	0	36	ordered_Spar_4	718324	718359	-	0	5_SpeGroup
iORF_226387	UWOPS_91-202	SpB	1	9	ordered_Spar_4	718344	718352	-	0	6_polymorphic
iORF_226397	UWOPS_91-202	SpB	1	81	ordered_Spar_4	718455	718535	-	1	6_polymorphic
iORF_226398	UWOPS_91-202	SpB	0	40	ordered_Spar_4	718496	718535	-	0	6_polymorphic
iORF_226401	UWOPS_91-202	SpB	1	120	ordered_Spar_4	718553	718672	-	0	5_SpeGroup
iORF_226402	UWOPS_91-202	SpB	0	210	ordered_Spar_4	718553	718762	-	0	5_SpeGroup
iORF_226410	UWOPS_91-202	SpB	1	138	ordered_Spar_4	718591	718728	-	0	5_SpeGroup
iORF_226411	UWOPS_91-202	SpB	0	172	ordered_Spar_4	718591	718762	-	0	5_SpeGroup
iORF_226412	UWOPS_91-202	SpB	0	164	ordered_Spar_4	718647	718810	+	4	6_polymorphic
iORF_226413	UWOPS_91-202	SpB	0	170	ordered_Spar_4	718647	718816	+	4	6_polymorphic
iORF_226415	UWOPS_91-202	SpB	1	45	ordered_Spar_4	718718	718762	-	0	5_SpeGroup
iORF_226416	UWOPS_91-202	SpB	0	81	ordered_Spar_4	718737	718817	+	4	5_SpeGroup
iORF_226418	UWOPS_91-202	SpB	1	150	ordered_Spar_4	718737	718886	+	5	5_SpeGroup
iORF_226420	UWOPS_91-202	SpB	0	47	ordered_Spar_4	718785	718831	-	4	6_polymorphic
iORF_226427	UWOPS_91-202	SpB	0	57	ordered_Spar_4	718830	718886	+	1	4_divergent
iORF_226430	UWOPS_91-202	SpB	0	54	ordered_Spar_4	718864	718917	+	8	6_polymorphic
iORF_226446	UWOPS_91-202	SpB	0	27	ordered_Spar_4	718978	719004	-	0	5_SpeGroup
iORF_226447	UWOPS_91-202	SpB	0	37	ordered_Spar_4	719013	719049	-	2	5_SpeGroup
iORF_226449	UWOPS_91-202	SpB	1	9	ordered_Spar_4	719019	719027	-	0	4_divergent
iORF_226451	UWOPS_91-202	SpB	0	50	ordered_Spar_4	719021	719070	+	1	5_SpeGroup
iORF_226454	UWOPS_91-202	SpB	0	51	ordered_Spar_4	719031	719081	+	1	5_SpeGroup
iORF_226455	UWOPS_91-202	SpB	0	65	ordered_Spar_4	719031	719095	+	1	5_SpeGroup
iORF_226459	UWOPS_91-202	SpB	0	25	ordered_Spar_4	719123	719147	+	2	5_SpeGroup
iORF_226460	UWOPS_91-202	SpB	1	39	ordered_Spar_4	719123	719161	+	3	5_SpeGroup
iORF_226342	UWOPS_91-202	SpB	1	30	ordered_Spar_4	719170	719199	-	1	6_polymorphic
iORF_226343	UWOPS_91-202	SpB	0	18	ordered_Spar_4	719182	719199	-	0	6_polymorphic
iORF_226344	UWOPS_91-202	SpB	0	65	ordered_Spar_4	719182	719246	-	2	5_SpeGroup
iORF_226347	UWOPS_91-202	SpB	0	65	ordered_Spar_4	719215	719279	+	2	4_divergent
iORF_226348	UWOPS_91-202	SpB	0	106	ordered_Spar_4	719215	719320	+	2	6_polymorphic
iORF_226349	UWOPS_91-202	SpB	1	240	ordered_Spar_4	719215	719454	+	4	6_polymorphic
iORF_226350	UWOPS_91-202	SpB	0	80	ordered_Spar_4	719234	719313	-	2	5_SpeGroup
iORF_226351	UWOPS_91-202	SpB	1	144	ordered_Spar_4	719241	719384	-	0	5_SpeGroup
iORF_226354	UWOPS_91-202	SpB	0	109	ordered_Spar_4	719276	719384	-	0	4_divergent
iORF_226357	UWOPS_91-202	SpB	0	114	ordered_Spar_4	719341	719454	+	2	6_polymorphic
iORF_226361	UWOPS_91-202	SpB	1	105	ordered_Spar_4	719371	719475	-	2	4_divergent
iORF_226362	UWOPS_91-202	SpB	0	256	ordered_Spar_4	719371	719626	-	4	5_SpeGroup
iORF_226364	UWOPS_91-202	SpB	0	192	ordered_Spar_4	719400	719591	-	3	5_SpeGroup
iORF_226368	UWOPS_91-202	SpB	1	15	ordered_Spar_4	719454	719468	+	0	4_divergent
iORF_226369	UWOPS_91-202	SpB	0	75	ordered_Spar_4	719454	719528	+	0	5_SpeGroup
iORF_226370	UWOPS_91-202	SpB	1	63	ordered_Spar_4	719529	719591	-	2	5_SpeGroup
iORF_226381	UWOPS_91-202	SpB	0	18	ordered_Spar_4	719666	719683	-	0	5_SpeGroup
iORF_226527	UWOPS_91-202	SpB	1	12	ordered_Spar_4	726997	727008	-	0	4_divergent
iORF_226549	UWOPS_91-202	SpB	0	21	ordered_Spar_4	727003	727023	+	0	7_ancest
iORF_226516	UWOPS_91-202	SpB	1	18	ordered_Spar_4	727007	727024	+	0	4_divergent
iORF_226547	UWOPS_91-202	SpB	1	15	ordered_Spar_4	727034	727048	-	0	4_divergent
iORF_226532	UWOPS_91-202	SpB	0	140	ordered_Spar_4	727168	727307	-	2	5_SpeGroup
iORF_226534	UWOPS_91-202	SpB	1	36	ordered_Spar_4	727188	727223	-	1	3_pPar
iORF_226535	UWOPS_91-202	SpB	0	15	ordered_Spar_4	727193	727207	-	0	5_SpeGroup
iORF_226541	UWOPS_91-202	SpB	0	107	ordered_Spar_4	727217	727323	+	1	5_SpeGroup
iORF_226542	UWOPS_91-202	SpB	1	63	ordered_Spar_4	727232	727294	+	1	5_SpeGroup
iORF_226545	UWOPS_91-202	SpB	0	56	ordered_Spar_4	727252	727307	-	1	7_ancest
iORF_226546	UWOPS_91-202	SpB	1	27	ordered_Spar_4	727278	727304	+	1	5_SpeGroup
iORF_226600	UWOPS_91-202	SpB	1	63	ordered_Spar_4	729617	729679	-	1	5_SpeGroup
iORF_226606	UWOPS_91-202	SpB	0	72	ordered_Spar_4	729622	729693	-	1	5_SpeGroup
iORF_226607	UWOPS_91-202	SpB	0	30	ordered_Spar_4	729622	729651	-	0	7_ancest
iORF_226646	UWOPS_91-202	SpB	1	18	ordered_Spar_4	729669	729686	+	1	3_pPar
iORF_226650	UWOPS_91-202	SpB	1	21	ordered_Spar_4	729673	729693	-	0	4_divergent
iORF_226566	UWOPS_91-202	SpB	0	36	ordered_Spar_4	729707	729742	+	0	5_SpeGroup
iORF_226567	UWOPS_91-202	SpB	1	51	ordered_Spar_4	729711	729761	-	4	5_SpeGroup
iORF_226571	UWOPS_91-202	SpB	0	48	ordered_Spar_4	729714	729761	-	4	4_divergent
iORF_226572	UWOPS_91-202	SpB	0	27	ordered_Spar_4	729716	729742	+	0	5_SpeGroup
iORF_226575	UWOPS_91-202	SpB	1	27	ordered_Spar_4	729767	729793	+	0	3_pPar
iORF_226581	UWOPS_91-202	SpB	1	9	ordered_Spar_4	729799	729807	-	0	4_divergent
iORF_226632	UWOPS_91-202	SpB	0	102	ordered_Spar_4	730148	730249	-	6	6_polymorphic
iORF_226633	UWOPS_91-202	SpB	0	82	ordered_Spar_4	730168	730249	-	6	6_polymorphic
iORF_226636	UWOPS_91-202	SpB	1	9	ordered_Spar_4	730195	730203	+	0	6_polymorphic
iORF_226637	UWOPS_91-202	SpB	0	10	ordered_Spar_4	730195	730204	+	0	6_polymorphic
iORF_226638	UWOPS_91-202	SpB	1	36	ordered_Spar_4	730214	730249	-	0	4_divergent
iORF_226640	UWOPS_91-202	SpB	0	12	ordered_Spar_4	730242	730253	+	0	5_SpeGroup
iORF_226641	UWOPS_91-202	SpB	1	51	ordered_Spar_4	730242	730292	+	0	4_divergent
iORF_226565	UWOPS_91-202	SpB	1	21	ordered_Spar_4	730722	730742	-	0	3_pPar
iORF_226693	UWOPS_91-202	SpB	0	72	ordered_Spar_4	736776	736847	-	2	4_divergent
iORF_226658	UWOPS_91-202	SpB	1	78	ordered_Spar_4	736822	736899	-	1	4_divergent
iORF_226659	UWOPS_91-202	SpB	0	79	ordered_Spar_4	736822	736900	-	1	5_SpeGroup
iORF_226660	UWOPS_91-202	SpB	0	55	ordered_Spar_4	736853	736907	-	0	5_SpeGroup
iORF_226661	UWOPS_91-202	SpB	0	99	ordered_Spar_4	736853	736951	-	16	5_SpeGroup
iORF_226663	UWOPS_91-202	SpB	0	15	ordered_Spar_4	736872	736886	+	0	5_SpeGroup
iORF_226664	UWOPS_91-202	SpB	0	70	ordered_Spar_4	736872	736941	+	2	5_SpeGroup
iORF_226666	UWOPS_91-202	SpB	1	27	ordered_Spar_4	736883	736909	+	1	4_divergent
iORF_226678	UWOPS_91-202	SpB	0	18	ordered_Spar_4	736990	737007	+	0	6_polymorphic
iORF_226679	UWOPS_91-202	SpB	1	39	ordered_Spar_4	736998	737036	+	4	5_SpeGroup
iORF_226682	UWOPS_91-202	SpB	0	36	ordered_Spar_4	737012	737047	-	4	5_SpeGroup
iORF_226683	UWOPS_91-202	SpB	0	14	ordered_Spar_4	737034	737047	-	1	5_SpeGroup
iORF_226684	UWOPS_91-202	SpB	0	40	ordered_Spar_4	737044	737083	-	0	5_SpeGroup
iORF_226686	UWOPS_91-202	SpB	1	30	ordered_Spar_4	737054	737083	-	0	4_divergent
iORF_226688	UWOPS_91-202	SpB	1	24	ordered_Spar_4	737084	737107	+	0	5_SpeGroup
iORF_226690	UWOPS_91-202	SpB	1	15	ordered_Spar_4	737100	737114	+	0	5_SpeGroup
iORF_226692	UWOPS_91-202	SpB	1	15	ordered_Spar_4	737143	737157	-	0	4_divergent
iORF_226700	UWOPS_91-202	SpB	0	84	ordered_Spar_4	738292	738375	+	4	5_SpeGroup
iORF_226701	UWOPS_91-202	SpB	0	24	ordered_Spar_4	738292	738315	+	4	5_SpeGroup
iORF_226705	UWOPS_91-202	SpB	1	72	ordered_Spar_4	738292	738363	+	4	5_SpeGroup
iORF_226714	UWOPS_91-202	SpB	1	36	ordered_Spar_4	738303	738338	+	4	3_pPar
iORF_226740	UWOPS_91-202	SpB	1	150	ordered_Spar_4	738327	738476	-	2	5_SpeGroup
iORF_226741	UWOPS_91-202	SpB	0	211	ordered_Spar_4	738327	738537	-	2	5_SpeGroup
iORF_226742	UWOPS_91-202	SpB	1	66	ordered_Spar_4	738335	738400	+	0	3_pPar
iORF_226694	UWOPS_91-202	SpB	0	93	ordered_Spar_4	738384	738476	-	2	5_SpeGroup
iORF_226695	UWOPS_91-202	SpB	0	102	ordered_Spar_4	738397	738498	+	2	6_polymorphic
iORF_226697	UWOPS_91-202	SpB	0	58	ordered_Spar_4	738400	738457	+	2	5_SpeGroup
iORF_226698	UWOPS_91-202	SpB	0	99	ordered_Spar_4	738400	738498	+	2	6_polymorphic
iORF_226703	UWOPS_91-202	SpB	1	24	ordered_Spar_4	738422	738445	+	0	3_pPar
iORF_226706	UWOPS_91-202	SpB	0	105	ordered_Spar_4	738433	738537	-	2	5_SpeGroup
iORF_226707	UWOPS_91-202	SpB	1	57	ordered_Spar_4	738481	738537	-	0	5_SpeGroup
iORF_226709	UWOPS_91-202	SpB	0	39	ordered_Spar_4	738506	738544	-	0	5_SpeGroup
iORF_226710	UWOPS_91-202	SpB	1	51	ordered_Spar_4	738506	738556	-	0	4_divergent
iORF_226715	UWOPS_91-202	SpB	1	18	ordered_Spar_4	738555	738572	+	0	4_divergent
iORF_226719	UWOPS_91-202	SpB	1	21	ordered_Spar_4	738572	738592	+	0	4_divergent
iORF_226738	UWOPS_91-202	SpB	1	18	ordered_Spar_4	738695	738712	-	0	3_pPar
iORF_226739	UWOPS_91-202	SpB	1	12	ordered_Spar_4	738717	738728	-	0	1_conserved
iORF_226754	UWOPS_91-202	SpB	1	15	ordered_Spar_4	740581	740595	+	0	1_conserved
iORF_226778	UWOPS_91-202	SpB	1	15	ordered_Spar_4	740645	740659	+	0	4_divergent
iORF_226780	UWOPS_91-202	SpB	1	36	ordered_Spar_4	740667	740702	-	1	4_divergent
iORF_226781	UWOPS_91-202	SpB	0	32	ordered_Spar_4	740671	740702	-	1	5_SpeGroup
iORF_226746	UWOPS_91-202	SpB	1	111	ordered_Spar_4	740733	740843	-	11	3_pPar
iORF_226751	UWOPS_91-202	SpB	0	30	ordered_Spar_4	740762	740791	+	6	5_SpeGroup
iORF_226752	UWOPS_91-202	SpB	1	84	ordered_Spar_4	740762	740845	+	9	5_SpeGroup
iORF_226755	UWOPS_91-202	SpB	1	12	ordered_Spar_4	740802	740813	+	0	3_pPar
iORF_226757	UWOPS_91-202	SpB	0	21	ordered_Spar_4	740810	740830	+	3	5_SpeGroup
iORF_226758	UWOPS_91-202	SpB	0	36	ordered_Spar_4	740810	740845	+	3	5_SpeGroup
iORF_226759	UWOPS_91-202	SpB	1	42	ordered_Spar_4	740814	740855	+	3	3_pPar
iORF_226760	UWOPS_91-202	SpB	1	18	ordered_Spar_4	740819	740836	-	3	3_pPar
iORF_226761	UWOPS_91-202	SpB	0	9	ordered_Spar_4	740830	740838	+	0	5_SpeGroup
iORF_226762	UWOPS_91-202	SpB	0	58	ordered_Spar_4	740842	740899	+	4	5_SpeGroup
iORF_226763	UWOPS_91-202	SpB	1	75	ordered_Spar_4	740842	740916	+	5	5_SpeGroup
iORF_226764	UWOPS_91-202	SpB	0	80	ordered_Spar_4	740842	740921	+	5	5_SpeGroup
iORF_226767	UWOPS_91-202	SpB	1	30	ordered_Spar_4	740870	740899	+	4	4_divergent
iORF_226768	UWOPS_91-202	SpB	0	67	ordered_Spar_4	740870	740936	+	5	5_SpeGroup
iORF_226769	UWOPS_91-202	SpB	1	57	ordered_Spar_4	740890	740946	-	2	4_divergent
iORF_226771	UWOPS_91-202	SpB	0	33	ordered_Spar_4	740914	740946	-	0	5_SpeGroup
iORF_226772	UWOPS_91-202	SpB	0	33	ordered_Spar_4	740918	740950	-	0	4_divergent
iORF_226774	UWOPS_91-202	SpB	1	63	ordered_Spar_4	740921	740983	+	0	4_divergent
iORF_226776	UWOPS_91-202	SpB	1	12	ordered_Spar_4	740939	740950	-	0	5_SpeGroup
iORF_226796	UWOPS_91-202	SpB	1	15	ordered_Spar_4	742946	742960	+	0	3_pPar
iORF_226817	UWOPS_91-202	SpB	1	12	ordered_Spar_4	743023	743034	+	0	1_conserved
iORF_226823	UWOPS_91-202	SpB	0	63	ordered_Spar_4	743039	743101	-	3	6_polymorphic
iORF_226843	UWOPS_91-202	SpB	1	33	ordered_Spar_4	743085	743117	+	0	6_polymorphic
iORF_226844	UWOPS_91-202	SpB	0	102	ordered_Spar_4	743085	743186	+	1	6_polymorphic
iORF_226848	UWOPS_91-202	SpB	1	108	ordered_Spar_4	743122	743229	-	1	3_pPar
iORF_226849	UWOPS_91-202	SpB	0	9	ordered_Spar_4	743140	743148	+	0	4_divergent
iORF_226850	UWOPS_91-202	SpB	1	18	ordered_Spar_4	743140	743157	+	0	4_divergent
iORF_226852	UWOPS_91-202	SpB	1	24	ordered_Spar_4	743163	743186	+	1	6_polymorphic
iORF_226854	UWOPS_91-202	SpB	1	60	ordered_Spar_4	743176	743235	+	0	4_divergent
iORF_226856	UWOPS_91-202	SpB	0	93	ordered_Spar_4	743176	743268	+	0	5_SpeGroup
iORF_226858	UWOPS_91-202	SpB	0	48	ordered_Spar_4	743204	743251	+	0	5_SpeGroup
iORF_226859	UWOPS_91-202	SpB	0	87	ordered_Spar_4	743204	743290	+	0	7_ancest
iORF_226860	UWOPS_91-202	SpB	0	99	ordered_Spar_4	743204	743302	+	0	5_SpeGroup
iORF_226863	UWOPS_91-202	SpB	1	96	ordered_Spar_4	743232	743327	-	0	5_SpeGroup
iORF_226865	UWOPS_91-202	SpB	1	18	ordered_Spar_4	743240	743257	-	0	3_pPar
iORF_226868	UWOPS_91-202	SpB	0	9	ordered_Spar_4	743294	743302	+	0	4_divergent
iORF_226869	UWOPS_91-202	SpB	1	102	ordered_Spar_4	743294	743395	+	1	5_SpeGroup
iORF_226870	UWOPS_91-202	SpB	0	24	ordered_Spar_4	743303	743326	+	0	4_divergent
iORF_226872	UWOPS_91-202	SpB	1	15	ordered_Spar_4	743326	743340	+	0	4_divergent
iORF_226873	UWOPS_91-202	SpB	0	22	ordered_Spar_4	743326	743347	+	0	4_divergent
iORF_226834	UWOPS_91-202	SpB	1	12	ordered_Spar_4	745073	745084	-	0	6_polymorphic
iORF_226839	UWOPS_91-202	SpB	1	21	ordered_Spar_4	745172	745192	-	0	1_conserved
iORF_226842	UWOPS_91-202	SpB	0	17	ordered_Spar_4	745248	745264	-	1	4_divergent
iORF_226896	UWOPS_91-202	SpB	1	45	ordered_Spar_4	747430	747474	+	1	3_pPar
iORF_226909	UWOPS_91-202	SpB	1	18	ordered_Spar_4	747446	747463	+	0	3_pPar
iORF_226930	UWOPS_91-202	SpB	0	93	ordered_Spar_4	747474	747566	+	0	5_SpeGroup
iORF_226892	UWOPS_91-202	SpB	0	33	ordered_Spar_4	747563	747595	-	2	5_SpeGroup
iORF_226897	UWOPS_91-202	SpB	1	9	ordered_Spar_4	747587	747595	-	0	4_divergent
iORF_226898	UWOPS_91-202	SpB	1	18	ordered_Spar_4	747627	747644	-	0	3_pPar
iORF_226899	UWOPS_91-202	SpB	1	63	ordered_Spar_4	747641	747703	-	0	4_divergent
iORF_226900	UWOPS_91-202	SpB	1	36	ordered_Spar_4	747648	747683	-	0	3_pPar
iORF_226901	UWOPS_91-202	SpB	1	12	ordered_Spar_4	747682	747693	+	0	4_divergent
iORF_226902	UWOPS_91-202	SpB	0	21	ordered_Spar_4	747683	747703	-	0	5_SpeGroup
iORF_226903	UWOPS_91-202	SpB	1	69	ordered_Spar_4	747690	747758	-	0	4_divergent
iORF_226904	UWOPS_91-202	SpB	0	134	ordered_Spar_4	747690	747823	-	0	5_SpeGroup
iORF_226906	UWOPS_91-202	SpB	0	169	ordered_Spar_4	747693	747861	+	1	5_SpeGroup
iORF_226907	UWOPS_91-202	SpB	1	180	ordered_Spar_4	747693	747872	+	1	5_SpeGroup
iORF_226908	UWOPS_91-202	SpB	0	263	ordered_Spar_4	747693	747955	+	1	5_SpeGroup
iORF_226910	UWOPS_91-202	SpB	1	177	ordered_Spar_4	747779	747955	+	1	5_SpeGroup
iORF_226914	UWOPS_91-202	SpB	1	24	ordered_Spar_4	747838	747861	+	1	5_SpeGroup
iORF_226917	UWOPS_91-202	SpB	0	12	ordered_Spar_4	747861	747872	+	0	5_SpeGroup
iORF_226918	UWOPS_91-202	SpB	1	15	ordered_Spar_4	747884	747898	-	0	4_divergent
iORF_226919	UWOPS_91-202	SpB	1	12	ordered_Spar_4	747909	747920	-	0	1_conserved
iORF_226920	UWOPS_91-202	SpB	1	33	ordered_Spar_4	747938	747970	-	0	3_pPar
iORF_226921	UWOPS_91-202	SpB	0	9	ordered_Spar_4	747947	747955	+	0	5_SpeGroup
iORF_226922	UWOPS_91-202	SpB	0	24	ordered_Spar_4	747955	747978	+	0	4_divergent
iORF_226923	UWOPS_91-202	SpB	0	97	ordered_Spar_4	747955	748051	+	3	6_polymorphic
iORF_226924	UWOPS_91-202	SpB	1	111	ordered_Spar_4	747955	748065	+	4	6_polymorphic
iORF_226925	UWOPS_91-202	SpB	1	57	ordered_Spar_4	747975	748031	-	3	6_polymorphic
iORF_226926	UWOPS_91-202	SpB	0	66	ordered_Spar_4	747986	748051	+	3	4_divergent
iORF_226928	UWOPS_91-202	SpB	0	28	ordered_Spar_4	748004	748031	-	3	6_polymorphic
iORF_226936	UWOPS_91-202	SpB	1	42	ordered_Spar_4	748035	748076	+	1	3_pPar
iORF_226938	UWOPS_91-202	SpB	0	15	ordered_Spar_4	748073	748087	-	0	4_divergent
iORF_226942	UWOPS_91-202	SpB	1	45	ordered_Spar_4	748079	748123	+	0	3_pPar
iORF_226943	UWOPS_91-202	SpB	1	9	ordered_Spar_4	748101	748109	-	0	3_pPar
iORF_226944	UWOPS_91-202	SpB	1	171	ordered_Spar_4	748123	748293	+	1	5_SpeGroup
iORF_226945	UWOPS_91-202	SpB	1	66	ordered_Spar_4	748182	748247	+	0	4_divergent
iORF_226946	UWOPS_91-202	SpB	0	108	ordered_Spar_4	748182	748289	+	0	5_SpeGroup
iORF_226947	UWOPS_91-202	SpB	0	108	ordered_Spar_4	748186	748293	+	0	4_divergent
iORF_226948	UWOPS_91-202	SpB	1	15	ordered_Spar_4	748208	748222	+	0	3_pPar
iORF_226950	UWOPS_91-202	SpB	1	12	ordered_Spar_4	748259	748270	+	0	3_pPar
iORF_226976	UWOPS_91-202	SpB	0	60	ordered_Spar_4	749979	750038	+	3	5_SpeGroup
iORF_226977	UWOPS_91-202	SpB	0	45	ordered_Spar_4	749991	750035	+	1	5_SpeGroup
iORF_226981	UWOPS_91-202	SpB	0	43	ordered_Spar_4	750005	750047	-	3	5_SpeGroup
iORF_226953	UWOPS_91-202	SpB	1	18	ordered_Spar_4	750133	750150	-	0	6_polymorphic
iORF_226954	UWOPS_91-202	SpB	0	136	ordered_Spar_4	750133	750268	-	11	6_polymorphic
iORF_226955	UWOPS_91-202	SpB	1	18	ordered_Spar_4	750135	750152	+	0	3_pPar
iORF_226957	UWOPS_91-202	SpB	0	71	ordered_Spar_4	750155	750225	+	11	7_ancest
iORF_226958	UWOPS_91-202	SpB	0	76	ordered_Spar_4	750155	750230	+	11	6_polymorphic
iORF_226959	UWOPS_91-202	SpB	1	144	ordered_Spar_4	750155	750298	+	11	6_polymorphic
iORF_226962	UWOPS_91-202	SpB	1	99	ordered_Spar_4	750170	750268	-	11	6_polymorphic
iORF_226963	UWOPS_91-202	SpB	0	80	ordered_Spar_4	750179	750258	-	7	5_SpeGroup
iORF_226964	UWOPS_91-202	SpB	0	90	ordered_Spar_4	750179	750268	-	7	5_SpeGroup
iORF_226967	UWOPS_91-202	SpB	0	77	ordered_Spar_4	750192	750268	-	4	5_SpeGroup
iORF_226968	UWOPS_91-202	SpB	1	42	ordered_Spar_4	750217	750258	-	1	4_divergent
iORF_226970	UWOPS_91-202	SpB	0	72	ordered_Spar_4	750227	750298	+	0	6_polymorphic
iORF_226973	UWOPS_91-202	SpB	1	72	ordered_Spar_4	750265	750336	-	0	1_conserved
iORF_226974	UWOPS_91-202	SpB	1	36	ordered_Spar_4	750291	750326	-	0	3_pPar
iORF_226975	UWOPS_91-202	SpB	1	21	ordered_Spar_4	750329	750349	+	0	3_pPar
iORF_227264	UWOPS_91-202	SpB	0	9	ordered_Spar_4	751797	751805	+	0	4_divergent
iORF_227265	UWOPS_91-202	SpB	1	12	ordered_Spar_4	751797	751808	+	0	5_SpeGroup
iORF_227456	UWOPS_91-202	SpB	1	21	ordered_Spar_4	751851	751871	+	2	5_SpeGroup
iORF_227458	UWOPS_91-202	SpB	0	46	ordered_Spar_4	751851	751896	+	4	5_SpeGroup
iORF_227459	UWOPS_91-202	SpB	0	86	ordered_Spar_4	751851	751936	+	4	5_SpeGroup
iORF_227165	UWOPS_91-202	SpB	1	90	ordered_Spar_4	751893	751982	-	0	3_pPar
iORF_227184	UWOPS_91-202	SpB	0	59	ordered_Spar_4	751939	751997	+	1	5_SpeGroup
iORF_227185	UWOPS_91-202	SpB	1	60	ordered_Spar_4	751939	751998	+	1	4_divergent
iORF_227213	UWOPS_91-202	SpB	0	36	ordered_Spar_4	752024	752059	+	0	6_polymorphic
iORF_227221	UWOPS_91-202	SpB	1	27	ordered_Spar_4	752033	752059	+	0	4_divergent
iORF_227261	UWOPS_91-202	SpB	1	66	ordered_Spar_4	752166	752231	+	0	4_divergent
iORF_227262	UWOPS_91-202	SpB	0	73	ordered_Spar_4	752166	752238	+	0	5_SpeGroup
iORF_227135	UWOPS_91-202	SpB	0	84	ordered_Spar_4	759089	759172	-	0	5_SpeGroup
iORF_227136	UWOPS_91-202	SpB	1	9	ordered_Spar_4	759107	759115	+	0	5_SpeGroup
iORF_227137	UWOPS_91-202	SpB	0	39	ordered_Spar_4	759107	759145	+	0	5_SpeGroup
iORF_227138	UWOPS_91-202	SpB	0	72	ordered_Spar_4	759107	759178	+	0	5_SpeGroup
iORF_227139	UWOPS_91-202	SpB	0	9	ordered_Spar_4	759142	759150	-	0	5_SpeGroup
iORF_227470	UWOPS_91-202	SpB	1	18	ordered_Spar_4	760424	760441	+	0	4_divergent
iORF_227472	UWOPS_91-202	SpB	0	43	ordered_Spar_4	760424	760466	+	0	5_SpeGroup
iORF_227485	UWOPS_91-202	SpB	1	21	ordered_Spar_4	760441	760461	+	0	3_pPar
iORF_227500	UWOPS_91-202	SpB	1	27	ordered_Spar_4	760494	760520	+	0	4_divergent
iORF_227501	UWOPS_91-202	SpB	0	9	ordered_Spar_4	760494	760502	+	0	5_SpeGroup
iORF_227502	UWOPS_91-202	SpB	0	33	ordered_Spar_4	760498	760530	+	0	5_SpeGroup
iORF_227466	UWOPS_91-202	SpB	1	51	ordered_Spar_4	760514	760564	-	0	3_pPar
iORF_227467	UWOPS_91-202	SpB	0	60	ordered_Spar_4	760544	760603	+	0	5_SpeGroup
iORF_227474	UWOPS_91-202	SpB	1	84	ordered_Spar_4	760615	760698	-	2	5_SpeGroup
iORF_227475	UWOPS_91-202	SpB	0	76	ordered_Spar_4	760623	760698	-	2	4_divergent
iORF_227476	UWOPS_91-202	SpB	1	51	ordered_Spar_4	760663	760713	+	2	5_SpeGroup
iORF_227477	UWOPS_91-202	SpB	0	103	ordered_Spar_4	760663	760765	+	4	5_SpeGroup
iORF_227478	UWOPS_91-202	SpB	1	30	ordered_Spar_4	760710	760739	-	0	6_polymorphic
iORF_227479	UWOPS_91-202	SpB	1	48	ordered_Spar_4	760718	760765	+	2	4_divergent
iORF_227480	UWOPS_91-202	SpB	0	51	ordered_Spar_4	760722	760772	+	2	5_SpeGroup
iORF_227481	UWOPS_91-202	SpB	0	60	ordered_Spar_4	760736	760795	-	2	6_polymorphic
iORF_227482	UWOPS_91-202	SpB	0	52	ordered_Spar_4	760738	760789	+	2	6_polymorphic
iORF_227486	UWOPS_91-202	SpB	1	27	ordered_Spar_4	760771	760797	+	0	6_polymorphic
iORF_227487	UWOPS_91-202	SpB	0	28	ordered_Spar_4	760771	760798	+	0	5_SpeGroup
iORF_227488	UWOPS_91-202	SpB	0	83	ordered_Spar_4	760771	760853	+	0	6_polymorphic
iORF_227490	UWOPS_91-202	SpB	1	30	ordered_Spar_4	760832	760861	-	0	3_pPar
iORF_227492	UWOPS_91-202	SpB	0	68	ordered_Spar_4	760850	760917	+	3	5_SpeGroup
iORF_227493	UWOPS_91-202	SpB	1	93	ordered_Spar_4	760850	760942	+	9	5_SpeGroup
iORF_227497	UWOPS_91-202	SpB	0	24	ordered_Spar_4	760894	760917	+	3	5_SpeGroup
iORF_227498	UWOPS_91-202	SpB	1	24	ordered_Spar_4	760928	760951	-	0	3_pPar
iORF_227519	UWOPS_91-202	SpB	1	48	ordered_Spar_4	761764	761811	-	0	3_pPar
iORF_227511	UWOPS_91-202	SpB	0	93	ordered_Spar_4	761798	761890	+	10	5_SpeGroup
iORF_227514	UWOPS_91-202	SpB	1	54	ordered_Spar_4	761805	761858	+	8	6_polymorphic
iORF_227503	UWOPS_91-202	SpB	1	24	ordered_Spar_4	761895	761918	-	0	4_divergent
iORF_227504	UWOPS_91-202	SpB	0	21	ordered_Spar_4	761898	761918	-	0	4_divergent
iORF_227505	UWOPS_91-202	SpB	0	18	ordered_Spar_4	761909	761926	+	0	4_divergent
iORF_227508	UWOPS_91-202	SpB	0	25	ordered_Spar_4	761929	761953	+	2	6_polymorphic
iORF_227509	UWOPS_91-202	SpB	1	9	ordered_Spar_4	761954	761962	+	0	3_pPar
iORF_227546	UWOPS_91-202	SpB	1	39	ordered_Spar_4	763263	763301	+	0	5_SpeGroup
iORF_227548	UWOPS_91-202	SpB	0	33	ordered_Spar_4	763269	763301	+	0	4_divergent
iORF_227525	UWOPS_91-202	SpB	1	42	ordered_Spar_4	763427	763468	+	0	4_divergent
iORF_227526	UWOPS_91-202	SpB	0	67	ordered_Spar_4	763427	763493	+	0	5_SpeGroup
iORF_227529	UWOPS_91-202	SpB	1	24	ordered_Spar_4	763431	763454	+	0	4_divergent
iORF_227530	UWOPS_91-202	SpB	0	25	ordered_Spar_4	763431	763455	+	0	5_SpeGroup
iORF_227531	UWOPS_91-202	SpB	1	192	ordered_Spar_4	763436	763627	-	10	6_polymorphic
iORF_227535	UWOPS_91-202	SpB	0	9	ordered_Spar_4	763570	763578	-	0	6_polymorphic
iORF_227571	UWOPS_91-202	SpB	1	12	ordered_Spar_4	764292	764303	+	0	4_divergent
iORF_227573	UWOPS_91-202	SpB	1	24	ordered_Spar_4	764330	764353	+	0	3_pPar
iORF_227554	UWOPS_91-202	SpB	1	69	ordered_Spar_4	764379	764447	-	0	3_pPar
iORF_227555	UWOPS_91-202	SpB	1	204	ordered_Spar_4	764447	764650	-	2	6_polymorphic
iORF_227556	UWOPS_91-202	SpB	1	30	ordered_Spar_4	764462	764491	+	0	1_conserved
iORF_227558	UWOPS_91-202	SpB	0	119	ordered_Spar_4	764532	764650	-	2	6_polymorphic
iORF_227559	UWOPS_91-202	SpB	1	9	ordered_Spar_4	764548	764556	+	0	4_divergent
iORF_227563	UWOPS_91-202	SpB	1	30	ordered_Spar_4	764647	764676	-	0	4_divergent
iORF_227564	UWOPS_91-202	SpB	0	56	ordered_Spar_4	764647	764702	-	2	5_SpeGroup
iORF_227565	UWOPS_91-202	SpB	0	47	ordered_Spar_4	764661	764707	-	2	5_SpeGroup
iORF_227567	UWOPS_91-202	SpB	0	58	ordered_Spar_4	764668	764725	+	6	5_SpeGroup
iORF_227568	UWOPS_91-202	SpB	1	93	ordered_Spar_4	764668	764760	+	6	4_divergent
iORF_227569	UWOPS_91-202	SpB	1	27	ordered_Spar_4	764681	764707	-	2	4_divergent
iORF_227596	UWOPS_91-202	SpB	1	12	ordered_Spar_4	766698	766709	-	0	3_pPar
iORF_227602	UWOPS_91-202	SpB	1	57	ordered_Spar_4	766887	766943	+	4	5_SpeGroup
iORF_227603	UWOPS_91-202	SpB	0	88	ordered_Spar_4	766906	766993	-	7	4_divergent
iORF_227604	UWOPS_91-202	SpB	0	146	ordered_Spar_4	766906	767051	-	9	7_ancest
iORF_227605	UWOPS_91-202	SpB	1	135	ordered_Spar_4	766917	767051	-	9	5_SpeGroup
iORF_227606	UWOPS_91-202	SpB	0	130	ordered_Spar_4	766922	767051	-	9	5_SpeGroup
iORF_227607	UWOPS_91-202	SpB	1	36	ordered_Spar_4	766958	766993	-	2	4_divergent
iORF_227609	UWOPS_91-202	SpB	1	18	ordered_Spar_4	766969	766986	+	0	5_SpeGroup
iORF_227610	UWOPS_91-202	SpB	0	9	ordered_Spar_4	766972	766980	-	0	4_divergent
iORF_227611	UWOPS_91-202	SpB	0	12	ordered_Spar_4	766975	766986	+	0	4_divergent
iORF_227613	UWOPS_91-202	SpB	0	87	ordered_Spar_4	766990	767076	-	2	7_ancest
iORF_227616	UWOPS_91-202	SpB	0	66	ordered_Spar_4	767011	767076	-	1	5_SpeGroup
iORF_227618	UWOPS_91-202	SpB	0	36	ordered_Spar_4	767041	767076	-	0	5_SpeGroup
iORF_227650	UWOPS_91-202	SpB	1	36	ordered_Spar_4	771045	771080	+	0	5_SpeGroup
iORF_227665	UWOPS_91-202	SpB	0	27	ordered_Spar_4	771054	771080	+	0	5_SpeGroup
iORF_227688	UWOPS_91-202	SpB	1	27	ordered_Spar_4	771075	771101	-	1	3_pPar
iORF_227689	UWOPS_91-202	SpB	1	96	ordered_Spar_4	771077	771172	+	10	4_divergent
iORF_227690	UWOPS_91-202	SpB	0	208	ordered_Spar_4	771077	771284	+	11	5_SpeGroup
iORF_227644	UWOPS_91-202	SpB	0	86	ordered_Spar_4	771183	771268	-	1	7_ancest
iORF_227648	UWOPS_91-202	SpB	0	15	ordered_Spar_4	771209	771223	-	0	5_SpeGroup
iORF_227649	UWOPS_91-202	SpB	1	60	ordered_Spar_4	771209	771268	-	1	4_divergent
iORF_227655	UWOPS_91-202	SpB	1	27	ordered_Spar_4	771256	771282	-	0	3_pPar
iORF_227656	UWOPS_91-202	SpB	1	12	ordered_Spar_4	771261	771272	-	0	1_conserved
iORF_227657	UWOPS_91-202	SpB	1	18	ordered_Spar_4	771267	771284	+	0	4_divergent
iORF_227659	UWOPS_91-202	SpB	1	30	ordered_Spar_4	771285	771314	-	0	1_conserved
iORF_227660	UWOPS_91-202	SpB	0	51	ordered_Spar_4	771295	771345	-	1	5_SpeGroup
iORF_227757	UWOPS_91-202	SpB	1	99	ordered_Spar_4	775366	775464	-	0	1_conserved
iORF_227759	UWOPS_91-202	SpB	1	21	ordered_Spar_4	775373	775393	+	0	1_conserved
iORF_227760	UWOPS_91-202	SpB	1	78	ordered_Spar_4	775399	775476	+	4	3_pPar
iORF_227763	UWOPS_91-202	SpB	1	36	ordered_Spar_4	775425	775460	-	0	4_divergent
iORF_227765	UWOPS_91-202	SpB	0	9	ordered_Spar_4	775425	775433	-	0	5_SpeGroup
iORF_227766	UWOPS_91-202	SpB	1	9	ordered_Spar_4	775427	775435	+	0	4_divergent
iORF_227767	UWOPS_91-202	SpB	0	18	ordered_Spar_4	775427	775444	+	0	5_SpeGroup
iORF_227783	UWOPS_91-202	SpB	0	39	ordered_Spar_4	776261	776299	+	0	5_SpeGroup
iORF_227788	UWOPS_91-202	SpB	0	75	ordered_Spar_4	776326	776400	-	0	4_divergent
iORF_227789	UWOPS_91-202	SpB	1	105	ordered_Spar_4	776326	776430	-	0	5_SpeGroup
iORF_227773	UWOPS_91-202	SpB	0	24	ordered_Spar_4	776407	776430	-	0	4_divergent
iORF_227774	UWOPS_91-202	SpB	1	69	ordered_Spar_4	776411	776479	-	0	3_pPar
iORF_227775	UWOPS_91-202	SpB	1	9	ordered_Spar_4	776413	776421	+	0	4_divergent
iORF_227776	UWOPS_91-202	SpB	0	39	ordered_Spar_4	776413	776451	+	0	5_SpeGroup
iORF_227777	UWOPS_91-202	SpB	0	54	ordered_Spar_4	776418	776471	+	0	6_polymorphic
iORF_227779	UWOPS_91-202	SpB	1	36	ordered_Spar_4	776471	776506	+	0	4_divergent
iORF_227798	UWOPS_91-202	SpB	1	93	ordered_Spar_4	779378	779470	+	1	5_SpeGroup
iORF_227800	UWOPS_91-202	SpB	0	80	ordered_Spar_4	779378	779457	+	1	4_divergent
iORF_227820	UWOPS_91-202	SpB	0	149	ordered_Spar_4	779400	779548	-	1	5_SpeGroup
iORF_227843	UWOPS_91-202	SpB	0	113	ordered_Spar_4	779420	779532	-	1	4_divergent
iORF_227844	UWOPS_91-202	SpB	1	129	ordered_Spar_4	779420	779548	-	1	4_divergent
iORF_227845	UWOPS_91-202	SpB	1	105	ordered_Spar_4	779428	779532	-	1	5_SpeGroup
iORF_227847	UWOPS_91-202	SpB	0	26	ordered_Spar_4	779445	779470	+	1	4_divergent
iORF_227795	UWOPS_91-202	SpB	0	87	ordered_Spar_4	779462	779548	-	0	5_SpeGroup
iORF_227797	UWOPS_91-202	SpB	0	21	ordered_Spar_4	779541	779561	+	1	5_SpeGroup
iORF_227801	UWOPS_91-202	SpB	1	24	ordered_Spar_4	779558	779581	+	0	4_divergent
iORF_227804	UWOPS_91-202	SpB	1	66	ordered_Spar_4	779578	779643	+	0	4_divergent
iORF_227807	UWOPS_91-202	SpB	0	36	ordered_Spar_4	779608	779643	+	0	5_SpeGroup
iORF_227808	UWOPS_91-202	SpB	1	27	ordered_Spar_4	779615	779641	-	0	3_pPar
iORF_227810	UWOPS_91-202	SpB	0	63	ordered_Spar_4	779643	779705	+	0	5_SpeGroup
iORF_227811	UWOPS_91-202	SpB	1	72	ordered_Spar_4	779643	779714	+	0	5_SpeGroup
iORF_227812	UWOPS_91-202	SpB	0	15	ordered_Spar_4	779657	779671	+	0	6_polymorphic
iORF_227813	UWOPS_91-202	SpB	0	21	ordered_Spar_4	779676	779696	-	0	4_divergent
iORF_227815	UWOPS_91-202	SpB	0	57	ordered_Spar_4	779693	779749	+	0	6_polymorphic
iORF_227816	UWOPS_91-202	SpB	1	57	ordered_Spar_4	779741	779797	-	0	5_SpeGroup
iORF_227817	UWOPS_91-202	SpB	0	90	ordered_Spar_4	779741	779830	-	0	4_divergent
iORF_227821	UWOPS_91-202	SpB	0	24	ordered_Spar_4	779770	779793	+	0	5_SpeGroup
iORF_227822	UWOPS_91-202	SpB	1	30	ordered_Spar_4	779821	779850	+	0	4_divergent
iORF_227823	UWOPS_91-202	SpB	0	175	ordered_Spar_4	779821	779995	+	6	7_ancest
iORF_227824	UWOPS_91-202	SpB	0	28	ordered_Spar_4	779827	779854	-	0	5_SpeGroup
iORF_227825	UWOPS_91-202	SpB	1	33	ordered_Spar_4	779827	779859	-	0	4_divergent
iORF_227826	UWOPS_91-202	SpB	1	15	ordered_Spar_4	779832	779846	-	0	4_divergent
iORF_227827	UWOPS_91-202	SpB	0	28	ordered_Spar_4	779832	779859	-	0	5_SpeGroup
iORF_227828	UWOPS_91-202	SpB	0	70	ordered_Spar_4	779834	779903	+	5	5_SpeGroup
iORF_227829	UWOPS_91-202	SpB	0	118	ordered_Spar_4	779834	779951	+	5	5_SpeGroup
iORF_227830	UWOPS_91-202	SpB	1	162	ordered_Spar_4	779834	779995	+	6	5_SpeGroup
iORF_227831	UWOPS_91-202	SpB	1	12	ordered_Spar_4	779843	779854	-	0	4_divergent
iORF_227833	UWOPS_91-202	SpB	1	51	ordered_Spar_4	779853	779903	+	5	4_divergent
iORF_227839	UWOPS_91-202	SpB	1	9	ordered_Spar_4	779913	779921	+	0	1_conserved
iORF_227841	UWOPS_91-202	SpB	0	12	ordered_Spar_4	779940	779951	+	0	5_SpeGroup
iORF_227849	UWOPS_91-202	SpB	0	46	ordered_Spar_4	784455	784500	+	2	5_SpeGroup
iORF_227875	UWOPS_91-202	SpB	0	9	ordered_Spar_4	785205	785213	-	0	5_SpeGroup
iORF_227864	UWOPS_91-202	SpB	0	24	ordered_Spar_4	785212	785235	+	0	5_SpeGroup
iORF_227874	UWOPS_91-202	SpB	1	15	ordered_Spar_4	785226	785240	+	0	4_divergent
iORF_227876	UWOPS_91-202	SpB	1	15	ordered_Spar_4	785245	785259	+	0	1_conserved
iORF_227884	UWOPS_91-202	SpB	1	81	ordered_Spar_4	785291	785371	+	0	3_pPar
iORF_227867	UWOPS_91-202	SpB	1	84	ordered_Spar_4	785348	785431	-	1	3_pPar
iORF_227871	UWOPS_91-202	SpB	1	12	ordered_Spar_4	785395	785406	-	0	4_divergent
iORF_227891	UWOPS_91-202	SpB	0	9	ordered_Spar_4	786989	786997	-	0	5_SpeGroup
iORF_227892	UWOPS_91-202	SpB	1	24	ordered_Spar_4	786989	787012	-	0	4_divergent
iORF_227896	UWOPS_91-202	SpB	1	9	ordered_Spar_4	787157	787165	-	0	4_divergent
iORF_227904	UWOPS_91-202	SpB	0	42	ordered_Spar_4	787184	787225	+	0	5_SpeGroup
iORF_227905	UWOPS_91-202	SpB	0	24	ordered_Spar_4	787227	787250	+	1	5_SpeGroup
iORF_227914	UWOPS_91-202	SpB	0	27	ordered_Spar_4	787351	787377	+	0	6_polymorphic
iORF_227915	UWOPS_91-202	SpB	0	30	ordered_Spar_4	787351	787380	+	0	6_polymorphic
iORF_228051	UWOPS_91-202	SpB	1	21	ordered_Spar_4	789018	789038	+	0	3_pPar
iORF_228090	UWOPS_91-202	SpB	0	105	ordered_Spar_4	789022	789126	+	1	6_polymorphic
iORF_228092	UWOPS_91-202	SpB	0	211	ordered_Spar_4	789022	789232	+	1	6_polymorphic
iORF_228095	UWOPS_91-202	SpB	0	49	ordered_Spar_4	789022	789070	+	1	6_polymorphic
iORF_228102	UWOPS_91-202	SpB	1	75	ordered_Spar_4	789022	789096	+	1	6_polymorphic
iORF_228032	UWOPS_91-202	SpB	1	198	ordered_Spar_4	789035	789232	+	1	6_polymorphic
iORF_228035	UWOPS_91-202	SpB	0	49	ordered_Spar_4	789035	789083	+	1	6_polymorphic
iORF_228133	UWOPS_91-202	SpB	1	105	ordered_Spar_4	789114	789218	+	0	3_pPar
iORF_227944	UWOPS_91-202	SpB	0	102	ordered_Spar_4	789131	789232	+	0	4_divergent
iORF_228066	UWOPS_91-202	SpB	0	12	ordered_Spar_4	789278	789289	+	0	5_SpeGroup
iORF_228067	UWOPS_91-202	SpB	1	21	ordered_Spar_4	789295	789315	+	0	6_polymorphic
iORF_228068	UWOPS_91-202	SpB	1	45	ordered_Spar_4	789348	789392	+	0	3_pPar
iORF_228071	UWOPS_91-202	SpB	0	72	ordered_Spar_4	789352	789423	+	0	5_SpeGroup
iORF_228072	UWOPS_91-202	SpB	1	81	ordered_Spar_4	789352	789432	+	0	4_divergent
iORF_228073	UWOPS_91-202	SpB	1	45	ordered_Spar_4	789377	789421	-	0	1_conserved
iORF_228074	UWOPS_91-202	SpB	1	30	ordered_Spar_4	789414	789443	+	0	1_conserved
iORF_228075	UWOPS_91-202	SpB	0	189	ordered_Spar_4	789436	789624	-	23	5_SpeGroup
iORF_228076	UWOPS_91-202	SpB	1	81	ordered_Spar_4	789488	789568	-	0	5_SpeGroup
iORF_228077	UWOPS_91-202	SpB	1	15	ordered_Spar_4	789543	789557	-	0	4_divergent
iORF_228081	UWOPS_91-202	SpB	0	9	ordered_Spar_4	789560	789568	-	0	5_SpeGroup
iORF_228088	UWOPS_91-202	SpB	1	69	ordered_Spar_4	789577	789645	+	0	4_divergent
iORF_228091	UWOPS_91-202	SpB	0	63	ordered_Spar_4	789611	789673	-	1	7_ancest
iORF_228093	UWOPS_91-202	SpB	1	15	ordered_Spar_4	789623	789637	+	0	3_pPar
iORF_228099	UWOPS_91-202	SpB	1	15	ordered_Spar_4	789659	789673	-	1	4_divergent
iORF_228111	UWOPS_91-202	SpB	1	24	ordered_Spar_4	789843	789866	-	0	3_pPar
iORF_228112	UWOPS_91-202	SpB	0	9	ordered_Spar_4	789852	789860	+	0	5_SpeGroup
iORF_228114	UWOPS_91-202	SpB	1	69	ordered_Spar_4	789865	789933	+	3	3_pPar
iORF_228116	UWOPS_91-202	SpB	0	120	ordered_Spar_4	789914	790033	+	4	5_SpeGroup
iORF_228117	UWOPS_91-202	SpB	0	294	ordered_Spar_4	789914	790207	+	5	5_SpeGroup
iORF_228120	UWOPS_91-202	SpB	1	93	ordered_Spar_4	789930	790022	-	0	6_polymorphic
iORF_228122	UWOPS_91-202	SpB	0	166	ordered_Spar_4	789944	790109	+	2	6_polymorphic
iORF_228123	UWOPS_91-202	SpB	1	264	ordered_Spar_4	789944	790207	+	2	6_polymorphic
iORF_228127	UWOPS_91-202	SpB	1	138	ordered_Spar_4	789949	790086	-	2	6_polymorphic
iORF_228128	UWOPS_91-202	SpB	1	63	ordered_Spar_4	789955	790017	+	0	6_polymorphic
iORF_228131	UWOPS_91-202	SpB	0	253	ordered_Spar_4	789955	790207	+	2	6_polymorphic
iORF_228132	UWOPS_91-202	SpB	0	60	ordered_Spar_4	789963	790022	-	0	4_divergent
iORF_228135	UWOPS_91-202	SpB	0	37	ordered_Spar_4	789986	790022	-	0	6_polymorphic
iORF_227934	UWOPS_91-202	SpB	0	85	ordered_Spar_4	790002	790086	-	2	6_polymorphic
iORF_227935	UWOPS_91-202	SpB	1	105	ordered_Spar_4	790005	790109	+	2	6_polymorphic
iORF_227937	UWOPS_91-202	SpB	1	117	ordered_Spar_4	790052	790168	-	0	3_pPar
iORF_227940	UWOPS_91-202	SpB	1	75	ordered_Spar_4	790087	790161	-	0	3_pPar
iORF_227941	UWOPS_91-202	SpB	0	102	ordered_Spar_4	790106	790207	+	0	5_SpeGroup
iORF_227942	UWOPS_91-202	SpB	1	12	ordered_Spar_4	790119	790130	-	0	3_pPar
iORF_227943	UWOPS_91-202	SpB	0	42	ordered_Spar_4	790143	790184	+	0	4_divergent
iORF_227947	UWOPS_91-202	SpB	1	60	ordered_Spar_4	790186	790245	+	10	3_pPar
iORF_227952	UWOPS_91-202	SpB	0	216	ordered_Spar_4	790242	790457	-	20	5_SpeGroup
iORF_227953	UWOPS_91-202	SpB	1	51	ordered_Spar_4	790255	790305	+	0	3_pPar
iORF_227957	UWOPS_91-202	SpB	1	45	ordered_Spar_4	790302	790346	+	2	3_pPar
iORF_227960	UWOPS_91-202	SpB	1	153	ordered_Spar_4	790333	790485	-	8	3_pPar
iORF_227962	UWOPS_91-202	SpB	0	120	ordered_Spar_4	790338	790457	-	8	7_ancest
iORF_227964	UWOPS_91-202	SpB	0	45	ordered_Spar_4	790346	790390	+	8	5_SpeGroup
iORF_227966	UWOPS_91-202	SpB	1	69	ordered_Spar_4	790372	790440	+	0	4_divergent
iORF_227969	UWOPS_91-202	SpB	1	72	ordered_Spar_4	790400	790471	+	0	3_pPar
iORF_227970	UWOPS_91-202	SpB	1	48	ordered_Spar_4	790410	790457	-	0	4_divergent
iORF_227971	UWOPS_91-202	SpB	0	27	ordered_Spar_4	790414	790440	+	0	5_SpeGroup
iORF_227974	UWOPS_91-202	SpB	1	18	ordered_Spar_4	790419	790436	+	0	3_pPar
iORF_227976	UWOPS_91-202	SpB	1	60	ordered_Spar_4	790454	790513	-	2	3_pPar
iORF_227977	UWOPS_91-202	SpB	1	165	ordered_Spar_4	790464	790628	-	5	6_polymorphic
iORF_227978	UWOPS_91-202	SpB	0	271	ordered_Spar_4	790464	790734	-	7	5_SpeGroup
iORF_227979	UWOPS_91-202	SpB	1	87	ordered_Spar_4	790494	790580	+	1	5_SpeGroup
iORF_227980	UWOPS_91-202	SpB	0	60	ordered_Spar_4	790510	790569	-	0	5_SpeGroup
iORF_227981	UWOPS_91-202	SpB	1	225	ordered_Spar_4	790510	790734	-	5	4_divergent
iORF_227986	UWOPS_91-202	SpB	0	123	ordered_Spar_4	790528	790650	+	3	5_SpeGroup
iORF_227988	UWOPS_91-202	SpB	0	97	ordered_Spar_4	790562	790658	+	5	5_SpeGroup
iORF_227990	UWOPS_91-202	SpB	0	201	ordered_Spar_4	790562	790762	+	5	7_ancest
iORF_227991	UWOPS_91-202	SpB	0	63	ordered_Spar_4	790566	790628	-	3	6_polymorphic
iORF_227992	UWOPS_91-202	SpB	1	195	ordered_Spar_4	790568	790762	+	5	5_SpeGroup
iORF_227993	UWOPS_91-202	SpB	0	249	ordered_Spar_4	790568	790816	+	5	5_SpeGroup
iORF_227996	UWOPS_91-202	SpB	1	57	ordered_Spar_4	790594	790650	+	2	5_SpeGroup
iORF_227997	UWOPS_91-202	SpB	0	169	ordered_Spar_4	790594	790762	+	4	5_SpeGroup
iORF_227998	UWOPS_91-202	SpB	0	19	ordered_Spar_4	790610	790628	-	2	5_SpeGroup
iORF_228001	UWOPS_91-202	SpB	0	120	ordered_Spar_4	790628	790747	-	2	6_polymorphic
iORF_228005	UWOPS_91-202	SpB	1	69	ordered_Spar_4	790686	790754	+	0	4_divergent
iORF_228006	UWOPS_91-202	SpB	1	48	ordered_Spar_4	790700	790747	-	0	6_polymorphic
iORF_228011	UWOPS_91-202	SpB	1	36	ordered_Spar_4	790747	790782	-	0	3_pPar
iORF_228014	UWOPS_91-202	SpB	0	51	ordered_Spar_4	790774	790824	+	0	6_polymorphic
iORF_228015	UWOPS_91-202	SpB	0	60	ordered_Spar_4	790774	790833	+	0	5_SpeGroup
iORF_228016	UWOPS_91-202	SpB	0	84	ordered_Spar_4	790774	790857	+	1	6_polymorphic
iORF_228017	UWOPS_91-202	SpB	1	48	ordered_Spar_4	790782	790829	-	0	6_polymorphic
iORF_228018	UWOPS_91-202	SpB	1	27	ordered_Spar_4	790790	790816	+	0	4_divergent
iORF_228021	UWOPS_91-202	SpB	1	57	ordered_Spar_4	790813	790869	-	1	3_pPar
iORF_228022	UWOPS_91-202	SpB	0	9	ordered_Spar_4	790821	790829	-	0	6_polymorphic
iORF_228025	UWOPS_91-202	SpB	0	21	ordered_Spar_4	790835	790855	-	1	5_SpeGroup
iORF_228027	UWOPS_91-202	SpB	1	135	ordered_Spar_4	790835	790969	-	3	4_divergent
iORF_228029	UWOPS_91-202	SpB	1	9	ordered_Spar_4	790849	790857	+	1	6_polymorphic
iORF_228034	UWOPS_91-202	SpB	0	49	ordered_Spar_4	790921	790969	-	2	5_SpeGroup
iORF_228037	UWOPS_91-202	SpB	1	48	ordered_Spar_4	790954	791001	-	0	3_pPar
iORF_228038	UWOPS_91-202	SpB	0	12	ordered_Spar_4	791046	791057	-	0	5_SpeGroup
iORF_228040	UWOPS_91-202	SpB	0	27	ordered_Spar_4	791068	791094	+	0	5_SpeGroup
iORF_228045	UWOPS_91-202	SpB	1	30	ordered_Spar_4	791104	791133	+	0	3_pPar
iORF_228047	UWOPS_91-202	SpB	0	57	ordered_Spar_4	791123	791179	-	0	6_polymorphic
iORF_228050	UWOPS_91-202	SpB	1	30	ordered_Spar_4	791171	791200	+	1	5_SpeGroup
iORF_228052	UWOPS_91-202	SpB	0	24	ordered_Spar_4	791173	791196	+	1	5_SpeGroup
iORF_228056	UWOPS_91-202	SpB	1	39	ordered_Spar_4	791197	791235	+	0	3_pPar
iORF_228059	UWOPS_91-202	SpB	0	41	ordered_Spar_4	791223	791263	-	2	5_SpeGroup
iORF_228443	UWOPS_91-202	SpB	1	27	ordered_Spar_4	800734	800760	+	0	4_divergent
iORF_228446	UWOPS_91-202	SpB	1	66	ordered_Spar_4	800793	800858	-	1	3_pPar
iORF_228447	UWOPS_91-202	SpB	0	21	ordered_Spar_4	800798	800818	+	0	5_SpeGroup
iORF_228450	UWOPS_91-202	SpB	1	93	ordered_Spar_4	800811	800903	+	3	5_SpeGroup
iORF_228451	UWOPS_91-202	SpB	0	198	ordered_Spar_4	800811	801008	+	3	5_SpeGroup
iORF_228452	UWOPS_91-202	SpB	0	223	ordered_Spar_4	800811	801033	+	3	5_SpeGroup
iORF_228453	UWOPS_91-202	SpB	1	48	ordered_Spar_4	800821	800868	+	1	4_divergent
iORF_228455	UWOPS_91-202	SpB	1	48	ordered_Spar_4	800845	800892	-	2	5_SpeGroup
iORF_228457	UWOPS_91-202	SpB	1	39	ordered_Spar_4	800869	800907	+	2	5_SpeGroup
iORF_228458	UWOPS_91-202	SpB	0	73	ordered_Spar_4	800869	800941	+	2	5_SpeGroup
iORF_228459	UWOPS_91-202	SpB	0	165	ordered_Spar_4	800869	801033	+	2	5_SpeGroup
iORF_228460	UWOPS_91-202	SpB	0	16	ordered_Spar_4	800873	800888	-	2	5_SpeGroup
iORF_228462	UWOPS_91-202	SpB	1	51	ordered_Spar_4	800891	800941	+	0	5_SpeGroup
iORF_228466	UWOPS_91-202	SpB	1	48	ordered_Spar_4	800900	800947	-	0	5_SpeGroup
iORF_228467	UWOPS_91-202	SpB	1	18	ordered_Spar_4	800904	800921	-	0	4_divergent
iORF_228469	UWOPS_91-202	SpB	0	75	ordered_Spar_4	800918	800992	-	0	4_divergent
iORF_228470	UWOPS_91-202	SpB	1	114	ordered_Spar_4	800920	801033	+	0	5_SpeGroup
iORF_228472	UWOPS_91-202	SpB	1	78	ordered_Spar_4	800961	801038	-	0	4_divergent
iORF_228473	UWOPS_91-202	SpB	1	54	ordered_Spar_4	800968	801021	-	0	5_SpeGroup
iORF_228475	UWOPS_91-202	SpB	1	24	ordered_Spar_4	800985	801008	+	0	4_divergent
iORF_228478	UWOPS_91-202	SpB	0	27	ordered_Spar_4	801012	801038	-	0	5_SpeGroup
iORF_228494	UWOPS_91-202	SpB	1	39	ordered_Spar_4	801100	801138	-	0	3_pPar
iORF_228495	UWOPS_91-202	SpB	1	39	ordered_Spar_4	801107	801145	+	0	3_pPar
iORF_228496	UWOPS_91-202	SpB	1	30	ordered_Spar_4	801138	801167	-	0	3_pPar
iORF_228524	UWOPS_91-202	SpB	0	48	ordered_Spar_4	803261	803308	-	0	6_polymorphic
iORF_228513	UWOPS_91-202	SpB	1	15	ordered_Spar_4	803277	803291	+	0	4_divergent
iORF_228514	UWOPS_91-202	SpB	0	27	ordered_Spar_4	803277	803303	+	0	5_SpeGroup
iORF_228511	UWOPS_91-202	SpB	1	24	ordered_Spar_4	803380	803403	-	0	1_conserved
iORF_228512	UWOPS_91-202	SpB	0	27	ordered_Spar_4	803384	803410	-	0	6_polymorphic
iORF_228543	UWOPS_91-202	SpB	1	42	ordered_Spar_4	804526	804567	+	0	3_pPar
iORF_228547	UWOPS_91-202	SpB	1	54	ordered_Spar_4	804542	804595	+	0	3_pPar
iORF_228554	UWOPS_91-202	SpB	1	54	ordered_Spar_4	804564	804617	-	0	3_pPar
iORF_228558	UWOPS_91-202	SpB	1	66	ordered_Spar_4	804578	804643	-	0	5_SpeGroup
iORF_228559	UWOPS_91-202	SpB	0	250	ordered_Spar_4	804578	804827	-	2	4_divergent
iORF_228530	UWOPS_91-202	SpB	1	9	ordered_Spar_4	804622	804630	-	0	6_polymorphic
iORF_228531	UWOPS_91-202	SpB	0	88	ordered_Spar_4	804622	804709	-	1	6_polymorphic
iORF_228532	UWOPS_91-202	SpB	1	201	ordered_Spar_4	804627	804827	-	2	5_SpeGroup
iORF_228533	UWOPS_91-202	SpB	0	70	ordered_Spar_4	804640	804709	-	1	5_SpeGroup
iORF_228536	UWOPS_91-202	SpB	0	33	ordered_Spar_4	804670	804702	+	1	5_SpeGroup
iORF_228540	UWOPS_91-202	SpB	0	15	ordered_Spar_4	804695	804709	-	1	6_polymorphic
iORF_228541	UWOPS_91-202	SpB	1	12	ordered_Spar_4	804698	804709	-	1	5_SpeGroup
iORF_228548	UWOPS_91-202	SpB	1	39	ordered_Spar_4	804923	804961	-	0	1_conserved
iORF_228549	UWOPS_91-202	SpB	1	9	ordered_Spar_4	804944	804952	+	0	3_pPar
iORF_228592	UWOPS_91-202	SpB	1	54	ordered_Spar_4	805757	805810	-	3	5_SpeGroup
iORF_228594	UWOPS_91-202	SpB	0	51	ordered_Spar_4	805760	805810	-	3	5_SpeGroup
iORF_228573	UWOPS_91-202	SpB	0	71	ordered_Spar_4	805883	805953	-	3	5_SpeGroup
iORF_228574	UWOPS_91-202	SpB	1	66	ordered_Spar_4	805888	805953	-	3	4_divergent
iORF_228575	UWOPS_91-202	SpB	0	50	ordered_Spar_4	805901	805950	+	3	5_SpeGroup
iORF_228577	UWOPS_91-202	SpB	1	36	ordered_Spar_4	805905	805940	+	1	5_SpeGroup
iORF_228578	UWOPS_91-202	SpB	0	62	ordered_Spar_4	805905	805966	+	3	7_ancest
iORF_228584	UWOPS_91-202	SpB	1	21	ordered_Spar_4	805958	805978	-	0	3_pPar
iORF_228585	UWOPS_91-202	SpB	0	95	ordered_Spar_4	805958	806052	-	1	7_ancest
iORF_228586	UWOPS_91-202	SpB	1	21	ordered_Spar_4	805963	805983	+	0	4_divergent
iORF_228587	UWOPS_91-202	SpB	1	78	ordered_Spar_4	805971	806048	+	1	5_SpeGroup
iORF_228588	UWOPS_91-202	SpB	1	75	ordered_Spar_4	805978	806052	-	1	4_divergent
iORF_228596	UWOPS_91-202	SpB	0	13	ordered_Spar_4	806040	806052	-	0	5_SpeGroup
iORF_228635	UWOPS_91-202	SpB	1	18	ordered_Spar_4	807032	807049	+	0	3_pPar
iORF_228630	UWOPS_91-202	SpB	0	15	ordered_Spar_4	807091	807105	-	0	5_SpeGroup
iORF_228631	UWOPS_91-202	SpB	1	27	ordered_Spar_4	807091	807117	-	0	4_divergent
iORF_228632	UWOPS_91-202	SpB	1	18	ordered_Spar_4	807104	807121	+	1	3_pPar
iORF_228614	UWOPS_91-202	SpB	1	21	ordered_Spar_4	807134	807154	-	0	3_pPar
iORF_228616	UWOPS_91-202	SpB	0	69	ordered_Spar_4	807151	807219	-	4	4_divergent
iORF_228620	UWOPS_91-202	SpB	1	15	ordered_Spar_4	807219	807233	-	0	1_conserved
iORF_228621	UWOPS_91-202	SpB	1	18	ordered_Spar_4	807223	807240	+	0	4_divergent
iORF_228622	UWOPS_91-202	SpB	0	63	ordered_Spar_4	807223	807285	+	0	5_SpeGroup
iORF_228623	UWOPS_91-202	SpB	1	51	ordered_Spar_4	807233	807283	-	0	1_conserved
iORF_228624	UWOPS_91-202	SpB	0	18	ordered_Spar_4	807237	807254	+	0	4_divergent
iORF_228666	UWOPS_91-202	SpB	1	15	ordered_Spar_4	809491	809505	+	0	4_divergent
iORF_228669	UWOPS_91-202	SpB	1	21	ordered_Spar_4	809512	809532	-	0	3_pPar
iORF_228670	UWOPS_91-202	SpB	1	51	ordered_Spar_4	809516	809566	-	0	6_polymorphic
iORF_228672	UWOPS_91-202	SpB	0	207	ordered_Spar_4	809516	809722	-	2	6_polymorphic
iORF_228642	UWOPS_91-202	SpB	1	84	ordered_Spar_4	809532	809615	-	0	6_polymorphic
iORF_228643	UWOPS_91-202	SpB	0	86	ordered_Spar_4	809532	809617	-	0	6_polymorphic
iORF_228648	UWOPS_91-202	SpB	1	9	ordered_Spar_4	809594	809602	+	0	1_conserved
iORF_228649	UWOPS_91-202	SpB	1	39	ordered_Spar_4	809599	809637	+	0	6_polymorphic
iORF_228651	UWOPS_91-202	SpB	0	50	ordered_Spar_4	809599	809648	+	0	6_polymorphic
iORF_228653	UWOPS_91-202	SpB	1	39	ordered_Spar_4	809610	809648	+	0	6_polymorphic
iORF_228654	UWOPS_91-202	SpB	0	44	ordered_Spar_4	809610	809653	+	0	6_polymorphic
iORF_228655	UWOPS_91-202	SpB	0	72	ordered_Spar_4	809610	809681	+	0	7_ancest
iORF_228656	UWOPS_91-202	SpB	1	78	ordered_Spar_4	809622	809699	-	0	4_divergent
iORF_228658	UWOPS_91-202	SpB	0	54	ordered_Spar_4	809646	809699	-	0	6_polymorphic
iORF_228848	UWOPS_91-202	SpB	0	27	ordered_Spar_4	814084	814110	-	0	5_SpeGroup
iORF_228865	UWOPS_91-202	SpB	1	42	ordered_Spar_4	814839	814880	-	2	4_divergent
iORF_228866	UWOPS_91-202	SpB	0	79	ordered_Spar_4	814839	814917	-	2	5_SpeGroup
iORF_228868	UWOPS_91-202	SpB	1	69	ordered_Spar_4	814856	814924	+	0	3_pPar
iORF_228893	UWOPS_91-202	SpB	1	48	ordered_Spar_4	816417	816464	-	0	3_pPar
iORF_228900	UWOPS_91-202	SpB	1	15	ordered_Spar_4	816437	816451	-	0	4_divergent
iORF_228902	UWOPS_91-202	SpB	0	12	ordered_Spar_4	816440	816451	-	0	5_SpeGroup
iORF_228906	UWOPS_91-202	SpB	1	51	ordered_Spar_4	816484	816534	-	0	4_divergent
iORF_228870	UWOPS_91-202	SpB	1	15	ordered_Spar_4	816535	816549	-	0	3_pPar
iORF_228872	UWOPS_91-202	SpB	1	9	ordered_Spar_4	816537	816545	+	0	1_conserved
iORF_228879	UWOPS_91-202	SpB	1	36	ordered_Spar_4	816553	816588	-	0	4_divergent
iORF_228880	UWOPS_91-202	SpB	1	51	ordered_Spar_4	816573	816623	-	0	4_divergent
iORF_228883	UWOPS_91-202	SpB	1	24	ordered_Spar_4	816591	816614	+	0	4_divergent
iORF_228884	UWOPS_91-202	SpB	0	28	ordered_Spar_4	816607	816634	+	0	5_SpeGroup
iORF_228885	UWOPS_91-202	SpB	1	75	ordered_Spar_4	816607	816681	+	0	4_divergent
iORF_228886	UWOPS_91-202	SpB	0	9	ordered_Spar_4	816617	816625	+	0	5_SpeGroup
iORF_228890	UWOPS_91-202	SpB	0	51	ordered_Spar_4	816631	816681	+	0	5_SpeGroup
iORF_228892	UWOPS_91-202	SpB	1	30	ordered_Spar_4	816694	816723	+	2	3_pPar
iORF_228894	UWOPS_91-202	SpB	1	105	ordered_Spar_4	816720	816824	-	3	3_pPar
iORF_228895	UWOPS_91-202	SpB	1	18	ordered_Spar_4	816731	816748	-	0	3_pPar
iORF_228896	UWOPS_91-202	SpB	1	21	ordered_Spar_4	816752	816772	-	0	3_pPar
iORF_228911	UWOPS_91-202	SpB	0	12	ordered_Spar_4	821378	821389	-	0	5_SpeGroup
iORF_228912	UWOPS_91-202	SpB	1	18	ordered_Spar_4	821394	821411	-	0	4_divergent
iORF_228914	UWOPS_91-202	SpB	1	60	ordered_Spar_4	821413	821472	-	0	3_pPar
iORF_228917	UWOPS_91-202	SpB	0	45	ordered_Spar_4	821440	821484	+	0	5_SpeGroup
iORF_228919	UWOPS_91-202	SpB	1	12	ordered_Spar_4	821454	821465	+	0	1_conserved
iORF_228920	UWOPS_91-202	SpB	1	30	ordered_Spar_4	821459	821488	+	0	4_divergent
iORF_228908	UWOPS_91-202	SpB	0	9	ordered_Spar_4	821473	821481	-	0	4_divergent
iORF_228909	UWOPS_91-202	SpB	1	27	ordered_Spar_4	821473	821499	-	0	5_SpeGroup
iORF_228910	UWOPS_91-202	SpB	0	9	ordered_Spar_4	821491	821499	-	0	4_divergent
iORF_228928	UWOPS_91-202	SpB	0	15	ordered_Spar_4	822961	822975	-	0	5_SpeGroup
iORF_228931	UWOPS_91-202	SpB	1	39	ordered_Spar_4	822964	823002	+	1	3_pPar
iORF_228934	UWOPS_91-202	SpB	1	21	ordered_Spar_4	822999	823019	-	0	6_polymorphic
iORF_228922	UWOPS_91-202	SpB	1	24	ordered_Spar_4	823049	823072	-	0	3_pPar
iORF_228923	UWOPS_91-202	SpB	0	9	ordered_Spar_4	823086	823094	-	0	6_polymorphic
iORF_229023	UWOPS_91-202	SpB	1	27	ordered_Spar_4	827017	827043	+	0	3_pPar
iORF_229026	UWOPS_91-202	SpB	1	33	ordered_Spar_4	827056	827088	-	0	3_pPar
iORF_229012	UWOPS_91-202	SpB	1	42	ordered_Spar_4	827085	827126	-	1	3_pPar
iORF_229014	UWOPS_91-202	SpB	1	9	ordered_Spar_4	827123	827131	-	0	1_conserved
iORF_229016	UWOPS_91-202	SpB	1	18	ordered_Spar_4	827181	827198	+	0	4_divergent
iORF_229017	UWOPS_91-202	SpB	0	33	ordered_Spar_4	827181	827213	+	0	5_SpeGroup
iORF_229018	UWOPS_91-202	SpB	1	18	ordered_Spar_4	827210	827227	+	0	3_pPar
iORF_229031	UWOPS_91-202	SpB	1	93	ordered_Spar_4	827912	828004	+	1	3_pPar
iORF_229039	UWOPS_91-202	SpB	0	48	ordered_Spar_4	827946	827993	-	1	4_divergent
iORF_229041	UWOPS_91-202	SpB	0	99	ordered_Spar_4	827961	828059	+	11	5_SpeGroup
iORF_229042	UWOPS_91-202	SpB	1	9	ordered_Spar_4	827961	827969	+	0	6_polymorphic
iORF_229043	UWOPS_91-202	SpB	1	21	ordered_Spar_4	827966	827986	-	1	3_pPar
iORF_229034	UWOPS_91-202	SpB	0	36	ordered_Spar_4	828145	828180	-	4	5_SpeGroup
iORF_229035	UWOPS_91-202	SpB	1	12	ordered_Spar_4	828154	828165	+	0	1_conserved
iORF_229036	UWOPS_91-202	SpB	0	16	ordered_Spar_4	828179	828194	+	0	5_SpeGroup
iORF_229037	UWOPS_91-202	SpB	0	39	ordered_Spar_4	828179	828217	+	0	5_SpeGroup
iORF_229082	UWOPS_91-202	SpB	1	21	ordered_Spar_4	830941	830961	+	1	3_pPar
iORF_229044	UWOPS_91-202	SpB	1	30	ordered_Spar_4	831032	831061	+	2	3_pPar
iORF_229065	UWOPS_91-202	SpB	1	21	ordered_Spar_4	831408	831428	-	0	3_pPar
iORF_229069	UWOPS_91-202	SpB	1	33	ordered_Spar_4	831459	831491	-	0	3_pPar
iORF_229071	UWOPS_91-202	SpB	1	15	ordered_Spar_4	831493	831507	-	0	4_divergent
iORF_229074	UWOPS_91-202	SpB	0	9	ordered_Spar_4	831554	831562	+	0	5_SpeGroup
iORF_229091	UWOPS_91-202	SpB	1	21	ordered_Spar_4	833541	833561	+	0	3_pPar
iORF_229095	UWOPS_91-202	SpB	0	42	ordered_Spar_4	833661	833702	-	4	6_polymorphic
iORF_229096	UWOPS_91-202	SpB	0	81	ordered_Spar_4	833661	833741	-	4	6_polymorphic
iORF_229098	UWOPS_91-202	SpB	1	57	ordered_Spar_4	833682	833738	+	0	4_divergent
iORF_229099	UWOPS_91-202	SpB	1	57	ordered_Spar_4	833685	833741	-	0	5_SpeGroup
iORF_229100	UWOPS_91-202	SpB	0	33	ordered_Spar_4	833709	833741	-	0	5_SpeGroup
iORF_229101	UWOPS_91-202	SpB	0	30	ordered_Spar_4	833712	833741	-	0	6_polymorphic
iORF_229115	UWOPS_91-202	SpB	0	15	ordered_Spar_4	835760	835774	+	0	6_polymorphic
iORF_229111	UWOPS_91-202	SpB	0	18	ordered_Spar_4	835840	835857	-	1	4_divergent
iORF_229136	UWOPS_91-202	SpB	1	78	ordered_Spar_4	837342	837419	-	1	4_divergent
iORF_229138	UWOPS_91-202	SpB	0	90	ordered_Spar_4	837342	837431	-	1	5_SpeGroup
iORF_229132	UWOPS_91-202	SpB	1	66	ordered_Spar_4	837362	837427	-	1	4_divergent
iORF_229137	UWOPS_91-202	SpB	0	51	ordered_Spar_4	837377	837427	-	1	5_SpeGroup
iORF_229146	UWOPS_91-202	SpB	1	84	ordered_Spar_4	837399	837482	+	1	3_pPar
iORF_229150	UWOPS_91-202	SpB	0	81	ordered_Spar_4	837412	837492	+	0	6_polymorphic
iORF_229151	UWOPS_91-202	SpB	0	82	ordered_Spar_4	837412	837493	+	0	6_polymorphic
iORF_229152	UWOPS_91-202	SpB	1	120	ordered_Spar_4	837412	837531	+	3	5_SpeGroup
iORF_229156	UWOPS_91-202	SpB	1	36	ordered_Spar_4	837424	837459	-	0	3_pPar
iORF_229158	UWOPS_91-202	SpB	0	79	ordered_Spar_4	837428	837506	-	3	6_polymorphic
iORF_229128	UWOPS_91-202	SpB	1	81	ordered_Spar_4	837491	837571	+	3	6_polymorphic
iORF_229129	UWOPS_91-202	SpB	1	72	ordered_Spar_4	837506	837577	-	0	3_pPar
iORF_229131	UWOPS_91-202	SpB	1	18	ordered_Spar_4	837568	837585	-	0	4_divergent
iORF_229163	UWOPS_91-202	SpB	1	9	ordered_Spar_4	838834	838842	-	0	6_polymorphic
iORF_229174	UWOPS_91-202	SpB	0	60	ordered_Spar_4	840318	840377	-	1	5_SpeGroup
iORF_229177	UWOPS_91-202	SpB	0	140	ordered_Spar_4	840356	840495	-	5	7_ancest
iORF_229178	UWOPS_91-202	SpB	0	146	ordered_Spar_4	840356	840501	-	5	5_SpeGroup
iORF_229179	UWOPS_91-202	SpB	0	193	ordered_Spar_4	840359	840551	+	7	5_SpeGroup
iORF_229182	UWOPS_91-202	SpB	1	123	ordered_Spar_4	840416	840538	+	6	6_polymorphic
iORF_229183	UWOPS_91-202	SpB	0	136	ordered_Spar_4	840416	840551	+	6	6_polymorphic
iORF_229186	UWOPS_91-202	SpB	1	42	ordered_Spar_4	840454	840495	-	4	5_SpeGroup
iORF_229191	UWOPS_91-202	SpB	1	132	ordered_Spar_4	840504	840635	-	17	6_polymorphic
iORF_229196	UWOPS_91-202	SpB	0	121	ordered_Spar_4	840515	840635	-	17	6_polymorphic
iORF_229197	UWOPS_91-202	SpB	0	153	ordered_Spar_4	840515	840667	-	17	6_polymorphic
iORF_229198	UWOPS_91-202	SpB	0	158	ordered_Spar_4	840515	840672	-	17	6_polymorphic
iORF_229203	UWOPS_91-202	SpB	0	18	ordered_Spar_4	840599	840616	-	0	5_SpeGroup
iORF_229204	UWOPS_91-202	SpB	1	12	ordered_Spar_4	840605	840616	-	0	4_divergent
iORF_229211	UWOPS_91-202	SpB	0	28	ordered_Spar_4	840640	840667	-	0	6_polymorphic
iORF_229212	UWOPS_91-202	SpB	1	33	ordered_Spar_4	840640	840672	-	0	5_SpeGroup
iORF_229213	UWOPS_91-202	SpB	0	23	ordered_Spar_4	840650	840672	-	0	6_polymorphic
iORF_229226	UWOPS_91-202	SpB	0	26	ordered_Spar_4	840752	840777	-	5	7_ancest
iORF_229172	UWOPS_91-202	SpB	1	96	ordered_Spar_4	841188	841283	-	1	4_divergent
iORF_229175	UWOPS_91-202	SpB	0	53	ordered_Spar_4	841231	841283	-	1	5_SpeGroup
iORF_229291	UWOPS_91-202	SpB	0	21	ordered_Spar_4	843350	843370	-	0	4_divergent
iORF_229296	UWOPS_91-202	SpB	1	24	ordered_Spar_4	843391	843414	+	0	4_divergent
iORF_229281	UWOPS_91-202	SpB	1	111	ordered_Spar_4	843586	843696	-	0	4_divergent
iORF_229283	UWOPS_91-202	SpB	0	35	ordered_Spar_4	843591	843625	-	0	5_SpeGroup
iORF_229284	UWOPS_91-202	SpB	1	30	ordered_Spar_4	843596	843625	-	0	4_divergent
iORF_229285	UWOPS_91-202	SpB	0	101	ordered_Spar_4	843596	843696	-	0	5_SpeGroup
iORF_229286	UWOPS_91-202	SpB	1	15	ordered_Spar_4	843663	843677	+	0	1_conserved
iORF_229287	UWOPS_91-202	SpB	1	24	ordered_Spar_4	843703	843726	-	0	4_divergent
iORF_229288	UWOPS_91-202	SpB	0	12	ordered_Spar_4	843715	843726	-	0	5_SpeGroup
iORF_229292	UWOPS_91-202	SpB	0	48	ordered_Spar_4	843764	843811	-	0	5_SpeGroup
iORF_229293	UWOPS_91-202	SpB	1	9	ordered_Spar_4	843826	843834	-	0	1_conserved
iORF_229303	UWOPS_91-202	SpB	0	18	ordered_Spar_4	846364	846381	-	0	6_polymorphic
iORF_229314	UWOPS_91-202	SpB	1	12	ordered_Spar_4	846405	846416	-	0	1_conserved
iORF_229308	UWOPS_91-202	SpB	0	9	ordered_Spar_4	846508	846516	-	0	4_divergent
iORF_229309	UWOPS_91-202	SpB	0	18	ordered_Spar_4	846508	846525	-	0	5_SpeGroup
iORF_229310	UWOPS_91-202	SpB	0	45	ordered_Spar_4	846511	846555	+	5	5_SpeGroup
iORF_229311	UWOPS_91-202	SpB	1	45	ordered_Spar_4	846511	846555	+	6	5_SpeGroup
iORF_229328	UWOPS_91-202	SpB	1	24	ordered_Spar_4	847748	847771	-	0	3_pPar
iORF_229321	UWOPS_91-202	SpB	1	18	ordered_Spar_4	847750	847767	+	0	1_conserved
iORF_229322	UWOPS_91-202	SpB	1	69	ordered_Spar_4	847772	847840	-	0	6_polymorphic
iORF_229323	UWOPS_91-202	SpB	0	57	ordered_Spar_4	847772	847828	-	0	6_polymorphic
iORF_229326	UWOPS_91-202	SpB	0	66	ordered_Spar_4	847788	847853	+	0	5_SpeGroup
iORF_229327	UWOPS_91-202	SpB	0	57	ordered_Spar_4	847792	847848	+	0	5_SpeGroup
iORF_229329	UWOPS_91-202	SpB	1	27	ordered_Spar_4	847827	847853	+	0	4_divergent
iORF_229333	UWOPS_91-202	SpB	0	78	ordered_Spar_4	849334	849411	-	12	5_SpeGroup
iORF_229334	UWOPS_91-202	SpB	0	58	ordered_Spar_4	849334	849391	-	0	5_SpeGroup
iORF_229344	UWOPS_91-202	SpB	0	45	ordered_Spar_4	849347	849391	-	0	6_polymorphic
iORF_229347	UWOPS_91-202	SpB	0	148	ordered_Spar_4	849355	849502	-	26	5_SpeGroup
iORF_229348	UWOPS_91-202	SpB	0	134	ordered_Spar_4	849369	849502	-	26	5_SpeGroup
iORF_229360	UWOPS_91-202	SpB	0	11	ordered_Spar_4	851523	851533	-	1	5_SpeGroup
iORF_229353	UWOPS_91-202	SpB	1	51	ordered_Spar_4	851558	851608	-	0	3_pPar
iORF_229354	UWOPS_91-202	SpB	1	45	ordered_Spar_4	851583	851627	+	2	4_divergent
iORF_229355	UWOPS_91-202	SpB	0	61	ordered_Spar_4	851583	851643	+	2	4_divergent
iORF_229368	UWOPS_91-202	SpB	1	21	ordered_Spar_4	853358	853378	-	0	3_pPar
iORF_229372	UWOPS_91-202	SpB	0	22	ordered_Spar_4	853375	853396	-	2	4_divergent
iORF_229373	UWOPS_91-202	SpB	1	18	ordered_Spar_4	853379	853396	-	2	4_divergent
iORF_229387	UWOPS_91-202	SpB	1	108	ordered_Spar_4	854536	854643	-	8	5_SpeGroup
iORF_229391	UWOPS_91-202	SpB	0	100	ordered_Spar_4	854544	854643	-	8	7_ancest
iORF_229393	UWOPS_91-202	SpB	0	59	ordered_Spar_4	854555	854613	+	0	5_SpeGroup
iORF_229395	UWOPS_91-202	SpB	0	103	ordered_Spar_4	854555	854657	+	10	7_ancest
iORF_229396	UWOPS_91-202	SpB	0	140	ordered_Spar_4	854555	854694	+	10	7_ancest
iORF_229397	UWOPS_91-202	SpB	1	42	ordered_Spar_4	854565	854606	-	0	5_SpeGroup
iORF_229398	UWOPS_91-202	SpB	0	79	ordered_Spar_4	854565	854643	-	8	4_divergent
iORF_229374	UWOPS_91-202	SpB	1	39	ordered_Spar_4	854574	854612	+	0	5_SpeGroup
iORF_229376	UWOPS_91-202	SpB	0	25	ordered_Spar_4	854582	854606	-	0	5_SpeGroup
iORF_229377	UWOPS_91-202	SpB	0	62	ordered_Spar_4	854582	854643	-	8	6_polymorphic
iORF_229378	UWOPS_91-202	SpB	0	97	ordered_Spar_4	854598	854694	+	10	5_SpeGroup
iORF_229403	UWOPS_91-202	SpB	0	94	ordered_Spar_4	857030	857123	-	2	6_polymorphic
iORF_229405	UWOPS_91-202	SpB	0	82	ordered_Spar_4	857032	857113	+	2	6_polymorphic
iORF_229406	UWOPS_91-202	SpB	0	85	ordered_Spar_4	857032	857116	+	2	5_SpeGroup
iORF_229408	UWOPS_91-202	SpB	1	120	ordered_Spar_4	857032	857151	+	2	6_polymorphic
iORF_229409	UWOPS_91-202	SpB	1	48	ordered_Spar_4	857066	857113	+	1	6_polymorphic
iORF_229410	UWOPS_91-202	SpB	0	51	ordered_Spar_4	857066	857116	+	1	5_SpeGroup
iORF_229411	UWOPS_91-202	SpB	0	55	ordered_Spar_4	857066	857120	+	1	5_SpeGroup
iORF_229415	UWOPS_91-202	SpB	0	22	ordered_Spar_4	857102	857123	-	0	7_ancest
iORF_229416	UWOPS_91-202	SpB	1	24	ordered_Spar_4	857117	857140	-	0	3_pPar
iORF_229418	UWOPS_91-202	SpB	1	117	ordered_Spar_4	857137	857253	-	0	3_pPar
iORF_229419	UWOPS_91-202	SpB	1	27	ordered_Spar_4	857163	857189	-	0	3_pPar
iORF_229422	UWOPS_91-202	SpB	1	18	ordered_Spar_4	857199	857216	+	0	3_pPar
iORF_229424	UWOPS_91-202	SpB	1	66	ordered_Spar_4	857213	857278	+	0	4_divergent
iORF_229425	UWOPS_91-202	SpB	0	72	ordered_Spar_4	857213	857284	+	0	5_SpeGroup
iORF_229431	UWOPS_91-202	SpB	1	12	ordered_Spar_4	857259	857270	-	0	3_pPar
iORF_229433	UWOPS_91-202	SpB	1	75	ordered_Spar_4	857305	857379	-	1	3_pPar
iORF_229436	UWOPS_91-202	SpB	1	24	ordered_Spar_4	857395	857418	-	0	1_conserved
iORF_229475	UWOPS_91-202	SpB	1	24	ordered_Spar_4	860204	860227	-	0	4_divergent
iORF_229443	UWOPS_91-202	SpB	1	39	ordered_Spar_4	860226	860264	+	0	4_divergent
iORF_229444	UWOPS_91-202	SpB	0	52	ordered_Spar_4	860226	860277	+	0	7_ancest
iORF_229483	UWOPS_91-202	SpB	0	15	ordered_Spar_4	862944	862958	+	0	4_divergent
iORF_229484	UWOPS_91-202	SpB	1	24	ordered_Spar_4	862944	862967	+	0	5_SpeGroup
iORF_229495	UWOPS_91-202	SpB	0	9	ordered_Spar_4	862959	862967	+	0	4_divergent
iORF_229479	UWOPS_91-202	SpB	0	45	ordered_Spar_4	863039	863083	+	0	5_SpeGroup
iORF_229480	UWOPS_91-202	SpB	1	54	ordered_Spar_4	863039	863092	+	0	5_SpeGroup
iORF_229481	UWOPS_91-202	SpB	0	55	ordered_Spar_4	863039	863093	+	0	4_divergent
iORF_229490	UWOPS_91-202	SpB	0	99	ordered_Spar_4	863188	863286	+	10	5_SpeGroup
iORF_229491	UWOPS_91-202	SpB	1	12	ordered_Spar_4	863193	863204	-	0	3_pPar
iORF_229493	UWOPS_91-202	SpB	1	84	ordered_Spar_4	863203	863286	+	10	4_divergent
iORF_229497	UWOPS_91-202	SpB	0	63	ordered_Spar_4	863248	863310	-	0	5_SpeGroup
iORF_229498	UWOPS_91-202	SpB	0	94	ordered_Spar_4	863248	863341	-	0	5_SpeGroup
iORF_229502	UWOPS_91-202	SpB	1	42	ordered_Spar_4	863300	863341	-	0	5_SpeGroup
iORF_229503	UWOPS_91-202	SpB	0	235	ordered_Spar_4	863300	863534	-	2	5_SpeGroup
iORF_229505	UWOPS_91-202	SpB	0	146	ordered_Spar_4	863309	863454	+	1	5_SpeGroup
iORF_229506	UWOPS_91-202	SpB	1	27	ordered_Spar_4	863332	863358	-	0	6_polymorphic
iORF_229507	UWOPS_91-202	SpB	0	203	ordered_Spar_4	863332	863534	-	2	6_polymorphic
iORF_229509	UWOPS_91-202	SpB	1	156	ordered_Spar_4	863379	863534	-	1	6_polymorphic
iORF_229510	UWOPS_91-202	SpB	1	33	ordered_Spar_4	863399	863431	+	0	6_polymorphic
iORF_229511	UWOPS_91-202	SpB	0	56	ordered_Spar_4	863399	863454	+	0	6_polymorphic
iORF_229512	UWOPS_91-202	SpB	0	29	ordered_Spar_4	863403	863431	+	0	6_polymorphic
iORF_229513	UWOPS_91-202	SpB	1	114	ordered_Spar_4	863403	863516	+	0	6_polymorphic
iORF_229514	UWOPS_91-202	SpB	0	176	ordered_Spar_4	863403	863578	+	2	5_SpeGroup
iORF_229515	UWOPS_91-202	SpB	0	203	ordered_Spar_4	863403	863605	+	2	5_SpeGroup
iORF_229516	UWOPS_91-202	SpB	1	45	ordered_Spar_4	863410	863454	+	0	6_polymorphic
iORF_229517	UWOPS_91-202	SpB	0	107	ordered_Spar_4	863410	863516	+	0	6_polymorphic
iORF_229518	UWOPS_91-202	SpB	1	51	ordered_Spar_4	863535	863585	-	1	5_SpeGroup
iORF_229519	UWOPS_91-202	SpB	0	24	ordered_Spar_4	863562	863585	-	1	4_divergent
iORF_229525	UWOPS_91-202	SpB	1	9	ordered_Spar_4	866140	866148	-	0	4_divergent
iORF_229526	UWOPS_91-202	SpB	1	12	ordered_Spar_4	866145	866156	-	0	1_conserved
iORF_229527	UWOPS_91-202	SpB	1	12	ordered_Spar_4	866147	866158	+	0	3_pPar
iORF_229528	UWOPS_91-202	SpB	1	45	ordered_Spar_4	866177	866221	-	0	1_conserved
iORF_229529	UWOPS_91-202	SpB	1	24	ordered_Spar_4	866193	866216	-	0	3_pPar
iORF_229531	UWOPS_91-202	SpB	0	41	ordered_Spar_4	866215	866255	+	1	5_SpeGroup
iORF_229532	UWOPS_91-202	SpB	1	165	ordered_Spar_4	866215	866379	+	5	6_polymorphic
iORF_229533	UWOPS_91-202	SpB	0	182	ordered_Spar_4	866215	866396	+	5	6_polymorphic
iORF_229535	UWOPS_91-202	SpB	1	138	ordered_Spar_4	866252	866389	-	4	6_polymorphic
iORF_229536	UWOPS_91-202	SpB	0	120	ordered_Spar_4	866260	866379	+	4	5_SpeGroup
iORF_229537	UWOPS_91-202	SpB	0	113	ordered_Spar_4	866267	866379	+	4	6_polymorphic
iORF_229539	UWOPS_91-202	SpB	1	135	ordered_Spar_4	866267	866401	+	4	6_polymorphic
iORF_229542	UWOPS_91-202	SpB	0	59	ordered_Spar_4	866331	866389	-	4	6_polymorphic
iORF_229543	UWOPS_91-202	SpB	0	41	ordered_Spar_4	866349	866389	-	3	4_divergent
iORF_229544	UWOPS_91-202	SpB	1	24	ordered_Spar_4	866373	866396	+	0	6_polymorphic
iORF_230143	UWOPS_91-202	SpB	0	125	ordered_Spar_4	870705	870829	-	14	5_SpeGroup
iORF_230141	UWOPS_91-202	SpB	1	15	ordered_Spar_4	870736	870750	-	0	4_divergent
iORF_230142	UWOPS_91-202	SpB	0	17	ordered_Spar_4	870736	870752	-	0	5_SpeGroup
iORF_230144	UWOPS_91-202	SpB	0	68	ordered_Spar_4	870743	870810	+	1	5_SpeGroup
iORF_230145	UWOPS_91-202	SpB	0	92	ordered_Spar_4	870743	870834	+	14	7_ancest
iORF_230146	UWOPS_91-202	SpB	1	12	ordered_Spar_4	870743	870754	+	0	4_divergent
iORF_230135	UWOPS_91-202	SpB	0	21	ordered_Spar_4	870831	870851	-	2	6_polymorphic
iORF_230137	UWOPS_91-202	SpB	1	9	ordered_Spar_4	870944	870952	+	0	3_pPar
iORF_230193	UWOPS_91-202	SpB	1	54	ordered_Spar_4	872810	872863	-	0	3_pPar
iORF_230153	UWOPS_91-202	SpB	1	18	ordered_Spar_4	872876	872893	+	0	3_pPar
iORF_230154	UWOPS_91-202	SpB	0	15	ordered_Spar_4	872900	872914	+	0	5_SpeGroup
iORF_230155	UWOPS_91-202	SpB	1	42	ordered_Spar_4	872945	872986	+	0	1_conserved
iORF_230156	UWOPS_91-202	SpB	0	118	ordered_Spar_4	872961	873078	-	0	5_SpeGroup
iORF_230157	UWOPS_91-202	SpB	1	111	ordered_Spar_4	872968	873078	-	0	4_divergent
iORF_230159	UWOPS_91-202	SpB	1	42	ordered_Spar_4	873061	873102	+	0	1_conserved
iORF_230160	UWOPS_91-202	SpB	1	69	ordered_Spar_4	873077	873145	+	0	1_conserved
iORF_230161	UWOPS_91-202	SpB	1	36	ordered_Spar_4	873083	873118	-	0	1_conserved
iORF_230162	UWOPS_91-202	SpB	1	33	ordered_Spar_4	873111	873143	-	0	1_conserved
iORF_230163	UWOPS_91-202	SpB	1	63	ordered_Spar_4	873117	873179	+	0	1_conserved
iORF_230165	UWOPS_91-202	SpB	1	114	ordered_Spar_4	873167	873280	+	2	6_polymorphic
iORF_230167	UWOPS_91-202	SpB	0	233	ordered_Spar_4	873167	873399	+	4	6_polymorphic
iORF_230169	UWOPS_91-202	SpB	0	123	ordered_Spar_4	873277	873399	+	2	6_polymorphic
iORF_230170	UWOPS_91-202	SpB	0	133	ordered_Spar_4	873277	873409	+	2	5_SpeGroup
iORF_230171	UWOPS_91-202	SpB	1	183	ordered_Spar_4	873277	873459	+	4	5_SpeGroup
iORF_230172	UWOPS_91-202	SpB	0	239	ordered_Spar_4	873277	873515	+	4	7_ancest
iORF_230175	UWOPS_91-202	SpB	1	60	ordered_Spar_4	873297	873356	-	0	3_pPar
iORF_230176	UWOPS_91-202	SpB	0	36	ordered_Spar_4	873303	873338	+	0	5_SpeGroup
iORF_230179	UWOPS_91-202	SpB	0	152	ordered_Spar_4	873303	873454	+	4	6_polymorphic
iORF_230180	UWOPS_91-202	SpB	0	157	ordered_Spar_4	873303	873459	+	4	6_polymorphic
iORF_230182	UWOPS_91-202	SpB	1	213	ordered_Spar_4	873303	873515	+	4	5_SpeGroup
iORF_230186	UWOPS_91-202	SpB	1	66	ordered_Spar_4	873383	873448	-	2	4_divergent
iORF_230187	UWOPS_91-202	SpB	0	127	ordered_Spar_4	873383	873509	-	2	6_polymorphic
iORF_230188	UWOPS_91-202	SpB	0	53	ordered_Spar_4	873396	873448	-	2	6_polymorphic
iORF_230189	UWOPS_91-202	SpB	1	57	ordered_Spar_4	873396	873452	-	2	4_divergent
iORF_230190	UWOPS_91-202	SpB	0	114	ordered_Spar_4	873396	873509	-	2	7_ancest
iORF_230194	UWOPS_91-202	SpB	1	27	ordered_Spar_4	876418	876444	+	1	5_SpeGroup
iORF_230195	UWOPS_91-202	SpB	0	29	ordered_Spar_4	876418	876446	+	1	5_SpeGroup
iORF_230197	UWOPS_91-202	SpB	0	100	ordered_Spar_4	876418	876517	+	2	5_SpeGroup
iORF_230200	UWOPS_91-202	SpB	1	33	ordered_Spar_4	876468	876500	+	0	6_polymorphic
iORF_230201	UWOPS_91-202	SpB	0	69	ordered_Spar_4	876468	876536	+	1	6_polymorphic
iORF_230202	UWOPS_91-202	SpB	1	39	ordered_Spar_4	876479	876517	+	1	4_divergent
iORF_230205	UWOPS_91-202	SpB	0	33	ordered_Spar_4	876483	876515	-	1	6_polymorphic
iORF_230264	UWOPS_91-202	SpB	1	81	ordered_Spar_4	877755	877835	+	1	3_pPar
iORF_230225	UWOPS_91-202	SpB	1	54	ordered_Spar_4	877759	877812	+	0	5_SpeGroup
iORF_230230	UWOPS_91-202	SpB	1	54	ordered_Spar_4	877763	877816	+	0	3_pPar
iORF_230270	UWOPS_91-202	SpB	1	21	ordered_Spar_4	877828	877848	-	0	4_divergent
iORF_230262	UWOPS_91-202	SpB	1	42	ordered_Spar_4	878328	878369	+	0	6_polymorphic
iORF_230267	UWOPS_91-202	SpB	1	24	ordered_Spar_4	878486	878509	-	0	4_divergent
iORF_230268	UWOPS_91-202	SpB	1	27	ordered_Spar_4	878523	878549	-	0	4_divergent
iORF_230272	UWOPS_91-202	SpB	0	148	ordered_Spar_4	878546	878693	-	1	5_SpeGroup
iORF_230274	UWOPS_91-202	SpB	1	138	ordered_Spar_4	878556	878693	-	1	4_divergent
iORF_230275	UWOPS_91-202	SpB	0	148	ordered_Spar_4	878556	878703	-	1	5_SpeGroup
iORF_230276	UWOPS_91-202	SpB	1	30	ordered_Spar_4	878600	878629	-	0	4_divergent
iORF_230277	UWOPS_91-202	SpB	1	78	ordered_Spar_4	878626	878703	-	1	4_divergent
iORF_230290	UWOPS_91-202	SpB	1	36	ordered_Spar_4	882856	882891	+	0	3_pPar
iORF_230295	UWOPS_91-202	SpB	1	12	ordered_Spar_4	882863	882874	-	0	3_pPar
iORF_230314	UWOPS_91-202	SpB	1	51	ordered_Spar_4	882900	882950	+	0	3_pPar
iORF_230318	UWOPS_91-202	SpB	0	85	ordered_Spar_4	882920	883004	-	5	7_ancest
iORF_230319	UWOPS_91-202	SpB	1	12	ordered_Spar_4	882920	882931	-	0	4_divergent
iORF_230282	UWOPS_91-202	SpB	1	51	ordered_Spar_4	882954	883004	-	5	3_pPar
iORF_230283	UWOPS_91-202	SpB	1	54	ordered_Spar_4	882976	883029	-	2	6_polymorphic
iORF_230284	UWOPS_91-202	SpB	0	42	ordered_Spar_4	882996	883037	+	2	5_SpeGroup
iORF_230286	UWOPS_91-202	SpB	1	96	ordered_Spar_4	883034	883129	+	1	5_SpeGroup
iORF_230287	UWOPS_91-202	SpB	0	97	ordered_Spar_4	883034	883130	+	1	5_SpeGroup
iORF_230288	UWOPS_91-202	SpB	0	216	ordered_Spar_4	883034	883249	+	3	5_SpeGroup
iORF_230289	UWOPS_91-202	SpB	1	24	ordered_Spar_4	883044	883067	-	0	1_conserved
iORF_230292	UWOPS_91-202	SpB	1	48	ordered_Spar_4	883069	883116	-	1	3_pPar
iORF_230296	UWOPS_91-202	SpB	1	18	ordered_Spar_4	883137	883154	-	0	4_divergent
iORF_230297	UWOPS_91-202	SpB	1	36	ordered_Spar_4	883139	883174	+	0	4_divergent
iORF_230299	UWOPS_91-202	SpB	0	9	ordered_Spar_4	883146	883154	-	0	4_divergent
iORF_230300	UWOPS_91-202	SpB	0	12	ordered_Spar_4	883161	883172	+	0	5_SpeGroup
iORF_230303	UWOPS_91-202	SpB	1	15	ordered_Spar_4	883180	883194	+	0	3_pPar
iORF_230310	UWOPS_91-202	SpB	0	24	ordered_Spar_4	883337	883360	+	0	5_SpeGroup
iORF_230311	UWOPS_91-202	SpB	1	24	ordered_Spar_4	883347	883370	-	0	3_pPar
iORF_230323	UWOPS_91-202	SpB	0	125	ordered_Spar_4	887323	887447	+	2	5_SpeGroup
iORF_230324	UWOPS_91-202	SpB	1	126	ordered_Spar_4	887323	887448	+	2	4_divergent
iORF_230327	UWOPS_91-202	SpB	0	51	ordered_Spar_4	887328	887378	-	1	5_SpeGroup
iORF_230332	UWOPS_91-202	SpB	1	57	ordered_Spar_4	887337	887393	+	1	3_pPar
iORF_230333	UWOPS_91-202	SpB	0	18	ordered_Spar_4	887368	887385	-	0	6_polymorphic
iORF_230334	UWOPS_91-202	SpB	1	21	ordered_Spar_4	887368	887388	-	0	6_polymorphic
iORF_230335	UWOPS_91-202	SpB	0	30	ordered_Spar_4	887368	887397	-	0	5_SpeGroup
iORF_230338	UWOPS_91-202	SpB	0	149	ordered_Spar_4	887398	887546	-	2	5_SpeGroup
iORF_230322	UWOPS_91-202	SpB	1	102	ordered_Spar_4	887445	887546	-	2	4_divergent
iORF_230325	UWOPS_91-202	SpB	1	51	ordered_Spar_4	887452	887502	-	0	3_pPar
iORF_230326	UWOPS_91-202	SpB	0	101	ordered_Spar_4	887494	887594	+	2	5_SpeGroup
iORF_230329	UWOPS_91-202	SpB	1	27	ordered_Spar_4	887585	887611	+	0	3_pPar
iORF_230370	UWOPS_91-202	SpB	0	30	ordered_Spar_4	888959	888988	-	0	4_divergent
iORF_230371	UWOPS_91-202	SpB	1	57	ordered_Spar_4	888959	889015	-	1	4_divergent
iORF_230372	UWOPS_91-202	SpB	0	54	ordered_Spar_4	888961	889014	+	1	7_ancest
iORF_230373	UWOPS_91-202	SpB	0	80	ordered_Spar_4	888961	889040	+	1	5_SpeGroup
iORF_230374	UWOPS_91-202	SpB	1	87	ordered_Spar_4	888961	889047	+	1	4_divergent
iORF_230339	UWOPS_91-202	SpB	0	14	ordered_Spar_4	888987	889000	+	1	5_SpeGroup
iORF_230340	UWOPS_91-202	SpB	1	84	ordered_Spar_4	888987	889070	+	3	4_divergent
iORF_230346	UWOPS_91-202	SpB	1	63	ordered_Spar_4	889067	889129	+	1	3_pPar
iORF_230348	UWOPS_91-202	SpB	1	12	ordered_Spar_4	889134	889145	-	2	5_SpeGroup
iORF_230350	UWOPS_91-202	SpB	1	18	ordered_Spar_4	889138	889155	-	2	3_pPar
iORF_230355	UWOPS_91-202	SpB	1	18	ordered_Spar_4	889148	889165	+	0	3_pPar
iORF_230364	UWOPS_91-202	SpB	1	12	ordered_Spar_4	889173	889184	-	0	5_SpeGroup
iORF_230367	UWOPS_91-202	SpB	1	9	ordered_Spar_4	889207	889215	-	0	4_divergent
iORF_230425	UWOPS_91-202	SpB	0	195	ordered_Spar_4	893287	893481	+	2	5_SpeGroup
iORF_230433	UWOPS_91-202	SpB	0	124	ordered_Spar_4	893293	893416	+	0	6_polymorphic
iORF_230434	UWOPS_91-202	SpB	1	189	ordered_Spar_4	893293	893481	+	2	5_SpeGroup
iORF_230398	UWOPS_91-202	SpB	0	69	ordered_Spar_4	893413	893481	+	2	6_polymorphic
iORF_230399	UWOPS_91-202	SpB	0	66	ordered_Spar_4	893416	893481	+	2	6_polymorphic
iORF_230419	UWOPS_91-202	SpB	1	195	ordered_Spar_4	893578	893772	+	2	6_polymorphic
iORF_230421	UWOPS_91-202	SpB	1	48	ordered_Spar_4	893594	893641	-	0	6_polymorphic
iORF_230423	UWOPS_91-202	SpB	0	48	ordered_Spar_4	893622	893669	-	0	4_divergent
iORF_230424	UWOPS_91-202	SpB	1	24	ordered_Spar_4	893636	893659	+	0	6_polymorphic
iORF_230426	UWOPS_91-202	SpB	1	171	ordered_Spar_4	893671	893841	-	2	3_pPar
iORF_230428	UWOPS_91-202	SpB	0	93	ordered_Spar_4	893680	893772	+	2	6_polymorphic
iORF_230429	UWOPS_91-202	SpB	0	33	ordered_Spar_4	893684	893716	-	2	5_SpeGroup
iORF_230435	UWOPS_91-202	SpB	1	33	ordered_Spar_4	893729	893761	-	0	3_pPar
iORF_230437	UWOPS_91-202	SpB	0	39	ordered_Spar_4	893734	893772	+	0	6_polymorphic
iORF_230439	UWOPS_91-202	SpB	1	54	ordered_Spar_4	893784	893837	-	0	6_polymorphic
iORF_230440	UWOPS_91-202	SpB	0	15	ordered_Spar_4	893793	893807	+	0	5_SpeGroup
iORF_230441	UWOPS_91-202	SpB	1	12	ordered_Spar_4	893796	893807	+	0	4_divergent
iORF_230453	UWOPS_91-202	SpB	0	17	ordered_Spar_4	895254	895270	-	1	5_SpeGroup
iORF_230454	UWOPS_91-202	SpB	0	43	ordered_Spar_4	895254	895296	-	1	7_ancest
iORF_230455	UWOPS_91-202	SpB	0	30	ordered_Spar_4	895267	895296	-	0	4_divergent
iORF_230456	UWOPS_91-202	SpB	1	42	ordered_Spar_4	895295	895336	+	0	1_conserved
iORF_230457	UWOPS_91-202	SpB	1	42	ordered_Spar_4	895300	895341	-	0	1_conserved
iORF_230458	UWOPS_91-202	SpB	0	66	ordered_Spar_4	895308	895373	-	0	5_SpeGroup
iORF_230459	UWOPS_91-202	SpB	1	81	ordered_Spar_4	895308	895388	-	0	5_SpeGroup
iORF_230460	UWOPS_91-202	SpB	0	126	ordered_Spar_4	895308	895433	-	0	4_divergent
iORF_230461	UWOPS_91-202	SpB	0	86	ordered_Spar_4	895318	895403	+	0	5_SpeGroup
iORF_230462	UWOPS_91-202	SpB	1	105	ordered_Spar_4	895318	895422	+	0	6_polymorphic
iORF_230466	UWOPS_91-202	SpB	0	83	ordered_Spar_4	895351	895433	-	0	5_SpeGroup
iORF_230467	UWOPS_91-202	SpB	1	141	ordered_Spar_4	895351	895491	-	0	5_SpeGroup
iORF_230471	UWOPS_91-202	SpB	1	24	ordered_Spar_4	895388	895411	-	0	1_conserved
iORF_230472	UWOPS_91-202	SpB	0	18	ordered_Spar_4	895405	895422	+	0	5_SpeGroup
iORF_230473	UWOPS_91-202	SpB	1	42	ordered_Spar_4	895437	895478	-	0	6_polymorphic
iORF_230474	UWOPS_91-202	SpB	0	83	ordered_Spar_4	895437	895519	-	1	6_polymorphic
iORF_230475	UWOPS_91-202	SpB	1	30	ordered_Spar_4	895441	895470	+	0	4_divergent
iORF_230477	UWOPS_91-202	SpB	0	99	ordered_Spar_4	895441	895539	+	4	5_SpeGroup
iORF_230478	UWOPS_91-202	SpB	1	15	ordered_Spar_4	895467	895481	+	0	4_divergent
iORF_230480	UWOPS_91-202	SpB	1	18	ordered_Spar_4	895559	895576	+	0	3_pPar
iORF_230481	UWOPS_91-202	SpB	0	55	ordered_Spar_4	895616	895670	-	1	7_ancest
iORF_230482	UWOPS_91-202	SpB	1	39	ordered_Spar_4	895632	895670	-	1	5_SpeGroup
iORF_230485	UWOPS_91-202	SpB	1	75	ordered_Spar_4	895749	895823	+	0	6_polymorphic
iORF_230486	UWOPS_91-202	SpB	0	127	ordered_Spar_4	895749	895875	+	1	6_polymorphic
iORF_230489	UWOPS_91-202	SpB	1	9	ordered_Spar_4	895857	895865	-	0	3_pPar
iORF_230491	UWOPS_91-202	SpB	1	12	ordered_Spar_4	897459	897470	+	0	3_pPar
iORF_230494	UWOPS_91-202	SpB	0	17	ordered_Spar_4	897491	897507	+	1	4_divergent
iORF_230495	UWOPS_91-202	SpB	1	18	ordered_Spar_4	897491	897508	+	2	5_SpeGroup
iORF_230498	UWOPS_91-202	SpB	0	42	ordered_Spar_4	897514	897555	-	0	4_divergent
iORF_230499	UWOPS_91-202	SpB	1	12	ordered_Spar_4	897544	897555	-	0	5_SpeGroup
iORF_230500	UWOPS_91-202	SpB	1	33	ordered_Spar_4	897554	897586	+	2	3_pPar
iORF_230501	UWOPS_91-202	SpB	0	39	ordered_Spar_4	897566	897604	-	0	5_SpeGroup
iORF_230502	UWOPS_91-202	SpB	1	96	ordered_Spar_4	897570	897665	-	2	6_polymorphic
iORF_230503	UWOPS_91-202	SpB	0	36	ordered_Spar_4	897573	897608	-	0	5_SpeGroup
iORF_230504	UWOPS_91-202	SpB	0	84	ordered_Spar_4	897573	897656	-	0	5_SpeGroup
iORF_230505	UWOPS_91-202	SpB	0	93	ordered_Spar_4	897573	897665	-	2	6_polymorphic
iORF_230506	UWOPS_91-202	SpB	0	18	ordered_Spar_4	897587	897604	-	0	4_divergent
iORF_230507	UWOPS_91-202	SpB	1	15	ordered_Spar_4	897590	897604	-	0	5_SpeGroup
iORF_230509	UWOPS_91-202	SpB	1	21	ordered_Spar_4	897629	897649	-	0	3_pPar
iORF_230510	UWOPS_91-202	SpB	0	32	ordered_Spar_4	897637	897668	+	2	5_SpeGroup
iORF_230511	UWOPS_91-202	SpB	1	63	ordered_Spar_4	897637	897699	+	4	4_divergent
iORF_230513	UWOPS_91-202	SpB	0	98	ordered_Spar_4	897653	897750	-	4	5_SpeGroup
iORF_230516	UWOPS_91-202	SpB	0	75	ordered_Spar_4	897678	897752	-	0	5_SpeGroup
iORF_230522	UWOPS_91-202	SpB	0	27	ordered_Spar_4	897724	897750	-	0	7_ancest
iORF_230526	UWOPS_91-202	SpB	0	15	ordered_Spar_4	897731	897745	+	0	6_polymorphic
iORF_230543	UWOPS_91-202	SpB	1	51	ordered_Spar_4	897861	897911	+	1	3_pPar
iORF_230544	UWOPS_91-202	SpB	1	12	ordered_Spar_4	897915	897926	-	0	1_conserved
iORF_230626	UWOPS_91-202	SpB	1	18	ordered_Spar_4	898421	898438	+	0	5_SpeGroup
iORF_230627	UWOPS_91-202	SpB	0	80	ordered_Spar_4	898426	898505	-	0	5_SpeGroup
iORF_230628	UWOPS_91-202	SpB	1	78	ordered_Spar_4	898428	898505	-	0	4_divergent
iORF_230547	UWOPS_91-202	SpB	0	40	ordered_Spar_4	898478	898517	+	0	5_SpeGroup
iORF_230548	UWOPS_91-202	SpB	1	72	ordered_Spar_4	898478	898549	+	1	4_divergent
iORF_230562	UWOPS_91-202	SpB	1	60	ordered_Spar_4	898519	898578	+	1	4_divergent
iORF_230595	UWOPS_91-202	SpB	1	30	ordered_Spar_4	898575	898604	-	1	4_divergent
iORF_230603	UWOPS_91-202	SpB	0	24	ordered_Spar_4	898581	898604	-	1	5_SpeGroup
iORF_230604	UWOPS_91-202	SpB	1	99	ordered_Spar_4	898595	898693	-	0	3_pPar
iORF_230606	UWOPS_91-202	SpB	1	15	ordered_Spar_4	898740	898754	-	0	1_conserved
iORF_230610	UWOPS_91-202	SpB	0	40	ordered_Spar_4	898800	898839	+	3	5_SpeGroup
iORF_230611	UWOPS_91-202	SpB	0	44	ordered_Spar_4	898800	898843	+	3	5_SpeGroup
iORF_230612	UWOPS_91-202	SpB	1	54	ordered_Spar_4	898800	898853	+	3	5_SpeGroup
iORF_230617	UWOPS_91-202	SpB	1	96	ordered_Spar_4	898870	898965	+	0	5_SpeGroup
iORF_230620	UWOPS_91-202	SpB	1	42	ordered_Spar_4	898874	898915	+	0	3_pPar
iORF_230625	UWOPS_91-202	SpB	1	42	ordered_Spar_4	898973	899014	+	1	6_polymorphic
iORF_230631	UWOPS_91-202	SpB	1	66	ordered_Spar_4	899098	899163	-	0	1_conserved
iORF_230633	UWOPS_91-202	SpB	1	24	ordered_Spar_4	899144	899167	-	0	4_divergent
iORF_230634	UWOPS_91-202	SpB	0	33	ordered_Spar_4	899144	899176	-	0	5_SpeGroup
iORF_230564	UWOPS_91-202	SpB	1	36	ordered_Spar_4	899595	899630	-	0	3_pPar
iORF_230566	UWOPS_91-202	SpB	0	121	ordered_Spar_4	899642	899762	-	2	5_SpeGroup
iORF_230567	UWOPS_91-202	SpB	1	54	ordered_Spar_4	899676	899729	-	2	4_divergent
iORF_230568	UWOPS_91-202	SpB	0	87	ordered_Spar_4	899676	899762	-	2	7_ancest
iORF_230570	UWOPS_91-202	SpB	1	39	ordered_Spar_4	899684	899722	-	0	1_conserved
iORF_230571	UWOPS_91-202	SpB	1	24	ordered_Spar_4	899710	899733	-	0	1_conserved
iORF_230572	UWOPS_91-202	SpB	1	18	ordered_Spar_4	899723	899740	+	0	1_conserved
iORF_230573	UWOPS_91-202	SpB	1	78	ordered_Spar_4	899728	899805	+	3	3_pPar
iORF_230576	UWOPS_91-202	SpB	0	56	ordered_Spar_4	899784	899839	-	1	4_divergent
iORF_230577	UWOPS_91-202	SpB	1	12	ordered_Spar_4	899790	899801	+	0	4_divergent
iORF_230579	UWOPS_91-202	SpB	1	42	ordered_Spar_4	899798	899839	-	1	6_polymorphic
iORF_230580	UWOPS_91-202	SpB	0	87	ordered_Spar_4	899798	899884	-	1	6_polymorphic
iORF_230582	UWOPS_91-202	SpB	1	57	ordered_Spar_4	899814	899870	+	0	6_polymorphic
iORF_230588	UWOPS_91-202	SpB	1	12	ordered_Spar_4	899958	899969	-	1	3_pPar
iORF_230598	UWOPS_91-202	SpB	0	73	ordered_Spar_4	900060	900132	-	0	7_ancest
iORF_230599	UWOPS_91-202	SpB	0	58	ordered_Spar_4	900064	900121	-	0	5_SpeGroup
iORF_230600	UWOPS_91-202	SpB	0	55	ordered_Spar_4	900067	900121	-	0	7_ancest
iORF_230601	UWOPS_91-202	SpB	1	66	ordered_Spar_4	900067	900132	-	0	4_divergent
iORF_230652	UWOPS_91-202	SpB	1	63	ordered_Spar_4	900836	900898	-	10	6_polymorphic
iORF_230670	UWOPS_91-202	SpB	0	47	ordered_Spar_4	900864	900910	+	9	6_polymorphic
iORF_230671	UWOPS_91-202	SpB	0	51	ordered_Spar_4	900864	900914	+	9	5_SpeGroup
iORF_230639	UWOPS_91-202	SpB	0	20	ordered_Spar_4	900905	900924	-	1	4_divergent
iORF_230640	UWOPS_91-202	SpB	0	21	ordered_Spar_4	900905	900925	-	2	6_polymorphic
iORF_230641	UWOPS_91-202	SpB	1	9	ordered_Spar_4	900911	900919	+	0	1_conserved
iORF_230645	UWOPS_91-202	SpB	1	27	ordered_Spar_4	900943	900969	-	1	3_pPar
iORF_230646	UWOPS_91-202	SpB	1	48	ordered_Spar_4	900950	900997	-	1	3_pPar
iORF_230648	UWOPS_91-202	SpB	0	51	ordered_Spar_4	900963	901013	+	0	5_SpeGroup
iORF_230650	UWOPS_91-202	SpB	1	24	ordered_Spar_4	900994	901017	-	0	3_pPar
iORF_230656	UWOPS_91-202	SpB	0	89	ordered_Spar_4	901030	901118	+	2	5_SpeGroup
iORF_230657	UWOPS_91-202	SpB	0	102	ordered_Spar_4	901030	901131	+	2	5_SpeGroup
iORF_230658	UWOPS_91-202	SpB	1	12	ordered_Spar_4	901034	901045	-	0	3_pPar
iORF_230659	UWOPS_91-202	SpB	1	66	ordered_Spar_4	901066	901131	+	1	5_SpeGroup
iORF_230660	UWOPS_91-202	SpB	0	18	ordered_Spar_4	901115	901132	-	0	5_SpeGroup
iORF_230661	UWOPS_91-202	SpB	0	78	ordered_Spar_4	901128	901205	-	1	6_polymorphic
iORF_230662	UWOPS_91-202	SpB	0	12	ordered_Spar_4	901141	901152	-	0	6_polymorphic
iORF_230664	UWOPS_91-202	SpB	0	53	ordered_Spar_4	901153	901205	-	1	5_SpeGroup
iORF_230665	UWOPS_91-202	SpB	1	48	ordered_Spar_4	901158	901205	-	1	6_polymorphic
iORF_230666	UWOPS_91-202	SpB	1	9	ordered_Spar_4	901189	901197	-	0	3_pPar
iORF_230675	UWOPS_91-202	SpB	1	39	ordered_Spar_4	905362	905400	-	2	4_divergent
iORF_230678	UWOPS_91-202	SpB	0	32	ordered_Spar_4	905375	905406	+	2	5_SpeGroup
iORF_230682	UWOPS_91-202	SpB	0	18	ordered_Spar_4	905399	905416	+	0	5_SpeGroup
iORF_230709	UWOPS_91-202	SpB	1	108	ordered_Spar_4	907453	907560	-	2	4_divergent
iORF_230723	UWOPS_91-202	SpB	0	93	ordered_Spar_4	907468	907560	-	2	5_SpeGroup
iORF_230724	UWOPS_91-202	SpB	0	339	ordered_Spar_4	907468	907806	-	5	7_ancest
iORF_230696	UWOPS_91-202	SpB	1	33	ordered_Spar_4	907557	907589	-	0	3_pPar
iORF_230699	UWOPS_91-202	SpB	1	12	ordered_Spar_4	907607	907618	-	0	3_pPar
iORF_230705	UWOPS_91-202	SpB	1	9	ordered_Spar_4	907668	907676	+	0	1_conserved
iORF_230706	UWOPS_91-202	SpB	1	21	ordered_Spar_4	907687	907707	+	0	3_pPar
iORF_230708	UWOPS_91-202	SpB	0	40	ordered_Spar_4	907767	907806	-	0	5_SpeGroup
iORF_230710	UWOPS_91-202	SpB	0	45	ordered_Spar_4	907813	907857	+	0	5_SpeGroup
iORF_230711	UWOPS_91-202	SpB	1	18	ordered_Spar_4	907825	907842	-	0	1_conserved
iORF_230713	UWOPS_91-202	SpB	1	75	ordered_Spar_4	907827	907901	+	0	3_pPar
iORF_230714	UWOPS_91-202	SpB	1	27	ordered_Spar_4	907831	907857	+	0	4_divergent
iORF_230717	UWOPS_91-202	SpB	0	47	ordered_Spar_4	907898	907944	-	1	5_SpeGroup
iORF_230718	UWOPS_91-202	SpB	1	144	ordered_Spar_4	907898	908041	-	2	6_polymorphic
iORF_230719	UWOPS_91-202	SpB	0	131	ordered_Spar_4	907911	908041	-	2	6_polymorphic
iORF_230720	UWOPS_91-202	SpB	0	44	ordered_Spar_4	907914	907957	+	1	4_divergent
iORF_230726	UWOPS_91-202	SpB	1	57	ordered_Spar_4	907947	908003	+	1	5_SpeGroup
iORF_230727	UWOPS_91-202	SpB	0	108	ordered_Spar_4	907947	908054	+	1	5_SpeGroup
iORF_230728	UWOPS_91-202	SpB	1	117	ordered_Spar_4	907954	908070	-	1	3_pPar
iORF_230732	UWOPS_91-202	SpB	0	36	ordered_Spar_4	907966	908001	+	1	5_SpeGroup
iORF_230733	UWOPS_91-202	SpB	1	102	ordered_Spar_4	907966	908067	+	1	4_divergent
iORF_230734	UWOPS_91-202	SpB	0	36	ordered_Spar_4	908000	908035	+	0	5_SpeGroup
iORF_230736	UWOPS_91-202	SpB	1	21	ordered_Spar_4	908043	908063	-	0	1_conserved
iORF_230739	UWOPS_91-202	SpB	1	33	ordered_Spar_4	908060	908092	-	1	4_divergent
iORF_230740	UWOPS_91-202	SpB	0	36	ordered_Spar_4	908060	908095	-	1	5_SpeGroup
iORF_230741	UWOPS_91-202	SpB	0	180	ordered_Spar_4	908069	908248	+	6	5_SpeGroup
iORF_230742	UWOPS_91-202	SpB	0	16	ordered_Spar_4	908126	908141	+	1	5_SpeGroup
iORF_230743	UWOPS_91-202	SpB	1	123	ordered_Spar_4	908126	908248	+	3	5_SpeGroup
iORF_230744	UWOPS_91-202	SpB	0	16	ordered_Spar_4	908133	908148	-	1	5_SpeGroup
iORF_230745	UWOPS_91-202	SpB	1	15	ordered_Spar_4	908134	908148	-	1	5_SpeGroup
iORF_230746	UWOPS_91-202	SpB	0	39	ordered_Spar_4	908134	908172	-	1	5_SpeGroup
iORF_230747	UWOPS_91-202	SpB	1	45	ordered_Spar_4	908138	908182	-	1	3_pPar
iORF_230750	UWOPS_91-202	SpB	1	18	ordered_Spar_4	908155	908172	-	0	4_divergent
iORF_230751	UWOPS_91-202	SpB	0	110	ordered_Spar_4	908192	908301	+	1	4_divergent
iORF_230752	UWOPS_91-202	SpB	0	50	ordered_Spar_4	908199	908248	+	1	4_divergent
iORF_230753	UWOPS_91-202	SpB	1	75	ordered_Spar_4	908199	908273	+	1	4_divergent
iORF_230754	UWOPS_91-202	SpB	1	84	ordered_Spar_4	908218	908301	+	1	4_divergent
iORF_230755	UWOPS_91-202	SpB	0	45	ordered_Spar_4	908229	908273	+	0	5_SpeGroup
iORF_230756	UWOPS_91-202	SpB	1	63	ordered_Spar_4	908232	908294	-	0	1_conserved
iORF_230782	UWOPS_91-202	SpB	1	54	ordered_Spar_4	910567	910620	+	3	1_conserved
iORF_230783	UWOPS_91-202	SpB	1	21	ordered_Spar_4	910577	910597	+	3	4_divergent
iORF_230768	UWOPS_91-202	SpB	1	69	ordered_Spar_4	910639	910707	-	0	1_conserved
iORF_230769	UWOPS_91-202	SpB	1	33	ordered_Spar_4	910644	910676	-	0	1_conserved
iORF_230770	UWOPS_91-202	SpB	1	42	ordered_Spar_4	910673	910714	-	0	6_polymorphic
iORF_230771	UWOPS_91-202	SpB	0	103	ordered_Spar_4	910673	910775	-	0	6_polymorphic
iORF_230772	UWOPS_91-202	SpB	1	72	ordered_Spar_4	910704	910775	-	0	6_polymorphic
iORF_230773	UWOPS_91-202	SpB	0	81	ordered_Spar_4	910711	910791	-	0	6_polymorphic
iORF_230774	UWOPS_91-202	SpB	1	54	ordered_Spar_4	910717	910770	+	0	6_polymorphic
iORF_230775	UWOPS_91-202	SpB	1	18	ordered_Spar_4	910745	910762	-	0	1_conserved
iORF_230778	UWOPS_91-202	SpB	0	21	ordered_Spar_4	910782	910802	-	0	5_SpeGroup
iORF_230779	UWOPS_91-202	SpB	1	39	ordered_Spar_4	910782	910820	-	0	4_divergent
iORF_230781	UWOPS_91-202	SpB	1	15	ordered_Spar_4	910952	910966	-	0	1_conserved
iORF_230791	UWOPS_91-202	SpB	1	18	ordered_Spar_4	912706	912723	+	0	1_conserved
iORF_230793	UWOPS_91-202	SpB	1	9	ordered_Spar_4	912710	912718	+	0	1_conserved
iORF_230806	UWOPS_91-202	SpB	0	21	ordered_Spar_4	912744	912764	-	2	5_SpeGroup
iORF_230795	UWOPS_91-202	SpB	0	54	ordered_Spar_4	912876	912929	+	1	5_SpeGroup
iORF_230798	UWOPS_91-202	SpB	1	24	ordered_Spar_4	912933	912956	+	2	3_pPar
iORF_230801	UWOPS_91-202	SpB	0	33	ordered_Spar_4	912966	912998	+	0	5_SpeGroup
iORF_230802	UWOPS_91-202	SpB	1	21	ordered_Spar_4	912978	912998	+	0	5_SpeGroup
iORF_230803	UWOPS_91-202	SpB	0	26	ordered_Spar_4	912978	913003	+	0	5_SpeGroup
iORF_230804	UWOPS_91-202	SpB	1	33	ordered_Spar_4	913017	913049	+	1	5_SpeGroup
iORF_230810	UWOPS_91-202	SpB	0	262	ordered_Spar_4	914233	914494	-	11	6_polymorphic
iORF_230814	UWOPS_91-202	SpB	0	156	ordered_Spar_4	914339	914494	-	11	6_polymorphic
iORF_230819	UWOPS_91-202	SpB	0	15	ordered_Spar_4	914373	914387	+	0	6_polymorphic
iORF_230820	UWOPS_91-202	SpB	0	21	ordered_Spar_4	914373	914393	+	0	5_SpeGroup
iORF_230821	UWOPS_91-202	SpB	0	92	ordered_Spar_4	914373	914464	+	6	5_SpeGroup
iORF_230822	UWOPS_91-202	SpB	1	96	ordered_Spar_4	914373	914468	+	6	6_polymorphic
iORF_230823	UWOPS_91-202	SpB	1	111	ordered_Spar_4	914384	914494	-	8	5_SpeGroup
iORF_230824	UWOPS_91-202	SpB	0	133	ordered_Spar_4	914384	914516	-	8	5_SpeGroup
iORF_230829	UWOPS_91-202	SpB	0	63	ordered_Spar_4	914406	914468	+	6	6_polymorphic
iORF_230830	UWOPS_91-202	SpB	0	79	ordered_Spar_4	914406	914484	+	7	5_SpeGroup
iORF_230833	UWOPS_91-202	SpB	1	24	ordered_Spar_4	914461	914484	+	1	4_divergent
iORF_230837	UWOPS_91-202	SpB	0	8	ordered_Spar_4	914487	914494	-	1	5_SpeGroup
iORF_230853	UWOPS_91-202	SpB	1	12	ordered_Spar_4	914662	914673	-	0	5_SpeGroup
iORF_230856	UWOPS_91-202	SpB	1	12	ordered_Spar_4	916976	916987	-	0	4_divergent
iORF_230857	UWOPS_91-202	SpB	0	29	ordered_Spar_4	916984	917012	-	4	5_SpeGroup
iORF_230858	UWOPS_91-202	SpB	1	33	ordered_Spar_4	916984	917016	-	4	6_polymorphic
iORF_230859	UWOPS_91-202	SpB	0	29	ordered_Spar_4	916988	917016	-	4	5_SpeGroup
iORF_230861	UWOPS_91-202	SpB	1	24	ordered_Spar_4	917032	917055	+	0	3_pPar
iORF_230862	UWOPS_91-202	SpB	0	27	ordered_Spar_4	917035	917061	-	0	6_polymorphic
iORF_230863	UWOPS_91-202	SpB	1	69	ordered_Spar_4	917035	917103	-	0	5_SpeGroup
iORF_230864	UWOPS_91-202	SpB	1	27	ordered_Spar_4	917058	917084	-	0	5_SpeGroup
iORF_230865	UWOPS_91-202	SpB	0	46	ordered_Spar_4	917058	917103	-	0	4_divergent
iORF_230876	UWOPS_91-202	SpB	0	81	ordered_Spar_4	919605	919685	-	6	6_polymorphic
iORF_230877	UWOPS_91-202	SpB	0	21	ordered_Spar_4	919626	919646	+	0	5_SpeGroup
iORF_230878	UWOPS_91-202	SpB	0	75	ordered_Spar_4	919631	919705	-	6	4_divergent
iORF_230881	UWOPS_91-202	SpB	1	21	ordered_Spar_4	919665	919685	-	0	6_polymorphic
iORF_230882	UWOPS_91-202	SpB	0	21	ordered_Spar_4	919676	919696	+	0	5_SpeGroup
iORF_230883	UWOPS_91-202	SpB	1	60	ordered_Spar_4	919676	919735	+	0	4_divergent
iORF_230884	UWOPS_91-202	SpB	1	69	ordered_Spar_4	919686	919754	+	0	3_pPar
iORF_230885	UWOPS_91-202	SpB	1	12	ordered_Spar_4	919711	919722	-	0	3_pPar
iORF_230888	UWOPS_91-202	SpB	0	54	ordered_Spar_4	919736	919789	-	0	5_SpeGroup
iORF_230889	UWOPS_91-202	SpB	1	66	ordered_Spar_4	919736	919801	-	3	5_SpeGroup
iORF_230891	UWOPS_91-202	SpB	0	51	ordered_Spar_4	919751	919801	-	3	7_ancest
iORF_230892	UWOPS_91-202	SpB	0	57	ordered_Spar_4	919751	919807	-	3	5_SpeGroup
iORF_230894	UWOPS_91-202	SpB	0	9	ordered_Spar_4	919793	919801	-	0	5_SpeGroup
iORF_230897	UWOPS_91-202	SpB	1	18	ordered_Spar_4	919800	919817	+	1	4_divergent
iORF_230898	UWOPS_91-202	SpB	0	26	ordered_Spar_4	919800	919825	+	1	7_ancest
iORF_230899	UWOPS_91-202	SpB	0	20	ordered_Spar_4	919806	919825	+	1	5_SpeGroup
iORF_230900	UWOPS_91-202	SpB	1	9	ordered_Spar_4	919814	919822	-	0	5_SpeGroup
iORF_230901	UWOPS_91-202	SpB	1	45	ordered_Spar_4	919822	919866	-	1	3_pPar
iORF_230902	UWOPS_91-202	SpB	1	81	ordered_Spar_4	919826	919906	+	1	3_pPar
iORF_230905	UWOPS_91-202	SpB	1	12	ordered_Spar_4	919957	919968	-	0	6_polymorphic
iORF_230906	UWOPS_91-202	SpB	0	80	ordered_Spar_4	919957	920036	-	1	6_polymorphic
iORF_230907	UWOPS_91-202	SpB	0	15	ordered_Spar_4	919968	919982	-	1	4_divergent
iORF_230908	UWOPS_91-202	SpB	1	69	ordered_Spar_4	919968	920036	-	1	6_polymorphic
iORF_230913	UWOPS_91-202	SpB	1	30	ordered_Spar_4	920088	920117	-	1	4_divergent
iORF_230914	UWOPS_91-202	SpB	0	75	ordered_Spar_4	920088	920162	-	1	5_SpeGroup
iORF_230915	UWOPS_91-202	SpB	1	45	ordered_Spar_4	920118	920162	-	0	4_divergent
iORF_230921	UWOPS_91-202	SpB	0	36	ordered_Spar_4	921106	921141	+	0	5_SpeGroup
iORF_230922	UWOPS_91-202	SpB	1	45	ordered_Spar_4	921106	921150	+	1	5_SpeGroup
iORF_230923	UWOPS_91-202	SpB	0	75	ordered_Spar_4	921106	921180	+	1	5_SpeGroup
iORF_230941	UWOPS_91-202	SpB	1	99	ordered_Spar_4	921128	921226	+	3	5_SpeGroup
iORF_230942	UWOPS_91-202	SpB	0	111	ordered_Spar_4	921128	921238	+	4	5_SpeGroup
iORF_230948	UWOPS_91-202	SpB	1	27	ordered_Spar_4	921135	921161	+	1	3_pPar
iORF_230950	UWOPS_91-202	SpB	0	39	ordered_Spar_4	921190	921228	+	2	5_SpeGroup
iORF_230951	UWOPS_91-202	SpB	1	129	ordered_Spar_4	921190	921318	+	11	4_divergent
iORF_230917	UWOPS_91-202	SpB	1	15	ordered_Spar_4	921210	921224	-	2	6_polymorphic
iORF_230919	UWOPS_91-202	SpB	1	111	ordered_Spar_4	921217	921327	-	9	4_divergent
iORF_230926	UWOPS_91-202	SpB	0	77	ordered_Spar_4	921251	921327	-	8	5_SpeGroup
iORF_230928	UWOPS_91-202	SpB	0	14	ordered_Spar_4	921320	921333	+	0	5_SpeGroup
iORF_230929	UWOPS_91-202	SpB	1	18	ordered_Spar_4	921320	921337	+	0	4_divergent
iORF_230932	UWOPS_91-202	SpB	0	31	ordered_Spar_4	921346	921376	-	0	5_SpeGroup
iORF_230933	UWOPS_91-202	SpB	0	28	ordered_Spar_4	921352	921379	+	0	6_polymorphic
iORF_230934	UWOPS_91-202	SpB	0	39	ordered_Spar_4	921352	921390	+	0	7_ancest
iORF_230936	UWOPS_91-202	SpB	0	34	ordered_Spar_4	921368	921401	-	0	5_SpeGroup
iORF_230960	UWOPS_91-202	SpB	0	108	ordered_Spar_4	924422	924529	+	1	5_SpeGroup
iORF_230961	UWOPS_91-202	SpB	1	45	ordered_Spar_4	924422	924466	+	0	4_divergent
iORF_230962	UWOPS_91-202	SpB	0	144	ordered_Spar_4	924437	924580	-	1	6_polymorphic
iORF_230963	UWOPS_91-202	SpB	0	159	ordered_Spar_4	924437	924595	-	1	6_polymorphic
iORF_230964	UWOPS_91-202	SpB	0	54	ordered_Spar_4	924437	924490	-	1	6_polymorphic
iORF_230966	UWOPS_91-202	SpB	1	12	ordered_Spar_4	924460	924471	-	0	3_pPar
iORF_230969	UWOPS_91-202	SpB	1	60	ordered_Spar_4	924470	924529	+	1	4_divergent
iORF_230953	UWOPS_91-202	SpB	1	33	ordered_Spar_4	924542	924574	+	0	3_pPar
iORF_230954	UWOPS_91-202	SpB	0	39	ordered_Spar_4	924561	924599	-	0	6_polymorphic
iORF_230955	UWOPS_91-202	SpB	0	39	ordered_Spar_4	924577	924615	-	1	6_polymorphic
iORF_230956	UWOPS_91-202	SpB	1	36	ordered_Spar_4	924580	924615	-	1	6_polymorphic
iORF_230959	UWOPS_91-202	SpB	0	24	ordered_Spar_4	924592	924615	-	1	6_polymorphic
iORF_230988	UWOPS_91-202	SpB	1	72	ordered_Spar_4	927022	927093	+	3	5_SpeGroup
iORF_230992	UWOPS_91-202	SpB	1	27	ordered_Spar_4	927026	927052	+	0	3_pPar
iORF_230993	UWOPS_91-202	SpB	0	9	ordered_Spar_4	927040	927048	-	0	6_polymorphic
iORF_230996	UWOPS_91-202	SpB	1	15	ordered_Spar_4	927059	927073	-	1	4_divergent
iORF_231002	UWOPS_91-202	SpB	1	9	ordered_Spar_4	927073	927081	-	0	3_pPar
iORF_231004	UWOPS_91-202	SpB	1	87	ordered_Spar_4	927090	927176	-	1	3_pPar
iORF_230976	UWOPS_91-202	SpB	0	33	ordered_Spar_4	927134	927166	+	1	5_SpeGroup
iORF_230977	UWOPS_91-202	SpB	1	45	ordered_Spar_4	927134	927178	+	1	4_divergent
iORF_230982	UWOPS_91-202	SpB	1	18	ordered_Spar_4	927178	927195	+	0	4_divergent
iORF_230983	UWOPS_91-202	SpB	0	31	ordered_Spar_4	927178	927208	+	0	5_SpeGroup
iORF_230985	UWOPS_91-202	SpB	0	10	ordered_Spar_4	927186	927195	+	0	5_SpeGroup
iORF_230986	UWOPS_91-202	SpB	1	27	ordered_Spar_4	927186	927212	+	0	5_SpeGroup
iORF_230987	UWOPS_91-202	SpB	0	39	ordered_Spar_4	927186	927224	+	0	5_SpeGroup
iORF_230990	UWOPS_91-202	SpB	1	39	ordered_Spar_4	927192	927230	-	0	5_SpeGroup
iORF_231294	UWOPS_91-202	SpB	0	48	ordered_Spar_4	934278	934325	-	0	5_SpeGroup
iORF_231274	UWOPS_91-202	SpB	0	33	ordered_Spar_4	934282	934314	+	0	7_ancest
iORF_231275	UWOPS_91-202	SpB	0	70	ordered_Spar_4	934282	934351	+	2	5_SpeGroup
iORF_231276	UWOPS_91-202	SpB	1	30	ordered_Spar_4	934285	934314	+	0	4_divergent
iORF_231290	UWOPS_91-202	SpB	1	15	ordered_Spar_4	934311	934325	-	0	4_divergent
iORF_231297	UWOPS_91-202	SpB	1	15	ordered_Spar_4	934369	934383	-	0	4_divergent
iORF_231277	UWOPS_91-202	SpB	1	36	ordered_Spar_4	934424	934459	-	0	3_pPar
iORF_231278	UWOPS_91-202	SpB	1	39	ordered_Spar_4	934436	934474	+	0	3_pPar
iORF_231280	UWOPS_91-202	SpB	0	33	ordered_Spar_4	934475	934507	-	0	5_SpeGroup
iORF_231281	UWOPS_91-202	SpB	1	72	ordered_Spar_4	934475	934546	-	0	4_divergent
iORF_231285	UWOPS_91-202	SpB	1	27	ordered_Spar_4	934504	934530	-	0	4_divergent
iORF_231286	UWOPS_91-202	SpB	0	43	ordered_Spar_4	934504	934546	-	0	5_SpeGroup
iORF_231287	UWOPS_91-202	SpB	0	28	ordered_Spar_4	934506	934533	+	0	5_SpeGroup
iORF_231288	UWOPS_91-202	SpB	1	24	ordered_Spar_4	934510	934533	+	0	6_polymorphic
iORF_231324	UWOPS_91-202	SpB	0	36	ordered_Spar_4	936421	936456	-	0	6_polymorphic
iORF_231325	UWOPS_91-202	SpB	0	45	ordered_Spar_4	936421	936465	-	0	6_polymorphic
iORF_231326	UWOPS_91-202	SpB	1	27	ordered_Spar_4	936423	936449	+	0	4_divergent
iORF_231327	UWOPS_91-202	SpB	0	45	ordered_Spar_4	936423	936467	+	0	5_SpeGroup
iORF_231303	UWOPS_91-202	SpB	0	48	ordered_Spar_4	936513	936560	-	0	5_SpeGroup
iORF_231304	UWOPS_91-202	SpB	0	36	ordered_Spar_4	936525	936560	-	0	5_SpeGroup
iORF_231305	UWOPS_91-202	SpB	0	15	ordered_Spar_4	936531	936545	+	0	6_polymorphic
iORF_231306	UWOPS_91-202	SpB	0	66	ordered_Spar_4	936533	936598	+	0	6_polymorphic
iORF_231310	UWOPS_91-202	SpB	0	12	ordered_Spar_4	936559	936570	+	0	5_SpeGroup
iORF_231312	UWOPS_91-202	SpB	0	9	ordered_Spar_4	936574	936582	-	0	5_SpeGroup
iORF_231320	UWOPS_91-202	SpB	0	21	ordered_Spar_4	936687	936707	+	0	5_SpeGroup
iORF_231321	UWOPS_91-202	SpB	1	39	ordered_Spar_4	936687	936725	+	0	4_divergent
iORF_231328	UWOPS_91-202	SpB	0	24	ordered_Spar_4	936763	936786	-	1	5_SpeGroup
iORF_231329	UWOPS_91-202	SpB	0	34	ordered_Spar_4	936780	936813	-	0	6_polymorphic
iORF_231330	UWOPS_91-202	SpB	1	21	ordered_Spar_4	936793	936813	-	0	6_polymorphic
iORF_231367	UWOPS_91-202	SpB	0	81	ordered_Spar_4	938066	938146	-	3	5_SpeGroup
iORF_231368	UWOPS_91-202	SpB	1	72	ordered_Spar_4	938075	938146	-	3	4_divergent
iORF_231369	UWOPS_91-202	SpB	1	27	ordered_Spar_4	938080	938106	-	3	1_conserved
iORF_231370	UWOPS_91-202	SpB	0	76	ordered_Spar_4	938085	938160	+	6	5_SpeGroup
iORF_231371	UWOPS_91-202	SpB	0	113	ordered_Spar_4	938085	938197	+	6	6_polymorphic
iORF_231372	UWOPS_91-202	SpB	1	117	ordered_Spar_4	938085	938201	+	6	6_polymorphic
iORF_231343	UWOPS_91-202	SpB	0	54	ordered_Spar_4	938097	938150	-	0	7_ancest
iORF_231344	UWOPS_91-202	SpB	0	54	ordered_Spar_4	938097	938150	-	1	6_polymorphic
iORF_231345	UWOPS_91-202	SpB	1	54	ordered_Spar_4	938097	938150	-	2	6_polymorphic
iORF_231346	UWOPS_91-202	SpB	0	67	ordered_Spar_4	938097	938163	-	3	5_SpeGroup
iORF_231348	UWOPS_91-202	SpB	1	33	ordered_Spar_4	938099	938131	+	0	3_pPar
iORF_231350	UWOPS_91-202	SpB	0	30	ordered_Spar_4	938131	938160	+	3	5_SpeGroup
iORF_231351	UWOPS_91-202	SpB	0	12	ordered_Spar_4	938139	938150	-	0	5_SpeGroup
iORF_231354	UWOPS_91-202	SpB	1	21	ordered_Spar_4	938157	938177	-	0	3_pPar
iORF_231356	UWOPS_91-202	SpB	0	59	ordered_Spar_4	938164	938222	+	2	5_SpeGroup
iORF_231357	UWOPS_91-202	SpB	0	67	ordered_Spar_4	938164	938230	+	3	5_SpeGroup
iORF_231358	UWOPS_91-202	SpB	1	132	ordered_Spar_4	938164	938295	+	7	5_SpeGroup
iORF_231361	UWOPS_91-202	SpB	0	68	ordered_Spar_4	938215	938282	+	3	5_SpeGroup
iORF_231362	UWOPS_91-202	SpB	0	81	ordered_Spar_4	938215	938295	+	5	5_SpeGroup
iORF_231366	UWOPS_91-202	SpB	0	77	ordered_Spar_4	938219	938295	+	5	5_SpeGroup
iORF_231416	UWOPS_91-202	SpB	0	54	ordered_Spar_4	939033	939086	+	4	6_polymorphic
iORF_231377	UWOPS_91-202	SpB	0	43	ordered_Spar_4	939079	939121	-	0	4_divergent
iORF_231396	UWOPS_91-202	SpB	1	87	ordered_Spar_4	939451	939537	+	0	3_pPar
iORF_231397	UWOPS_91-202	SpB	0	126	ordered_Spar_4	939477	939602	+	3	6_polymorphic
iORF_231398	UWOPS_91-202	SpB	1	45	ordered_Spar_4	939520	939564	-	0	3_pPar
iORF_231399	UWOPS_91-202	SpB	1	108	ordered_Spar_4	939539	939646	+	4	3_pPar
iORF_231401	UWOPS_91-202	SpB	0	208	ordered_Spar_4	939577	939784	+	13	4_divergent
iORF_231403	UWOPS_91-202	SpB	1	225	ordered_Spar_4	939577	939801	+	13	5_SpeGroup
iORF_231405	UWOPS_91-202	SpB	1	24	ordered_Spar_4	939586	939609	-	0	3_pPar
iORF_231409	UWOPS_91-202	SpB	0	51	ordered_Spar_4	939606	939656	-	2	6_polymorphic
iORF_231410	UWOPS_91-202	SpB	1	72	ordered_Spar_4	939606	939677	-	2	6_polymorphic
iORF_231411	UWOPS_91-202	SpB	0	85	ordered_Spar_4	939606	939690	-	2	5_SpeGroup
iORF_231412	UWOPS_91-202	SpB	0	120	ordered_Spar_4	939606	939725	-	10	6_polymorphic
iORF_231413	UWOPS_91-202	SpB	1	33	ordered_Spar_4	939636	939668	+	1	3_pPar
iORF_231414	UWOPS_91-202	SpB	1	21	ordered_Spar_4	939643	939663	-	1	3_pPar
iORF_231425	UWOPS_91-202	SpB	1	24	ordered_Spar_4	939908	939931	-	1	3_pPar
iORF_231594	UWOPS_91-202	SpB	0	70	ordered_Spar_4	941463	941532	+	1	5_SpeGroup
iORF_231595	UWOPS_91-202	SpB	0	146	ordered_Spar_4	941463	941608	+	2	6_polymorphic
iORF_231596	UWOPS_91-202	SpB	0	172	ordered_Spar_4	941463	941634	+	7	6_polymorphic
iORF_231598	UWOPS_91-202	SpB	1	252	ordered_Spar_4	941463	941714	+	7	6_polymorphic
iORF_231599	UWOPS_91-202	SpB	0	269	ordered_Spar_4	941463	941731	+	7	5_SpeGroup
iORF_231605	UWOPS_91-202	SpB	0	9	ordered_Spar_4	941479	941487	-	1	6_polymorphic
iORF_231488	UWOPS_91-202	SpB	1	30	ordered_Spar_4	941579	941608	+	1	6_polymorphic
iORF_231489	UWOPS_91-202	SpB	0	56	ordered_Spar_4	941579	941634	+	6	6_polymorphic
iORF_231490	UWOPS_91-202	SpB	0	136	ordered_Spar_4	941579	941714	+	6	6_polymorphic
iORF_231495	UWOPS_91-202	SpB	0	65	ordered_Spar_4	941588	941652	-	6	5_SpeGroup
iORF_231506	UWOPS_91-202	SpB	0	9	ordered_Spar_4	941605	941613	-	0	5_SpeGroup
iORF_231507	UWOPS_91-202	SpB	1	48	ordered_Spar_4	941605	941652	-	5	4_divergent
iORF_231513	UWOPS_91-202	SpB	0	92	ordered_Spar_4	941612	941703	+	5	5_SpeGroup
iORF_231514	UWOPS_91-202	SpB	1	120	ordered_Spar_4	941612	941731	+	5	5_SpeGroup
iORF_231606	UWOPS_91-202	SpB	1	9	ordered_Spar_4	942354	942362	+	0	3_pPar
iORF_231427	UWOPS_91-202	SpB	1	138	ordered_Spar_4	942373	942510	+	2	4_divergent
iORF_231428	UWOPS_91-202	SpB	0	146	ordered_Spar_4	942373	942518	+	2	5_SpeGroup
iORF_231429	UWOPS_91-202	SpB	1	54	ordered_Spar_4	942407	942460	+	0	5_SpeGroup
iORF_231430	UWOPS_91-202	SpB	0	87	ordered_Spar_4	942407	942493	+	0	4_divergent
iORF_231431	UWOPS_91-202	SpB	1	141	ordered_Spar_4	942457	942597	-	2	4_divergent
iORF_231432	UWOPS_91-202	SpB	0	108	ordered_Spar_4	942488	942595	-	2	5_SpeGroup
iORF_231433	UWOPS_91-202	SpB	0	110	ordered_Spar_4	942488	942597	-	2	7_ancest
iORF_231436	UWOPS_91-202	SpB	1	48	ordered_Spar_4	942544	942591	+	0	4_divergent
iORF_231437	UWOPS_91-202	SpB	0	67	ordered_Spar_4	942544	942610	+	0	5_SpeGroup
iORF_231438	UWOPS_91-202	SpB	0	81	ordered_Spar_4	942561	942641	-	0	4_divergent
iORF_231440	UWOPS_91-202	SpB	0	58	ordered_Spar_4	942584	942641	-	0	5_SpeGroup
iORF_231441	UWOPS_91-202	SpB	1	75	ordered_Spar_4	942584	942658	-	0	4_divergent
iORF_231443	UWOPS_91-202	SpB	0	73	ordered_Spar_4	942588	942660	+	0	5_SpeGroup
iORF_231447	UWOPS_91-202	SpB	1	21	ordered_Spar_4	942640	942660	+	0	4_divergent
iORF_231526	UWOPS_91-202	SpB	0	27	ordered_Spar_4	943816	943842	+	2	5_SpeGroup
iORF_231528	UWOPS_91-202	SpB	0	30	ordered_Spar_4	943839	943868	-	1	7_ancest
iORF_231529	UWOPS_91-202	SpB	1	60	ordered_Spar_4	943839	943898	-	2	4_divergent
iORF_231530	UWOPS_91-202	SpB	0	46	ordered_Spar_4	943853	943898	-	2	5_SpeGroup
iORF_231533	UWOPS_91-202	SpB	0	97	ordered_Spar_4	943904	944000	+	0	5_SpeGroup
iORF_231534	UWOPS_91-202	SpB	0	162	ordered_Spar_4	943904	944065	+	8	5_SpeGroup
iORF_231537	UWOPS_91-202	SpB	0	157	ordered_Spar_4	943919	944075	-	8	6_polymorphic
iORF_231539	UWOPS_91-202	SpB	1	57	ordered_Spar_4	943954	944010	+	0	4_divergent
iORF_231542	UWOPS_91-202	SpB	1	111	ordered_Spar_4	943965	944075	-	8	5_SpeGroup
iORF_231543	UWOPS_91-202	SpB	0	103	ordered_Spar_4	943973	944075	-	8	6_polymorphic
iORF_231564	UWOPS_91-202	SpB	1	48	ordered_Spar_4	944350	944397	-	0	3_pPar
iORF_231567	UWOPS_91-202	SpB	1	45	ordered_Spar_4	944410	944454	-	0	3_pPar
iORF_231569	UWOPS_91-202	SpB	1	135	ordered_Spar_4	944451	944585	-	0	3_pPar
iORF_231571	UWOPS_91-202	SpB	0	27	ordered_Spar_4	944476	944502	-	0	4_divergent
iORF_231572	UWOPS_91-202	SpB	1	33	ordered_Spar_4	944486	944518	-	0	3_pPar
iORF_231616	UWOPS_91-202	SpB	0	39	ordered_Spar_4	947339	947377	+	2	4_divergent
iORF_231617	UWOPS_91-202	SpB	0	9	ordered_Spar_4	947387	947395	-	0	6_polymorphic
iORF_231637	UWOPS_91-202	SpB	0	33	ordered_Spar_4	947863	947895	+	0	6_polymorphic
iORF_231635	UWOPS_91-202	SpB	1	54	ordered_Spar_4	947877	947930	-	0	3_pPar
iORF_231638	UWOPS_91-202	SpB	1	21	ordered_Spar_4	947892	947912	+	0	6_polymorphic
iORF_231640	UWOPS_91-202	SpB	1	30	ordered_Spar_4	947906	947935	+	0	3_pPar
iORF_231641	UWOPS_91-202	SpB	0	48	ordered_Spar_4	947919	947966	+	1	5_SpeGroup
iORF_231653	UWOPS_91-202	SpB	1	30	ordered_Spar_4	947959	947988	-	1	4_divergent
iORF_231632	UWOPS_91-202	SpB	0	27	ordered_Spar_4	947962	947988	-	0	5_SpeGroup
iORF_231683	UWOPS_91-202	SpB	1	33	ordered_Spar_4	948609	948641	-	0	6_polymorphic
iORF_231687	UWOPS_91-202	SpB	1	18	ordered_Spar_4	948617	948634	-	0	1_conserved
iORF_231688	UWOPS_91-202	SpB	1	9	ordered_Spar_4	948635	948643	+	0	6_polymorphic
iORF_231664	UWOPS_91-202	SpB	1	54	ordered_Spar_4	948834	948887	+	1	4_divergent
iORF_231665	UWOPS_91-202	SpB	0	125	ordered_Spar_4	948834	948958	+	14	5_SpeGroup
iORF_231670	UWOPS_91-202	SpB	1	21	ordered_Spar_4	948917	948937	-	0	4_divergent
iORF_231671	UWOPS_91-202	SpB	0	18	ordered_Spar_4	948920	948937	-	0	5_SpeGroup
iORF_231672	UWOPS_91-202	SpB	0	18	ordered_Spar_4	948925	948942	+	0	4_divergent
iORF_231674	UWOPS_91-202	SpB	0	18	ordered_Spar_4	948959	948976	+	0	6_polymorphic
iORF_231677	UWOPS_91-202	SpB	0	117	ordered_Spar_4	948968	949084	-	5	5_SpeGroup
iORF_231681	UWOPS_91-202	SpB	1	45	ordered_Spar_4	948985	949029	-	4	3_pPar
iORF_231682	UWOPS_91-202	SpB	1	15	ordered_Spar_4	949000	949014	+	0	6_polymorphic
iORF_231684	UWOPS_91-202	SpB	1	36	ordered_Spar_4	949004	949039	+	0	3_pPar
iORF_231686	UWOPS_91-202	SpB	1	54	ordered_Spar_4	949031	949084	-	1	4_divergent
iORF_231697	UWOPS_91-202	SpB	0	63	ordered_Spar_4	951838	951900	+	0	5_SpeGroup
iORF_231719	UWOPS_91-202	SpB	1	60	ordered_Spar_4	951870	951929	+	1	4_divergent
iORF_231720	UWOPS_91-202	SpB	0	103	ordered_Spar_4	951870	951972	+	2	5_SpeGroup
iORF_231723	UWOPS_91-202	SpB	0	36	ordered_Spar_4	951878	951913	+	0	5_SpeGroup
iORF_231725	UWOPS_91-202	SpB	1	15	ordered_Spar_4	951888	951902	-	0	5_SpeGroup
iORF_231726	UWOPS_91-202	SpB	1	81	ordered_Spar_4	951892	951972	+	2	5_SpeGroup
iORF_231727	UWOPS_91-202	SpB	0	9	ordered_Spar_4	951892	951900	+	0	4_divergent
iORF_231739	UWOPS_91-202	SpB	1	9	ordered_Spar_4	953777	953785	+	1	3_pPar
iORF_231732	UWOPS_91-202	SpB	1	72	ordered_Spar_4	953821	953892	+	3	3_pPar
iORF_231734	UWOPS_91-202	SpB	1	24	ordered_Spar_4	953937	953960	-	0	1_conserved
iORF_231760	UWOPS_91-202	SpB	0	185	ordered_Spar_4	955512	955696	-	8	5_SpeGroup
iORF_231762	UWOPS_91-202	SpB	1	51	ordered_Spar_4	955512	955562	-	4	5_SpeGroup
iORF_231765	UWOPS_91-202	SpB	0	61	ordered_Spar_4	955526	955586	-	6	7_ancest
iORF_231766	UWOPS_91-202	SpB	0	56	ordered_Spar_4	955531	955586	-	6	5_SpeGroup
iORF_231768	UWOPS_91-202	SpB	0	32	ordered_Spar_4	955531	955562	-	4	7_ancest
iORF_231742	UWOPS_91-202	SpB	0	112	ordered_Spar_4	955578	955689	+	4	7_ancest
iORF_231743	UWOPS_91-202	SpB	0	37	ordered_Spar_4	955585	955621	+	0	5_SpeGroup
iORF_231749	UWOPS_91-202	SpB	1	48	ordered_Spar_4	955645	955692	-	2	6_polymorphic
iORF_231750	UWOPS_91-202	SpB	0	42	ordered_Spar_4	955651	955692	-	2	6_polymorphic
iORF_231751	UWOPS_91-202	SpB	0	21	ordered_Spar_4	955653	955673	+	1	5_SpeGroup
iORF_231755	UWOPS_91-202	SpB	1	15	ordered_Spar_4	955682	955696	-	0	5_SpeGroup
iORF_231758	UWOPS_91-202	SpB	0	51	ordered_Spar_4	955750	955800	+	4	5_SpeGroup
iORF_231759	UWOPS_91-202	SpB	1	45	ordered_Spar_4	955756	955800	+	4	4_divergent
iORF_231863	UWOPS_91-202	SpB	1	36	ordered_Spar_4	959831	959866	+	0	6_polymorphic
iORF_231820	UWOPS_91-202	SpB	1	45	ordered_Spar_4	959911	959955	-	0	1_conserved
iORF_231854	UWOPS_91-202	SpB	1	27	ordered_Spar_4	960108	960134	-	1	3_pPar
iORF_231856	UWOPS_91-202	SpB	1	51	ordered_Spar_4	960120	960170	+	1	3_pPar
iORF_231859	UWOPS_91-202	SpB	1	171	ordered_Spar_4	960147	960317	-	0	1_conserved
iORF_231861	UWOPS_91-202	SpB	1	219	ordered_Spar_4	960214	960432	-	3	4_divergent
iORF_231864	UWOPS_91-202	SpB	1	27	ordered_Spar_4	960247	960273	+	0	1_conserved
iORF_231866	UWOPS_91-202	SpB	0	144	ordered_Spar_4	960289	960432	-	3	7_ancest
iORF_231867	UWOPS_91-202	SpB	0	20	ordered_Spar_4	960304	960323	+	1	5_SpeGroup
iORF_231868	UWOPS_91-202	SpB	1	21	ordered_Spar_4	960304	960324	+	1	4_divergent
iORF_231869	UWOPS_91-202	SpB	0	116	ordered_Spar_4	960317	960432	-	3	5_SpeGroup
iORF_231870	UWOPS_91-202	SpB	1	105	ordered_Spar_4	960335	960439	+	2	3_pPar
iORF_231876	UWOPS_91-202	SpB	1	84	ordered_Spar_4	960408	960491	+	3	3_pPar
iORF_231879	UWOPS_91-202	SpB	1	9	ordered_Spar_4	960441	960449	-	0	6_polymorphic
iORF_231880	UWOPS_91-202	SpB	0	174	ordered_Spar_4	960441	960614	-	2	5_SpeGroup
iORF_231883	UWOPS_91-202	SpB	1	114	ordered_Spar_4	960512	960625	+	1	6_polymorphic
iORF_231884	UWOPS_91-202	SpB	0	188	ordered_Spar_4	960512	960699	+	2	6_polymorphic
iORF_231885	UWOPS_91-202	SpB	0	87	ordered_Spar_4	960539	960625	+	0	6_polymorphic
iORF_231888	UWOPS_91-202	SpB	1	9	ordered_Spar_4	960641	960649	+	0	4_divergent
iORF_231889	UWOPS_91-202	SpB	1	30	ordered_Spar_4	960646	960675	-	0	3_pPar
iORF_231838	UWOPS_91-202	SpB	1	18	ordered_Spar_4	961332	961349	-	0	4_divergent
iORF_231839	UWOPS_91-202	SpB	0	117	ordered_Spar_4	961332	961448	-	1	5_SpeGroup
iORF_231840	UWOPS_91-202	SpB	0	69	ordered_Spar_4	961369	961437	-	1	5_SpeGroup
iORF_231843	UWOPS_91-202	SpB	1	60	ordered_Spar_4	961394	961453	+	1	5_SpeGroup
iORF_231844	UWOPS_91-202	SpB	0	76	ordered_Spar_4	961430	961505	-	3	5_SpeGroup
iORF_231845	UWOPS_91-202	SpB	0	18	ordered_Spar_4	961436	961453	+	0	5_SpeGroup
iORF_231846	UWOPS_91-202	SpB	0	54	ordered_Spar_4	961450	961503	-	3	6_polymorphic
iORF_231848	UWOPS_91-202	SpB	1	48	ordered_Spar_4	961458	961505	-	3	6_polymorphic
iORF_231849	UWOPS_91-202	SpB	0	18	ordered_Spar_4	961469	961486	+	1	6_polymorphic
iORF_231850	UWOPS_91-202	SpB	1	12	ordered_Spar_4	961475	961486	+	1	6_polymorphic
iORF_231917	UWOPS_91-202	SpB	0	64	ordered_Spar_4	1061235	1061298	+	4	6_polymorphic
iORF_231918	UWOPS_91-202	SpB	0	81	ordered_Spar_4	1061235	1061315	+	5	5_SpeGroup
iORF_231977	UWOPS_91-202	SpB	1	15	ordered_Spar_4	1061255	1061269	-	0	3_pPar
iORF_231981	UWOPS_91-202	SpB	0	28	ordered_Spar_4	1061263	1061290	+	1	5_SpeGroup
iORF_231982	UWOPS_91-202	SpB	1	36	ordered_Spar_4	1061263	1061298	+	1	4_divergent
iORF_231999	UWOPS_91-202	SpB	1	57	ordered_Spar_4	1061295	1061351	-	2	3_pPar
iORF_232002	UWOPS_91-202	SpB	0	102	ordered_Spar_4	1061300	1061401	+	2	6_polymorphic
iORF_231898	UWOPS_91-202	SpB	1	18	ordered_Spar_4	1061325	1061342	+	0	1_conserved
iORF_231901	UWOPS_91-202	SpB	0	30	ordered_Spar_4	1061332	1061361	-	0	6_polymorphic
iORF_231902	UWOPS_91-202	SpB	0	39	ordered_Spar_4	1061332	1061370	-	0	5_SpeGroup
iORF_231959	UWOPS_91-202	SpB	1	12	ordered_Spar_4	1061408	1061419	-	0	3_pPar
iORF_231962	UWOPS_91-202	SpB	1	24	ordered_Spar_4	1061410	1061433	+	0	3_pPar
iORF_231965	UWOPS_91-202	SpB	1	72	ordered_Spar_4	1061440	1061511	-	0	3_pPar
iORF_231966	UWOPS_91-202	SpB	1	33	ordered_Spar_4	1061466	1061498	-	0	1_conserved
iORF_231967	UWOPS_91-202	SpB	0	15	ordered_Spar_4	1061468	1061482	+	0	5_SpeGroup
iORF_231928	UWOPS_91-202	SpB	1	27	ordered_Spar_4	1062838	1062864	+	0	5_SpeGroup
iORF_231931	UWOPS_91-202	SpB	0	33	ordered_Spar_4	1062859	1062891	-	0	6_polymorphic
iORF_231932	UWOPS_91-202	SpB	1	15	ordered_Spar_4	1062877	1062891	-	0	6_polymorphic
iORF_231933	UWOPS_91-202	SpB	1	15	ordered_Spar_4	1062879	1062893	+	0	6_polymorphic
iORF_231934	UWOPS_91-202	SpB	1	36	ordered_Spar_4	1062896	1062931	+	0	6_polymorphic
iORF_231936	UWOPS_91-202	SpB	1	33	ordered_Spar_4	1062909	1062941	-	0	3_pPar
iORF_232027	UWOPS_91-202	SpB	1	54	ordered_Spar_4	1065605	1065658	+	0	4_divergent
iORF_232044	UWOPS_91-202	SpB	0	36	ordered_Spar_4	1065623	1065658	+	0	4_divergent
iORF_232046	UWOPS_91-202	SpB	1	33	ordered_Spar_4	1065640	1065672	+	0	4_divergent
iORF_232047	UWOPS_91-202	SpB	0	57	ordered_Spar_4	1065640	1065696	+	0	5_SpeGroup
iORF_232050	UWOPS_91-202	SpB	1	183	ordered_Spar_4	1065645	1065827	-	24	4_divergent
iORF_232005	UWOPS_91-202	SpB	1	15	ordered_Spar_4	1065710	1065724	-	0	4_divergent
iORF_232006	UWOPS_91-202	SpB	0	252	ordered_Spar_4	1065710	1065961	-	38	5_SpeGroup
iORF_232007	UWOPS_91-202	SpB	1	18	ordered_Spar_4	1065712	1065729	+	0	3_pPar
iORF_232008	UWOPS_91-202	SpB	1	12	ordered_Spar_4	1065726	1065737	+	0	1_conserved
iORF_232009	UWOPS_91-202	SpB	0	27	ordered_Spar_4	1065737	1065763	+	0	5_SpeGroup
iORF_232014	UWOPS_91-202	SpB	0	39	ordered_Spar_4	1065791	1065829	+	1	5_SpeGroup
iORF_232017	UWOPS_91-202	SpB	0	33	ordered_Spar_4	1065795	1065827	-	1	5_SpeGroup
iORF_232018	UWOPS_91-202	SpB	1	9	ordered_Spar_4	1065826	1065834	+	0	3_pPar
iORF_232021	UWOPS_91-202	SpB	1	45	ordered_Spar_4	1065860	1065904	+	0	6_polymorphic
iORF_232025	UWOPS_91-202	SpB	1	105	ordered_Spar_4	1065876	1065980	-	14	6_polymorphic
iORF_232028	UWOPS_91-202	SpB	0	24	ordered_Spar_4	1065898	1065921	+	0	4_divergent
iORF_232033	UWOPS_91-202	SpB	0	30	ordered_Spar_4	1065932	1065961	-	0	5_SpeGroup
iORF_232034	UWOPS_91-202	SpB	0	66	ordered_Spar_4	1065958	1066023	-	4	5_SpeGroup
iORF_232035	UWOPS_91-202	SpB	1	30	ordered_Spar_4	1065981	1066010	+	4	5_SpeGroup
iORF_232036	UWOPS_91-202	SpB	0	42	ordered_Spar_4	1065982	1066023	-	4	5_SpeGroup
iORF_232038	UWOPS_91-202	SpB	1	12	ordered_Spar_4	1065994	1066005	+	1	3_pPar
iORF_232041	UWOPS_91-202	SpB	1	18	ordered_Spar_4	1066013	1066030	-	0	3_pPar
iORF_232043	UWOPS_91-202	SpB	1	15	ordered_Spar_4	1066056	1066070	+	0	5_SpeGroup
iORF_232064	UWOPS_91-202	SpB	1	30	ordered_Spar_4	1067106	1067135	-	1	3_pPar
iORF_232054	UWOPS_91-202	SpB	1	63	ordered_Spar_4	1067113	1067175	+	1	3_pPar
iORF_232060	UWOPS_91-202	SpB	0	21	ordered_Spar_4	1067122	1067142	-	1	7_ancest
iORF_232061	UWOPS_91-202	SpB	1	15	ordered_Spar_4	1067128	1067142	-	0	5_SpeGroup
iORF_232062	UWOPS_91-202	SpB	0	21	ordered_Spar_4	1067128	1067148	-	0	5_SpeGroup
iORF_232063	UWOPS_91-202	SpB	0	63	ordered_Spar_4	1067129	1067191	-	0	7_ancest
iORF_232056	UWOPS_91-202	SpB	0	52	ordered_Spar_4	1067269	1067320	-	0	5_SpeGroup
iORF_232057	UWOPS_91-202	SpB	1	24	ordered_Spar_4	1067289	1067312	+	0	1_conserved
iORF_232058	UWOPS_91-202	SpB	1	12	ordered_Spar_4	1067309	1067320	-	0	5_SpeGroup
iORF_232097	UWOPS_91-202	SpB	0	84	ordered_Spar_4	1069301	1069384	+	0	6_polymorphic
iORF_232098	UWOPS_91-202	SpB	1	105	ordered_Spar_4	1069301	1069405	+	0	6_polymorphic
iORF_232099	UWOPS_91-202	SpB	0	34	ordered_Spar_4	1069301	1069334	+	0	5_SpeGroup
iORF_232102	UWOPS_91-202	SpB	0	69	ordered_Spar_4	1069337	1069405	+	0	5_SpeGroup
iORF_232067	UWOPS_91-202	SpB	1	123	ordered_Spar_4	1069360	1069482	+	3	4_divergent
iORF_232070	UWOPS_91-202	SpB	1	18	ordered_Spar_4	1069451	1069468	+	0	4_divergent
iORF_232071	UWOPS_91-202	SpB	0	32	ordered_Spar_4	1069451	1069482	+	3	6_polymorphic
iORF_232083	UWOPS_91-202	SpB	1	9	ordered_Spar_4	1069504	1069512	-	1	3_pPar
iORF_232088	UWOPS_91-202	SpB	0	93	ordered_Spar_4	1069555	1069647	+	0	5_SpeGroup
iORF_232090	UWOPS_91-202	SpB	1	84	ordered_Spar_4	1069564	1069647	+	0	4_divergent
iORF_232091	UWOPS_91-202	SpB	1	33	ordered_Spar_4	1069574	1069606	+	0	3_pPar
iORF_232095	UWOPS_91-202	SpB	1	21	ordered_Spar_4	1069663	1069683	-	0	3_pPar
iORF_232119	UWOPS_91-202	SpB	1	9	ordered_Spar_4	1070752	1070760	+	0	4_divergent
iORF_232128	UWOPS_91-202	SpB	1	66	ordered_Spar_4	1070815	1070880	+	1	4_divergent
iORF_232103	UWOPS_91-202	SpB	1	270	ordered_Spar_4	1070856	1071125	-	8	6_polymorphic
iORF_232104	UWOPS_91-202	SpB	0	254	ordered_Spar_4	1070872	1071125	-	8	6_polymorphic
iORF_232105	UWOPS_91-202	SpB	0	46	ordered_Spar_4	1070890	1070935	+	2	6_polymorphic
iORF_232106	UWOPS_91-202	SpB	1	81	ordered_Spar_4	1070890	1070970	+	2	6_polymorphic
iORF_232109	UWOPS_91-202	SpB	1	33	ordered_Spar_4	1070942	1070974	+	0	3_pPar
iORF_232110	UWOPS_91-202	SpB	0	108	ordered_Spar_4	1070979	1071086	+	3	6_polymorphic
iORF_232111	UWOPS_91-202	SpB	0	151	ordered_Spar_4	1070979	1071129	+	5	6_polymorphic
iORF_232112	UWOPS_91-202	SpB	0	194	ordered_Spar_4	1070979	1071172	+	5	6_polymorphic
iORF_232113	UWOPS_91-202	SpB	0	216	ordered_Spar_4	1070979	1071194	+	5	5_SpeGroup
iORF_232115	UWOPS_91-202	SpB	0	45	ordered_Spar_4	1071019	1071063	+	2	6_polymorphic
iORF_232116	UWOPS_91-202	SpB	0	111	ordered_Spar_4	1071019	1071129	+	5	7_ancest
iORF_232117	UWOPS_91-202	SpB	0	97	ordered_Spar_4	1071029	1071125	-	3	6_polymorphic
iORF_232120	UWOPS_91-202	SpB	0	47	ordered_Spar_4	1071079	1071125	-	2	5_SpeGroup
iORF_232123	UWOPS_91-202	SpB	1	75	ordered_Spar_4	1071120	1071194	+	0	4_divergent
iORF_232124	UWOPS_91-202	SpB	1	24	ordered_Spar_4	1071126	1071149	-	0	3_pPar
iORF_232125	UWOPS_91-202	SpB	1	12	ordered_Spar_4	1071191	1071202	-	0	6_polymorphic
iORF_232126	UWOPS_91-202	SpB	0	21	ordered_Spar_4	1071191	1071211	-	0	6_polymorphic
iORF_232129	UWOPS_91-202	SpB	1	51	ordered_Spar_4	1072375	1072425	-	0	3_pPar
iORF_232150	UWOPS_91-202	SpB	0	93	ordered_Spar_4	1072413	1072505	-	0	5_SpeGroup
iORF_232151	UWOPS_91-202	SpB	1	48	ordered_Spar_4	1072413	1072460	-	0	4_divergent
iORF_232153	UWOPS_91-202	SpB	1	33	ordered_Spar_4	1072445	1072477	+	0	4_divergent
iORF_232154	UWOPS_91-202	SpB	0	36	ordered_Spar_4	1072445	1072480	+	0	4_divergent
iORF_232130	UWOPS_91-202	SpB	1	90	ordered_Spar_4	1072504	1072593	+	0	4_divergent
iORF_232131	UWOPS_91-202	SpB	0	173	ordered_Spar_4	1072504	1072676	+	1	7_ancest
iORF_232133	UWOPS_91-202	SpB	0	88	ordered_Spar_4	1072510	1072597	+	0	5_SpeGroup
iORF_232134	UWOPS_91-202	SpB	0	15	ordered_Spar_4	1072528	1072542	-	0	5_SpeGroup
iORF_232135	UWOPS_91-202	SpB	1	39	ordered_Spar_4	1072550	1072588	+	0	4_divergent
iORF_232136	UWOPS_91-202	SpB	0	48	ordered_Spar_4	1072550	1072597	+	0	7_ancest
iORF_232138	UWOPS_91-202	SpB	0	231	ordered_Spar_4	1072550	1072780	+	1	5_SpeGroup
iORF_232141	UWOPS_91-202	SpB	1	108	ordered_Spar_4	1072673	1072780	+	0	4_divergent
iORF_232144	UWOPS_91-202	SpB	1	30	ordered_Spar_4	1072761	1072790	-	0	3_pPar
iORF_232147	UWOPS_91-202	SpB	1	81	ordered_Spar_4	1072764	1072844	+	1	5_SpeGroup
iORF_232148	UWOPS_91-202	SpB	0	93	ordered_Spar_4	1072764	1072856	+	1	4_divergent
iORF_232156	UWOPS_91-202	SpB	0	39	ordered_Spar_4	1076025	1076063	-	0	5_SpeGroup
iORF_232157	UWOPS_91-202	SpB	1	36	ordered_Spar_4	1076028	1076063	-	0	4_divergent
iORF_232178	UWOPS_91-202	SpB	1	24	ordered_Spar_4	1077085	1077108	+	0	3_pPar
iORF_232186	UWOPS_91-202	SpB	1	27	ordered_Spar_4	1077091	1077117	-	0	3_pPar
iORF_232190	UWOPS_91-202	SpB	0	54	ordered_Spar_4	1077118	1077171	-	0	5_SpeGroup
iORF_232191	UWOPS_91-202	SpB	1	9	ordered_Spar_4	1077123	1077131	-	0	3_pPar
iORF_232192	UWOPS_91-202	SpB	1	18	ordered_Spar_4	1077126	1077143	+	0	3_pPar
iORF_232195	UWOPS_91-202	SpB	0	62	ordered_Spar_4	1077145	1077206	+	1	5_SpeGroup
iORF_232196	UWOPS_91-202	SpB	1	63	ordered_Spar_4	1077145	1077207	+	1	4_divergent
iORF_232197	UWOPS_91-202	SpB	1	24	ordered_Spar_4	1077148	1077171	-	0	4_divergent
iORF_232172	UWOPS_91-202	SpB	1	27	ordered_Spar_4	1077179	1077205	-	0	4_divergent
iORF_232173	UWOPS_91-202	SpB	0	159	ordered_Spar_4	1077179	1077337	-	1	5_SpeGroup
iORF_232176	UWOPS_91-202	SpB	1	42	ordered_Spar_4	1077250	1077291	+	0	3_pPar
iORF_232177	UWOPS_91-202	SpB	1	66	ordered_Spar_4	1077272	1077337	-	0	4_divergent
iORF_232181	UWOPS_91-202	SpB	1	15	ordered_Spar_4	1077288	1077302	+	0	4_divergent
iORF_232182	UWOPS_91-202	SpB	0	27	ordered_Spar_4	1077288	1077314	+	0	5_SpeGroup
iORF_232184	UWOPS_91-202	SpB	1	21	ordered_Spar_4	1077334	1077354	-	0	3_pPar
iORF_232189	UWOPS_91-202	SpB	1	48	ordered_Spar_4	1077361	1077408	-	0	6_polymorphic
iORF_232219	UWOPS_91-202	SpB	1	48	ordered_Spar_4	1078517	1078564	+	0	1_conserved
iORF_232251	UWOPS_91-202	SpB	0	116	ordered_Spar_4	1078561	1078676	+	1	5_SpeGroup
iORF_232253	UWOPS_91-202	SpB	0	15	ordered_Spar_4	1078561	1078575	+	0	5_SpeGroup
iORF_232269	UWOPS_91-202	SpB	0	44	ordered_Spar_4	1078593	1078636	-	1	4_divergent
iORF_232205	UWOPS_91-202	SpB	1	24	ordered_Spar_4	1078613	1078636	-	1	5_SpeGroup
iORF_232208	UWOPS_91-202	SpB	0	112	ordered_Spar_4	1078627	1078738	+	0	5_SpeGroup
iORF_232209	UWOPS_91-202	SpB	0	194	ordered_Spar_4	1078627	1078820	+	4	7_ancest
iORF_232212	UWOPS_91-202	SpB	1	36	ordered_Spar_4	1078633	1078668	-	0	3_pPar
iORF_232214	UWOPS_91-202	SpB	1	45	ordered_Spar_4	1078641	1078685	-	0	6_polymorphic
iORF_232216	UWOPS_91-202	SpB	1	15	ordered_Spar_4	1078662	1078676	+	0	4_divergent
iORF_232222	UWOPS_91-202	SpB	1	21	ordered_Spar_4	1078718	1078738	+	0	4_divergent
iORF_232227	UWOPS_91-202	SpB	0	24	ordered_Spar_4	1078787	1078810	+	0	7_ancest
iORF_232256	UWOPS_91-202	SpB	1	9	ordered_Spar_4	1079236	1079244	+	0	1_conserved
iORF_232257	UWOPS_91-202	SpB	1	18	ordered_Spar_4	1079241	1079258	-	0	3_pPar
iORF_232258	UWOPS_91-202	SpB	1	48	ordered_Spar_4	1079252	1079299	-	0	3_pPar
iORF_232260	UWOPS_91-202	SpB	0	99	ordered_Spar_4	1079262	1079360	+	5	5_SpeGroup
iORF_232261	UWOPS_91-202	SpB	0	200	ordered_Spar_4	1079304	1079503	+	10	6_polymorphic
iORF_232262	UWOPS_91-202	SpB	1	57	ordered_Spar_4	1079304	1079360	+	5	6_polymorphic
iORF_232263	UWOPS_91-202	SpB	0	90	ordered_Spar_4	1079304	1079393	+	6	7_ancest
iORF_232266	UWOPS_91-202	SpB	0	32	ordered_Spar_4	1079419	1079450	-	4	5_SpeGroup
iORF_232268	UWOPS_91-202	SpB	1	18	ordered_Spar_4	1079433	1079450	-	1	4_divergent
iORF_232334	UWOPS_91-202	SpB	1	36	ordered_Spar_4	1080193	1080228	-	6	3_pPar
iORF_232304	UWOPS_91-202	SpB	1	60	ordered_Spar_4	1080203	1080262	-	6	4_divergent
iORF_232342	UWOPS_91-202	SpB	0	74	ordered_Spar_4	1080255	1080328	+	1	6_polymorphic
iORF_232348	UWOPS_91-202	SpB	0	78	ordered_Spar_4	1080267	1080344	-	1	6_polymorphic
iORF_232283	UWOPS_91-202	SpB	1	99	ordered_Spar_4	1080300	1080398	+	0	6_polymorphic
iORF_232286	UWOPS_91-202	SpB	0	27	ordered_Spar_4	1080302	1080328	+	0	6_polymorphic
iORF_232305	UWOPS_91-202	SpB	0	24	ordered_Spar_4	1080375	1080398	+	0	6_polymorphic
iORF_232307	UWOPS_91-202	SpB	1	9	ordered_Spar_4	1080432	1080440	-	0	1_conserved
iORF_232308	UWOPS_91-202	SpB	0	44	ordered_Spar_4	1080439	1080482	+	1	5_SpeGroup
iORF_232309	UWOPS_91-202	SpB	0	44	ordered_Spar_4	1080439	1080482	+	2	5_SpeGroup
iORF_232310	UWOPS_91-202	SpB	1	45	ordered_Spar_4	1080439	1080483	+	2	5_SpeGroup
iORF_232313	UWOPS_91-202	SpB	0	19	ordered_Spar_4	1080489	1080507	+	1	6_polymorphic
iORF_232315	UWOPS_91-202	SpB	1	54	ordered_Spar_4	1080489	1080542	+	1	6_polymorphic
iORF_232323	UWOPS_91-202	SpB	0	15	ordered_Spar_4	1080604	1080618	+	0	5_SpeGroup
iORF_232324	UWOPS_91-202	SpB	0	24	ordered_Spar_4	1080604	1080627	+	0	4_divergent
iORF_232326	UWOPS_91-202	SpB	1	9	ordered_Spar_4	1080652	1080660	-	0	1_conserved
iORF_232327	UWOPS_91-202	SpB	0	21	ordered_Spar_4	1080657	1080677	-	0	6_polymorphic
iORF_232336	UWOPS_91-202	SpB	0	335	ordered_Spar_4	1080880	1081214	-	3	7_ancest
iORF_232337	UWOPS_91-202	SpB	0	212	ordered_Spar_4	1080880	1081091	-	2	5_SpeGroup
iORF_232338	UWOPS_91-202	SpB	0	330	ordered_Spar_4	1080885	1081214	-	3	6_polymorphic
iORF_232341	UWOPS_91-202	SpB	1	177	ordered_Spar_4	1080899	1081075	-	2	4_divergent
iORF_232344	UWOPS_91-202	SpB	0	279	ordered_Spar_4	1080936	1081214	-	3	6_polymorphic
iORF_232345	UWOPS_91-202	SpB	1	327	ordered_Spar_4	1080936	1081262	-	5	6_polymorphic
iORF_232346	UWOPS_91-202	SpB	0	80	ordered_Spar_4	1080936	1081015	-	2	5_SpeGroup
iORF_232352	UWOPS_91-202	SpB	0	160	ordered_Spar_4	1081103	1081262	-	3	6_polymorphic
iORF_232354	UWOPS_91-202	SpB	0	56	ordered_Spar_4	1081159	1081214	-	1	5_SpeGroup
iORF_232355	UWOPS_91-202	SpB	0	104	ordered_Spar_4	1081159	1081262	-	3	6_polymorphic
iORF_232270	UWOPS_91-202	SpB	0	23	ordered_Spar_4	1081215	1081237	+	1	6_polymorphic
iORF_232271	UWOPS_91-202	SpB	0	98	ordered_Spar_4	1081215	1081312	+	2	4_divergent
iORF_232275	UWOPS_91-202	SpB	1	27	ordered_Spar_4	1081263	1081289	-	0	4_divergent
iORF_232285	UWOPS_91-202	SpB	0	99	ordered_Spar_4	1081345	1081443	-	4	6_polymorphic
iORF_232287	UWOPS_91-202	SpB	0	39	ordered_Spar_4	1081356	1081394	+	1	6_polymorphic
iORF_232289	UWOPS_91-202	SpB	1	24	ordered_Spar_4	1081359	1081382	-	1	4_divergent
iORF_232290	UWOPS_91-202	SpB	0	84	ordered_Spar_4	1081360	1081443	-	1	5_SpeGroup
iORF_232293	UWOPS_91-202	SpB	1	9	ordered_Spar_4	1081379	1081387	-	0	3_pPar
iORF_232295	UWOPS_91-202	SpB	1	45	ordered_Spar_4	1081426	1081470	+	0	3_pPar
iORF_232296	UWOPS_91-202	SpB	1	36	ordered_Spar_4	1081457	1081492	-	0	5_SpeGroup
iORF_232301	UWOPS_91-202	SpB	0	18	ordered_Spar_4	1081511	1081528	+	0	5_SpeGroup
iORF_232302	UWOPS_91-202	SpB	1	18	ordered_Spar_4	1081531	1081548	+	0	3_pPar
iORF_232707	UWOPS_91-202	SpB	1	72	ordered_Spar_4	1087127	1087198	-	1	4_divergent
iORF_232710	UWOPS_91-202	SpB	0	105	ordered_Spar_4	1087131	1087235	+	5	4_divergent
iORF_232711	UWOPS_91-202	SpB	1	135	ordered_Spar_4	1087131	1087265	+	5	5_SpeGroup
iORF_232698	UWOPS_91-202	SpB	1	57	ordered_Spar_4	1087231	1087287	+	0	5_SpeGroup
iORF_232701	UWOPS_91-202	SpB	1	15	ordered_Spar_4	1087266	1087280	+	0	3_pPar
iORF_232704	UWOPS_91-202	SpB	1	18	ordered_Spar_4	1087347	1087364	-	0	3_pPar
iORF_232706	UWOPS_91-202	SpB	1	18	ordered_Spar_4	1087354	1087371	-	0	3_pPar
iORF_232708	UWOPS_91-202	SpB	1	30	ordered_Spar_4	1087361	1087390	-	0	3_pPar
iORF_232752	UWOPS_91-202	SpB	1	177	ordered_Spar_4	1088464	1088640	+	6	6_polymorphic
iORF_232777	UWOPS_91-202	SpB	0	41	ordered_Spar_4	1088500	1088540	-	1	4_divergent
iORF_232784	UWOPS_91-202	SpB	1	27	ordered_Spar_4	1088550	1088576	-	0	5_SpeGroup
iORF_232785	UWOPS_91-202	SpB	0	104	ordered_Spar_4	1088550	1088653	-	3	5_SpeGroup
iORF_232787	UWOPS_91-202	SpB	1	42	ordered_Spar_4	1088597	1088638	-	2	6_polymorphic
iORF_232788	UWOPS_91-202	SpB	0	57	ordered_Spar_4	1088597	1088653	-	2	6_polymorphic
iORF_232791	UWOPS_91-202	SpB	0	81	ordered_Spar_4	1088609	1088689	+	3	5_SpeGroup
iORF_232793	UWOPS_91-202	SpB	0	27	ordered_Spar_4	1088652	1088678	+	0	5_SpeGroup
iORF_232794	UWOPS_91-202	SpB	0	27	ordered_Spar_4	1088652	1088678	+	1	6_polymorphic
iORF_232821	UWOPS_91-202	SpB	0	135	ordered_Spar_4	1089083	1089217	+	0	5_SpeGroup
iORF_232822	UWOPS_91-202	SpB	1	36	ordered_Spar_4	1089102	1089137	-	0	4_divergent
iORF_232823	UWOPS_91-202	SpB	1	30	ordered_Spar_4	1089121	1089150	-	0	3_pPar
iORF_232824	UWOPS_91-202	SpB	1	27	ordered_Spar_4	1089141	1089167	+	0	5_SpeGroup
iORF_232826	UWOPS_91-202	SpB	0	328	ordered_Spar_4	1089147	1089474	-	4	5_SpeGroup
iORF_232827	UWOPS_91-202	SpB	1	51	ordered_Spar_4	1089147	1089197	-	0	4_divergent
iORF_232829	UWOPS_91-202	SpB	0	36	ordered_Spar_4	1089167	1089202	+	0	5_SpeGroup
iORF_232830	UWOPS_91-202	SpB	1	51	ordered_Spar_4	1089167	1089217	+	0	5_SpeGroup
iORF_232832	UWOPS_91-202	SpB	1	93	ordered_Spar_4	1089236	1089328	+	4	4_divergent
iORF_232833	UWOPS_91-202	SpB	0	101	ordered_Spar_4	1089236	1089336	+	4	5_SpeGroup
iORF_232834	UWOPS_91-202	SpB	1	15	ordered_Spar_4	1089267	1089281	+	0	3_pPar
iORF_232835	UWOPS_91-202	SpB	1	48	ordered_Spar_4	1089305	1089352	-	1	4_divergent
iORF_232719	UWOPS_91-202	SpB	1	75	ordered_Spar_4	1089351	1089425	+	0	6_polymorphic
iORF_232720	UWOPS_91-202	SpB	0	77	ordered_Spar_4	1089351	1089427	+	0	5_SpeGroup
iORF_232721	UWOPS_91-202	SpB	0	126	ordered_Spar_4	1089351	1089476	+	0	6_polymorphic
iORF_232723	UWOPS_91-202	SpB	1	87	ordered_Spar_4	1089388	1089474	-	0	4_divergent
iORF_232728	UWOPS_91-202	SpB	1	42	ordered_Spar_4	1089448	1089489	+	0	3_pPar
iORF_232729	UWOPS_91-202	SpB	1	39	ordered_Spar_4	1089473	1089511	+	0	3_pPar
iORF_232731	UWOPS_91-202	SpB	1	9	ordered_Spar_4	1089492	1089500	-	0	4_divergent
iORF_232746	UWOPS_91-202	SpB	0	9	ordered_Spar_4	1089567	1089575	+	0	6_polymorphic
iORF_232748	UWOPS_91-202	SpB	0	62	ordered_Spar_4	1089575	1089636	+	7	5_SpeGroup
iORF_232749	UWOPS_91-202	SpB	0	113	ordered_Spar_4	1089575	1089687	+	15	6_polymorphic
iORF_232756	UWOPS_91-202	SpB	0	64	ordered_Spar_4	1089624	1089687	+	8	5_SpeGroup
iORF_232758	UWOPS_91-202	SpB	0	71	ordered_Spar_4	1089633	1089703	-	8	6_polymorphic
iORF_232759	UWOPS_91-202	SpB	0	85	ordered_Spar_4	1089633	1089717	-	8	5_SpeGroup
iORF_232761	UWOPS_91-202	SpB	1	66	ordered_Spar_4	1089638	1089703	-	8	6_polymorphic
iORF_232765	UWOPS_91-202	SpB	1	15	ordered_Spar_4	1089700	1089714	-	0	6_polymorphic
iORF_232769	UWOPS_91-202	SpB	1	12	ordered_Spar_4	1089768	1089779	+	0	3_pPar
iORF_232841	UWOPS_91-202	SpB	0	27	ordered_Spar_4	1091101	1091127	-	1	5_SpeGroup
iORF_232842	UWOPS_91-202	SpB	1	15	ordered_Spar_4	1091103	1091117	+	0	1_conserved
iORF_232846	UWOPS_91-202	SpB	1	21	ordered_Spar_4	1091107	1091127	-	1	5_SpeGroup
iORF_232851	UWOPS_91-202	SpB	0	34	ordered_Spar_4	1091114	1091147	-	1	5_SpeGroup
iORF_232854	UWOPS_91-202	SpB	0	105	ordered_Spar_4	1091124	1091228	-	0	6_polymorphic
iORF_232855	UWOPS_91-202	SpB	1	45	ordered_Spar_4	1091124	1091168	-	0	6_polymorphic
iORF_232859	UWOPS_91-202	SpB	0	57	ordered_Spar_4	1091147	1091203	+	0	5_SpeGroup
iORF_232860	UWOPS_91-202	SpB	0	21	ordered_Spar_4	1091148	1091168	-	0	5_SpeGroup
iORF_232862	UWOPS_91-202	SpB	1	57	ordered_Spar_4	1091167	1091223	+	0	5_SpeGroup
iORF_232863	UWOPS_91-202	SpB	0	58	ordered_Spar_4	1091171	1091228	-	0	5_SpeGroup
iORF_232867	UWOPS_91-202	SpB	1	84	ordered_Spar_4	1091183	1091266	-	0	6_polymorphic
iORF_232837	UWOPS_91-202	SpB	0	33	ordered_Spar_4	1091191	1091223	+	0	5_SpeGroup
iORF_232838	UWOPS_91-202	SpB	0	46	ordered_Spar_4	1091191	1091236	+	0	5_SpeGroup
iORF_232840	UWOPS_91-202	SpB	0	39	ordered_Spar_4	1091228	1091266	-	0	6_polymorphic
iORF_232844	UWOPS_91-202	SpB	0	69	ordered_Spar_4	1091254	1091322	-	9	5_SpeGroup
iORF_232845	UWOPS_91-202	SpB	0	9	ordered_Spar_4	1091274	1091282	-	0	5_SpeGroup
iORF_232847	UWOPS_91-202	SpB	1	39	ordered_Spar_4	1091284	1091322	-	0	4_divergent
iORF_232848	UWOPS_91-202	SpB	1	18	ordered_Spar_4	1091301	1091318	+	0	1_conserved
iORF_232849	UWOPS_91-202	SpB	1	24	ordered_Spar_4	1091313	1091336	-	0	4_divergent
iORF_232900	UWOPS_91-202	SpB	1	9	ordered_Spar_4	1096386	1096394	+	0	6_polymorphic
iORF_232868	UWOPS_91-202	SpB	0	36	ordered_Spar_4	1096400	1096435	+	1	7_ancest
iORF_232869	UWOPS_91-202	SpB	0	73	ordered_Spar_4	1096400	1096472	+	1	5_SpeGroup
iORF_232870	UWOPS_91-202	SpB	1	18	ordered_Spar_4	1096426	1096443	+	0	1_conserved
iORF_232871	UWOPS_91-202	SpB	1	30	ordered_Spar_4	1096450	1096479	+	0	3_pPar
iORF_232873	UWOPS_91-202	SpB	1	18	ordered_Spar_4	1096492	1096509	+	0	3_pPar
iORF_232875	UWOPS_91-202	SpB	1	45	ordered_Spar_4	1096496	1096540	+	0	3_pPar
iORF_232876	UWOPS_91-202	SpB	1	24	ordered_Spar_4	1096509	1096532	+	0	3_pPar
iORF_232878	UWOPS_91-202	SpB	1	45	ordered_Spar_4	1096543	1096587	+	0	3_pPar
iORF_232879	UWOPS_91-202	SpB	0	131	ordered_Spar_4	1096653	1096783	-	4	5_SpeGroup
iORF_232882	UWOPS_91-202	SpB	1	24	ordered_Spar_4	1096714	1096737	+	2	3_pPar
iORF_232886	UWOPS_91-202	SpB	1	27	ordered_Spar_4	1096762	1096788	-	2	5_SpeGroup
iORF_232887	UWOPS_91-202	SpB	1	18	ordered_Spar_4	1096766	1096783	-	1	5_SpeGroup
iORF_232888	UWOPS_91-202	SpB	0	23	ordered_Spar_4	1096766	1096788	-	1	4_divergent
iORF_232889	UWOPS_91-202	SpB	1	81	ordered_Spar_4	1096782	1096862	+	0	4_divergent
iORF_232890	UWOPS_91-202	SpB	0	18	ordered_Spar_4	1096791	1096808	-	0	5_SpeGroup
iORF_232892	UWOPS_91-202	SpB	1	33	ordered_Spar_4	1096793	1096825	+	0	3_pPar
iORF_232894	UWOPS_91-202	SpB	1	45	ordered_Spar_4	1096805	1096849	-	0	3_pPar
iORF_232895	UWOPS_91-202	SpB	0	33	ordered_Spar_4	1096830	1096862	+	0	5_SpeGroup
iORF_232902	UWOPS_91-202	SpB	1	9	ordered_Spar_4	1097760	1097768	+	0	1_conserved
iORF_232927	UWOPS_91-202	SpB	0	72	ordered_Spar_4	1097798	1097869	+	0	5_SpeGroup
iORF_232903	UWOPS_91-202	SpB	0	21	ordered_Spar_4	1097901	1097921	+	0	5_SpeGroup
iORF_232905	UWOPS_91-202	SpB	0	20	ordered_Spar_4	1097953	1097972	+	1	4_divergent
iORF_232909	UWOPS_91-202	SpB	1	12	ordered_Spar_4	1097961	1097972	+	0	5_SpeGroup
iORF_232910	UWOPS_91-202	SpB	0	24	ordered_Spar_4	1098007	1098030	+	3	5_SpeGroup
iORF_232911	UWOPS_91-202	SpB	0	60	ordered_Spar_4	1098007	1098066	+	3	5_SpeGroup
iORF_232914	UWOPS_91-202	SpB	1	66	ordered_Spar_4	1098054	1098119	-	0	4_divergent
iORF_232915	UWOPS_91-202	SpB	0	79	ordered_Spar_4	1098054	1098132	-	0	5_SpeGroup
iORF_232917	UWOPS_91-202	SpB	0	109	ordered_Spar_4	1098071	1098179	+	0	5_SpeGroup
iORF_232919	UWOPS_91-202	SpB	1	48	ordered_Spar_4	1098091	1098138	+	0	4_divergent
iORF_232920	UWOPS_91-202	SpB	0	103	ordered_Spar_4	1098091	1098193	+	0	5_SpeGroup
iORF_232921	UWOPS_91-202	SpB	1	15	ordered_Spar_4	1098094	1098108	-	0	3_pPar
iORF_232922	UWOPS_91-202	SpB	1	87	ordered_Spar_4	1098107	1098193	+	0	4_divergent
iORF_232923	UWOPS_91-202	SpB	0	21	ordered_Spar_4	1098112	1098132	-	0	5_SpeGroup
iORF_232924	UWOPS_91-202	SpB	1	12	ordered_Spar_4	1098121	1098132	-	0	4_divergent
iORF_232925	UWOPS_91-202	SpB	1	18	ordered_Spar_4	1098218	1098235	-	0	3_pPar
iORF_232926	UWOPS_91-202	SpB	1	63	ordered_Spar_4	1098253	1098315	-	0	5_SpeGroup
iORF_232930	UWOPS_91-202	SpB	0	21	ordered_Spar_4	1098295	1098315	-	0	4_divergent
iORF_232931	UWOPS_91-202	SpB	1	126	ordered_Spar_4	1098315	1098440	-	0	5_SpeGroup
iORF_232937	UWOPS_91-202	SpB	0	42	ordered_Spar_4	1098399	1098440	-	0	5_SpeGroup
iORF_232938	UWOPS_91-202	SpB	0	93	ordered_Spar_4	1098399	1098491	+	1	5_SpeGroup
iORF_232940	UWOPS_91-202	SpB	1	15	ordered_Spar_4	1098404	1098418	+	0	4_divergent
iORF_232941	UWOPS_91-202	SpB	1	81	ordered_Spar_4	1098411	1098491	+	1	5_SpeGroup
iORF_232944	UWOPS_91-202	SpB	0	21	ordered_Spar_4	1098433	1098453	-	0	5_SpeGroup
iORF_232945	UWOPS_91-202	SpB	1	30	ordered_Spar_4	1098433	1098462	-	0	4_divergent
iORF_232946	UWOPS_91-202	SpB	1	18	ordered_Spar_4	1098439	1098456	+	0	3_pPar
iORF_232947	UWOPS_91-202	SpB	0	101	ordered_Spar_4	1098443	1098543	+	1	6_polymorphic
iORF_232948	UWOPS_91-202	SpB	0	114	ordered_Spar_4	1098443	1098556	+	1	6_polymorphic
iORF_232949	UWOPS_91-202	SpB	0	36	ordered_Spar_4	1098456	1098491	+	1	5_SpeGroup
iORF_232950	UWOPS_91-202	SpB	1	15	ordered_Spar_4	1098495	1098509	-	0	4_divergent
iORF_232951	UWOPS_91-202	SpB	0	87	ordered_Spar_4	1098495	1098581	-	1	6_polymorphic
iORF_232953	UWOPS_91-202	SpB	0	31	ordered_Spar_4	1098534	1098564	+	1	6_polymorphic
iORF_232954	UWOPS_91-202	SpB	1	54	ordered_Spar_4	1098534	1098587	+	1	6_polymorphic
iORF_232955	UWOPS_91-202	SpB	0	98	ordered_Spar_4	1098534	1098631	+	1	6_polymorphic
iORF_232956	UWOPS_91-202	SpB	1	42	ordered_Spar_4	1098540	1098581	-	1	6_polymorphic
iORF_232957	UWOPS_91-202	SpB	0	29	ordered_Spar_4	1098553	1098581	-	1	6_polymorphic
iORF_232958	UWOPS_91-202	SpB	0	48	ordered_Spar_4	1098553	1098600	-	1	5_SpeGroup
iORF_232960	UWOPS_91-202	SpB	1	21	ordered_Spar_4	1098578	1098598	-	0	4_divergent
iORF_232961	UWOPS_91-202	SpB	1	15	ordered_Spar_4	1098588	1098602	+	0	4_divergent
iORF_232963	UWOPS_91-202	SpB	1	18	ordered_Spar_4	1098670	1098687	-	0	3_pPar
iORF_232987	UWOPS_91-202	SpB	0	60	ordered_Spar_4	1101406	1101465	+	0	5_SpeGroup
iORF_233017	UWOPS_91-202	SpB	1	57	ordered_Spar_4	1101409	1101465	+	0	4_divergent
iORF_232966	UWOPS_91-202	SpB	0	24	ordered_Spar_4	1101419	1101442	-	0	5_SpeGroup
iORF_233009	UWOPS_91-202	SpB	1	54	ordered_Spar_4	1101469	1101522	+	1	3_pPar
iORF_233021	UWOPS_91-202	SpB	0	39	ordered_Spar_4	1101482	1101520	-	1	5_SpeGroup
iORF_232993	UWOPS_91-202	SpB	0	111	ordered_Spar_4	1101922	1102032	-	5	4_divergent
iORF_232994	UWOPS_91-202	SpB	1	15	ordered_Spar_4	1101924	1101938	+	0	3_pPar
iORF_232999	UWOPS_91-202	SpB	1	108	ordered_Spar_4	1101968	1102075	-	4	3_pPar
iORF_233002	UWOPS_91-202	SpB	0	36	ordered_Spar_4	1102005	1102040	-	3	6_polymorphic
iORF_233004	UWOPS_91-202	SpB	0	12	ordered_Spar_4	1102029	1102040	-	0	6_polymorphic
iORF_233005	UWOPS_91-202	SpB	1	114	ordered_Spar_4	1102029	1102142	-	7	6_polymorphic
iORF_233006	UWOPS_91-202	SpB	0	273	ordered_Spar_4	1102029	1102301	-	14	5_SpeGroup
iORF_233007	UWOPS_91-202	SpB	1	63	ordered_Spar_4	1102044	1102106	+	7	3_pPar
iORF_233008	UWOPS_91-202	SpB	0	84	ordered_Spar_4	1102059	1102142	-	6	6_polymorphic
iORF_233014	UWOPS_91-202	SpB	0	42	ordered_Spar_4	1102101	1102142	-	0	6_polymorphic
iORF_233016	UWOPS_91-202	SpB	1	57	ordered_Spar_4	1102108	1102164	+	0	3_pPar
iORF_233018	UWOPS_91-202	SpB	1	39	ordered_Spar_4	1102158	1102196	+	0	3_pPar
iORF_233019	UWOPS_91-202	SpB	0	54	ordered_Spar_4	1102168	1102221	-	6	4_divergent
iORF_233022	UWOPS_91-202	SpB	0	33	ordered_Spar_4	1102193	1102225	+	6	5_SpeGroup
iORF_233023	UWOPS_91-202	SpB	1	30	ordered_Spar_4	1102196	1102225	+	6	4_divergent
iORF_233026	UWOPS_91-202	SpB	1	12	ordered_Spar_4	1102290	1102301	-	0	5_SpeGroup
iORF_233042	UWOPS_91-202	SpB	1	12	ordered_Spar_4	1103215	1103226	-	1	3_pPar
iORF_233056	UWOPS_91-202	SpB	0	59	ordered_Spar_4	1103238	1103296	-	0	5_SpeGroup
iORF_233057	UWOPS_91-202	SpB	1	36	ordered_Spar_4	1103277	1103312	-	0	6_polymorphic
iORF_233027	UWOPS_91-202	SpB	0	12	ordered_Spar_4	1103295	1103306	+	0	5_SpeGroup
iORF_233029	UWOPS_91-202	SpB	0	24	ordered_Spar_4	1103308	1103331	+	2	5_SpeGroup
iORF_233033	UWOPS_91-202	SpB	1	69	ordered_Spar_4	1103328	1103396	+	4	3_pPar
iORF_233034	UWOPS_91-202	SpB	0	108	ordered_Spar_4	1103336	1103443	-	3	5_SpeGroup
iORF_233035	UWOPS_91-202	SpB	0	159	ordered_Spar_4	1103336	1103494	-	3	5_SpeGroup
iORF_233041	UWOPS_91-202	SpB	0	21	ordered_Spar_4	1103374	1103394	-	2	5_SpeGroup
iORF_233043	UWOPS_91-202	SpB	0	54	ordered_Spar_4	1103393	1103446	+	0	5_SpeGroup
iORF_233045	UWOPS_91-202	SpB	1	15	ordered_Spar_4	1103410	1103424	-	0	5_SpeGroup
iORF_233046	UWOPS_91-202	SpB	1	87	ordered_Spar_4	1103418	1103504	+	0	6_polymorphic
iORF_233047	UWOPS_91-202	SpB	0	66	ordered_Spar_4	1103433	1103498	-	0	5_SpeGroup
iORF_233049	UWOPS_91-202	SpB	0	15	ordered_Spar_4	1103443	1103457	-	0	7_ancest
iORF_233050	UWOPS_91-202	SpB	0	21	ordered_Spar_4	1103443	1103463	-	0	5_SpeGroup
iORF_233051	UWOPS_91-202	SpB	1	45	ordered_Spar_4	1103454	1103498	-	0	5_SpeGroup
iORF_233052	UWOPS_91-202	SpB	1	36	ordered_Spar_4	1103459	1103494	-	0	4_divergent
iORF_233060	UWOPS_91-202	SpB	1	39	ordered_Spar_4	1104485	1104523	+	0	3_pPar
iORF_233061	UWOPS_91-202	SpB	0	12	ordered_Spar_4	1104492	1104503	-	0	6_polymorphic
iORF_233064	UWOPS_91-202	SpB	1	21	ordered_Spar_4	1104523	1104543	+	0	3_pPar
iORF_233072	UWOPS_91-202	SpB	0	12	ordered_Spar_4	1106087	1106098	+	0	4_divergent
iORF_233084	UWOPS_91-202	SpB	1	12	ordered_Spar_4	1109344	1109355	+	1	4_divergent
iORF_233086	UWOPS_91-202	SpB	0	48	ordered_Spar_4	1109344	1109391	+	6	5_SpeGroup
iORF_233139	UWOPS_91-202	SpB	1	117	ordered_Spar_4	1111407	1111523	+	1	3_pPar
iORF_233088	UWOPS_91-202	SpB	0	48	ordered_Spar_4	1111531	1111578	+	0	5_SpeGroup
iORF_233089	UWOPS_91-202	SpB	0	89	ordered_Spar_4	1111567	1111655	-	1	5_SpeGroup
iORF_233091	UWOPS_91-202	SpB	1	81	ordered_Spar_4	1111575	1111655	-	1	4_divergent
iORF_233093	UWOPS_91-202	SpB	0	21	ordered_Spar_4	1111596	1111616	+	0	5_SpeGroup
iORF_233094	UWOPS_91-202	SpB	1	24	ordered_Spar_4	1111596	1111619	+	0	4_divergent
iORF_233096	UWOPS_91-202	SpB	0	27	ordered_Spar_4	1111613	1111639	+	1	5_SpeGroup
iORF_233102	UWOPS_91-202	SpB	0	27	ordered_Spar_4	1111686	1111712	+	0	5_SpeGroup
iORF_233117	UWOPS_91-202	SpB	1	60	ordered_Spar_4	1111823	1111882	-	2	5_SpeGroup
iORF_233121	UWOPS_91-202	SpB	0	9	ordered_Spar_4	1111846	1111854	+	0	4_divergent
iORF_233130	UWOPS_91-202	SpB	0	18	ordered_Spar_4	1111920	1111937	+	1	5_SpeGroup
iORF_233132	UWOPS_91-202	SpB	1	39	ordered_Spar_4	1111937	1111975	+	0	3_pPar
iORF_233138	UWOPS_91-202	SpB	1	30	ordered_Spar_4	1111979	1112008	+	0	5_SpeGroup
iORF_233160	UWOPS_91-202	SpB	0	63	ordered_Spar_4	1115893	1115955	+	0	5_SpeGroup
iORF_233161	UWOPS_91-202	SpB	1	105	ordered_Spar_4	1115893	1115997	+	0	4_divergent
iORF_233163	UWOPS_91-202	SpB	1	96	ordered_Spar_4	1115897	1115992	+	0	1_conserved
iORF_233175	UWOPS_91-202	SpB	1	18	ordered_Spar_4	1116003	1116020	+	1	3_pPar
iORF_233178	UWOPS_91-202	SpB	1	45	ordered_Spar_4	1116011	1116055	+	1	3_pPar
iORF_233184	UWOPS_91-202	SpB	0	132	ordered_Spar_4	1116063	1116194	+	5	4_divergent
iORF_233185	UWOPS_91-202	SpB	0	139	ordered_Spar_4	1116063	1116201	+	5	6_polymorphic
iORF_233186	UWOPS_91-202	SpB	0	221	ordered_Spar_4	1116063	1116283	+	5	6_polymorphic
iORF_233188	UWOPS_91-202	SpB	1	9	ordered_Spar_4	1116083	1116091	+	0	3_pPar
iORF_233191	UWOPS_91-202	SpB	1	42	ordered_Spar_4	1116088	1116129	+	3	3_pPar
iORF_233199	UWOPS_91-202	SpB	0	88	ordered_Spar_4	1116114	1116201	+	2	6_polymorphic
iORF_233200	UWOPS_91-202	SpB	1	141	ordered_Spar_4	1116114	1116254	+	2	6_polymorphic
iORF_233207	UWOPS_91-202	SpB	0	15	ordered_Spar_4	1116191	1116205	+	0	6_polymorphic
iORF_233208	UWOPS_91-202	SpB	1	108	ordered_Spar_4	1116191	1116298	+	1	6_polymorphic
iORF_233217	UWOPS_91-202	SpB	0	90	ordered_Spar_4	1116241	1116330	+	1	7_ancest
iORF_233218	UWOPS_91-202	SpB	0	104	ordered_Spar_4	1116241	1116344	+	1	5_SpeGroup
iORF_233220	UWOPS_91-202	SpB	0	12	ordered_Spar_4	1116243	1116254	+	0	6_polymorphic
iORF_233222	UWOPS_91-202	SpB	0	27	ordered_Spar_4	1116272	1116298	+	1	5_SpeGroup
iORF_233225	UWOPS_91-202	SpB	0	26	ordered_Spar_4	1116305	1116330	+	0	5_SpeGroup
iORF_233226	UWOPS_91-202	SpB	1	66	ordered_Spar_4	1116305	1116370	+	0	6_polymorphic
iORF_233231	UWOPS_91-202	SpB	0	30	ordered_Spar_4	1116341	1116370	+	0	6_polymorphic
iORF_233259	UWOPS_91-202	SpB	0	21	ordered_Spar_4	1116613	1116633	+	0	4_divergent
iORF_233260	UWOPS_91-202	SpB	0	41	ordered_Spar_4	1116613	1116653	+	1	5_SpeGroup
iORF_233261	UWOPS_91-202	SpB	1	45	ordered_Spar_4	1116613	1116657	+	1	5_SpeGroup
iORF_233262	UWOPS_91-202	SpB	1	189	ordered_Spar_4	1116629	1116817	-	1	5_SpeGroup
iORF_233264	UWOPS_91-202	SpB	0	168	ordered_Spar_4	1116650	1116817	-	0	4_divergent
iORF_233265	UWOPS_91-202	SpB	1	9	ordered_Spar_4	1116654	1116662	+	0	3_pPar
iORF_233266	UWOPS_91-202	SpB	1	18	ordered_Spar_4	1116662	1116679	+	0	3_pPar
iORF_233269	UWOPS_91-202	SpB	1	99	ordered_Spar_4	1116676	1116774	+	0	3_pPar
iORF_233340	UWOPS_91-202	SpB	0	18	ordered_Spar_4	1118648	1118665	+	0	6_polymorphic
iORF_233341	UWOPS_91-202	SpB	1	27	ordered_Spar_4	1118648	1118674	+	0	6_polymorphic
iORF_233344	UWOPS_91-202	SpB	0	298	ordered_Spar_4	1118671	1118968	-	5	6_polymorphic
iORF_233282	UWOPS_91-202	SpB	0	118	ordered_Spar_4	1118708	1118825	-	1	4_divergent
iORF_233283	UWOPS_91-202	SpB	1	261	ordered_Spar_4	1118708	1118968	-	5	5_SpeGroup
iORF_233285	UWOPS_91-202	SpB	1	87	ordered_Spar_4	1118739	1118825	-	1	6_polymorphic
iORF_233288	UWOPS_91-202	SpB	0	76	ordered_Spar_4	1118747	1118822	+	1	5_SpeGroup
iORF_233289	UWOPS_91-202	SpB	1	81	ordered_Spar_4	1118747	1118827	+	1	4_divergent
iORF_233296	UWOPS_91-202	SpB	1	12	ordered_Spar_4	1118811	1118822	+	0	4_divergent
iORF_233297	UWOPS_91-202	SpB	0	22	ordered_Spar_4	1118811	1118832	+	0	6_polymorphic
iORF_233298	UWOPS_91-202	SpB	0	150	ordered_Spar_4	1118819	1118968	-	4	6_polymorphic
iORF_233299	UWOPS_91-202	SpB	1	9	ordered_Spar_4	1118824	1118832	+	0	4_divergent
iORF_233303	UWOPS_91-202	SpB	0	15	ordered_Spar_4	1118849	1118863	+	0	4_divergent
iORF_233304	UWOPS_91-202	SpB	1	27	ordered_Spar_4	1118849	1118875	+	0	5_SpeGroup
iORF_233305	UWOPS_91-202	SpB	0	33	ordered_Spar_4	1118854	1118886	+	0	6_polymorphic
iORF_233317	UWOPS_91-202	SpB	0	33	ordered_Spar_4	1118920	1118952	-	4	4_divergent
iORF_233320	UWOPS_91-202	SpB	1	39	ordered_Spar_4	1118934	1118972	-	2	3_pPar
iORF_233323	UWOPS_91-202	SpB	0	24	ordered_Spar_4	1118945	1118968	-	2	7_ancest
iORF_233325	UWOPS_91-202	SpB	0	65	ordered_Spar_4	1118954	1119018	-	1	5_SpeGroup
iORF_233328	UWOPS_91-202	SpB	0	20	ordered_Spar_4	1118967	1118986	+	1	5_SpeGroup
iORF_233329	UWOPS_91-202	SpB	0	50	ordered_Spar_4	1118969	1119018	-	1	7_ancest
iORF_233331	UWOPS_91-202	SpB	0	50	ordered_Spar_4	1118971	1119020	+	1	5_SpeGroup
iORF_233332	UWOPS_91-202	SpB	1	27	ordered_Spar_4	1118992	1119018	-	0	4_divergent
iORF_233388	UWOPS_91-202	SpB	0	22	ordered_Spar_4	1121110	1121131	+	0	5_SpeGroup
iORF_233347	UWOPS_91-202	SpB	1	21	ordered_Spar_4	1121198	1121218	+	1	5_SpeGroup
iORF_233363	UWOPS_91-202	SpB	1	27	ordered_Spar_4	1121339	1121365	+	1	6_polymorphic
iORF_233365	UWOPS_91-202	SpB	1	24	ordered_Spar_4	1121370	1121393	+	0	1_conserved
iORF_233366	UWOPS_91-202	SpB	0	129	ordered_Spar_4	1121377	1121505	+	8	5_SpeGroup
iORF_233367	UWOPS_91-202	SpB	1	30	ordered_Spar_4	1121381	1121410	+	0	4_divergent
iORF_233368	UWOPS_91-202	SpB	0	12	ordered_Spar_4	1121397	1121408	-	0	4_divergent
iORF_233369	UWOPS_91-202	SpB	1	45	ordered_Spar_4	1121397	1121441	-	0	4_divergent
iORF_233370	UWOPS_91-202	SpB	1	45	ordered_Spar_4	1121416	1121460	+	0	4_divergent
iORF_233371	UWOPS_91-202	SpB	0	90	ordered_Spar_4	1121416	1121505	+	8	7_ancest
iORF_233374	UWOPS_91-202	SpB	0	18	ordered_Spar_4	1121458	1121475	-	0	5_SpeGroup
iORF_233375	UWOPS_91-202	SpB	0	9	ordered_Spar_4	1121477	1121485	-	0	5_SpeGroup
iORF_233378	UWOPS_91-202	SpB	0	18	ordered_Spar_4	1121514	1121531	+	2	5_SpeGroup
iORF_233391	UWOPS_91-202	SpB	0	155	ordered_Spar_4	1122309	1122463	-	6	5_SpeGroup
iORF_233414	UWOPS_91-202	SpB	1	18	ordered_Spar_4	1122366	1122383	+	1	3_pPar
iORF_233418	UWOPS_91-202	SpB	1	84	ordered_Spar_4	1122380	1122463	-	3	4_divergent
iORF_233393	UWOPS_91-202	SpB	1	15	ordered_Spar_4	1122527	1122541	-	0	6_polymorphic
iORF_233406	UWOPS_91-202	SpB	0	30	ordered_Spar_4	1122874	1122903	-	0	7_ancest
iORF_233407	UWOPS_91-202	SpB	0	18	ordered_Spar_4	1122886	1122903	-	0	5_SpeGroup
iORF_233447	UWOPS_91-202	SpB	0	216	ordered_Spar_4	1124032	1124247	+	5	4_divergent
iORF_233463	UWOPS_91-202	SpB	1	30	ordered_Spar_4	1124069	1124098	+	0	3_pPar
iORF_233467	UWOPS_91-202	SpB	1	9	ordered_Spar_4	1124074	1124082	-	0	3_pPar
iORF_233425	UWOPS_91-202	SpB	1	15	ordered_Spar_4	1124157	1124171	-	0	3_pPar
iORF_233434	UWOPS_91-202	SpB	1	51	ordered_Spar_4	1124212	1124262	-	4	5_SpeGroup
iORF_233435	UWOPS_91-202	SpB	0	18	ordered_Spar_4	1124214	1124231	+	0	7_ancest
iORF_233436	UWOPS_91-202	SpB	1	27	ordered_Spar_4	1124214	1124240	+	1	3_pPar
iORF_233443	UWOPS_91-202	SpB	0	37	ordered_Spar_4	1124319	1124355	+	4	5_SpeGroup
iORF_233444	UWOPS_91-202	SpB	0	148	ordered_Spar_4	1124319	1124466	+	4	5_SpeGroup
iORF_233451	UWOPS_91-202	SpB	1	54	ordered_Spar_4	1124413	1124466	+	0	6_polymorphic
iORF_233452	UWOPS_91-202	SpB	0	39	ordered_Spar_4	1124428	1124466	+	0	6_polymorphic
iORF_233454	UWOPS_91-202	SpB	0	36	ordered_Spar_4	1124473	1124508	-	0	5_SpeGroup
iORF_233455	UWOPS_91-202	SpB	1	51	ordered_Spar_4	1124473	1124523	-	1	4_divergent
iORF_233457	UWOPS_91-202	SpB	0	44	ordered_Spar_4	1124480	1124523	-	1	5_SpeGroup
iORF_233458	UWOPS_91-202	SpB	0	54	ordered_Spar_4	1124480	1124533	-	1	6_polymorphic
iORF_233475	UWOPS_91-202	SpB	0	15	ordered_Spar_4	1125184	1125198	+	1	4_divergent
iORF_233519	UWOPS_91-202	SpB	1	21	ordered_Spar_4	1125251	1125271	+	0	3_pPar
iORF_233474	UWOPS_91-202	SpB	0	117	ordered_Spar_4	1125348	1125464	+	1	5_SpeGroup
iORF_233477	UWOPS_91-202	SpB	1	72	ordered_Spar_4	1125396	1125467	-	0	4_divergent
iORF_233479	UWOPS_91-202	SpB	0	109	ordered_Spar_4	1125410	1125518	-	0	5_SpeGroup
iORF_233482	UWOPS_91-202	SpB	1	75	ordered_Spar_4	1125461	1125535	-	0	6_polymorphic
iORF_233483	UWOPS_91-202	SpB	0	60	ordered_Spar_4	1125476	1125535	-	0	6_polymorphic
iORF_233487	UWOPS_91-202	SpB	1	15	ordered_Spar_4	1125506	1125520	+	0	4_divergent
iORF_233488	UWOPS_91-202	SpB	0	12	ordered_Spar_4	1125509	1125520	+	0	5_SpeGroup
iORF_233489	UWOPS_91-202	SpB	1	108	ordered_Spar_4	1125535	1125642	-	3	4_divergent
iORF_233490	UWOPS_91-202	SpB	0	85	ordered_Spar_4	1125558	1125642	-	3	5_SpeGroup
iORF_233498	UWOPS_91-202	SpB	0	60	ordered_Spar_4	1125650	1125709	-	12	6_polymorphic
iORF_233499	UWOPS_91-202	SpB	0	60	ordered_Spar_4	1125652	1125711	+	12	5_SpeGroup
iORF_233500	UWOPS_91-202	SpB	1	21	ordered_Spar_4	1125689	1125709	-	0	6_polymorphic
iORF_233502	UWOPS_91-202	SpB	1	9	ordered_Spar_4	1125725	1125733	-	0	3_pPar
iORF_233504	UWOPS_91-202	SpB	1	117	ordered_Spar_4	1125740	1125856	+	1	3_pPar
iORF_233508	UWOPS_91-202	SpB	1	9	ordered_Spar_4	1125785	1125793	-	0	3_pPar
iORF_233510	UWOPS_91-202	SpB	0	51	ordered_Spar_4	1125798	1125848	+	0	6_polymorphic
iORF_233512	UWOPS_91-202	SpB	1	84	ordered_Spar_4	1125845	1125928	-	0	3_pPar
iORF_233515	UWOPS_91-202	SpB	1	72	ordered_Spar_4	1125864	1125935	-	0	1_conserved
iORF_233516	UWOPS_91-202	SpB	1	9	ordered_Spar_4	1125874	1125882	+	0	1_conserved
iORF_233517	UWOPS_91-202	SpB	1	9	ordered_Spar_4	1125879	1125887	+	0	3_pPar
iORF_233520	UWOPS_91-202	SpB	1	21	ordered_Spar_4	1125892	1125912	+	0	3_pPar
iORF_233521	UWOPS_91-202	SpB	0	9	ordered_Spar_4	1125896	1125904	+	0	5_SpeGroup
iORF_233523	UWOPS_91-202	SpB	1	12	ordered_Spar_4	1125927	1125938	+	0	5_SpeGroup
iORF_233536	UWOPS_91-202	SpB	0	81	ordered_Spar_4	1127611	1127691	-	4	5_SpeGroup
iORF_233537	UWOPS_91-202	SpB	1	147	ordered_Spar_4	1127611	1127757	-	4	6_polymorphic
iORF_233538	UWOPS_91-202	SpB	0	178	ordered_Spar_4	1127611	1127788	-	7	6_polymorphic
iORF_233546	UWOPS_91-202	SpB	0	156	ordered_Spar_4	1127633	1127788	-	5	5_SpeGroup
iORF_233547	UWOPS_91-202	SpB	0	120	ordered_Spar_4	1127669	1127788	-	5	7_ancest
iORF_233548	UWOPS_91-202	SpB	1	168	ordered_Spar_4	1127669	1127836	-	6	5_SpeGroup
iORF_233526	UWOPS_91-202	SpB	1	36	ordered_Spar_4	1127715	1127750	-	0	3_pPar
iORF_233529	UWOPS_91-202	SpB	0	27	ordered_Spar_4	1127726	1127752	+	0	5_SpeGroup
iORF_233531	UWOPS_91-202	SpB	0	20	ordered_Spar_4	1127740	1127759	+	2	6_polymorphic
iORF_233532	UWOPS_91-202	SpB	0	20	ordered_Spar_4	1127740	1127759	+	3	6_polymorphic
iORF_233533	UWOPS_91-202	SpB	1	21	ordered_Spar_4	1127740	1127760	+	3	5_SpeGroup
iORF_233534	UWOPS_91-202	SpB	0	42	ordered_Spar_4	1127740	1127781	+	3	5_SpeGroup
iORF_233535	UWOPS_91-202	SpB	0	32	ordered_Spar_4	1127757	1127788	-	3	6_polymorphic
iORF_233539	UWOPS_91-202	SpB	1	24	ordered_Spar_4	1127772	1127795	+	0	3_pPar
iORF_233542	UWOPS_91-202	SpB	0	45	ordered_Spar_4	1127792	1127836	-	1	6_polymorphic
iORF_233558	UWOPS_91-202	SpB	0	15	ordered_Spar_4	1129171	1129185	+	0	5_SpeGroup
iORF_233597	UWOPS_91-202	SpB	0	74	ordered_Spar_4	1129236	1129309	-	0	5_SpeGroup
iORF_233599	UWOPS_91-202	SpB	1	87	ordered_Spar_4	1129236	1129322	-	0	6_polymorphic
iORF_233550	UWOPS_91-202	SpB	1	39	ordered_Spar_4	1129258	1129296	+	0	5_SpeGroup
iORF_233551	UWOPS_91-202	SpB	0	44	ordered_Spar_4	1129258	1129301	+	0	5_SpeGroup
iORF_233552	UWOPS_91-202	SpB	1	27	ordered_Spar_4	1129262	1129288	+	0	4_divergent
iORF_233553	UWOPS_91-202	SpB	0	35	ordered_Spar_4	1129262	1129296	+	0	5_SpeGroup
iORF_233554	UWOPS_91-202	SpB	0	56	ordered_Spar_4	1129267	1129322	-	0	5_SpeGroup
iORF_233555	UWOPS_91-202	SpB	1	39	ordered_Spar_4	1129271	1129309	-	0	4_divergent
iORF_233556	UWOPS_91-202	SpB	0	72	ordered_Spar_4	1129306	1129377	-	3	4_divergent
iORF_233560	UWOPS_91-202	SpB	0	59	ordered_Spar_4	1129319	1129377	-	3	5_SpeGroup
iORF_233561	UWOPS_91-202	SpB	0	63	ordered_Spar_4	1129319	1129381	-	3	5_SpeGroup
iORF_233565	UWOPS_91-202	SpB	1	63	ordered_Spar_4	1129321	1129383	+	3	4_divergent
iORF_233566	UWOPS_91-202	SpB	0	92	ordered_Spar_4	1129321	1129412	+	3	5_SpeGroup
iORF_233569	UWOPS_91-202	SpB	0	62	ordered_Spar_4	1129326	1129387	+	3	5_SpeGroup
iORF_233570	UWOPS_91-202	SpB	1	87	ordered_Spar_4	1129326	1129412	+	3	4_divergent
iORF_233572	UWOPS_91-202	SpB	0	35	ordered_Spar_4	1129347	1129381	-	3	7_ancest
iORF_233573	UWOPS_91-202	SpB	1	42	ordered_Spar_4	1129368	1129409	-	0	3_pPar
iORF_233577	UWOPS_91-202	SpB	1	18	ordered_Spar_4	1129409	1129426	-	0	3_pPar
iORF_233578	UWOPS_91-202	SpB	0	34	ordered_Spar_4	1129416	1129449	+	1	6_polymorphic
iORF_233579	UWOPS_91-202	SpB	1	90	ordered_Spar_4	1129416	1129505	+	1	6_polymorphic
iORF_233582	UWOPS_91-202	SpB	0	63	ordered_Spar_4	1129464	1129526	-	0	5_SpeGroup
iORF_233583	UWOPS_91-202	SpB	1	162	ordered_Spar_4	1129464	1129625	-	2	4_divergent
iORF_233587	UWOPS_91-202	SpB	0	9	ordered_Spar_4	1129541	1129549	+	0	5_SpeGroup
iORF_233588	UWOPS_91-202	SpB	0	9	ordered_Spar_4	1129546	1129554	+	0	5_SpeGroup
iORF_233592	UWOPS_91-202	SpB	0	72	ordered_Spar_4	1129607	1129678	-	3	5_SpeGroup
iORF_233594	UWOPS_91-202	SpB	1	12	ordered_Spar_4	1129636	1129647	-	0	3_pPar
iORF_233595	UWOPS_91-202	SpB	1	12	ordered_Spar_4	1129651	1129662	+	0	3_pPar
iORF_233628	UWOPS_91-202	SpB	0	48	ordered_Spar_4	1133824	1133871	-	1	6_polymorphic
iORF_233633	UWOPS_91-202	SpB	0	9	ordered_Spar_4	1133832	1133840	+	0	6_polymorphic
iORF_233636	UWOPS_91-202	SpB	0	18	ordered_Spar_4	1133833	1133850	-	0	5_SpeGroup
iORF_233637	UWOPS_91-202	SpB	1	39	ordered_Spar_4	1133833	1133871	-	1	6_polymorphic
iORF_233638	UWOPS_91-202	SpB	0	105	ordered_Spar_4	1133837	1133941	-	2	5_SpeGroup
iORF_233640	UWOPS_91-202	SpB	1	18	ordered_Spar_4	1133837	1133854	-	0	4_divergent
iORF_233664	UWOPS_91-202	SpB	1	42	ordered_Spar_4	1133893	1133934	-	1	3_pPar
iORF_233672	UWOPS_91-202	SpB	0	108	ordered_Spar_4	1133903	1134010	+	6	7_ancest
iORF_233673	UWOPS_91-202	SpB	0	122	ordered_Spar_4	1133903	1134024	+	8	5_SpeGroup
iORF_233674	UWOPS_91-202	SpB	0	151	ordered_Spar_4	1133903	1134053	+	8	5_SpeGroup
iORF_233623	UWOPS_91-202	SpB	0	142	ordered_Spar_4	1133934	1134075	-	8	5_SpeGroup
iORF_233624	UWOPS_91-202	SpB	0	120	ordered_Spar_4	1133956	1134075	-	8	7_ancest
iORF_233629	UWOPS_91-202	SpB	1	27	ordered_Spar_4	1134027	1134053	+	0	4_divergent
iORF_233634	UWOPS_91-202	SpB	1	24	ordered_Spar_4	1134062	1134085	-	0	4_divergent
iORF_233602	UWOPS_91-202	SpB	1	18	ordered_Spar_4	1134806	1134823	+	0	1_conserved
iORF_233612	UWOPS_91-202	SpB	1	81	ordered_Spar_4	1134903	1134983	-	12	5_SpeGroup
iORF_233614	UWOPS_91-202	SpB	0	44	ordered_Spar_4	1134925	1134968	+	1	5_SpeGroup
iORF_233616	UWOPS_91-202	SpB	0	47	ordered_Spar_4	1134937	1134983	-	1	7_ancest
iORF_233617	UWOPS_91-202	SpB	0	72	ordered_Spar_4	1134937	1135008	-	1	5_SpeGroup
iORF_233618	UWOPS_91-202	SpB	1	69	ordered_Spar_4	1134940	1135008	-	1	4_divergent
iORF_233620	UWOPS_91-202	SpB	0	62	ordered_Spar_4	1134947	1135008	-	1	7_ancest
iORF_233684	UWOPS_91-202	SpB	1	15	ordered_Spar_4	1137780	1137794	+	1	3_pPar
iORF_233695	UWOPS_91-202	SpB	1	60	ordered_Spar_4	1137827	1137886	+	0	3_pPar
iORF_233696	UWOPS_91-202	SpB	1	69	ordered_Spar_4	1137847	1137915	+	0	1_conserved
iORF_233677	UWOPS_91-202	SpB	1	9	ordered_Spar_4	1137902	1137910	+	0	1_conserved
iORF_233678	UWOPS_91-202	SpB	1	249	ordered_Spar_4	1137912	1138160	-	0	5_SpeGroup
iORF_233679	UWOPS_91-202	SpB	0	259	ordered_Spar_4	1137912	1138170	-	0	5_SpeGroup
iORF_233682	UWOPS_91-202	SpB	1	72	ordered_Spar_4	1137928	1137999	+	0	3_pPar
iORF_233686	UWOPS_91-202	SpB	1	24	ordered_Spar_4	1138003	1138026	+	0	1_conserved
iORF_233687	UWOPS_91-202	SpB	0	150	ordered_Spar_4	1138011	1138160	-	0	5_SpeGroup
iORF_233688	UWOPS_91-202	SpB	1	30	ordered_Spar_4	1138013	1138042	+	0	5_SpeGroup
iORF_233689	UWOPS_91-202	SpB	0	48	ordered_Spar_4	1138013	1138060	+	0	4_divergent
iORF_233690	UWOPS_91-202	SpB	1	75	ordered_Spar_4	1138051	1138125	+	0	1_conserved
iORF_233691	UWOPS_91-202	SpB	1	72	ordered_Spar_4	1138099	1138170	-	0	4_divergent
iORF_233692	UWOPS_91-202	SpB	1	21	ordered_Spar_4	1138213	1138233	-	0	1_conserved
iORF_233799	UWOPS_91-202	SpB	1	120	ordered_Spar_4	1138959	1139078	-	1	6_polymorphic
iORF_233837	UWOPS_91-202	SpB	1	45	ordered_Spar_4	1138979	1139023	-	0	3_pPar
iORF_233870	UWOPS_91-202	SpB	0	29	ordered_Spar_4	1139014	1139042	+	1	6_polymorphic
iORF_233871	UWOPS_91-202	SpB	0	62	ordered_Spar_4	1139014	1139075	+	1	4_divergent
iORF_233872	UWOPS_91-202	SpB	1	90	ordered_Spar_4	1139014	1139103	+	1	6_polymorphic
iORF_233876	UWOPS_91-202	SpB	0	59	ordered_Spar_4	1139020	1139078	-	1	6_polymorphic
iORF_233706	UWOPS_91-202	SpB	0	40	ordered_Spar_4	1139039	1139078	-	0	4_divergent
iORF_233883	UWOPS_91-202	SpB	1	33	ordered_Spar_4	1139919	1139951	-	0	3_pPar
iORF_233699	UWOPS_91-202	SpB	0	48	ordered_Spar_4	1139953	1140000	-	2	5_SpeGroup
iORF_233700	UWOPS_91-202	SpB	0	36	ordered_Spar_4	1139955	1139990	+	2	4_divergent
iORF_233701	UWOPS_91-202	SpB	1	99	ordered_Spar_4	1139955	1140053	+	2	5_SpeGroup
iORF_233704	UWOPS_91-202	SpB	0	45	ordered_Spar_4	1140000	1140044	+	0	7_ancest
iORF_233705	UWOPS_91-202	SpB	0	86	ordered_Spar_4	1140000	1140085	+	0	5_SpeGroup
iORF_233707	UWOPS_91-202	SpB	0	20	ordered_Spar_4	1140025	1140044	+	0	5_SpeGroup
iORF_233708	UWOPS_91-202	SpB	1	39	ordered_Spar_4	1140025	1140063	+	0	4_divergent
iORF_233785	UWOPS_91-202	SpB	1	24	ordered_Spar_4	1141563	1141586	+	0	4_divergent
iORF_233786	UWOPS_91-202	SpB	0	15	ordered_Spar_4	1141572	1141586	+	0	4_divergent
iORF_233787	UWOPS_91-202	SpB	1	24	ordered_Spar_4	1141576	1141599	-	0	1_conserved
iORF_233789	UWOPS_91-202	SpB	1	144	ordered_Spar_4	1141598	1141741	+	0	6_polymorphic
iORF_233790	UWOPS_91-202	SpB	0	168	ordered_Spar_4	1141598	1141765	+	0	7_ancest
iORF_233791	UWOPS_91-202	SpB	0	201	ordered_Spar_4	1141598	1141798	+	5	4_divergent
iORF_233793	UWOPS_91-202	SpB	1	15	ordered_Spar_4	1141608	1141622	+	0	1_conserved
iORF_233795	UWOPS_91-202	SpB	1	42	ordered_Spar_4	1141645	1141686	+	0	3_pPar
iORF_233796	UWOPS_91-202	SpB	1	30	ordered_Spar_4	1141681	1141710	-	0	6_polymorphic
iORF_233798	UWOPS_91-202	SpB	1	12	ordered_Spar_4	1141683	1141694	+	0	1_conserved
iORF_233800	UWOPS_91-202	SpB	1	84	ordered_Spar_4	1141744	1141827	-	5	5_SpeGroup
iORF_233807	UWOPS_91-202	SpB	1	12	ordered_Spar_4	1141930	1141941	+	0	6_polymorphic
iORF_233809	UWOPS_91-202	SpB	1	9	ordered_Spar_4	1141943	1141951	+	0	3_pPar
iORF_233811	UWOPS_91-202	SpB	0	12	ordered_Spar_4	1141948	1141959	-	0	5_SpeGroup
iORF_233815	UWOPS_91-202	SpB	0	37	ordered_Spar_4	1141985	1142021	-	0	5_SpeGroup
iORF_233816	UWOPS_91-202	SpB	1	30	ordered_Spar_4	1141992	1142021	-	0	4_divergent
iORF_233817	UWOPS_91-202	SpB	1	24	ordered_Spar_4	1142021	1142044	-	0	3_pPar
iORF_233818	UWOPS_91-202	SpB	1	30	ordered_Spar_4	1142039	1142068	+	1	4_divergent
iORF_233819	UWOPS_91-202	SpB	0	72	ordered_Spar_4	1142039	1142110	+	1	5_SpeGroup
iORF_233820	UWOPS_91-202	SpB	1	48	ordered_Spar_4	1142068	1142115	+	0	3_pPar
iORF_233825	UWOPS_91-202	SpB	1	12	ordered_Spar_4	1142115	1142126	+	0	3_pPar
iORF_233827	UWOPS_91-202	SpB	1	39	ordered_Spar_4	1142123	1142161	+	3	6_polymorphic
iORF_233828	UWOPS_91-202	SpB	0	56	ordered_Spar_4	1142123	1142178	+	3	6_polymorphic
iORF_233898	UWOPS_91-202	SpB	1	48	ordered_Spar_4	1144292	1144339	+	0	6_polymorphic
iORF_233899	UWOPS_91-202	SpB	1	51	ordered_Spar_4	1144300	1144350	-	0	4_divergent
iORF_233890	UWOPS_91-202	SpB	1	60	ordered_Spar_4	1144336	1144395	+	0	4_divergent
iORF_233954	UWOPS_91-202	SpB	0	58	ordered_Spar_4	1144842	1144899	+	4	4_divergent
iORF_233955	UWOPS_91-202	SpB	0	76	ordered_Spar_4	1144842	1144917	+	5	6_polymorphic
iORF_233956	UWOPS_91-202	SpB	1	33	ordered_Spar_4	1144842	1144874	+	0	6_polymorphic
iORF_233962	UWOPS_91-202	SpB	1	18	ordered_Spar_4	1144875	1144892	-	0	3_pPar
iORF_233901	UWOPS_91-202	SpB	0	49	ordered_Spar_4	1144881	1144929	+	5	6_polymorphic
iORF_233902	UWOPS_91-202	SpB	1	75	ordered_Spar_4	1144881	1144955	+	9	6_polymorphic
iORF_233903	UWOPS_91-202	SpB	0	107	ordered_Spar_4	1144881	1144987	+	9	5_SpeGroup
iORF_233905	UWOPS_91-202	SpB	0	167	ordered_Spar_4	1144886	1145052	-	15	7_ancest
iORF_233906	UWOPS_91-202	SpB	0	30	ordered_Spar_4	1144908	1144937	-	4	5_SpeGroup
iORF_233907	UWOPS_91-202	SpB	0	48	ordered_Spar_4	1144912	1144959	+	4	5_SpeGroup
iORF_233908	UWOPS_91-202	SpB	0	128	ordered_Spar_4	1144925	1145052	-	10	5_SpeGroup
iORF_233914	UWOPS_91-202	SpB	0	69	ordered_Spar_4	1144984	1145052	-	6	5_SpeGroup
iORF_233916	UWOPS_91-202	SpB	1	54	ordered_Spar_4	1144995	1145048	+	2	6_polymorphic
iORF_233917	UWOPS_91-202	SpB	0	90	ordered_Spar_4	1144995	1145084	+	3	6_polymorphic
iORF_233918	UWOPS_91-202	SpB	1	18	ordered_Spar_4	1145000	1145017	-	2	6_polymorphic
iORF_233924	UWOPS_91-202	SpB	1	21	ordered_Spar_4	1145032	1145052	-	0	5_SpeGroup
iORF_233926	UWOPS_91-202	SpB	1	18	ordered_Spar_4	1145067	1145084	+	0	6_polymorphic
iORF_233928	UWOPS_91-202	SpB	0	45	ordered_Spar_4	1145088	1145132	+	0	5_SpeGroup
iORF_233931	UWOPS_91-202	SpB	0	13	ordered_Spar_4	1145153	1145165	+	0	5_SpeGroup
iORF_233932	UWOPS_91-202	SpB	1	24	ordered_Spar_4	1145153	1145176	+	0	4_divergent
iORF_233933	UWOPS_91-202	SpB	1	9	ordered_Spar_4	1145157	1145165	+	0	6_polymorphic
iORF_233934	UWOPS_91-202	SpB	0	24	ordered_Spar_4	1145157	1145180	+	0	6_polymorphic
iORF_233935	UWOPS_91-202	SpB	0	157	ordered_Spar_4	1145157	1145313	+	0	5_SpeGroup
iORF_233936	UWOPS_91-202	SpB	1	21	ordered_Spar_4	1145177	1145197	+	0	1_conserved
iORF_233938	UWOPS_91-202	SpB	0	12	ordered_Spar_4	1145198	1145209	+	0	6_polymorphic
iORF_233940	UWOPS_91-202	SpB	1	33	ordered_Spar_4	1145298	1145330	+	0	4_divergent
iORF_233941	UWOPS_91-202	SpB	0	79	ordered_Spar_4	1145298	1145376	+	1	5_SpeGroup
iORF_233942	UWOPS_91-202	SpB	0	21	ordered_Spar_4	1145310	1145330	+	0	5_SpeGroup
iORF_233944	UWOPS_91-202	SpB	1	39	ordered_Spar_4	1145338	1145376	+	1	4_divergent
iORF_233945	UWOPS_91-202	SpB	1	12	ordered_Spar_4	1145342	1145353	+	0	3_pPar
iORF_233952	UWOPS_91-202	SpB	0	15	ordered_Spar_4	1145367	1145381	+	1	5_SpeGroup
iORF_233969	UWOPS_91-202	SpB	1	54	ordered_Spar_4	1146584	1146637	+	0	3_pPar
iORF_233978	UWOPS_91-202	SpB	1	237	ordered_Spar_4	1146594	1146830	+	1	3_pPar
iORF_233985	UWOPS_91-202	SpB	1	39	ordered_Spar_4	1146606	1146644	-	0	6_polymorphic
iORF_233989	UWOPS_91-202	SpB	0	33	ordered_Spar_4	1146612	1146644	-	0	6_polymorphic
iORF_233964	UWOPS_91-202	SpB	1	156	ordered_Spar_4	1146733	1146888	-	1	3_pPar
iORF_233965	UWOPS_91-202	SpB	1	18	ordered_Spar_4	1146757	1146774	+	0	3_pPar
iORF_233970	UWOPS_91-202	SpB	0	126	ordered_Spar_4	1146794	1146919	-	1	4_divergent
iORF_233971	UWOPS_91-202	SpB	1	180	ordered_Spar_4	1146794	1146973	-	1	5_SpeGroup
iORF_233972	UWOPS_91-202	SpB	1	60	ordered_Spar_4	1146801	1146860	-	1	3_pPar
iORF_233976	UWOPS_91-202	SpB	0	48	ordered_Spar_4	1146830	1146877	+	1	6_polymorphic
iORF_233981	UWOPS_91-202	SpB	0	79	ordered_Spar_4	1146895	1146973	-	0	5_SpeGroup
iORF_233982	UWOPS_91-202	SpB	1	150	ordered_Spar_4	1146895	1147044	-	2	4_divergent
iORF_233984	UWOPS_91-202	SpB	0	109	ordered_Spar_4	1146936	1147044	-	2	5_SpeGroup
iORF_233986	UWOPS_91-202	SpB	1	66	ordered_Spar_4	1147049	1147114	+	0	3_pPar
iORF_233990	UWOPS_91-202	SpB	0	78	ordered_Spar_4	1147070	1147147	-	0	6_polymorphic
iORF_233992	UWOPS_91-202	SpB	1	18	ordered_Spar_4	1147130	1147147	-	0	6_polymorphic
iORF_233993	UWOPS_91-202	SpB	0	249	ordered_Spar_4	1147130	1147378	-	25	6_polymorphic
iORF_233994	UWOPS_91-202	SpB	0	36	ordered_Spar_4	1147178	1147213	+	0	6_polymorphic
iORF_233995	UWOPS_91-202	SpB	1	42	ordered_Spar_4	1147178	1147219	+	0	6_polymorphic
iORF_233996	UWOPS_91-202	SpB	1	15	ordered_Spar_4	1147210	1147224	+	0	6_polymorphic
iORF_233997	UWOPS_91-202	SpB	0	24	ordered_Spar_4	1147210	1147233	+	0	4_divergent
iORF_233998	UWOPS_91-202	SpB	0	9	ordered_Spar_4	1147216	1147224	+	0	6_polymorphic
iORF_234028	UWOPS_91-202	SpB	0	57	ordered_Spar_4	1150678	1150734	+	0	4_divergent
iORF_234059	UWOPS_91-202	SpB	1	114	ordered_Spar_4	1150731	1150844	+	1	4_divergent
iORF_234019	UWOPS_91-202	SpB	0	317	ordered_Spar_4	1150875	1151191	-	3	6_polymorphic
iORF_234020	UWOPS_91-202	SpB	1	30	ordered_Spar_4	1150881	1150910	+	0	6_polymorphic
iORF_234023	UWOPS_91-202	SpB	1	9	ordered_Spar_4	1150912	1150920	+	0	3_pPar
iORF_234025	UWOPS_91-202	SpB	0	51	ordered_Spar_4	1150921	1150971	+	0	4_divergent
iORF_234026	UWOPS_91-202	SpB	0	57	ordered_Spar_4	1150931	1150987	-	0	6_polymorphic
iORF_234027	UWOPS_91-202	SpB	1	261	ordered_Spar_4	1150931	1151191	-	3	6_polymorphic
iORF_234030	UWOPS_91-202	SpB	0	95	ordered_Spar_4	1150940	1151034	+	1	6_polymorphic
iORF_234031	UWOPS_91-202	SpB	1	120	ordered_Spar_4	1150940	1151059	+	3	6_polymorphic
iORF_234032	UWOPS_91-202	SpB	0	142	ordered_Spar_4	1150940	1151081	+	3	6_polymorphic
iORF_234034	UWOPS_91-202	SpB	1	27	ordered_Spar_4	1150984	1151010	-	0	1_conserved
iORF_234037	UWOPS_91-202	SpB	0	181	ordered_Spar_4	1151011	1151191	-	3	5_SpeGroup
iORF_234038	UWOPS_91-202	SpB	1	42	ordered_Spar_4	1151092	1151133	-	0	5_SpeGroup
iORF_234040	UWOPS_91-202	SpB	0	39	ordered_Spar_4	1151109	1151147	-	0	6_polymorphic
iORF_234041	UWOPS_91-202	SpB	0	63	ordered_Spar_4	1151113	1151175	+	0	4_divergent
iORF_234042	UWOPS_91-202	SpB	0	18	ordered_Spar_4	1151116	1151133	-	0	4_divergent
iORF_234043	UWOPS_91-202	SpB	1	9	ordered_Spar_4	1151132	1151140	+	0	3_pPar
iORF_234045	UWOPS_91-202	SpB	1	57	ordered_Spar_4	1151157	1151213	+	0	3_pPar
iORF_234046	UWOPS_91-202	SpB	0	39	ordered_Spar_4	1151172	1151210	-	0	5_SpeGroup
iORF_234048	UWOPS_91-202	SpB	0	90	ordered_Spar_4	1151179	1151268	+	0	4_divergent
iORF_234049	UWOPS_91-202	SpB	1	129	ordered_Spar_4	1151191	1151319	-	0	4_divergent
iORF_234052	UWOPS_91-202	SpB	1	27	ordered_Spar_4	1151240	1151266	-	0	1_conserved
iORF_234053	UWOPS_91-202	SpB	1	45	ordered_Spar_4	1151265	1151309	+	0	1_conserved
iORF_234054	UWOPS_91-202	SpB	0	24	ordered_Spar_4	1151296	1151319	-	0	4_divergent
iORF_234055	UWOPS_91-202	SpB	1	15	ordered_Spar_4	1151335	1151349	-	0	3_pPar
iORF_234077	UWOPS_91-202	SpB	1	12	ordered_Spar_4	1156437	1156448	-	0	1_conserved
iORF_234062	UWOPS_91-202	SpB	0	114	ordered_Spar_4	1156474	1156587	-	7	5_SpeGroup
iORF_234063	UWOPS_91-202	SpB	0	244	ordered_Spar_4	1156503	1156746	-	27	5_SpeGroup
iORF_234064	UWOPS_91-202	SpB	1	84	ordered_Spar_4	1156504	1156587	-	7	4_divergent
iORF_234065	UWOPS_91-202	SpB	0	145	ordered_Spar_4	1156560	1156704	-	3	6_polymorphic
iORF_234066	UWOPS_91-202	SpB	1	33	ordered_Spar_4	1156565	1156597	-	3	1_conserved
iORF_234067	UWOPS_91-202	SpB	1	24	ordered_Spar_4	1156590	1156613	+	0	1_conserved
iORF_234070	UWOPS_91-202	SpB	0	18	ordered_Spar_4	1156613	1156630	+	0	5_SpeGroup
iORF_234071	UWOPS_91-202	SpB	0	78	ordered_Spar_4	1156627	1156704	-	0	7_ancest
iORF_234072	UWOPS_91-202	SpB	1	45	ordered_Spar_4	1156664	1156708	+	0	4_divergent
iORF_234073	UWOPS_91-202	SpB	1	45	ordered_Spar_4	1156668	1156712	-	0	1_conserved
iORF_234074	UWOPS_91-202	SpB	0	30	ordered_Spar_4	1156677	1156706	+	0	5_SpeGroup
iORF_234084	UWOPS_91-202	SpB	0	206	ordered_Spar_4	1158861	1159066	-	6	7_ancest
iORF_234090	UWOPS_91-202	SpB	1	156	ordered_Spar_4	1158876	1159031	+	6	4_divergent
iORF_234091	UWOPS_91-202	SpB	0	170	ordered_Spar_4	1158876	1159045	+	6	5_SpeGroup
iORF_234095	UWOPS_91-202	SpB	1	39	ordered_Spar_4	1158919	1158957	+	0	3_pPar
iORF_234083	UWOPS_91-202	SpB	1	105	ordered_Spar_4	1158962	1159066	-	6	4_divergent
iORF_234086	UWOPS_91-202	SpB	0	69	ordered_Spar_4	1158998	1159066	-	0	5_SpeGroup
iORF_234088	UWOPS_91-202	SpB	0	15	ordered_Spar_4	1159017	1159031	+	0	5_SpeGroup
iORF_234089	UWOPS_91-202	SpB	1	39	ordered_Spar_4	1159032	1159070	+	0	3_pPar
iORF_234100	UWOPS_91-202	SpB	0	45	ordered_Spar_4	1159931	1159975	-	2	7_ancest
iORF_234101	UWOPS_91-202	SpB	0	52	ordered_Spar_4	1159931	1159982	-	2	7_ancest
iORF_234103	UWOPS_91-202	SpB	0	34	ordered_Spar_4	1159942	1159975	-	0	5_SpeGroup
iORF_234104	UWOPS_91-202	SpB	0	19	ordered_Spar_4	1159952	1159970	+	0	5_SpeGroup
iORF_234105	UWOPS_91-202	SpB	0	40	ordered_Spar_4	1159952	1159991	+	0	7_ancest
iORF_234106	UWOPS_91-202	SpB	0	45	ordered_Spar_4	1159952	1159996	+	0	5_SpeGroup
iORF_234107	UWOPS_91-202	SpB	1	60	ordered_Spar_4	1159952	1160011	+	1	5_SpeGroup
iORF_234108	UWOPS_91-202	SpB	0	18	ordered_Spar_4	1159974	1159991	+	0	5_SpeGroup
iORF_234109	UWOPS_91-202	SpB	1	84	ordered_Spar_4	1159988	1160071	-	1	3_pPar
iORF_234110	UWOPS_91-202	SpB	1	42	ordered_Spar_4	1159995	1160036	+	1	5_SpeGroup
iORF_234113	UWOPS_91-202	SpB	1	87	ordered_Spar_4	1160008	1160094	+	0	3_pPar
iORF_234097	UWOPS_91-202	SpB	0	72	ordered_Spar_4	1160017	1160088	-	0	4_divergent
iORF_234098	UWOPS_91-202	SpB	1	36	ordered_Spar_4	1160053	1160088	-	0	5_SpeGroup
iORF_234148	UWOPS_91-202	SpB	1	48	ordered_Spar_4	1161522	1161569	-	0	5_SpeGroup
iORF_234261	UWOPS_91-202	SpB	1	15	ordered_Spar_4	1161530	1161544	+	0	4_divergent
iORF_234331	UWOPS_91-202	SpB	0	24	ordered_Spar_4	1161546	1161569	-	0	5_SpeGroup
iORF_234335	UWOPS_91-202	SpB	1	51	ordered_Spar_4	1161547	1161597	-	0	5_SpeGroup
iORF_234605	UWOPS_91-202	SpB	1	21	ordered_Spar_4	1161605	1161625	+	0	5_SpeGroup
iORF_234671	UWOPS_91-202	SpB	1	99	ordered_Spar_4	1168491	1168589	+	0	1_conserved
iORF_234686	UWOPS_91-202	SpB	0	24	ordered_Spar_4	1168537	1168560	-	0	4_divergent
iORF_234693	UWOPS_91-202	SpB	1	18	ordered_Spar_4	1168543	1168560	-	0	5_SpeGroup
iORF_234697	UWOPS_91-202	SpB	0	17	ordered_Spar_4	1170354	1170370	+	0	5_SpeGroup
iORF_234700	UWOPS_91-202	SpB	0	119	ordered_Spar_4	1170354	1170472	+	9	7_ancest
iORF_234702	UWOPS_91-202	SpB	0	25	ordered_Spar_4	1170367	1170391	+	0	5_SpeGroup
iORF_234703	UWOPS_91-202	SpB	0	44	ordered_Spar_4	1170367	1170410	+	1	5_SpeGroup
iORF_234711	UWOPS_91-202	SpB	1	66	ordered_Spar_4	1170407	1170472	+	8	4_divergent
iORF_234716	UWOPS_91-202	SpB	1	12	ordered_Spar_4	1170456	1170467	-	0	3_pPar
iORF_234736	UWOPS_91-202	SpB	0	68	ordered_Spar_4	1170536	1170603	-	2	7_ancest
iORF_234737	UWOPS_91-202	SpB	0	213	ordered_Spar_4	1170536	1170748	-	10	5_SpeGroup
iORF_234741	UWOPS_91-202	SpB	1	21	ordered_Spar_4	1170613	1170633	+	0	4_divergent
iORF_234742	UWOPS_91-202	SpB	0	39	ordered_Spar_4	1170613	1170651	+	2	5_SpeGroup
iORF_234744	UWOPS_91-202	SpB	1	129	ordered_Spar_4	1170630	1170758	-	8	4_divergent
iORF_234745	UWOPS_91-202	SpB	0	118	ordered_Spar_4	1170641	1170758	-	8	5_SpeGroup
iORF_234749	UWOPS_91-202	SpB	1	69	ordered_Spar_4	1170680	1170748	-	6	4_divergent
iORF_234761	UWOPS_91-202	SpB	1	57	ordered_Spar_4	1172055	1172111	+	1	3_pPar
iORF_234775	UWOPS_91-202	SpB	1	36	ordered_Spar_4	1172061	1172096	-	0	3_pPar
iORF_234786	UWOPS_91-202	SpB	1	24	ordered_Spar_4	1172108	1172131	+	0	4_divergent
iORF_234787	UWOPS_91-202	SpB	0	15	ordered_Spar_4	1172111	1172125	+	0	5_SpeGroup
iORF_234759	UWOPS_91-202	SpB	1	21	ordered_Spar_4	1172150	1172170	+	0	5_SpeGroup
iORF_234763	UWOPS_91-202	SpB	1	90	ordered_Spar_4	1172179	1172268	+	2	5_SpeGroup
iORF_234764	UWOPS_91-202	SpB	0	110	ordered_Spar_4	1172179	1172288	+	2	6_polymorphic
iORF_234765	UWOPS_91-202	SpB	0	133	ordered_Spar_4	1172179	1172311	+	2	6_polymorphic
iORF_234768	UWOPS_91-202	SpB	1	9	ordered_Spar_4	1172190	1172198	+	0	1_conserved
iORF_234769	UWOPS_91-202	SpB	1	15	ordered_Spar_4	1172195	1172209	-	0	1_conserved
iORF_234770	UWOPS_91-202	SpB	0	27	ordered_Spar_4	1172211	1172237	-	0	6_polymorphic
iORF_234771	UWOPS_91-202	SpB	1	54	ordered_Spar_4	1172211	1172264	-	2	5_SpeGroup
iORF_234772	UWOPS_91-202	SpB	0	76	ordered_Spar_4	1172211	1172286	-	2	6_polymorphic
iORF_234776	UWOPS_91-202	SpB	0	35	ordered_Spar_4	1172230	1172264	-	2	6_polymorphic
iORF_234777	UWOPS_91-202	SpB	1	57	ordered_Spar_4	1172230	1172286	-	2	6_polymorphic
iORF_234778	UWOPS_91-202	SpB	1	9	ordered_Spar_4	1172232	1172240	+	0	3_pPar
iORF_234779	UWOPS_91-202	SpB	0	28	ordered_Spar_4	1172237	1172264	-	2	6_polymorphic
iORF_234780	UWOPS_91-202	SpB	0	50	ordered_Spar_4	1172237	1172286	-	2	6_polymorphic
iORF_234782	UWOPS_91-202	SpB	0	33	ordered_Spar_4	1172254	1172286	-	0	6_polymorphic
iORF_234783	UWOPS_91-202	SpB	1	33	ordered_Spar_4	1172256	1172288	+	0	6_polymorphic
iORF_234784	UWOPS_91-202	SpB	1	15	ordered_Spar_4	1172283	1172297	-	0	1_conserved
iORF_234789	UWOPS_91-202	SpB	1	12	ordered_Spar_4	1172783	1172794	+	0	1_conserved
iORF_234814	UWOPS_91-202	SpB	1	108	ordered_Spar_4	1174420	1174527	+	1	5_SpeGroup
iORF_234823	UWOPS_91-202	SpB	1	30	ordered_Spar_4	1174448	1174477	-	0	4_divergent
iORF_234824	UWOPS_91-202	SpB	1	15	ordered_Spar_4	1174453	1174467	-	0	1_conserved
iORF_234825	UWOPS_91-202	SpB	0	21	ordered_Spar_4	1174457	1174477	-	0	7_ancest
iORF_234826	UWOPS_91-202	SpB	0	87	ordered_Spar_4	1174457	1174543	-	0	4_divergent
iORF_234791	UWOPS_91-202	SpB	1	15	ordered_Spar_4	1174529	1174543	-	0	5_SpeGroup
iORF_234792	UWOPS_91-202	SpB	1	21	ordered_Spar_4	1174557	1174577	-	0	6_polymorphic
iORF_234796	UWOPS_91-202	SpB	1	30	ordered_Spar_4	1174570	1174599	+	0	3_pPar
iORF_234797	UWOPS_91-202	SpB	1	36	ordered_Spar_4	1174574	1174609	-	0	1_conserved
iORF_234799	UWOPS_91-202	SpB	1	33	ordered_Spar_4	1174586	1174618	+	0	3_pPar
iORF_234818	UWOPS_91-202	SpB	0	69	ordered_Spar_4	1174699	1174767	+	0	7_ancest
iORF_234819	UWOPS_91-202	SpB	0	12	ordered_Spar_4	1174705	1174716	-	0	5_SpeGroup
iORF_234822	UWOPS_91-202	SpB	0	13	ordered_Spar_4	1174751	1174763	+	0	6_polymorphic
iORF_234844	UWOPS_91-202	SpB	1	9	ordered_Spar_4	1177133	1177141	-	1	3_pPar
iORF_234845	UWOPS_91-202	SpB	1	12	ordered_Spar_4	1177160	1177171	-	0	4_divergent
iORF_234846	UWOPS_91-202	SpB	1	69	ordered_Spar_4	1177165	1177233	+	1	3_pPar
iORF_234830	UWOPS_91-202	SpB	1	105	ordered_Spar_4	1177235	1177339	-	0	3_pPar
iORF_234831	UWOPS_91-202	SpB	1	9	ordered_Spar_4	1177249	1177257	-	0	4_divergent
iORF_234832	UWOPS_91-202	SpB	0	196	ordered_Spar_4	1177258	1177453	-	9	5_SpeGroup
iORF_234833	UWOPS_91-202	SpB	1	15	ordered_Spar_4	1177281	1177295	+	0	3_pPar
iORF_234836	UWOPS_91-202	SpB	1	12	ordered_Spar_4	1177295	1177306	+	0	3_pPar
iORF_234837	UWOPS_91-202	SpB	0	41	ordered_Spar_4	1177310	1177350	+	1	4_divergent
iORF_234838	UWOPS_91-202	SpB	1	42	ordered_Spar_4	1177310	1177351	+	1	5_SpeGroup
iORF_234839	UWOPS_91-202	SpB	0	65	ordered_Spar_4	1177320	1177384	+	2	5_SpeGroup
iORF_234841	UWOPS_91-202	SpB	1	33	ordered_Spar_4	1177344	1177376	+	2	5_SpeGroup
iORF_234842	UWOPS_91-202	SpB	1	48	ordered_Spar_4	1177406	1177453	-	0	4_divergent
iORF_234860	UWOPS_91-202	SpB	0	9	ordered_Spar_4	1180575	1180583	+	0	5_SpeGroup
iORF_234875	UWOPS_91-202	SpB	0	76	ordered_Spar_4	1180611	1180686	-	4	5_SpeGroup
iORF_234877	UWOPS_91-202	SpB	1	48	ordered_Spar_4	1180639	1180686	-	2	5_SpeGroup
iORF_234880	UWOPS_91-202	SpB	0	19	ordered_Spar_4	1180649	1180667	+	0	5_SpeGroup
iORF_234881	UWOPS_91-202	SpB	0	34	ordered_Spar_4	1180653	1180686	-	1	5_SpeGroup
iORF_234852	UWOPS_91-202	SpB	1	63	ordered_Spar_4	1180671	1180733	-	1	3_pPar
iORF_234858	UWOPS_91-202	SpB	0	36	ordered_Spar_4	1180694	1180729	-	0	5_SpeGroup
iORF_234861	UWOPS_91-202	SpB	0	12	ordered_Spar_4	1180728	1180739	+	0	5_SpeGroup
iORF_234862	UWOPS_91-202	SpB	1	63	ordered_Spar_4	1180732	1180794	+	0	3_pPar
iORF_234863	UWOPS_91-202	SpB	1	33	ordered_Spar_4	1180766	1180798	+	0	1_conserved
iORF_234864	UWOPS_91-202	SpB	1	9	ordered_Spar_4	1180776	1180784	+	0	4_divergent
iORF_234866	UWOPS_91-202	SpB	1	33	ordered_Spar_4	1180781	1180813	-	0	3_pPar
iORF_234869	UWOPS_91-202	SpB	1	24	ordered_Spar_4	1180808	1180831	+	0	3_pPar
iORF_234874	UWOPS_91-202	SpB	1	12	ordered_Spar_4	1180923	1180934	-	2	3_pPar
iORF_234883	UWOPS_91-202	SpB	1	63	ordered_Spar_4	1185288	1185350	+	1	3_pPar
iORF_234902	UWOPS_91-202	SpB	1	12	ordered_Spar_4	1185313	1185324	+	0	4_divergent
iORF_234903	UWOPS_91-202	SpB	0	15	ordered_Spar_4	1185313	1185327	+	1	5_SpeGroup
iORF_234919	UWOPS_91-202	SpB	1	30	ordered_Spar_4	1185350	1185379	+	0	3_pPar
iORF_234921	UWOPS_91-202	SpB	1	9	ordered_Spar_4	1185354	1185362	+	0	3_pPar
iORF_234922	UWOPS_91-202	SpB	1	123	ordered_Spar_4	1185372	1185494	-	1	4_divergent
iORF_234885	UWOPS_91-202	SpB	1	60	ordered_Spar_4	1185442	1185501	+	1	3_pPar
iORF_234889	UWOPS_91-202	SpB	0	39	ordered_Spar_4	1185456	1185494	-	0	5_SpeGroup
iORF_234890	UWOPS_91-202	SpB	0	42	ordered_Spar_4	1185562	1185603	-	0	4_divergent
iORF_234895	UWOPS_91-202	SpB	0	57	ordered_Spar_4	1185588	1185644	+	2	5_SpeGroup
iORF_234897	UWOPS_91-202	SpB	1	54	ordered_Spar_4	1185591	1185644	+	2	4_divergent
iORF_234927	UWOPS_91-202	SpB	1	66	ordered_Spar_4	1186506	1186571	+	6	5_SpeGroup
iORF_234928	UWOPS_91-202	SpB	0	60	ordered_Spar_4	1186519	1186578	+	6	4_divergent
iORF_234930	UWOPS_91-202	SpB	1	21	ordered_Spar_4	1186522	1186542	-	0	3_pPar
iORF_234942	UWOPS_91-202	SpB	1	90	ordered_Spar_4	1187969	1188058	+	0	4_divergent
iORF_234943	UWOPS_91-202	SpB	0	135	ordered_Spar_4	1187969	1188103	+	0	5_SpeGroup
iORF_234952	UWOPS_91-202	SpB	1	42	ordered_Spar_4	1187994	1188035	-	0	3_pPar
iORF_234953	UWOPS_91-202	SpB	1	21	ordered_Spar_4	1188003	1188023	+	0	3_pPar
iORF_234936	UWOPS_91-202	SpB	1	24	ordered_Spar_4	1188066	1188089	-	0	1_conserved
iORF_234937	UWOPS_91-202	SpB	1	12	ordered_Spar_4	1188086	1188097	-	0	3_pPar
iORF_234987	UWOPS_91-202	SpB	0	21	ordered_Spar_4	1191133	1191153	-	2	6_polymorphic
iORF_234986	UWOPS_91-202	SpB	1	48	ordered_Spar_4	1191228	1191275	-	0	4_divergent
iORF_234991	UWOPS_91-202	SpB	1	18	ordered_Spar_4	1191252	1191269	+	0	3_pPar
iORF_235002	UWOPS_91-202	SpB	0	30	ordered_Spar_4	1193367	1193396	-	1	6_polymorphic
iORF_235015	UWOPS_91-202	SpB	0	37	ordered_Spar_4	1193423	1193459	-	0	5_SpeGroup
iORF_235017	UWOPS_91-202	SpB	1	33	ordered_Spar_4	1193423	1193455	-	0	4_divergent
iORF_235022	UWOPS_91-202	SpB	0	30	ordered_Spar_4	1193430	1193459	-	0	5_SpeGroup
iORF_235023	UWOPS_91-202	SpB	1	48	ordered_Spar_4	1193430	1193477	-	1	5_SpeGroup
iORF_235028	UWOPS_91-202	SpB	1	54	ordered_Spar_4	1193445	1193498	+	1	3_pPar
iORF_235000	UWOPS_91-202	SpB	1	12	ordered_Spar_4	1193456	1193467	-	0	3_pPar
iORF_235001	UWOPS_91-202	SpB	1	51	ordered_Spar_4	1193458	1193508	+	1	3_pPar
iORF_235043	UWOPS_91-202	SpB	0	63	ordered_Spar_4	1195751	1195813	+	10	5_SpeGroup
iORF_235054	UWOPS_91-202	SpB	1	48	ordered_Spar_4	1195776	1195823	-	1	6_polymorphic
iORF_235055	UWOPS_91-202	SpB	0	84	ordered_Spar_4	1195776	1195859	-	2	6_polymorphic
iORF_235056	UWOPS_91-202	SpB	0	42	ordered_Spar_4	1195776	1195817	-	1	5_SpeGroup
iORF_235059	UWOPS_91-202	SpB	1	27	ordered_Spar_4	1195787	1195813	+	0	4_divergent
iORF_235060	UWOPS_91-202	SpB	0	38	ordered_Spar_4	1195795	1195832	+	2	5_SpeGroup
iORF_235032	UWOPS_91-202	SpB	1	69	ordered_Spar_4	1195823	1195891	-	1	6_polymorphic
iORF_235034	UWOPS_91-202	SpB	0	74	ordered_Spar_4	1195864	1195937	-	1	6_polymorphic
iORF_235035	UWOPS_91-202	SpB	0	66	ordered_Spar_4	1195872	1195937	-	1	5_SpeGroup
iORF_235036	UWOPS_91-202	SpB	0	12	ordered_Spar_4	1195880	1195891	-	0	6_polymorphic
iORF_235037	UWOPS_91-202	SpB	1	30	ordered_Spar_4	1195908	1195937	-	1	6_polymorphic
iORF_235039	UWOPS_91-202	SpB	0	80	ordered_Spar_4	1195916	1195995	+	6	6_polymorphic
iORF_235040	UWOPS_91-202	SpB	0	92	ordered_Spar_4	1195916	1196007	+	6	6_polymorphic
iORF_235041	UWOPS_91-202	SpB	1	162	ordered_Spar_4	1195916	1196077	+	6	6_polymorphic
iORF_235045	UWOPS_91-202	SpB	1	54	ordered_Spar_4	1196045	1196098	-	0	1_conserved
iORF_235047	UWOPS_91-202	SpB	1	33	ordered_Spar_4	1196103	1196135	-	0	1_conserved
iORF_235048	UWOPS_91-202	SpB	1	39	ordered_Spar_4	1196159	1196197	-	0	1_conserved
iORF_235053	UWOPS_91-202	SpB	1	9	ordered_Spar_4	1196206	1196214	-	0	1_conserved
iORF_235103	UWOPS_91-202	SpB	1	18	ordered_Spar_4	1200836	1200853	-	0	1_conserved
iORF_235105	UWOPS_91-202	SpB	1	96	ordered_Spar_4	1200839	1200934	+	2	3_pPar
iORF_235108	UWOPS_91-202	SpB	0	12	ordered_Spar_4	1200855	1200866	+	0	6_polymorphic
iORF_235109	UWOPS_91-202	SpB	1	48	ordered_Spar_4	1200855	1200902	+	2	6_polymorphic
iORF_235110	UWOPS_91-202	SpB	0	57	ordered_Spar_4	1200855	1200911	+	2	4_divergent
iORF_235072	UWOPS_91-202	SpB	0	27	ordered_Spar_4	1200883	1200909	-	2	5_SpeGroup
iORF_235074	UWOPS_91-202	SpB	1	99	ordered_Spar_4	1200906	1201004	-	1	3_pPar
iORF_235080	UWOPS_91-202	SpB	1	42	ordered_Spar_4	1200955	1200996	-	0	1_conserved
iORF_235081	UWOPS_91-202	SpB	1	99	ordered_Spar_4	1200959	1201057	-	0	3_pPar
iORF_235083	UWOPS_91-202	SpB	1	138	ordered_Spar_4	1200969	1201106	+	0	4_divergent
iORF_235084	UWOPS_91-202	SpB	0	175	ordered_Spar_4	1200969	1201143	+	0	5_SpeGroup
iORF_235086	UWOPS_91-202	SpB	1	60	ordered_Spar_4	1201015	1201074	-	0	3_pPar
iORF_235088	UWOPS_91-202	SpB	0	63	ordered_Spar_4	1201041	1201103	-	0	5_SpeGroup
iORF_235090	UWOPS_91-202	SpB	1	75	ordered_Spar_4	1201069	1201143	+	0	4_divergent
iORF_235091	UWOPS_91-202	SpB	0	118	ordered_Spar_4	1201069	1201186	+	0	5_SpeGroup
iORF_235092	UWOPS_91-202	SpB	0	34	ordered_Spar_4	1201073	1201106	+	0	5_SpeGroup
iORF_235093	UWOPS_91-202	SpB	0	114	ordered_Spar_4	1201073	1201186	+	0	5_SpeGroup
iORF_235094	UWOPS_91-202	SpB	1	165	ordered_Spar_4	1201073	1201237	+	0	5_SpeGroup
iORF_235095	UWOPS_91-202	SpB	1	18	ordered_Spar_4	1201086	1201103	-	0	4_divergent
iORF_235096	UWOPS_91-202	SpB	1	42	ordered_Spar_4	1201151	1201192	-	0	3_pPar
iORF_235097	UWOPS_91-202	SpB	0	97	ordered_Spar_4	1201208	1201304	-	0	4_divergent
iORF_235098	UWOPS_91-202	SpB	1	66	ordered_Spar_4	1201239	1201304	-	0	4_divergent
iORF_235099	UWOPS_91-202	SpB	1	45	ordered_Spar_4	1201253	1201297	-	0	5_SpeGroup
iORF_235100	UWOPS_91-202	SpB	0	9	ordered_Spar_4	1201289	1201297	-	0	4_divergent
iORF_235101	UWOPS_91-202	SpB	1	18	ordered_Spar_4	1201297	1201314	-	0	1_conserved
iORF_235102	UWOPS_91-202	SpB	0	14	ordered_Spar_4	1201366	1201379	-	1	5_SpeGroup
iORF_235126	UWOPS_91-202	SpB	0	24	ordered_Spar_4	1205143	1205166	+	1	6_polymorphic
iORF_235118	UWOPS_91-202	SpB	1	12	ordered_Spar_4	1205159	1205170	+	0	1_conserved
iORF_235120	UWOPS_91-202	SpB	1	33	ordered_Spar_4	1205167	1205199	+	0	3_pPar
iORF_235121	UWOPS_91-202	SpB	1	21	ordered_Spar_4	1205173	1205193	-	0	3_pPar
iORF_235114	UWOPS_91-202	SpB	1	75	ordered_Spar_4	1205302	1205376	+	0	1_conserved
iORF_235115	UWOPS_91-202	SpB	0	12	ordered_Spar_4	1205324	1205335	+	0	4_divergent
iORF_235116	UWOPS_91-202	SpB	1	42	ordered_Spar_4	1205360	1205401	-	0	4_divergent
iORF_235147	UWOPS_91-202	SpB	1	72	ordered_Spar_4	1206368	1206439	+	3	3_pPar
iORF_235135	UWOPS_91-202	SpB	1	114	ordered_Spar_4	1206395	1206508	-	14	4_divergent
iORF_235136	UWOPS_91-202	SpB	0	241	ordered_Spar_4	1206395	1206635	-	14	5_SpeGroup
iORF_235137	UWOPS_91-202	SpB	0	42	ordered_Spar_4	1206402	1206443	-	3	5_SpeGroup
iORF_235138	UWOPS_91-202	SpB	0	97	ordered_Spar_4	1206412	1206508	-	13	5_SpeGroup
iORF_235139	UWOPS_91-202	SpB	1	21	ordered_Spar_4	1206412	1206432	-	2	4_divergent
iORF_235145	UWOPS_91-202	SpB	0	58	ordered_Spar_4	1206442	1206499	+	5	5_SpeGroup
iORF_235146	UWOPS_91-202	SpB	1	75	ordered_Spar_4	1206442	1206516	+	11	4_divergent
iORF_235148	UWOPS_91-202	SpB	0	186	ordered_Spar_4	1206450	1206635	-	11	5_SpeGroup
iORF_235133	UWOPS_91-202	SpB	1	72	ordered_Spar_4	1206564	1206635	-	0	5_SpeGroup
iORF_235149	UWOPS_91-202	SpB	1	9	ordered_Spar_4	1207597	1207605	-	0	1_conserved
iORF_235152	UWOPS_91-202	SpB	0	42	ordered_Spar_4	1207621	1207662	-	2	5_SpeGroup
iORF_235154	UWOPS_91-202	SpB	0	44	ordered_Spar_4	1207642	1207685	+	2	5_SpeGroup
iORF_235156	UWOPS_91-202	SpB	0	51	ordered_Spar_4	1207642	1207692	+	2	7_ancest
iORF_235157	UWOPS_91-202	SpB	0	59	ordered_Spar_4	1207642	1207700	+	2	6_polymorphic
iORF_235158	UWOPS_91-202	SpB	1	15	ordered_Spar_4	1207648	1207662	-	0	4_divergent
iORF_235159	UWOPS_91-202	SpB	0	17	ordered_Spar_4	1207661	1207677	+	1	6_polymorphic
iORF_235160	UWOPS_91-202	SpB	1	18	ordered_Spar_4	1207661	1207678	+	1	6_polymorphic
iORF_235161	UWOPS_91-202	SpB	0	19	ordered_Spar_4	1207661	1207679	+	1	6_polymorphic
iORF_235162	UWOPS_91-202	SpB	0	12	ordered_Spar_4	1207689	1207700	+	0	5_SpeGroup
iORF_235195	UWOPS_91-202	SpB	1	63	ordered_Spar_4	1209847	1209909	+	1	3_pPar
iORF_235200	UWOPS_91-202	SpB	0	15	ordered_Spar_4	1209854	1209868	+	0	5_SpeGroup
iORF_235201	UWOPS_91-202	SpB	0	30	ordered_Spar_4	1209872	1209901	-	1	6_polymorphic
iORF_235203	UWOPS_91-202	SpB	1	18	ordered_Spar_4	1209884	1209901	-	1	4_divergent
iORF_235204	UWOPS_91-202	SpB	1	18	ordered_Spar_4	1209887	1209904	+	0	6_polymorphic
iORF_235169	UWOPS_91-202	SpB	1	42	ordered_Spar_4	1209976	1210017	+	0	3_pPar
iORF_235170	UWOPS_91-202	SpB	1	84	ordered_Spar_4	1209991	1210074	-	0	4_divergent
iORF_235171	UWOPS_91-202	SpB	0	93	ordered_Spar_4	1209991	1210083	-	0	5_SpeGroup
iORF_235172	UWOPS_91-202	SpB	0	36	ordered_Spar_4	1210004	1210039	+	0	5_SpeGroup
iORF_235173	UWOPS_91-202	SpB	1	147	ordered_Spar_4	1210004	1210150	+	2	4_divergent
iORF_235174	UWOPS_91-202	SpB	1	12	ordered_Spar_4	1210014	1210025	+	0	3_pPar
iORF_235175	UWOPS_91-202	SpB	0	15	ordered_Spar_4	1210036	1210050	+	0	5_SpeGroup
iORF_235179	UWOPS_91-202	SpB	0	75	ordered_Spar_4	1210051	1210125	+	1	5_SpeGroup
iORF_235180	UWOPS_91-202	SpB	0	86	ordered_Spar_4	1210051	1210136	+	2	5_SpeGroup
iORF_235181	UWOPS_91-202	SpB	1	9	ordered_Spar_4	1210062	1210070	-	0	6_polymorphic
iORF_235187	UWOPS_91-202	SpB	0	21	ordered_Spar_4	1210130	1210150	+	1	5_SpeGroup
iORF_235188	UWOPS_91-202	SpB	1	54	ordered_Spar_4	1210133	1210186	-	0	3_pPar
iORF_235189	UWOPS_91-202	SpB	0	66	ordered_Spar_4	1210141	1210206	+	0	5_SpeGroup
iORF_235190	UWOPS_91-202	SpB	1	93	ordered_Spar_4	1210141	1210233	+	0	4_divergent
iORF_235192	UWOPS_91-202	SpB	1	30	ordered_Spar_4	1210217	1210246	-	0	3_pPar
iORF_235194	UWOPS_91-202	SpB	0	18	ordered_Spar_4	1210274	1210291	-	0	6_polymorphic
iORF_105	UWOPS_91-202	SpB	1	75	ordered_Spar_4	1235500	1235574	-	1	4_divergent
iORF_107	UWOPS_91-202	SpB	0	45	ordered_Spar_4	1235500	1235544	-	1	6_polymorphic
iORF_109	UWOPS_91-202	SpB	1	90	ordered_Spar_4	1235528	1235617	-	0	6_polymorphic
iORF_110	UWOPS_91-202	SpB	0	75	ordered_Spar_4	1235543	1235617	-	0	6_polymorphic
iORF_99	UWOPS_91-202	SpB	1	24	ordered_Spar_4	1235571	1235594	-	0	6_polymorphic
iORF_101	UWOPS_91-202	SpB	1	18	ordered_Spar_4	1235619	1235636	+	0	5_SpeGroup
iORF_103	UWOPS_91-202	SpB	1	12	ordered_Spar_4	1235629	1235640	-	0	3_pPar
iORF_130	UWOPS_91-202	SpB	1	72	ordered_Spar_4	1237318	1237389	-	0	1_conserved
iORF_127	UWOPS_91-202	SpB	1	63	ordered_Spar_4	1237349	1237411	+	0	3_pPar
iORF_131	UWOPS_91-202	SpB	1	63	ordered_Spar_4	1237408	1237470	-	0	5_SpeGroup
iORF_132	UWOPS_91-202	SpB	0	72	ordered_Spar_4	1237408	1237479	-	0	4_divergent
iORF_114	UWOPS_91-202	SpB	0	149	ordered_Spar_4	1237432	1237580	+	2	5_SpeGroup
iORF_115	UWOPS_91-202	SpB	1	180	ordered_Spar_4	1237432	1237611	+	5	4_divergent
iORF_117	UWOPS_91-202	SpB	0	15	ordered_Spar_4	1237469	1237483	+	0	5_SpeGroup
iORF_119	UWOPS_91-202	SpB	1	48	ordered_Spar_4	1237469	1237516	+	0	4_divergent
iORF_122	UWOPS_91-202	SpB	1	147	ordered_Spar_4	1237497	1237643	-	5	5_SpeGroup
iORF_123	UWOPS_91-202	SpB	1	12	ordered_Spar_4	1237533	1237544	+	0	1_conserved
iORF_125	UWOPS_91-202	SpB	1	36	ordered_Spar_4	1237586	1237621	+	3	3_pPar
iORF_174	UWOPS_91-202	SpB	1	27	ordered_Spar_4	1239150	1239176	+	0	3_pPar
iORF_178	UWOPS_91-202	SpB	1	18	ordered_Spar_4	1239169	1239186	-	0	4_divergent
iORF_135	UWOPS_91-202	SpB	1	84	ordered_Spar_4	1239230	1239313	+	0	5_SpeGroup
iORF_136	UWOPS_91-202	SpB	0	176	ordered_Spar_4	1239230	1239405	+	1	4_divergent
iORF_137	UWOPS_91-202	SpB	0	74	ordered_Spar_4	1239258	1239331	+	1	4_divergent
iORF_138	UWOPS_91-202	SpB	1	105	ordered_Spar_4	1239258	1239362	+	1	5_SpeGroup
iORF_139	UWOPS_91-202	SpB	0	74	ordered_Spar_4	1239289	1239362	+	1	5_SpeGroup
iORF_140	UWOPS_91-202	SpB	1	117	ordered_Spar_4	1239289	1239405	+	1	5_SpeGroup
iORF_141	UWOPS_91-202	SpB	0	170	ordered_Spar_4	1239289	1239458	+	1	5_SpeGroup
iORF_143	UWOPS_91-202	SpB	1	9	ordered_Spar_4	1239321	1239329	-	0	3_pPar
iORF_146	UWOPS_91-202	SpB	1	54	ordered_Spar_4	1239346	1239399	-	0	3_pPar
iORF_148	UWOPS_91-202	SpB	0	146	ordered_Spar_4	1239396	1239541	-	2	5_SpeGroup
iORF_149	UWOPS_91-202	SpB	1	150	ordered_Spar_4	1239396	1239545	-	2	4_divergent
iORF_152	UWOPS_91-202	SpB	0	128	ordered_Spar_4	1239427	1239554	+	2	4_divergent
iORF_153	UWOPS_91-202	SpB	1	174	ordered_Spar_4	1239427	1239600	+	2	4_divergent
iORF_156	UWOPS_91-202	SpB	0	44	ordered_Spar_4	1239502	1239545	-	1	5_SpeGroup
iORF_157	UWOPS_91-202	SpB	1	150	ordered_Spar_4	1239502	1239651	-	3	4_divergent
iORF_158	UWOPS_91-202	SpB	0	128	ordered_Spar_4	1239524	1239651	-	3	7_ancest
iORF_159	UWOPS_91-202	SpB	0	138	ordered_Spar_4	1239524	1239661	-	3	5_SpeGroup
iORF_161	UWOPS_91-202	SpB	1	24	ordered_Spar_4	1239597	1239620	-	0	4_divergent
iORF_162	UWOPS_91-202	SpB	0	55	ordered_Spar_4	1239597	1239651	-	2	5_SpeGroup
iORF_163	UWOPS_91-202	SpB	1	45	ordered_Spar_4	1239617	1239661	-	2	5_SpeGroup
iORF_166	UWOPS_91-202	SpB	1	27	ordered_Spar_4	1239719	1239745	-	1	3_pPar
iORF_169	UWOPS_91-202	SpB	0	207	ordered_Spar_4	1239730	1239936	-	5	5_SpeGroup
iORF_170	UWOPS_91-202	SpB	1	81	ordered_Spar_4	1239755	1239835	-	2	4_divergent
iORF_172	UWOPS_91-202	SpB	0	9	ordered_Spar_4	1239832	1239840	-	0	6_polymorphic
iORF_173	UWOPS_91-202	SpB	1	105	ordered_Spar_4	1239832	1239936	-	1	5_SpeGroup
iORF_175	UWOPS_91-202	SpB	0	100	ordered_Spar_4	1239837	1239936	-	1	5_SpeGroup
iORF_177	UWOPS_91-202	SpB	1	27	ordered_Spar_4	1239881	1239907	-	0	3_pPar
iORF_223	UWOPS_91-202	SpB	1	27	ordered_Spar_4	1241958	1241984	-	4	3_pPar
iORF_181	UWOPS_91-202	SpB	1	18	ordered_Spar_4	1242052	1242069	-	0	3_pPar
iORF_182	UWOPS_91-202	SpB	1	48	ordered_Spar_4	1242066	1242113	-	1	3_pPar
iORF_185	UWOPS_91-202	SpB	0	64	ordered_Spar_4	1242083	1242146	-	0	5_SpeGroup
iORF_186	UWOPS_91-202	SpB	0	57	ordered_Spar_4	1242097	1242153	+	0	6_polymorphic
iORF_187	UWOPS_91-202	SpB	0	67	ordered_Spar_4	1242097	1242163	+	3	5_SpeGroup
iORF_190	UWOPS_91-202	SpB	1	30	ordered_Spar_4	1242117	1242146	-	0	4_divergent
iORF_202	UWOPS_91-202	SpB	1	36	ordered_Spar_4	1242245	1242280	+	2	5_SpeGroup
iORF_203	UWOPS_91-202	SpB	0	40	ordered_Spar_4	1242245	1242284	+	2	5_SpeGroup
iORF_204	UWOPS_91-202	SpB	0	110	ordered_Spar_4	1242245	1242354	+	2	5_SpeGroup
iORF_208	UWOPS_91-202	SpB	0	15	ordered_Spar_4	1242281	1242295	+	0	5_SpeGroup
iORF_209	UWOPS_91-202	SpB	1	24	ordered_Spar_4	1242281	1242304	+	0	4_divergent
iORF_211	UWOPS_91-202	SpB	1	57	ordered_Spar_4	1242292	1242348	-	0	3_pPar
iORF_213	UWOPS_91-202	SpB	1	51	ordered_Spar_4	1242294	1242344	+	0	4_divergent
iORF_215	UWOPS_91-202	SpB	1	45	ordered_Spar_4	1242297	1242341	-	0	3_pPar
iORF_218	UWOPS_91-202	SpB	1	30	ordered_Spar_4	1242351	1242380	+	0	4_divergent
iORF_219	UWOPS_91-202	SpB	1	21	ordered_Spar_4	1242355	1242375	-	0	3_pPar
iORF_313	UWOPS_91-202	SpB	0	53	ordered_Spar_4	1245903	1245955	-	3	4_divergent
iORF_347	UWOPS_91-202	SpB	1	21	ordered_Spar_4	1245976	1245996	-	0	1_conserved
iORF_316	UWOPS_91-202	SpB	1	69	ordered_Spar_4	1246034	1246102	+	4	3_pPar
iORF_318	UWOPS_91-202	SpB	0	33	ordered_Spar_4	1246094	1246126	-	3	4_divergent
iORF_324	UWOPS_91-202	SpB	1	75	ordered_Spar_4	1246185	1246259	-	0	5_SpeGroup
iORF_327	UWOPS_91-202	SpB	0	27	ordered_Spar_4	1246233	1246259	-	0	4_divergent
iORF_328	UWOPS_91-202	SpB	1	57	ordered_Spar_4	1246235	1246291	+	2	3_pPar
iORF_330	UWOPS_91-202	SpB	1	12	ordered_Spar_4	1246258	1246269	+	0	3_pPar
iORF_331	UWOPS_91-202	SpB	0	51	ordered_Spar_4	1246281	1246331	-	2	4_divergent
iORF_332	UWOPS_91-202	SpB	0	54	ordered_Spar_4	1246288	1246341	-	2	5_SpeGroup
iORF_334	UWOPS_91-202	SpB	0	15	ordered_Spar_4	1246300	1246314	+	0	5_SpeGroup
iORF_335	UWOPS_91-202	SpB	1	51	ordered_Spar_4	1246300	1246350	+	0	4_divergent
iORF_339	UWOPS_91-202	SpB	0	66	ordered_Spar_4	1246364	1246429	-	1	5_SpeGroup
iORF_340	UWOPS_91-202	SpB	1	39	ordered_Spar_4	1246381	1246419	-	0	3_pPar
iORF_345	UWOPS_91-202	SpB	1	12	ordered_Spar_4	1246459	1246470	-	0	3_pPar
iORF_351	UWOPS_91-202	SpB	1	18	ordered_Spar_4	1247557	1247574	-	1	6_polymorphic
iORF_352	UWOPS_91-202	SpB	0	69	ordered_Spar_4	1247557	1247625	-	1	6_polymorphic
iORF_358	UWOPS_91-202	SpB	0	21	ordered_Spar_4	1247573	1247593	+	0	4_divergent
iORF_359	UWOPS_91-202	SpB	1	24	ordered_Spar_4	1247573	1247596	+	0	4_divergent
iORF_361	UWOPS_91-202	SpB	1	54	ordered_Spar_4	1247590	1247643	+	1	5_SpeGroup
iORF_363	UWOPS_91-202	SpB	0	50	ordered_Spar_4	1247590	1247639	+	1	4_divergent
iORF_353	UWOPS_91-202	SpB	0	15	ordered_Spar_4	1247687	1247701	+	0	4_divergent
iORF_374	UWOPS_91-202	SpB	0	28	ordered_Spar_4	1249127	1249154	-	2	4_divergent
iORF_381	UWOPS_91-202	SpB	1	36	ordered_Spar_4	1249138	1249173	+	2	5_SpeGroup
iORF_382	UWOPS_91-202	SpB	0	58	ordered_Spar_4	1249138	1249195	+	2	4_divergent
iORF_384	UWOPS_91-202	SpB	0	66	ordered_Spar_4	1249151	1249216	-	0	6_polymorphic
iORF_386	UWOPS_91-202	SpB	1	60	ordered_Spar_4	1249157	1249216	-	0	6_polymorphic
iORF_387	UWOPS_91-202	SpB	0	27	ordered_Spar_4	1249179	1249205	-	0	5_SpeGroup
iORF_366	UWOPS_91-202	SpB	0	90	ordered_Spar_4	1249229	1249318	-	1	4_divergent
iORF_372	UWOPS_91-202	SpB	1	27	ordered_Spar_4	1249304	1249330	+	0	3_pPar
iORF_379	UWOPS_91-202	SpB	0	12	ordered_Spar_4	1249375	1249386	+	0	5_SpeGroup
iORF_380	UWOPS_91-202	SpB	1	18	ordered_Spar_4	1249431	1249448	-	0	4_divergent
iORF_400	UWOPS_91-202	SpB	1	21	ordered_Spar_4	1250824	1250844	-	1	5_SpeGroup
iORF_403	UWOPS_91-202	SpB	0	24	ordered_Spar_4	1250835	1250858	-	0	6_polymorphic
iORF_404	UWOPS_91-202	SpB	1	18	ordered_Spar_4	1250837	1250854	+	0	3_pPar
iORF_405	UWOPS_91-202	SpB	1	12	ordered_Spar_4	1250847	1250858	-	0	6_polymorphic
iORF_406	UWOPS_91-202	SpB	0	15	ordered_Spar_4	1250847	1250861	-	0	5_SpeGroup
iORF_407	UWOPS_91-202	SpB	1	9	ordered_Spar_4	1250865	1250873	+	0	1_conserved
iORF_389	UWOPS_91-202	SpB	1	60	ordered_Spar_4	1250908	1250967	-	1	5_SpeGroup
iORF_390	UWOPS_91-202	SpB	0	35	ordered_Spar_4	1250933	1250967	-	1	6_polymorphic
iORF_391	UWOPS_91-202	SpB	1	72	ordered_Spar_4	1250933	1251004	-	1	5_SpeGroup
iORF_392	UWOPS_91-202	SpB	0	59	ordered_Spar_4	1250946	1251004	-	1	4_divergent
iORF_395	UWOPS_91-202	SpB	1	12	ordered_Spar_4	1250985	1250996	+	0	1_conserved
iORF_396	UWOPS_91-202	SpB	1	30	ordered_Spar_4	1250993	1251022	+	4	3_pPar
iORF_402	UWOPS_91-202	SpB	1	15	ordered_Spar_4	1251087	1251101	-	0	3_pPar
iORF_424	UWOPS_91-202	SpB	0	165	ordered_Spar_4	1254715	1254879	+	1	5_SpeGroup
iORF_428	UWOPS_91-202	SpB	1	135	ordered_Spar_4	1254745	1254879	+	1	4_divergent
iORF_429	UWOPS_91-202	SpB	1	81	ordered_Spar_4	1254760	1254840	-	1	3_pPar
iORF_430	UWOPS_91-202	SpB	0	108	ordered_Spar_4	1254841	1254948	-	0	5_SpeGroup
iORF_431	UWOPS_91-202	SpB	0	168	ordered_Spar_4	1254841	1255008	-	0	7_ancest
iORF_432	UWOPS_91-202	SpB	1	18	ordered_Spar_4	1254876	1254893	-	0	4_divergent
iORF_433	UWOPS_91-202	SpB	0	36	ordered_Spar_4	1254876	1254911	-	0	5_SpeGroup
iORF_434	UWOPS_91-202	SpB	0	12	ordered_Spar_4	1254893	1254904	-	0	4_divergent
iORF_436	UWOPS_91-202	SpB	1	15	ordered_Spar_4	1254911	1254925	+	0	4_divergent
iORF_437	UWOPS_91-202	SpB	0	93	ordered_Spar_4	1254916	1255008	-	0	5_SpeGroup
iORF_438	UWOPS_91-202	SpB	1	78	ordered_Spar_4	1254941	1255018	-	0	6_polymorphic
iORF_439	UWOPS_91-202	SpB	0	39	ordered_Spar_4	1254943	1254981	+	0	6_polymorphic
iORF_440	UWOPS_91-202	SpB	1	24	ordered_Spar_4	1254947	1254970	+	0	5_SpeGroup
iORF_441	UWOPS_91-202	SpB	0	27	ordered_Spar_4	1254947	1254973	+	0	5_SpeGroup
iORF_442	UWOPS_91-202	SpB	0	39	ordered_Spar_4	1254947	1254985	+	0	5_SpeGroup
iORF_443	UWOPS_91-202	SpB	0	69	ordered_Spar_4	1254950	1255018	-	0	6_polymorphic
iORF_444	UWOPS_91-202	SpB	1	42	ordered_Spar_4	1254967	1255008	-	0	5_SpeGroup
iORF_445	UWOPS_91-202	SpB	0	39	ordered_Spar_4	1254970	1255008	-	0	4_divergent
iORF_446	UWOPS_91-202	SpB	0	48	ordered_Spar_4	1254971	1255018	-	0	5_SpeGroup
iORF_448	UWOPS_91-202	SpB	1	105	ordered_Spar_4	1254978	1255082	+	1	3_pPar
iORF_451	UWOPS_91-202	SpB	1	18	ordered_Spar_4	1255050	1255067	-	0	1_conserved
iORF_452	UWOPS_91-202	SpB	0	86	ordered_Spar_4	1255061	1255146	+	3	6_polymorphic
iORF_453	UWOPS_91-202	SpB	1	99	ordered_Spar_4	1255061	1255159	+	3	6_polymorphic
iORF_455	UWOPS_91-202	SpB	1	51	ordered_Spar_4	1255068	1255118	-	2	6_polymorphic
iORF_461	UWOPS_91-202	SpB	0	17	ordered_Spar_4	1255102	1255118	-	2	6_polymorphic
iORF_462	UWOPS_91-202	SpB	0	30	ordered_Spar_4	1255130	1255159	+	1	6_polymorphic
iORF_463	UWOPS_91-202	SpB	0	9	ordered_Spar_4	1255151	1255159	+	0	4_divergent
iORF_464	UWOPS_91-202	SpB	0	60	ordered_Spar_4	1255156	1255215	+	5	5_SpeGroup
iORF_467	UWOPS_91-202	SpB	1	33	ordered_Spar_4	1255183	1255215	+	0	4_divergent
iORF_468	UWOPS_91-202	SpB	1	24	ordered_Spar_4	1255199	1255222	+	0	3_pPar
iORF_472	UWOPS_91-202	SpB	1	30	ordered_Spar_4	1255228	1255257	-	0	3_pPar
iORF_514	UWOPS_91-202	SpB	1	18	ordered_Spar_4	1257214	1257231	-	0	6_polymorphic
iORF_518	UWOPS_91-202	SpB	1	81	ordered_Spar_4	1257216	1257296	+	0	3_pPar
iORF_480	UWOPS_91-202	SpB	0	12	ordered_Spar_4	1257220	1257231	-	0	6_polymorphic
iORF_485	UWOPS_91-202	SpB	1	30	ordered_Spar_4	1257226	1257255	+	0	3_pPar
iORF_496	UWOPS_91-202	SpB	1	30	ordered_Spar_4	1257239	1257268	-	0	1_conserved
iORF_516	UWOPS_91-202	SpB	1	9	ordered_Spar_4	1257286	1257294	-	0	1_conserved
iORF_476	UWOPS_91-202	SpB	1	57	ordered_Spar_4	1257320	1257376	-	0	3_pPar
iORF_479	UWOPS_91-202	SpB	0	63	ordered_Spar_4	1257322	1257384	+	1	5_SpeGroup
iORF_481	UWOPS_91-202	SpB	1	57	ordered_Spar_4	1257348	1257404	+	1	3_pPar
iORF_482	UWOPS_91-202	SpB	1	66	ordered_Spar_4	1257351	1257416	-	1	4_divergent
iORF_483	UWOPS_91-202	SpB	0	87	ordered_Spar_4	1257351	1257437	-	5	5_SpeGroup
iORF_486	UWOPS_91-202	SpB	0	63	ordered_Spar_4	1257425	1257487	-	0	5_SpeGroup
iORF_487	UWOPS_91-202	SpB	1	15	ordered_Spar_4	1257443	1257457	-	0	4_divergent
iORF_488	UWOPS_91-202	SpB	0	45	ordered_Spar_4	1257443	1257487	-	0	7_ancest
iORF_491	UWOPS_91-202	SpB	0	127	ordered_Spar_4	1257454	1257580	-	4	6_polymorphic
iORF_492	UWOPS_91-202	SpB	0	9	ordered_Spar_4	1257456	1257464	+	0	5_SpeGroup
iORF_493	UWOPS_91-202	SpB	1	66	ordered_Spar_4	1257456	1257521	+	4	4_divergent
iORF_497	UWOPS_91-202	SpB	1	54	ordered_Spar_4	1257527	1257580	-	0	6_polymorphic
iORF_498	UWOPS_91-202	SpB	0	55	ordered_Spar_4	1257527	1257581	-	0	4_divergent
iORF_502	UWOPS_91-202	SpB	0	156	ordered_Spar_4	1257602	1257757	-	2	6_polymorphic
iORF_503	UWOPS_91-202	SpB	1	57	ordered_Spar_4	1257664	1257720	+	0	6_polymorphic
iORF_504	UWOPS_91-202	SpB	0	90	ordered_Spar_4	1257664	1257753	+	2	6_polymorphic
iORF_506	UWOPS_91-202	SpB	1	87	ordered_Spar_4	1257688	1257774	-	2	3_pPar
iORF_507	UWOPS_91-202	SpB	0	18	ordered_Spar_4	1257717	1257734	-	0	6_polymorphic
iORF_509	UWOPS_91-202	SpB	1	15	ordered_Spar_4	1257764	1257778	+	0	5_SpeGroup
iORF_511	UWOPS_91-202	SpB	1	36	ordered_Spar_4	1257814	1257849	-	1	3_pPar
iORF_512	UWOPS_91-202	SpB	1	21	ordered_Spar_4	1257840	1257860	-	0	6_polymorphic
iORF_531	UWOPS_91-202	SpB	1	24	ordered_Spar_4	1258567	1258590	+	0	3_pPar
iORF_532	UWOPS_91-202	SpB	1	18	ordered_Spar_4	1258583	1258600	-	0	4_divergent
iORF_533	UWOPS_91-202	SpB	1	18	ordered_Spar_4	1258601	1258618	+	0	1_conserved
iORF_519	UWOPS_91-202	SpB	0	100	ordered_Spar_4	1258634	1258733	-	0	5_SpeGroup
iORF_520	UWOPS_91-202	SpB	1	162	ordered_Spar_4	1258634	1258795	-	1	6_polymorphic
iORF_521	UWOPS_91-202	SpB	0	153	ordered_Spar_4	1258643	1258795	-	1	6_polymorphic
iORF_523	UWOPS_91-202	SpB	1	57	ordered_Spar_4	1258672	1258728	-	0	4_divergent
iORF_524	UWOPS_91-202	SpB	0	124	ordered_Spar_4	1258672	1258795	-	1	5_SpeGroup
iORF_525	UWOPS_91-202	SpB	0	52	ordered_Spar_4	1258674	1258725	+	0	5_SpeGroup
iORF_526	UWOPS_91-202	SpB	1	135	ordered_Spar_4	1258674	1258808	+	1	4_divergent
iORF_529	UWOPS_91-202	SpB	1	39	ordered_Spar_4	1258738	1258776	+	1	3_pPar
iORF_615	UWOPS_91-202	SpB	1	333	ordered_Spar_4	1261546	1261878	-	11	6_polymorphic
iORF_629	UWOPS_91-202	SpB	1	36	ordered_Spar_4	1261651	1261686	+	1	3_pPar
iORF_632	UWOPS_91-202	SpB	1	57	ordered_Spar_4	1261659	1261715	-	1	3_pPar
iORF_635	UWOPS_91-202	SpB	0	297	ordered_Spar_4	1261667	1261963	-	11	5_SpeGroup
iORF_638	UWOPS_91-202	SpB	0	30	ordered_Spar_4	1261690	1261719	-	0	5_SpeGroup
iORF_639	UWOPS_91-202	SpB	0	189	ordered_Spar_4	1261690	1261878	-	4	6_polymorphic
iORF_641	UWOPS_91-202	SpB	0	83	ordered_Spar_4	1261716	1261798	-	1	5_SpeGroup
iORF_642	UWOPS_91-202	SpB	1	39	ordered_Spar_4	1261728	1261766	+	1	6_polymorphic
iORF_643	UWOPS_91-202	SpB	0	47	ordered_Spar_4	1261728	1261774	+	1	5_SpeGroup
iORF_644	UWOPS_91-202	SpB	0	63	ordered_Spar_4	1261728	1261790	+	1	6_polymorphic
iORF_646	UWOPS_91-202	SpB	0	35	ordered_Spar_4	1261756	1261790	+	1	4_divergent
iORF_647	UWOPS_91-202	SpB	1	129	ordered_Spar_4	1261756	1261884	+	4	6_polymorphic
iORF_648	UWOPS_91-202	SpB	0	196	ordered_Spar_4	1261756	1261951	+	11	6_polymorphic
iORF_649	UWOPS_91-202	SpB	1	24	ordered_Spar_4	1261775	1261798	-	0	4_divergent
iORF_650	UWOPS_91-202	SpB	0	88	ordered_Spar_4	1261793	1261880	+	3	6_polymorphic
iORF_651	UWOPS_91-202	SpB	0	92	ordered_Spar_4	1261793	1261884	+	3	7_ancest
iORF_652	UWOPS_91-202	SpB	1	159	ordered_Spar_4	1261793	1261951	+	10	6_polymorphic
iORF_653	UWOPS_91-202	SpB	1	21	ordered_Spar_4	1261797	1261817	+	0	4_divergent
iORF_654	UWOPS_91-202	SpB	0	23	ordered_Spar_4	1261797	1261819	+	0	5_SpeGroup
iORF_656	UWOPS_91-202	SpB	1	123	ordered_Spar_4	1261841	1261963	-	10	6_polymorphic
iORF_659	UWOPS_91-202	SpB	0	108	ordered_Spar_4	1261844	1261951	+	10	7_ancest
iORF_660	UWOPS_91-202	SpB	0	31	ordered_Spar_4	1261848	1261878	-	3	6_polymorphic
iORF_661	UWOPS_91-202	SpB	1	18	ordered_Spar_4	1261863	1261880	+	0	6_polymorphic
iORF_662	UWOPS_91-202	SpB	1	207	ordered_Spar_4	1261933	1262139	-	0	6_polymorphic
iORF_663	UWOPS_91-202	SpB	1	42	ordered_Spar_4	1261935	1261976	+	0	3_pPar
iORF_665	UWOPS_91-202	SpB	0	15	ordered_Spar_4	1261955	1261969	+	0	4_divergent
iORF_667	UWOPS_91-202	SpB	1	24	ordered_Spar_4	1261966	1261989	+	0	6_polymorphic
iORF_668	UWOPS_91-202	SpB	0	84	ordered_Spar_4	1261966	1262049	+	0	6_polymorphic
iORF_671	UWOPS_91-202	SpB	1	57	ordered_Spar_4	1261976	1262032	+	0	4_divergent
iORF_672	UWOPS_91-202	SpB	0	126	ordered_Spar_4	1262014	1262139	-	0	6_polymorphic
iORF_673	UWOPS_91-202	SpB	0	9	ordered_Spar_4	1262024	1262032	+	0	5_SpeGroup
iORF_675	UWOPS_91-202	SpB	1	57	ordered_Spar_4	1262079	1262135	-	0	3_pPar
iORF_677	UWOPS_91-202	SpB	0	69	ordered_Spar_4	1262090	1262158	-	0	6_polymorphic
iORF_679	UWOPS_91-202	SpB	1	33	ordered_Spar_4	1262126	1262158	-	0	6_polymorphic
iORF_680	UWOPS_91-202	SpB	0	206	ordered_Spar_4	1262130	1262335	+	7	5_SpeGroup
iORF_681	UWOPS_91-202	SpB	1	39	ordered_Spar_4	1262130	1262168	+	0	4_divergent
iORF_683	UWOPS_91-202	SpB	0	91	ordered_Spar_4	1262134	1262224	+	1	7_ancest
iORF_684	UWOPS_91-202	SpB	1	123	ordered_Spar_4	1262134	1262256	+	2	4_divergent
iORF_685	UWOPS_91-202	SpB	1	18	ordered_Spar_4	1262138	1262155	+	0	3_pPar
iORF_687	UWOPS_91-202	SpB	0	9	ordered_Spar_4	1262175	1262183	-	0	5_SpeGroup
iORF_688	UWOPS_91-202	SpB	1	9	ordered_Spar_4	1262175	1262183	-	1	5_SpeGroup
iORF_690	UWOPS_91-202	SpB	1	99	ordered_Spar_4	1262184	1262282	-	5	4_divergent
iORF_692	UWOPS_91-202	SpB	0	82	ordered_Spar_4	1262201	1262282	-	5	5_SpeGroup
iORF_696	UWOPS_91-202	SpB	0	18	ordered_Spar_4	1262239	1262256	+	1	5_SpeGroup
iORF_697	UWOPS_91-202	SpB	0	99	ordered_Spar_4	1262250	1262348	+	6	6_polymorphic
iORF_700	UWOPS_91-202	SpB	0	78	ordered_Spar_4	1262271	1262348	+	5	6_polymorphic
iORF_701	UWOPS_91-202	SpB	1	24	ordered_Spar_4	1262281	1262304	+	1	4_divergent
iORF_702	UWOPS_91-202	SpB	0	68	ordered_Spar_4	1262281	1262348	+	1	5_SpeGroup
iORF_590	UWOPS_91-202	SpB	1	39	ordered_Spar_4	1262307	1262345	-	0	3_pPar
iORF_592	UWOPS_91-202	SpB	1	21	ordered_Spar_4	1262328	1262348	+	0	6_polymorphic
iORF_593	UWOPS_91-202	SpB	0	34	ordered_Spar_4	1262360	1262393	+	2	5_SpeGroup
iORF_594	UWOPS_91-202	SpB	1	78	ordered_Spar_4	1262360	1262437	+	5	6_polymorphic
iORF_595	UWOPS_91-202	SpB	0	9	ordered_Spar_4	1262380	1262388	+	0	6_polymorphic
iORF_705	UWOPS_91-202	SpB	1	24	ordered_Spar_4	1264165	1264188	-	0	3_pPar
iORF_714	UWOPS_91-202	SpB	1	153	ordered_Spar_4	1264333	1264485	-	0	6_polymorphic
iORF_715	UWOPS_91-202	SpB	0	222	ordered_Spar_4	1264333	1264554	-	0	6_polymorphic
iORF_716	UWOPS_91-202	SpB	1	93	ordered_Spar_4	1264336	1264428	+	0	4_divergent
iORF_717	UWOPS_91-202	SpB	0	33	ordered_Spar_4	1264345	1264377	+	0	5_SpeGroup
iORF_719	UWOPS_91-202	SpB	0	84	ordered_Spar_4	1264345	1264428	+	0	7_ancest
iORF_722	UWOPS_91-202	SpB	1	27	ordered_Spar_4	1264364	1264390	+	0	4_divergent
iORF_724	UWOPS_91-202	SpB	0	42	ordered_Spar_4	1264387	1264428	+	0	5_SpeGroup
iORF_726	UWOPS_91-202	SpB	1	69	ordered_Spar_4	1264437	1264505	+	0	1_conserved
iORF_727	UWOPS_91-202	SpB	1	18	ordered_Spar_4	1264465	1264482	+	0	1_conserved
iORF_773	UWOPS_91-202	SpB	1	93	ordered_Spar_4	1265114	1265206	+	0	3_pPar
iORF_738	UWOPS_91-202	SpB	1	9	ordered_Spar_4	1265164	1265172	+	0	4_divergent
iORF_739	UWOPS_91-202	SpB	0	78	ordered_Spar_4	1265164	1265241	+	0	5_SpeGroup
iORF_746	UWOPS_91-202	SpB	0	45	ordered_Spar_4	1265238	1265282	-	0	6_polymorphic
iORF_747	UWOPS_91-202	SpB	1	51	ordered_Spar_4	1265238	1265288	-	2	6_polymorphic
iORF_749	UWOPS_91-202	SpB	0	76	ordered_Spar_4	1265269	1265344	-	2	4_divergent
iORF_751	UWOPS_91-202	SpB	1	27	ordered_Spar_4	1265276	1265302	+	2	5_SpeGroup
iORF_752	UWOPS_91-202	SpB	0	100	ordered_Spar_4	1265276	1265375	+	2	4_divergent
iORF_753	UWOPS_91-202	SpB	1	63	ordered_Spar_4	1265282	1265344	-	2	5_SpeGroup
iORF_754	UWOPS_91-202	SpB	0	48	ordered_Spar_4	1265332	1265379	-	0	5_SpeGroup
iORF_756	UWOPS_91-202	SpB	1	33	ordered_Spar_4	1265343	1265375	+	0	5_SpeGroup
iORF_758	UWOPS_91-202	SpB	0	24	ordered_Spar_4	1265378	1265401	+	0	5_SpeGroup
iORF_760	UWOPS_91-202	SpB	1	21	ordered_Spar_4	1265398	1265418	+	0	5_SpeGroup
iORF_762	UWOPS_91-202	SpB	0	33	ordered_Spar_4	1265398	1265430	+	1	5_SpeGroup
iORF_763	UWOPS_91-202	SpB	0	51	ordered_Spar_4	1265398	1265448	+	5	5_SpeGroup
iORF_769	UWOPS_91-202	SpB	1	24	ordered_Spar_4	1265457	1265480	+	3	3_pPar
iORF_770	UWOPS_91-202	SpB	1	15	ordered_Spar_4	1265470	1265484	+	0	1_conserved
iORF_778	UWOPS_91-202	SpB	0	31	ordered_Spar_4	1266445	1266475	-	3	4_divergent
iORF_786	UWOPS_91-202	SpB	1	24	ordered_Spar_4	1266538	1266561	+	3	5_SpeGroup
iORF_793	UWOPS_91-202	SpB	1	9	ordered_Spar_4	1266556	1266564	-	0	5_SpeGroup
iORF_805	UWOPS_91-202	SpB	0	9	ordered_Spar_4	1266656	1266664	+	0	5_SpeGroup
iORF_813	UWOPS_91-202	SpB	1	33	ordered_Spar_4	1266784	1266816	+	0	5_SpeGroup
iORF_817	UWOPS_91-202	SpB	1	12	ordered_Spar_4	1266925	1266936	+	0	6_polymorphic
iORF_822	UWOPS_91-202	SpB	0	15	ordered_Spar_4	1266955	1266969	-	0	5_SpeGroup
iORF_866	UWOPS_91-202	SpB	1	87	ordered_Spar_4	1275884	1275970	+	0	3_pPar
iORF_868	UWOPS_91-202	SpB	1	42	ordered_Spar_4	1275919	1275960	-	0	1_conserved
iORF_853	UWOPS_91-202	SpB	1	18	ordered_Spar_4	1275947	1275964	-	0	1_conserved
iORF_855	UWOPS_91-202	SpB	1	30	ordered_Spar_4	1275961	1275990	-	0	3_pPar
iORF_857	UWOPS_91-202	SpB	1	111	ordered_Spar_4	1275977	1276087	+	3	5_SpeGroup
iORF_859	UWOPS_91-202	SpB	1	18	ordered_Spar_4	1276018	1276035	-	0	3_pPar
iORF_862	UWOPS_91-202	SpB	0	54	ordered_Spar_4	1276032	1276085	-	1	5_SpeGroup
iORF_863	UWOPS_91-202	SpB	0	54	ordered_Spar_4	1276034	1276087	+	2	4_divergent
iORF_874	UWOPS_91-202	SpB	1	42	ordered_Spar_4	1276772	1276813	+	0	3_pPar
iORF_896	UWOPS_91-202	SpB	1	30	ordered_Spar_4	1276789	1276818	-	0	3_pPar
iORF_921	UWOPS_91-202	SpB	0	157	ordered_Spar_4	1276842	1276998	+	7	7_ancest
iORF_922	UWOPS_91-202	SpB	0	297	ordered_Spar_4	1276842	1277138	+	16	6_polymorphic
iORF_923	UWOPS_91-202	SpB	0	357	ordered_Spar_4	1276842	1277198	+	17	6_polymorphic
iORF_872	UWOPS_91-202	SpB	1	69	ordered_Spar_4	1276873	1276941	-	0	4_divergent
iORF_873	UWOPS_91-202	SpB	0	64	ordered_Spar_4	1276878	1276941	-	0	5_SpeGroup
iORF_875	UWOPS_91-202	SpB	0	12	ordered_Spar_4	1276950	1276961	-	0	5_SpeGroup
iORF_878	UWOPS_91-202	SpB	0	69	ordered_Spar_4	1276950	1277018	-	9	5_SpeGroup
iORF_884	UWOPS_91-202	SpB	0	118	ordered_Spar_4	1276978	1277095	-	9	5_SpeGroup
iORF_885	UWOPS_91-202	SpB	1	12	ordered_Spar_4	1276987	1276998	+	0	3_pPar
iORF_886	UWOPS_91-202	SpB	1	69	ordered_Spar_4	1276995	1277063	+	4	5_SpeGroup
iORF_887	UWOPS_91-202	SpB	0	141	ordered_Spar_4	1276995	1277135	+	9	7_ancest
iORF_888	UWOPS_91-202	SpB	0	204	ordered_Spar_4	1276995	1277198	+	10	6_polymorphic
iORF_890	UWOPS_91-202	SpB	1	12	ordered_Spar_4	1277007	1277018	-	0	4_divergent
iORF_892	UWOPS_91-202	SpB	0	90	ordered_Spar_4	1277046	1277135	+	6	5_SpeGroup
iORF_894	UWOPS_91-202	SpB	1	111	ordered_Spar_4	1277088	1277198	+	2	5_SpeGroup
iORF_895	UWOPS_91-202	SpB	1	132	ordered_Spar_4	1277092	1277223	-	3	4_divergent
iORF_898	UWOPS_91-202	SpB	1	39	ordered_Spar_4	1277114	1277152	-	0	1_conserved
iORF_899	UWOPS_91-202	SpB	1	60	ordered_Spar_4	1277116	1277175	+	1	4_divergent
iORF_900	UWOPS_91-202	SpB	0	87	ordered_Spar_4	1277116	1277202	+	1	5_SpeGroup
iORF_906	UWOPS_91-202	SpB	1	75	ordered_Spar_4	1277153	1277227	-	2	3_pPar
iORF_907	UWOPS_91-202	SpB	0	51	ordered_Spar_4	1277173	1277223	-	1	5_SpeGroup
iORF_910	UWOPS_91-202	SpB	1	18	ordered_Spar_4	1277195	1277212	+	1	6_polymorphic
iORF_959	UWOPS_91-202	SpB	1	78	ordered_Spar_4	1280039	1280116	+	14	5_SpeGroup
iORF_960	UWOPS_91-202	SpB	0	108	ordered_Spar_4	1280039	1280146	+	14	5_SpeGroup
iORF_961	UWOPS_91-202	SpB	0	127	ordered_Spar_4	1280039	1280165	+	18	5_SpeGroup
iORF_989	UWOPS_91-202	SpB	1	57	ordered_Spar_4	1280070	1280126	+	1	5_SpeGroup
iORF_990	UWOPS_91-202	SpB	0	96	ordered_Spar_4	1280070	1280165	+	5	5_SpeGroup
iORF_1001	UWOPS_91-202	SpB	1	69	ordered_Spar_4	1280081	1280149	-	0	5_SpeGroup
iORF_929	UWOPS_91-202	SpB	1	93	ordered_Spar_4	1280092	1280184	+	4	4_divergent
iORF_930	UWOPS_91-202	SpB	0	105	ordered_Spar_4	1280092	1280196	+	4	5_SpeGroup
iORF_939	UWOPS_91-202	SpB	0	109	ordered_Spar_4	1280106	1280214	-	4	5_SpeGroup
iORF_940	UWOPS_91-202	SpB	0	24	ordered_Spar_4	1280126	1280149	-	0	4_divergent
iORF_941	UWOPS_91-202	SpB	1	72	ordered_Spar_4	1280143	1280214	-	4	4_divergent
iORF_1005	UWOPS_91-202	SpB	0	60	ordered_Spar_4	1280966	1281025	-	0	5_SpeGroup
iORF_1006	UWOPS_91-202	SpB	1	114	ordered_Spar_4	1280966	1281079	-	3	6_polymorphic
iORF_926	UWOPS_91-202	SpB	0	51	ordered_Spar_4	1280991	1281041	+	0	6_polymorphic
iORF_927	UWOPS_91-202	SpB	1	18	ordered_Spar_4	1281024	1281041	+	0	6_polymorphic
iORF_931	UWOPS_91-202	SpB	0	18	ordered_Spar_4	1281062	1281079	-	3	6_polymorphic
iORF_935	UWOPS_91-202	SpB	0	96	ordered_Spar_4	1281130	1281225	+	0	6_polymorphic
iORF_936	UWOPS_91-202	SpB	0	15	ordered_Spar_4	1281141	1281155	-	0	6_polymorphic
iORF_938	UWOPS_91-202	SpB	1	45	ordered_Spar_4	1281171	1281215	+	0	1_conserved
iORF_1016	UWOPS_91-202	SpB	0	84	ordered_Spar_4	1282327	1282410	-	1	5_SpeGroup
iORF_1008	UWOPS_91-202	SpB	0	24	ordered_Spar_4	1282356	1282379	-	0	5_SpeGroup
iORF_1009	UWOPS_91-202	SpB	0	57	ordered_Spar_4	1282356	1282412	-	1	5_SpeGroup
iORF_1010	UWOPS_91-202	SpB	0	18	ordered_Spar_4	1282378	1282395	+	1	5_SpeGroup
iORF_1032	UWOPS_91-202	SpB	0	111	ordered_Spar_4	1283267	1283377	-	9	5_SpeGroup
iORF_1033	UWOPS_91-202	SpB	1	12	ordered_Spar_4	1283267	1283278	-	0	4_divergent
iORF_1024	UWOPS_91-202	SpB	1	51	ordered_Spar_4	1283277	1283327	+	5	4_divergent
iORF_1027	UWOPS_91-202	SpB	1	54	ordered_Spar_4	1283289	1283342	-	8	5_SpeGroup
iORF_1028	UWOPS_91-202	SpB	1	12	ordered_Spar_4	1283291	1283302	+	0	5_SpeGroup
iORF_1030	UWOPS_91-202	SpB	0	66	ordered_Spar_4	1283302	1283367	+	9	5_SpeGroup
iORF_1037	UWOPS_91-202	SpB	0	30	ordered_Spar_4	1283338	1283367	+	4	7_ancest
iORF_1039	UWOPS_91-202	SpB	1	15	ordered_Spar_4	1283343	1283357	+	1	4_divergent
iORF_1040	UWOPS_91-202	SpB	0	63	ordered_Spar_4	1283343	1283405	+	1	5_SpeGroup
iORF_1018	UWOPS_91-202	SpB	1	24	ordered_Spar_4	1283354	1283377	-	0	4_divergent
iORF_1019	UWOPS_91-202	SpB	1	27	ordered_Spar_4	1283358	1283384	-	0	1_conserved
iORF_1021	UWOPS_91-202	SpB	1	9	ordered_Spar_4	1283397	1283405	+	0	4_divergent
iORF_1022	UWOPS_91-202	SpB	0	25	ordered_Spar_4	1283402	1283426	+	0	5_SpeGroup
iORF_1047	UWOPS_91-202	SpB	0	21	ordered_Spar_4	1284620	1284640	+	1	4_divergent
iORF_1049	UWOPS_91-202	SpB	0	164	ordered_Spar_4	1284632	1284795	-	4	5_SpeGroup
iORF_1050	UWOPS_91-202	SpB	1	15	ordered_Spar_4	1284637	1284651	-	0	3_pPar
iORF_1051	UWOPS_91-202	SpB	1	27	ordered_Spar_4	1284651	1284677	-	0	5_SpeGroup
iORF_1052	UWOPS_91-202	SpB	0	33	ordered_Spar_4	1284654	1284686	+	0	6_polymorphic
iORF_1054	UWOPS_91-202	SpB	0	145	ordered_Spar_4	1284681	1284825	+	4	6_polymorphic
iORF_1055	UWOPS_91-202	SpB	1	60	ordered_Spar_4	1284720	1284779	+	2	5_SpeGroup
iORF_1056	UWOPS_91-202	SpB	0	92	ordered_Spar_4	1284720	1284811	+	2	5_SpeGroup
iORF_1057	UWOPS_91-202	SpB	0	106	ordered_Spar_4	1284720	1284825	+	2	6_polymorphic
iORF_1058	UWOPS_91-202	SpB	1	111	ordered_Spar_4	1284724	1284834	-	2	5_SpeGroup
iORF_1059	UWOPS_91-202	SpB	0	41	ordered_Spar_4	1284739	1284779	+	2	5_SpeGroup
iORF_1061	UWOPS_91-202	SpB	0	66	ordered_Spar_4	1284739	1284804	+	2	6_polymorphic
iORF_1062	UWOPS_91-202	SpB	0	73	ordered_Spar_4	1284739	1284811	+	2	5_SpeGroup
iORF_1063	UWOPS_91-202	SpB	1	87	ordered_Spar_4	1284739	1284825	+	2	6_polymorphic
iORF_1064	UWOPS_91-202	SpB	0	88	ordered_Spar_4	1284747	1284834	-	2	5_SpeGroup
iORF_1065	UWOPS_91-202	SpB	0	57	ordered_Spar_4	1284769	1284825	+	0	5_SpeGroup
iORF_1066	UWOPS_91-202	SpB	1	18	ordered_Spar_4	1284794	1284811	+	0	5_SpeGroup
iORF_1091	UWOPS_91-202	SpB	1	12	ordered_Spar_4	1286040	1286051	+	0	3_pPar
iORF_1078	UWOPS_91-202	SpB	1	108	ordered_Spar_4	1286103	1286210	-	5	5_SpeGroup
iORF_1079	UWOPS_91-202	SpB	1	9	ordered_Spar_4	1286121	1286129	+	0	4_divergent
iORF_1081	UWOPS_91-202	SpB	0	65	ordered_Spar_4	1286121	1286185	+	3	5_SpeGroup
iORF_1082	UWOPS_91-202	SpB	0	56	ordered_Spar_4	1286155	1286210	-	5	4_divergent
iORF_1084	UWOPS_91-202	SpB	0	50	ordered_Spar_4	1286164	1286213	+	5	4_divergent
iORF_1257	UWOPS_91-202	SpB	1	18	ordered_Spar_4	1288838	1288855	-	0	5_SpeGroup
iORF_1260	UWOPS_91-202	SpB	0	56	ordered_Spar_4	1288838	1288893	-	1	4_divergent
iORF_1245	UWOPS_91-202	SpB	0	12	ordered_Spar_4	1288882	1288893	-	1	6_polymorphic
iORF_1248	UWOPS_91-202	SpB	1	9	ordered_Spar_4	1288885	1288893	-	1	6_polymorphic
iORF_1254	UWOPS_91-202	SpB	0	42	ordered_Spar_4	1288900	1288941	-	0	6_polymorphic
iORF_1261	UWOPS_91-202	SpB	1	27	ordered_Spar_4	1288907	1288933	-	0	6_polymorphic
iORF_1217	UWOPS_91-202	SpB	1	18	ordered_Spar_4	1289056	1289073	+	2	6_polymorphic
iORF_1218	UWOPS_91-202	SpB	0	110	ordered_Spar_4	1289056	1289165	+	2	5_SpeGroup
iORF_1219	UWOPS_91-202	SpB	0	11	ordered_Spar_4	1289063	1289073	+	2	5_SpeGroup
iORF_1220	UWOPS_91-202	SpB	0	96	ordered_Spar_4	1289070	1289165	+	0	5_SpeGroup
iORF_1221	UWOPS_91-202	SpB	1	147	ordered_Spar_4	1289070	1289216	+	1	5_SpeGroup
iORF_1222	UWOPS_91-202	SpB	1	12	ordered_Spar_4	1289089	1289100	+	0	4_divergent
iORF_1223	UWOPS_91-202	SpB	0	235	ordered_Spar_4	1289113	1289347	-	2	6_polymorphic
iORF_1224	UWOPS_91-202	SpB	1	15	ordered_Spar_4	1289117	1289131	+	0	5_SpeGroup
iORF_1225	UWOPS_91-202	SpB	0	45	ordered_Spar_4	1289117	1289161	+	0	5_SpeGroup
iORF_1228	UWOPS_91-202	SpB	1	24	ordered_Spar_4	1289138	1289161	+	0	5_SpeGroup
iORF_1232	UWOPS_91-202	SpB	0	120	ordered_Spar_4	1289228	1289347	-	1	6_polymorphic
iORF_1233	UWOPS_91-202	SpB	1	72	ordered_Spar_4	1289241	1289312	+	1	6_polymorphic
iORF_1234	UWOPS_91-202	SpB	0	141	ordered_Spar_4	1289241	1289381	+	1	6_polymorphic
iORF_1235	UWOPS_91-202	SpB	0	47	ordered_Spar_4	1289266	1289312	+	1	6_polymorphic
iORF_1236	UWOPS_91-202	SpB	0	88	ordered_Spar_4	1289266	1289353	+	1	6_polymorphic
iORF_1239	UWOPS_91-202	SpB	1	39	ordered_Spar_4	1289309	1289347	-	0	4_divergent
iORF_1241	UWOPS_91-202	SpB	1	39	ordered_Spar_4	1289322	1289360	+	0	5_SpeGroup
iORF_1246	UWOPS_91-202	SpB	1	15	ordered_Spar_4	1289357	1289371	+	0	4_divergent
iORF_1098	UWOPS_91-202	SpB	0	9	ordered_Spar_4	1289954	1289962	-	0	6_polymorphic
iORF_1099	UWOPS_91-202	SpB	1	174	ordered_Spar_4	1289954	1290127	-	3	6_polymorphic
iORF_1100	UWOPS_91-202	SpB	0	340	ordered_Spar_4	1289954	1290293	-	10	6_polymorphic
iORF_1101	UWOPS_91-202	SpB	1	12	ordered_Spar_4	1289962	1289973	-	0	1_conserved
iORF_1103	UWOPS_91-202	SpB	1	12	ordered_Spar_4	1290010	1290021	-	0	4_divergent
iORF_1104	UWOPS_91-202	SpB	0	24	ordered_Spar_4	1290010	1290033	-	0	5_SpeGroup
iORF_1105	UWOPS_91-202	SpB	0	49	ordered_Spar_4	1290015	1290063	-	3	6_polymorphic
iORF_1107	UWOPS_91-202	SpB	0	25	ordered_Spar_4	1290042	1290066	-	3	5_SpeGroup
iORF_1109	UWOPS_91-202	SpB	0	123	ordered_Spar_4	1290044	1290166	+	3	6_polymorphic
iORF_1113	UWOPS_91-202	SpB	0	79	ordered_Spar_4	1290049	1290127	-	3	6_polymorphic
iORF_1114	UWOPS_91-202	SpB	1	75	ordered_Spar_4	1290092	1290166	+	0	6_polymorphic
iORF_1118	UWOPS_91-202	SpB	1	12	ordered_Spar_4	1290112	1290123	+	0	6_polymorphic
iORF_1126	UWOPS_91-202	SpB	1	90	ordered_Spar_4	1290204	1290293	-	3	5_SpeGroup
iORF_1127	UWOPS_91-202	SpB	0	83	ordered_Spar_4	1290211	1290293	-	3	5_SpeGroup
iORF_1128	UWOPS_91-202	SpB	1	48	ordered_Spar_4	1290216	1290263	+	3	4_divergent
iORF_1129	UWOPS_91-202	SpB	0	80	ordered_Spar_4	1290216	1290295	+	3	5_SpeGroup
iORF_1135	UWOPS_91-202	SpB	1	33	ordered_Spar_4	1290290	1290322	-	0	3_pPar
iORF_1138	UWOPS_91-202	SpB	1	90	ordered_Spar_4	1290306	1290395	+	9	3_pPar
iORF_1140	UWOPS_91-202	SpB	0	45	ordered_Spar_4	1290324	1290368	-	6	5_SpeGroup
iORF_1141	UWOPS_91-202	SpB	1	66	ordered_Spar_4	1290324	1290389	-	6	4_divergent
iORF_1142	UWOPS_91-202	SpB	1	9	ordered_Spar_4	1290346	1290354	-	0	3_pPar
iORF_1144	UWOPS_91-202	SpB	0	63	ordered_Spar_4	1290365	1290427	-	1	6_polymorphic
iORF_1145	UWOPS_91-202	SpB	1	93	ordered_Spar_4	1290398	1290490	+	0	6_polymorphic
iORF_1146	UWOPS_91-202	SpB	0	126	ordered_Spar_4	1290398	1290523	+	0	6_polymorphic
iORF_1148	UWOPS_91-202	SpB	0	15	ordered_Spar_4	1290421	1290435	-	0	5_SpeGroup
iORF_1149	UWOPS_91-202	SpB	1	12	ordered_Spar_4	1290437	1290448	-	0	3_pPar
iORF_1150	UWOPS_91-202	SpB	1	27	ordered_Spar_4	1290447	1290473	+	0	3_pPar
iORF_1152	UWOPS_91-202	SpB	0	33	ordered_Spar_4	1290478	1290510	-	0	6_polymorphic
iORF_1153	UWOPS_91-202	SpB	0	63	ordered_Spar_4	1290478	1290540	-	0	6_polymorphic
iORF_1154	UWOPS_91-202	SpB	1	54	ordered_Spar_4	1290487	1290540	-	0	6_polymorphic
iORF_1161	UWOPS_91-202	SpB	1	21	ordered_Spar_4	1290539	1290559	+	0	6_polymorphic
iORF_1162	UWOPS_91-202	SpB	0	55	ordered_Spar_4	1290539	1290593	+	3	5_SpeGroup
iORF_1163	UWOPS_91-202	SpB	0	75	ordered_Spar_4	1290539	1290613	+	3	5_SpeGroup
iORF_1165	UWOPS_91-202	SpB	0	55	ordered_Spar_4	1290552	1290606	-	3	5_SpeGroup
iORF_1167	UWOPS_91-202	SpB	1	51	ordered_Spar_4	1290556	1290606	-	3	4_divergent
iORF_1170	UWOPS_91-202	SpB	0	124	ordered_Spar_4	1290556	1290679	-	3	5_SpeGroup
iORF_1171	UWOPS_91-202	SpB	0	15	ordered_Spar_4	1290559	1290573	+	1	6_polymorphic
iORF_1172	UWOPS_91-202	SpB	0	35	ordered_Spar_4	1290559	1290593	+	3	5_SpeGroup
iORF_1173	UWOPS_91-202	SpB	0	102	ordered_Spar_4	1290559	1290660	+	3	7_ancest
iORF_1175	UWOPS_91-202	SpB	0	36	ordered_Spar_4	1290594	1290629	+	0	4_divergent
iORF_1176	UWOPS_91-202	SpB	1	39	ordered_Spar_4	1290594	1290632	+	0	6_polymorphic
iORF_1177	UWOPS_91-202	SpB	0	54	ordered_Spar_4	1290594	1290647	+	0	6_polymorphic
iORF_1178	UWOPS_91-202	SpB	1	15	ordered_Spar_4	1290603	1290617	-	0	5_SpeGroup
iORF_1179	UWOPS_91-202	SpB	0	12	ordered_Spar_4	1290606	1290617	-	0	5_SpeGroup
iORF_1180	UWOPS_91-202	SpB	0	18	ordered_Spar_4	1290610	1290627	-	0	5_SpeGroup
iORF_1182	UWOPS_91-202	SpB	1	42	ordered_Spar_4	1290610	1290651	-	0	4_divergent
iORF_1183	UWOPS_91-202	SpB	1	54	ordered_Spar_4	1290626	1290679	-	0	5_SpeGroup
iORF_1184	UWOPS_91-202	SpB	0	57	ordered_Spar_4	1290626	1290682	-	0	5_SpeGroup
iORF_1185	UWOPS_91-202	SpB	0	27	ordered_Spar_4	1290638	1290664	+	0	4_divergent
iORF_1186	UWOPS_91-202	SpB	0	12	ordered_Spar_4	1290640	1290651	-	0	5_SpeGroup
iORF_1187	UWOPS_91-202	SpB	0	21	ordered_Spar_4	1290644	1290664	+	0	6_polymorphic
iORF_1188	UWOPS_91-202	SpB	1	72	ordered_Spar_4	1290644	1290715	+	0	6_polymorphic
iORF_1189	UWOPS_91-202	SpB	1	72	ordered_Spar_4	1290657	1290728	-	0	1_conserved
iORF_1193	UWOPS_91-202	SpB	0	21	ordered_Spar_4	1290695	1290715	+	0	6_polymorphic
iORF_1196	UWOPS_91-202	SpB	0	36	ordered_Spar_4	1290707	1290742	-	2	5_SpeGroup
iORF_1197	UWOPS_91-202	SpB	0	27	ordered_Spar_4	1290716	1290742	-	2	7_ancest
iORF_1199	UWOPS_91-202	SpB	1	9	ordered_Spar_4	1290746	1290754	+	0	1_conserved
iORF_1210	UWOPS_91-202	SpB	1	15	ordered_Spar_4	1290943	1290957	+	0	3_pPar
iORF_1211	UWOPS_91-202	SpB	0	42	ordered_Spar_4	1290958	1290999	-	6	5_SpeGroup
iORF_1212	UWOPS_91-202	SpB	0	66	ordered_Spar_4	1290971	1291036	-	1	4_divergent
iORF_1213	UWOPS_91-202	SpB	1	45	ordered_Spar_4	1290975	1291019	+	1	3_pPar
iORF_1216	UWOPS_91-202	SpB	0	45	ordered_Spar_4	1291021	1291065	+	0	5_SpeGroup
iORF_1317	UWOPS_91-202	SpB	0	26	ordered_Spar_4	1314647	1314672	+	1	5_SpeGroup
iORF_1320	UWOPS_91-202	SpB	0	50	ordered_Spar_4	1314650	1314699	-	1	7_ancest
iORF_1279	UWOPS_91-202	SpB	1	9	ordered_Spar_4	1314657	1314665	-	0	6_polymorphic
iORF_1281	UWOPS_91-202	SpB	0	104	ordered_Spar_4	1314659	1314762	+	6	6_polymorphic
iORF_1282	UWOPS_91-202	SpB	0	153	ordered_Spar_4	1314659	1314811	+	6	5_SpeGroup
iORF_1284	UWOPS_91-202	SpB	1	54	ordered_Spar_4	1314659	1314712	+	1	6_polymorphic
iORF_1315	UWOPS_91-202	SpB	0	29	ordered_Spar_4	1314678	1314706	-	1	5_SpeGroup
iORF_1323	UWOPS_91-202	SpB	0	80	ordered_Spar_4	1314732	1314811	+	5	5_SpeGroup
iORF_1324	UWOPS_91-202	SpB	1	99	ordered_Spar_4	1314732	1314830	+	5	4_divergent
iORF_1269	UWOPS_91-202	SpB	1	21	ordered_Spar_4	1314740	1314760	-	4	3_pPar
iORF_1270	UWOPS_91-202	SpB	1	45	ordered_Spar_4	1314747	1314791	-	4	4_divergent
iORF_1272	UWOPS_91-202	SpB	1	60	ordered_Spar_4	1314752	1314811	+	0	5_SpeGroup
iORF_1275	UWOPS_91-202	SpB	0	27	ordered_Spar_4	1314765	1314791	-	0	5_SpeGroup
iORF_1276	UWOPS_91-202	SpB	0	9	ordered_Spar_4	1314790	1314798	+	0	4_divergent
iORF_1285	UWOPS_91-202	SpB	0	10	ordered_Spar_4	1314834	1314843	-	0	6_polymorphic
iORF_1286	UWOPS_91-202	SpB	0	136	ordered_Spar_4	1314834	1314969	-	1	6_polymorphic
iORF_1287	UWOPS_91-202	SpB	1	27	ordered_Spar_4	1314836	1314862	+	0	4_divergent
iORF_1288	UWOPS_91-202	SpB	0	48	ordered_Spar_4	1314836	1314883	+	0	6_polymorphic
iORF_1289	UWOPS_91-202	SpB	0	91	ordered_Spar_4	1314836	1314926	+	0	6_polymorphic
iORF_1290	UWOPS_91-202	SpB	0	21	ordered_Spar_4	1314842	1314862	+	0	5_SpeGroup
iORF_1293	UWOPS_91-202	SpB	1	72	ordered_Spar_4	1314859	1314930	-	0	5_SpeGroup
iORF_1294	UWOPS_91-202	SpB	0	81	ordered_Spar_4	1314859	1314939	-	0	6_polymorphic
iORF_1296	UWOPS_91-202	SpB	0	101	ordered_Spar_4	1314869	1314969	-	1	6_polymorphic
iORF_1299	UWOPS_91-202	SpB	1	39	ordered_Spar_4	1314888	1314926	+	0	6_polymorphic
iORF_1304	UWOPS_91-202	SpB	0	95	ordered_Spar_4	1314920	1315014	+	3	5_SpeGroup
iORF_1305	UWOPS_91-202	SpB	1	54	ordered_Spar_4	1314938	1314991	+	3	5_SpeGroup
iORF_1306	UWOPS_91-202	SpB	0	115	ordered_Spar_4	1314938	1315052	+	13	5_SpeGroup
iORF_1307	UWOPS_91-202	SpB	0	53	ordered_Spar_4	1314954	1315006	+	2	5_SpeGroup
iORF_1308	UWOPS_91-202	SpB	0	61	ordered_Spar_4	1314954	1315014	+	2	5_SpeGroup
iORF_1309	UWOPS_91-202	SpB	1	99	ordered_Spar_4	1314954	1315052	+	12	5_SpeGroup
iORF_1310	UWOPS_91-202	SpB	1	9	ordered_Spar_4	1314981	1314989	-	0	5_SpeGroup
iORF_1311	UWOPS_91-202	SpB	0	29	ordered_Spar_4	1314981	1315009	-	2	5_SpeGroup
iORF_1313	UWOPS_91-202	SpB	1	27	ordered_Spar_4	1314988	1315014	+	2	5_SpeGroup
iORF_1327	UWOPS_91-202	SpB	0	42	ordered_Spar_4	1317685	1317726	-	1	5_SpeGroup
iORF_1328	UWOPS_91-202	SpB	0	81	ordered_Spar_4	1317690	1317770	-	1	5_SpeGroup
iORF_1353	UWOPS_91-202	SpB	1	78	ordered_Spar_4	1319632	1319709	+	1	4_divergent
iORF_1355	UWOPS_91-202	SpB	0	63	ordered_Spar_4	1319654	1319716	-	0	5_SpeGroup
iORF_1356	UWOPS_91-202	SpB	1	18	ordered_Spar_4	1319699	1319716	-	0	4_divergent
iORF_1357	UWOPS_91-202	SpB	1	54	ordered_Spar_4	1319717	1319770	-	0	1_conserved
iORF_1358	UWOPS_91-202	SpB	1	42	ordered_Spar_4	1319739	1319780	-	0	5_SpeGroup
iORF_1360	UWOPS_91-202	SpB	1	39	ordered_Spar_4	1319781	1319819	-	0	1_conserved
iORF_1363	UWOPS_91-202	SpB	1	18	ordered_Spar_4	1321796	1321813	-	1	3_pPar
iORF_1365	UWOPS_91-202	SpB	1	9	ordered_Spar_4	1321810	1321818	-	1	3_pPar
iORF_1367	UWOPS_91-202	SpB	1	21	ordered_Spar_4	1321821	1321841	-	0	4_divergent
iORF_1371	UWOPS_91-202	SpB	0	42	ordered_Spar_4	1321864	1321905	+	1	6_polymorphic
iORF_1375	UWOPS_91-202	SpB	1	9	ordered_Spar_4	1321897	1321905	+	0	6_polymorphic
iORF_1399	UWOPS_91-202	SpB	0	21	ordered_Spar_4	1324009	1324029	+	0	5_SpeGroup
iORF_1411	UWOPS_91-202	SpB	0	48	ordered_Spar_4	1324077	1324124	-	1	5_SpeGroup
iORF_1413	UWOPS_91-202	SpB	0	42	ordered_Spar_4	1324090	1324131	+	0	5_SpeGroup
iORF_1397	UWOPS_91-202	SpB	1	21	ordered_Spar_4	1324104	1324124	-	0	4_divergent
iORF_1398	UWOPS_91-202	SpB	1	27	ordered_Spar_4	1324128	1324154	-	0	4_divergent
iORF_1400	UWOPS_91-202	SpB	1	57	ordered_Spar_4	1324165	1324221	-	0	1_conserved
iORF_1421	UWOPS_91-202	SpB	1	117	ordered_Spar_4	1325090	1325206	-	0	5_SpeGroup
iORF_1422	UWOPS_91-202	SpB	0	30	ordered_Spar_4	1325106	1325135	-	0	4_divergent
iORF_1423	UWOPS_91-202	SpB	0	93	ordered_Spar_4	1325114	1325206	-	0	5_SpeGroup
iORF_1424	UWOPS_91-202	SpB	1	18	ordered_Spar_4	1325118	1325135	-	0	5_SpeGroup
iORF_1416	UWOPS_91-202	SpB	0	18	ordered_Spar_4	1325199	1325216	+	0	4_divergent
iORF_1417	UWOPS_91-202	SpB	1	12	ordered_Spar_4	1325215	1325226	+	0	5_SpeGroup
iORF_1419	UWOPS_91-202	SpB	0	12	ordered_Spar_4	1325238	1325249	-	0	5_SpeGroup
iORF_1483	UWOPS_91-202	SpB	0	115	ordered_Spar_4	1329825	1329939	-	3	5_SpeGroup
iORF_1484	UWOPS_91-202	SpB	1	261	ordered_Spar_4	1329825	1330085	-	5	5_SpeGroup
iORF_1493	UWOPS_91-202	SpB	1	21	ordered_Spar_4	1329837	1329857	+	0	4_divergent
iORF_1494	UWOPS_91-202	SpB	0	27	ordered_Spar_4	1329837	1329863	+	0	4_divergent
iORF_1502	UWOPS_91-202	SpB	1	93	ordered_Spar_4	1329847	1329939	-	3	5_SpeGroup
iORF_1506	UWOPS_91-202	SpB	0	86	ordered_Spar_4	1329854	1329939	-	3	6_polymorphic
iORF_1507	UWOPS_91-202	SpB	0	232	ordered_Spar_4	1329854	1330085	-	5	6_polymorphic
iORF_1523	UWOPS_91-202	SpB	1	27	ordered_Spar_4	1329876	1329902	+	0	5_SpeGroup
iORF_1524	UWOPS_91-202	SpB	0	34	ordered_Spar_4	1329876	1329909	+	0	4_divergent
iORF_1463	UWOPS_91-202	SpB	0	187	ordered_Spar_4	1329899	1330085	-	5	6_polymorphic
iORF_1465	UWOPS_91-202	SpB	1	21	ordered_Spar_4	1329903	1329923	+	3	4_divergent
iORF_1466	UWOPS_91-202	SpB	0	60	ordered_Spar_4	1329903	1329962	+	4	6_polymorphic
iORF_1467	UWOPS_91-202	SpB	0	115	ordered_Spar_4	1329903	1330017	+	4	6_polymorphic
iORF_1471	UWOPS_91-202	SpB	1	66	ordered_Spar_4	1330014	1330079	+	1	3_pPar
iORF_1474	UWOPS_91-202	SpB	1	24	ordered_Spar_4	1330069	1330092	-	0	3_pPar
iORF_1475	UWOPS_91-202	SpB	0	52	ordered_Spar_4	1330076	1330127	+	0	4_divergent
iORF_1476	UWOPS_91-202	SpB	1	63	ordered_Spar_4	1330076	1330138	+	0	5_SpeGroup
iORF_1480	UWOPS_91-202	SpB	1	15	ordered_Spar_4	1330203	1330217	-	1	3_pPar
iORF_1482	UWOPS_91-202	SpB	1	72	ordered_Spar_4	1330205	1330276	+	1	6_polymorphic
iORF_1485	UWOPS_91-202	SpB	1	9	ordered_Spar_4	1330223	1330231	-	0	3_pPar
iORF_1486	UWOPS_91-202	SpB	1	42	ordered_Spar_4	1330255	1330296	+	0	1_conserved
iORF_1487	UWOPS_91-202	SpB	1	132	ordered_Spar_4	1330260	1330391	+	3	4_divergent
iORF_1488	UWOPS_91-202	SpB	0	155	ordered_Spar_4	1330260	1330414	+	3	5_SpeGroup
iORF_1492	UWOPS_91-202	SpB	1	15	ordered_Spar_4	1330325	1330339	+	0	3_pPar
iORF_1495	UWOPS_91-202	SpB	0	15	ordered_Spar_4	1330354	1330368	-	3	6_polymorphic
iORF_1496	UWOPS_91-202	SpB	0	174	ordered_Spar_4	1330354	1330527	-	10	5_SpeGroup
iORF_1498	UWOPS_91-202	SpB	1	21	ordered_Spar_4	1330394	1330414	+	0	5_SpeGroup
iORF_1499	UWOPS_91-202	SpB	1	57	ordered_Spar_4	1330411	1330467	-	6	5_SpeGroup
iORF_1500	UWOPS_91-202	SpB	0	97	ordered_Spar_4	1330411	1330507	-	6	5_SpeGroup
iORF_1501	UWOPS_91-202	SpB	0	117	ordered_Spar_4	1330411	1330527	-	7	5_SpeGroup
iORF_1504	UWOPS_91-202	SpB	1	66	ordered_Spar_4	1330442	1330507	-	1	4_divergent
iORF_1505	UWOPS_91-202	SpB	1	48	ordered_Spar_4	1330480	1330527	-	1	5_SpeGroup
iORF_1508	UWOPS_91-202	SpB	1	84	ordered_Spar_4	1330496	1330579	+	2	3_pPar
iORF_1513	UWOPS_91-202	SpB	1	111	ordered_Spar_4	1330553	1330663	-	2	3_pPar
iORF_1516	UWOPS_91-202	SpB	1	12	ordered_Spar_4	1330576	1330587	+	0	1_conserved
iORF_1520	UWOPS_91-202	SpB	1	21	ordered_Spar_4	1330679	1330699	+	1	4_divergent
iORF_1522	UWOPS_91-202	SpB	0	18	ordered_Spar_4	1330696	1330713	+	1	6_polymorphic
iORF_1526	UWOPS_91-202	SpB	1	135	ordered_Spar_4	1330732	1330866	-	0	5_SpeGroup
iORF_1452	UWOPS_91-202	SpB	1	36	ordered_Spar_4	1330781	1330816	+	0	3_pPar
iORF_1454	UWOPS_91-202	SpB	1	27	ordered_Spar_4	1330797	1330823	+	0	3_pPar
iORF_1455	UWOPS_91-202	SpB	1	51	ordered_Spar_4	1330813	1330863	+	0	6_polymorphic
iORF_1458	UWOPS_91-202	SpB	1	36	ordered_Spar_4	1330841	1330876	+	0	5_SpeGroup
iORF_1459	UWOPS_91-202	SpB	0	72	ordered_Spar_4	1330841	1330912	+	0	4_divergent
iORF_1461	UWOPS_91-202	SpB	1	24	ordered_Spar_4	1330848	1330871	+	0	3_pPar
iORF_1462	UWOPS_91-202	SpB	1	36	ordered_Spar_4	1330877	1330912	+	0	5_SpeGroup
iORF_1532	UWOPS_91-202	SpB	1	30	ordered_Spar_4	1332598	1332627	+	0	3_pPar
iORF_1543	UWOPS_91-202	SpB	0	39	ordered_Spar_4	1333742	1333780	-	0	4_divergent
iORF_1538	UWOPS_91-202	SpB	1	87	ordered_Spar_4	1333858	1333944	-	0	3_pPar
iORF_1539	UWOPS_91-202	SpB	1	12	ordered_Spar_4	1333882	1333893	+	0	1_conserved
iORF_1541	UWOPS_91-202	SpB	1	90	ordered_Spar_4	1333901	1333990	-	1	4_divergent
iORF_1542	UWOPS_91-202	SpB	0	67	ordered_Spar_4	1333920	1333986	-	1	5_SpeGroup
iORF_1545	UWOPS_91-202	SpB	0	363	ordered_Spar_4	1333985	1334347	+	2	5_SpeGroup
iORF_1547	UWOPS_91-202	SpB	1	36	ordered_Spar_4	1334021	1334056	-	0	3_pPar
iORF_1551	UWOPS_91-202	SpB	1	51	ordered_Spar_4	1334067	1334117	-	0	3_pPar
iORF_1552	UWOPS_91-202	SpB	0	134	ordered_Spar_4	1334092	1334225	+	1	6_polymorphic
iORF_1553	UWOPS_91-202	SpB	0	162	ordered_Spar_4	1334092	1334253	+	1	6_polymorphic
iORF_1555	UWOPS_91-202	SpB	0	389	ordered_Spar_4	1334092	1334480	+	4	5_SpeGroup
iORF_1556	UWOPS_91-202	SpB	0	24	ordered_Spar_4	1334144	1334167	-	0	6_polymorphic
iORF_1557	UWOPS_91-202	SpB	1	51	ordered_Spar_4	1334144	1334194	-	1	6_polymorphic
iORF_1558	UWOPS_91-202	SpB	1	9	ordered_Spar_4	1334154	1334162	-	0	6_polymorphic
iORF_1559	UWOPS_91-202	SpB	0	41	ordered_Spar_4	1334154	1334194	-	1	6_polymorphic
iORF_1561	UWOPS_91-202	SpB	0	98	ordered_Spar_4	1334156	1334253	+	1	6_polymorphic
iORF_1563	UWOPS_91-202	SpB	1	192	ordered_Spar_4	1334156	1334347	+	2	6_polymorphic
iORF_1565	UWOPS_91-202	SpB	1	33	ordered_Spar_4	1334193	1334225	+	0	6_polymorphic
iORF_1566	UWOPS_91-202	SpB	0	198	ordered_Spar_4	1334236	1334433	-	2	5_SpeGroup
iORF_1567	UWOPS_91-202	SpB	1	183	ordered_Spar_4	1334251	1334433	-	2	5_SpeGroup
iORF_1571	UWOPS_91-202	SpB	0	129	ordered_Spar_4	1334305	1334433	-	2	5_SpeGroup
iORF_1576	UWOPS_91-202	SpB	1	21	ordered_Spar_4	1334355	1334375	-	0	3_pPar
iORF_1577	UWOPS_91-202	SpB	1	18	ordered_Spar_4	1334427	1334444	-	0	6_polymorphic
iORF_1579	UWOPS_91-202	SpB	1	36	ordered_Spar_4	1334452	1334487	-	1	6_polymorphic
iORF_1581	UWOPS_91-202	SpB	0	15	ordered_Spar_4	1334498	1334512	-	1	5_SpeGroup
iORF_1582	UWOPS_91-202	SpB	1	57	ordered_Spar_4	1334498	1334554	-	4	4_divergent
iORF_1583	UWOPS_91-202	SpB	0	31	ordered_Spar_4	1334524	1334554	-	3	5_SpeGroup
iORF_1587	UWOPS_91-202	SpB	1	102	ordered_Spar_4	1336717	1336818	+	4	5_SpeGroup
iORF_1589	UWOPS_91-202	SpB	0	115	ordered_Spar_4	1336717	1336831	+	4	4_divergent
iORF_1590	UWOPS_91-202	SpB	0	66	ordered_Spar_4	1336717	1336782	+	4	7_ancest
iORF_1598	UWOPS_91-202	SpB	0	46	ordered_Spar_4	1336735	1336780	-	4	4_divergent
iORF_1599	UWOPS_91-202	SpB	0	42	ordered_Spar_4	1336782	1336823	+	0	5_SpeGroup
iORF_1600	UWOPS_91-202	SpB	0	57	ordered_Spar_4	1336782	1336838	+	0	5_SpeGroup
iORF_1597	UWOPS_91-202	SpB	1	9	ordered_Spar_4	1336989	1336997	+	0	1_conserved
iORF_1703	UWOPS_91-202	SpB	1	135	ordered_Spar_4	1337522	1337656	-	0	4_divergent
iORF_1706	UWOPS_91-202	SpB	0	78	ordered_Spar_4	1337522	1337599	-	0	5_SpeGroup
iORF_1674	UWOPS_91-202	SpB	1	120	ordered_Spar_4	1337547	1337666	-	0	3_pPar
iORF_1693	UWOPS_91-202	SpB	1	72	ordered_Spar_4	1337570	1337641	+	0	3_pPar
iORF_1694	UWOPS_91-202	SpB	1	96	ordered_Spar_4	1337574	1337669	+	0	3_pPar
iORF_1649	UWOPS_91-202	SpB	0	47	ordered_Spar_4	1337695	1337741	-	1	4_divergent
iORF_1651	UWOPS_91-202	SpB	1	42	ordered_Spar_4	1337700	1337741	-	1	5_SpeGroup
iORF_1654	UWOPS_91-202	SpB	0	59	ordered_Spar_4	1337710	1337768	+	1	4_divergent
iORF_1655	UWOPS_91-202	SpB	1	51	ordered_Spar_4	1337716	1337766	-	0	3_pPar
iORF_1658	UWOPS_91-202	SpB	1	15	ordered_Spar_4	1337744	1337758	-	0	1_conserved
iORF_1662	UWOPS_91-202	SpB	1	90	ordered_Spar_4	1337770	1337859	+	2	4_divergent
iORF_1666	UWOPS_91-202	SpB	0	78	ordered_Spar_4	1337782	1337859	+	0	5_SpeGroup
iORF_1667	UWOPS_91-202	SpB	1	114	ordered_Spar_4	1337786	1337899	+	0	3_pPar
iORF_1668	UWOPS_91-202	SpB	1	39	ordered_Spar_4	1337792	1337830	-	0	4_divergent
iORF_1669	UWOPS_91-202	SpB	0	27	ordered_Spar_4	1337804	1337830	-	0	5_SpeGroup
iORF_1671	UWOPS_91-202	SpB	1	48	ordered_Spar_4	1337808	1337855	+	0	3_pPar
iORF_1675	UWOPS_91-202	SpB	1	36	ordered_Spar_4	1337841	1337876	-	0	3_pPar
iORF_1678	UWOPS_91-202	SpB	1	18	ordered_Spar_4	1337869	1337886	+	0	5_SpeGroup
iORF_1628	UWOPS_91-202	SpB	1	18	ordered_Spar_4	1339145	1339162	+	0	1_conserved
iORF_1630	UWOPS_91-202	SpB	1	15	ordered_Spar_4	1339168	1339182	-	1	6_polymorphic
iORF_1631	UWOPS_91-202	SpB	1	30	ordered_Spar_4	1339172	1339201	+	1	3_pPar
iORF_1635	UWOPS_91-202	SpB	1	189	ordered_Spar_4	1339192	1339380	-	6	5_SpeGroup
iORF_1636	UWOPS_91-202	SpB	1	45	ordered_Spar_4	1339202	1339246	+	6	5_SpeGroup
iORF_1637	UWOPS_91-202	SpB	0	67	ordered_Spar_4	1339202	1339268	+	6	6_polymorphic
iORF_1639	UWOPS_91-202	SpB	1	18	ordered_Spar_4	1339212	1339229	+	0	5_SpeGroup
iORF_1640	UWOPS_91-202	SpB	0	57	ordered_Spar_4	1339212	1339268	+	6	7_ancest
iORF_1641	UWOPS_91-202	SpB	0	97	ordered_Spar_4	1339212	1339308	+	6	4_divergent
iORF_1642	UWOPS_91-202	SpB	0	151	ordered_Spar_4	1339230	1339380	-	6	5_SpeGroup
iORF_1647	UWOPS_91-202	SpB	0	126	ordered_Spar_4	1339255	1339380	-	0	7_ancest
iORF_1648	UWOPS_91-202	SpB	1	9	ordered_Spar_4	1339305	1339313	+	0	1_conserved
iORF_1788	UWOPS_91-202	SpB	0	137	ordered_Spar_4	1340456	1340592	+	2	5_SpeGroup
iORF_1771	UWOPS_91-202	SpB	0	42	ordered_Spar_4	1340472	1340513	-	0	5_SpeGroup
iORF_1772	UWOPS_91-202	SpB	1	42	ordered_Spar_4	1340472	1340513	-	1	4_divergent
iORF_1810	UWOPS_91-202	SpB	1	1407	ordered_Spar_4	1340532	1341938	-	40	3_pPar
iORF_1719	UWOPS_91-202	SpB	1	42	ordered_Spar_4	1340567	1340608	-	1	3_pPar
iORF_1773	UWOPS_91-202	SpB	1	30	ordered_Spar_4	1340665	1340694	+	0	3_pPar
iORF_1777	UWOPS_91-202	SpB	1	87	ordered_Spar_4	1340691	1340777	+	1	3_pPar
iORF_1779	UWOPS_91-202	SpB	1	39	ordered_Spar_4	1340696	1340734	+	1	3_pPar
iORF_1784	UWOPS_91-202	SpB	1	15	ordered_Spar_4	1340768	1340782	+	0	1_conserved
iORF_1785	UWOPS_91-202	SpB	1	51	ordered_Spar_4	1340786	1340836	-	0	3_pPar
iORF_1787	UWOPS_91-202	SpB	1	15	ordered_Spar_4	1340829	1340843	+	0	3_pPar
iORF_1789	UWOPS_91-202	SpB	1	9	ordered_Spar_4	1340879	1340887	-	0	3_pPar
iORF_1790	UWOPS_91-202	SpB	0	57	ordered_Spar_4	1340881	1340937	+	0	5_SpeGroup
iORF_1791	UWOPS_91-202	SpB	1	18	ordered_Spar_4	1340886	1340903	+	0	3_pPar
iORF_1792	UWOPS_91-202	SpB	1	63	ordered_Spar_4	1340915	1340977	-	0	1_conserved
iORF_1793	UWOPS_91-202	SpB	1	36	ordered_Spar_4	1340926	1340961	-	0	4_divergent
iORF_1794	UWOPS_91-202	SpB	1	48	ordered_Spar_4	1340934	1340981	+	0	1_conserved
iORF_1796	UWOPS_91-202	SpB	1	24	ordered_Spar_4	1341000	1341023	+	0	4_divergent
iORF_1798	UWOPS_91-202	SpB	1	18	ordered_Spar_4	1341013	1341030	+	0	3_pPar
iORF_1800	UWOPS_91-202	SpB	0	57	ordered_Spar_4	1341020	1341076	+	0	5_SpeGroup
iORF_1803	UWOPS_91-202	SpB	1	24	ordered_Spar_4	1341053	1341076	+	0	4_divergent
iORF_1804	UWOPS_91-202	SpB	1	36	ordered_Spar_4	1341062	1341097	-	0	3_pPar
iORF_1805	UWOPS_91-202	SpB	1	57	ordered_Spar_4	1341064	1341120	+	0	4_divergent
iORF_1807	UWOPS_91-202	SpB	1	36	ordered_Spar_4	1341197	1341232	-	0	3_pPar
iORF_1813	UWOPS_91-202	SpB	0	66	ordered_Spar_4	1341264	1341329	+	0	4_divergent
iORF_1814	UWOPS_91-202	SpB	1	30	ordered_Spar_4	1341284	1341313	-	0	3_pPar
iORF_1816	UWOPS_91-202	SpB	1	24	ordered_Spar_4	1341286	1341309	+	0	4_divergent
iORF_1819	UWOPS_91-202	SpB	1	18	ordered_Spar_4	1341312	1341329	+	0	5_SpeGroup
iORF_1820	UWOPS_91-202	SpB	1	63	ordered_Spar_4	1341322	1341384	-	12	3_pPar
iORF_1823	UWOPS_91-202	SpB	1	126	ordered_Spar_4	1341337	1341462	+	13	5_SpeGroup
iORF_1824	UWOPS_91-202	SpB	0	183	ordered_Spar_4	1341337	1341519	+	13	4_divergent
iORF_1828	UWOPS_91-202	SpB	1	57	ordered_Spar_4	1341393	1341449	+	1	3_pPar
iORF_1710	UWOPS_91-202	SpB	1	15	ordered_Spar_4	1341446	1341460	-	0	5_SpeGroup
iORF_1713	UWOPS_91-202	SpB	1	42	ordered_Spar_4	1341478	1341519	+	0	5_SpeGroup
iORF_1717	UWOPS_91-202	SpB	0	21	ordered_Spar_4	1341530	1341550	-	0	4_divergent
iORF_1720	UWOPS_91-202	SpB	1	33	ordered_Spar_4	1341587	1341619	+	0	6_polymorphic
iORF_1721	UWOPS_91-202	SpB	0	45	ordered_Spar_4	1341587	1341631	+	0	6_polymorphic
iORF_1737	UWOPS_91-202	SpB	0	124	ordered_Spar_4	1341974	1342097	-	2	6_polymorphic
iORF_1738	UWOPS_91-202	SpB	1	51	ordered_Spar_4	1341988	1342038	+	1	5_SpeGroup
iORF_1739	UWOPS_91-202	SpB	0	55	ordered_Spar_4	1341988	1342042	+	1	4_divergent
iORF_1740	UWOPS_91-202	SpB	1	18	ordered_Spar_4	1342010	1342027	-	1	6_polymorphic
iORF_1741	UWOPS_91-202	SpB	0	25	ordered_Spar_4	1342018	1342042	+	1	5_SpeGroup
iORF_1742	UWOPS_91-202	SpB	1	24	ordered_Spar_4	1342033	1342056	-	0	4_divergent
iORF_1743	UWOPS_91-202	SpB	0	24	ordered_Spar_4	1342035	1342058	+	0	4_divergent
iORF_1747	UWOPS_91-202	SpB	0	58	ordered_Spar_4	1342101	1342158	+	9	5_SpeGroup
iORF_1750	UWOPS_91-202	SpB	1	9	ordered_Spar_4	1342150	1342158	+	0	4_divergent
iORF_1752	UWOPS_91-202	SpB	1	42	ordered_Spar_4	1342173	1342214	+	0	1_conserved
iORF_1753	UWOPS_91-202	SpB	0	153	ordered_Spar_4	1342178	1342330	-	2	6_polymorphic
iORF_1754	UWOPS_91-202	SpB	1	69	ordered_Spar_4	1342186	1342254	-	1	4_divergent
iORF_1755	UWOPS_91-202	SpB	0	126	ordered_Spar_4	1342186	1342311	-	2	5_SpeGroup
iORF_1757	UWOPS_91-202	SpB	1	36	ordered_Spar_4	1342207	1342242	+	0	4_divergent
iORF_1761	UWOPS_91-202	SpB	1	81	ordered_Spar_4	1342239	1342319	-	2	6_polymorphic
iORF_1764	UWOPS_91-202	SpB	1	48	ordered_Spar_4	1342242	1342289	+	2	3_pPar
iORF_1765	UWOPS_91-202	SpB	0	66	ordered_Spar_4	1342254	1342319	-	1	6_polymorphic
iORF_1766	UWOPS_91-202	SpB	1	12	ordered_Spar_4	1342261	1342272	+	0	3_pPar
iORF_1767	UWOPS_91-202	SpB	1	33	ordered_Spar_4	1342279	1342311	-	1	5_SpeGroup
iORF_1769	UWOPS_91-202	SpB	1	15	ordered_Spar_4	1342316	1342330	-	0	6_polymorphic
iORF_1841	UWOPS_91-202	SpB	1	21	ordered_Spar_4	1344179	1344199	+	0	3_pPar
iORF_1838	UWOPS_91-202	SpB	1	57	ordered_Spar_4	1344340	1344396	+	2	6_polymorphic
iORF_1839	UWOPS_91-202	SpB	0	61	ordered_Spar_4	1344340	1344400	+	2	6_polymorphic
iORF_1840	UWOPS_91-202	SpB	0	77	ordered_Spar_4	1344340	1344416	+	4	7_ancest
iORF_1842	UWOPS_91-202	SpB	0	20	ordered_Spar_4	1344377	1344396	+	1	4_divergent
iORF_1843	UWOPS_91-202	SpB	1	24	ordered_Spar_4	1344377	1344400	+	1	6_polymorphic
iORF_1844	UWOPS_91-202	SpB	0	40	ordered_Spar_4	1344377	1344416	+	3	6_polymorphic
iORF_1872	UWOPS_91-202	SpB	0	60	ordered_Spar_4	1345023	1345082	-	0	6_polymorphic
iORF_1857	UWOPS_91-202	SpB	0	12	ordered_Spar_4	1345071	1345082	-	0	6_polymorphic
iORF_1866	UWOPS_91-202	SpB	1	15	ordered_Spar_4	1345220	1345234	-	0	3_pPar
iORF_1873	UWOPS_91-202	SpB	0	24	ordered_Spar_4	1345320	1345343	-	0	4_divergent
iORF_1874	UWOPS_91-202	SpB	1	183	ordered_Spar_4	1345320	1345502	-	2	5_SpeGroup
iORF_1876	UWOPS_91-202	SpB	1	66	ordered_Spar_4	1345322	1345387	+	1	3_pPar
iORF_1877	UWOPS_91-202	SpB	1	12	ordered_Spar_4	1345343	1345354	-	0	1_conserved
iORF_1878	UWOPS_91-202	SpB	0	111	ordered_Spar_4	1345348	1345458	+	2	5_SpeGroup
iORF_1879	UWOPS_91-202	SpB	0	114	ordered_Spar_4	1345389	1345502	-	1	4_divergent
iORF_1880	UWOPS_91-202	SpB	1	18	ordered_Spar_4	1345439	1345456	-	1	4_divergent
iORF_1881	UWOPS_91-202	SpB	0	24	ordered_Spar_4	1345439	1345462	-	1	5_SpeGroup
iORF_1882	UWOPS_91-202	SpB	1	15	ordered_Spar_4	1345451	1345465	+	0	3_pPar
iORF_1906	UWOPS_91-202	SpB	0	294	ordered_Spar_4	1349917	1350210	-	3	6_polymorphic
iORF_1907	UWOPS_91-202	SpB	1	42	ordered_Spar_4	1349921	1349962	-	0	5_SpeGroup
iORF_1910	UWOPS_91-202	SpB	0	278	ordered_Spar_4	1349933	1350210	-	3	7_ancest
iORF_1911	UWOPS_91-202	SpB	0	30	ordered_Spar_4	1349933	1349962	-	0	4_divergent
iORF_1912	UWOPS_91-202	SpB	1	258	ordered_Spar_4	1349953	1350210	-	3	6_polymorphic
iORF_1892	UWOPS_91-202	SpB	0	181	ordered_Spar_4	1350003	1350183	-	2	5_SpeGroup
iORF_1895	UWOPS_91-202	SpB	1	90	ordered_Spar_4	1350048	1350137	+	0	1_conserved
iORF_1896	UWOPS_91-202	SpB	1	87	ordered_Spar_4	1350092	1350178	+	0	6_polymorphic
iORF_1898	UWOPS_91-202	SpB	0	45	ordered_Spar_4	1350134	1350178	+	0	6_polymorphic
iORF_1901	UWOPS_91-202	SpB	0	36	ordered_Spar_4	1350175	1350210	-	0	5_SpeGroup
iORF_1902	UWOPS_91-202	SpB	0	15	ordered_Spar_4	1350180	1350194	-	0	6_polymorphic
iORF_1903	UWOPS_91-202	SpB	0	12	ordered_Spar_4	1350183	1350194	-	0	6_polymorphic
iORF_1904	UWOPS_91-202	SpB	1	42	ordered_Spar_4	1350188	1350229	-	0	6_polymorphic
iORF_1905	UWOPS_91-202	SpB	0	39	ordered_Spar_4	1350191	1350229	-	0	6_polymorphic
iORF_1937	UWOPS_91-202	SpB	1	36	ordered_Spar_4	1354821	1354856	-	0	3_pPar
iORF_1939	UWOPS_91-202	SpB	1	30	ordered_Spar_4	1354833	1354862	+	0	1_conserved
iORF_1945	UWOPS_91-202	SpB	1	24	ordered_Spar_4	1354859	1354882	-	0	1_conserved
iORF_1950	UWOPS_91-202	SpB	1	45	ordered_Spar_4	1354865	1354909	+	0	1_conserved
iORF_1924	UWOPS_91-202	SpB	1	30	ordered_Spar_4	1354890	1354919	+	0	1_conserved
iORF_1925	UWOPS_91-202	SpB	0	56	ordered_Spar_4	1354902	1354957	-	0	6_polymorphic
iORF_1926	UWOPS_91-202	SpB	1	12	ordered_Spar_4	1354906	1354917	-	0	1_conserved
iORF_1927	UWOPS_91-202	SpB	1	48	ordered_Spar_4	1354910	1354957	-	0	6_polymorphic
iORF_1930	UWOPS_91-202	SpB	1	9	ordered_Spar_4	1354937	1354945	+	0	1_conserved
iORF_1931	UWOPS_91-202	SpB	1	9	ordered_Spar_4	1354951	1354959	+	0	5_SpeGroup
iORF_1932	UWOPS_91-202	SpB	1	9	ordered_Spar_4	1354971	1354979	-	0	1_conserved
iORF_1977	UWOPS_91-202	SpB	1	24	ordered_Spar_4	1355761	1355784	+	1	4_divergent
iORF_1980	UWOPS_91-202	SpB	0	14	ordered_Spar_4	1355791	1355804	+	0	5_SpeGroup
iORF_1981	UWOPS_91-202	SpB	1	27	ordered_Spar_4	1355791	1355817	+	0	5_SpeGroup
iORF_1982	UWOPS_91-202	SpB	0	184	ordered_Spar_4	1355791	1355974	+	3	5_SpeGroup
iORF_1983	UWOPS_91-202	SpB	0	59	ordered_Spar_4	1355826	1355884	-	3	5_SpeGroup
iORF_1984	UWOPS_91-202	SpB	0	192	ordered_Spar_4	1355826	1356017	-	3	6_polymorphic
iORF_1986	UWOPS_91-202	SpB	1	24	ordered_Spar_4	1355861	1355884	-	2	4_divergent
iORF_1988	UWOPS_91-202	SpB	0	147	ordered_Spar_4	1355881	1356027	-	0	5_SpeGroup
iORF_1989	UWOPS_91-202	SpB	1	84	ordered_Spar_4	1355891	1355974	+	0	4_divergent
iORF_1990	UWOPS_91-202	SpB	0	87	ordered_Spar_4	1355896	1355982	+	0	5_SpeGroup
iORF_1991	UWOPS_91-202	SpB	1	90	ordered_Spar_4	1355896	1355985	+	0	5_SpeGroup
iORF_1994	UWOPS_91-202	SpB	0	99	ordered_Spar_4	1355960	1356058	-	0	4_divergent
iORF_1995	UWOPS_91-202	SpB	1	201	ordered_Spar_4	1355960	1356160	-	1	5_SpeGroup
iORF_1996	UWOPS_91-202	SpB	1	42	ordered_Spar_4	1355976	1356017	-	0	6_polymorphic
iORF_1997	UWOPS_91-202	SpB	0	149	ordered_Spar_4	1355979	1356127	+	0	5_SpeGroup
iORF_1999	UWOPS_91-202	SpB	1	111	ordered_Spar_4	1355982	1356092	+	0	4_divergent
iORF_2003	UWOPS_91-202	SpB	0	143	ordered_Spar_4	1356018	1356160	-	1	5_SpeGroup
iORF_2005	UWOPS_91-202	SpB	1	63	ordered_Spar_4	1356026	1356088	+	0	4_divergent
iORF_2006	UWOPS_91-202	SpB	0	67	ordered_Spar_4	1356026	1356092	+	0	5_SpeGroup
iORF_2008	UWOPS_91-202	SpB	0	55	ordered_Spar_4	1356034	1356088	+	0	5_SpeGroup
iORF_2009	UWOPS_91-202	SpB	0	94	ordered_Spar_4	1356034	1356127	+	0	5_SpeGroup
iORF_2010	UWOPS_91-202	SpB	1	114	ordered_Spar_4	1356034	1356147	+	0	5_SpeGroup
iORF_2014	UWOPS_91-202	SpB	1	66	ordered_Spar_4	1356055	1356120	-	0	5_SpeGroup
iORF_2015	UWOPS_91-202	SpB	0	106	ordered_Spar_4	1356055	1356160	-	0	5_SpeGroup
iORF_2016	UWOPS_91-202	SpB	0	106	ordered_Spar_4	1356055	1356160	-	1	7_ancest
iORF_2019	UWOPS_91-202	SpB	0	27	ordered_Spar_4	1356121	1356147	+	0	5_SpeGroup
iORF_2020	UWOPS_91-202	SpB	0	36	ordered_Spar_4	1356135	1356170	+	1	6_polymorphic
iORF_2021	UWOPS_91-202	SpB	0	56	ordered_Spar_4	1356135	1356190	+	1	5_SpeGroup
iORF_2023	UWOPS_91-202	SpB	0	15	ordered_Spar_4	1356167	1356181	-	0	6_polymorphic
iORF_2025	UWOPS_91-202	SpB	1	27	ordered_Spar_4	1356196	1356222	-	0	3_pPar
iORF_2032	UWOPS_91-202	SpB	0	36	ordered_Spar_4	1357579	1357614	-	0	5_SpeGroup
iORF_2033	UWOPS_91-202	SpB	1	54	ordered_Spar_4	1357579	1357632	-	0	6_polymorphic
iORF_2034	UWOPS_91-202	SpB	1	9	ordered_Spar_4	1357593	1357601	-	0	6_polymorphic
iORF_2035	UWOPS_91-202	SpB	0	40	ordered_Spar_4	1357593	1357632	-	0	6_polymorphic
iORF_2038	UWOPS_91-202	SpB	0	9	ordered_Spar_4	1357624	1357632	-	0	5_SpeGroup
iORF_2029	UWOPS_91-202	SpB	1	15	ordered_Spar_4	1357691	1357705	-	1	3_pPar
iORF_2030	UWOPS_91-202	SpB	1	21	ordered_Spar_4	1357706	1357726	-	0	1_conserved
iORF_2099	UWOPS_91-202	SpB	0	160	ordered_Spar_4	1359087	1359246	+	7	7_ancest
iORF_2100	UWOPS_91-202	SpB	0	205	ordered_Spar_4	1359087	1359291	+	8	5_SpeGroup
iORF_2122	UWOPS_91-202	SpB	1	156	ordered_Spar_4	1359091	1359246	+	7	5_SpeGroup
iORF_2156	UWOPS_91-202	SpB	1	15	ordered_Spar_4	1359111	1359125	+	0	4_divergent
iORF_2173	UWOPS_91-202	SpB	1	33	ordered_Spar_4	1359128	1359160	+	0	4_divergent
iORF_2220	UWOPS_91-202	SpB	1	9	ordered_Spar_4	1359164	1359172	-	0	1_conserved
iORF_2073	UWOPS_91-202	SpB	1	9	ordered_Spar_4	1359199	1359207	-	1	6_polymorphic
iORF_2075	UWOPS_91-202	SpB	0	113	ordered_Spar_4	1359199	1359311	-	6	7_ancest
iORF_2076	UWOPS_91-202	SpB	0	146	ordered_Spar_4	1359199	1359344	-	6	5_SpeGroup
iORF_2077	UWOPS_91-202	SpB	0	168	ordered_Spar_4	1359199	1359366	-	6	6_polymorphic
iORF_2091	UWOPS_91-202	SpB	0	33	ordered_Spar_4	1359214	1359246	+	3	5_SpeGroup
iORF_2095	UWOPS_91-202	SpB	0	143	ordered_Spar_4	1359224	1359366	-	2	5_SpeGroup
iORF_2096	UWOPS_91-202	SpB	0	12	ordered_Spar_4	1359225	1359236	-	0	5_SpeGroup
iORF_2098	UWOPS_91-202	SpB	1	87	ordered_Spar_4	1359225	1359311	-	2	5_SpeGroup
iORF_2105	UWOPS_91-202	SpB	0	60	ordered_Spar_4	1359236	1359295	-	1	6_polymorphic
iORF_2106	UWOPS_91-202	SpB	0	131	ordered_Spar_4	1359236	1359366	-	2	7_ancest
iORF_2110	UWOPS_91-202	SpB	0	12	ordered_Spar_4	1359243	1359254	+	1	5_SpeGroup
iORF_2111	UWOPS_91-202	SpB	1	42	ordered_Spar_4	1359243	1359284	+	1	5_SpeGroup
iORF_2113	UWOPS_91-202	SpB	0	88	ordered_Spar_4	1359243	1359330	+	2	5_SpeGroup
iORF_2118	UWOPS_91-202	SpB	1	9	ordered_Spar_4	1359251	1359259	+	0	4_divergent
iORF_2135	UWOPS_91-202	SpB	0	20	ordered_Spar_4	1359292	1359311	-	1	5_SpeGroup
iORF_2136	UWOPS_91-202	SpB	1	72	ordered_Spar_4	1359295	1359366	-	1	6_polymorphic
iORF_2139	UWOPS_91-202	SpB	0	18	ordered_Spar_4	1359313	1359330	+	0	7_ancest
iORF_2140	UWOPS_91-202	SpB	1	12	ordered_Spar_4	1359319	1359330	+	0	5_SpeGroup
iORF_2141	UWOPS_91-202	SpB	0	9	ordered_Spar_4	1359322	1359330	+	0	5_SpeGroup
iORF_2142	UWOPS_91-202	SpB	1	39	ordered_Spar_4	1359338	1359376	+	0	4_divergent
iORF_2143	UWOPS_91-202	SpB	1	12	ordered_Spar_4	1359373	1359384	-	0	4_divergent
iORF_2145	UWOPS_91-202	SpB	1	51	ordered_Spar_4	1359383	1359433	+	2	3_pPar
iORF_2149	UWOPS_91-202	SpB	0	103	ordered_Spar_4	1359424	1359526	-	10	5_SpeGroup
iORF_2153	UWOPS_91-202	SpB	0	39	ordered_Spar_4	1359458	1359496	-	6	5_SpeGroup
iORF_2154	UWOPS_91-202	SpB	1	69	ordered_Spar_4	1359458	1359526	-	6	5_SpeGroup
iORF_2158	UWOPS_91-202	SpB	0	75	ordered_Spar_4	1359513	1359587	-	3	5_SpeGroup
iORF_2160	UWOPS_91-202	SpB	1	18	ordered_Spar_4	1359548	1359565	-	3	5_SpeGroup
iORF_2163	UWOPS_91-202	SpB	1	33	ordered_Spar_4	1359555	1359587	-	3	6_polymorphic
iORF_2166	UWOPS_91-202	SpB	1	36	ordered_Spar_4	1359591	1359626	+	0	4_divergent
iORF_2167	UWOPS_91-202	SpB	0	30	ordered_Spar_4	1359597	1359626	+	0	5_SpeGroup
iORF_2168	UWOPS_91-202	SpB	0	42	ordered_Spar_4	1359604	1359645	-	0	4_divergent
iORF_2169	UWOPS_91-202	SpB	1	69	ordered_Spar_4	1359604	1359672	-	0	5_SpeGroup
iORF_2171	UWOPS_91-202	SpB	0	128	ordered_Spar_4	1359623	1359750	-	2	5_SpeGroup
iORF_2172	UWOPS_91-202	SpB	0	31	ordered_Spar_4	1359642	1359672	-	0	5_SpeGroup
iORF_2176	UWOPS_91-202	SpB	0	12	ordered_Spar_4	1359657	1359668	-	0	5_SpeGroup
iORF_2178	UWOPS_91-202	SpB	0	45	ordered_Spar_4	1359671	1359715	+	2	6_polymorphic
iORF_2179	UWOPS_91-202	SpB	1	51	ordered_Spar_4	1359671	1359721	+	2	6_polymorphic
iORF_2180	UWOPS_91-202	SpB	0	52	ordered_Spar_4	1359671	1359722	+	2	5_SpeGroup
iORF_2181	UWOPS_91-202	SpB	0	57	ordered_Spar_4	1359671	1359727	+	2	7_ancest
iORF_2184	UWOPS_91-202	SpB	1	90	ordered_Spar_4	1359680	1359769	-	1	6_polymorphic
iORF_2185	UWOPS_91-202	SpB	0	219	ordered_Spar_4	1359680	1359898	-	4	6_polymorphic
iORF_2186	UWOPS_91-202	SpB	1	33	ordered_Spar_4	1359718	1359750	-	0	4_divergent
iORF_2187	UWOPS_91-202	SpB	0	52	ordered_Spar_4	1359718	1359769	-	0	5_SpeGroup
iORF_2188	UWOPS_91-202	SpB	1	51	ordered_Spar_4	1359728	1359778	+	0	3_pPar
iORF_2192	UWOPS_91-202	SpB	0	155	ordered_Spar_4	1359744	1359898	-	3	5_SpeGroup
iORF_2194	UWOPS_91-202	SpB	1	15	ordered_Spar_4	1359768	1359782	+	0	4_divergent
iORF_2197	UWOPS_91-202	SpB	0	183	ordered_Spar_4	1359775	1359957	-	4	5_SpeGroup
iORF_2198	UWOPS_91-202	SpB	0	24	ordered_Spar_4	1359779	1359802	-	1	5_SpeGroup
iORF_2201	UWOPS_91-202	SpB	1	108	ordered_Spar_4	1359791	1359898	-	3	6_polymorphic
iORF_2203	UWOPS_91-202	SpB	1	207	ordered_Spar_4	1359795	1360001	+	4	5_SpeGroup
iORF_2205	UWOPS_91-202	SpB	0	145	ordered_Spar_4	1359831	1359975	+	3	5_SpeGroup
iORF_2206	UWOPS_91-202	SpB	0	161	ordered_Spar_4	1359831	1359991	+	3	5_SpeGroup
iORF_2209	UWOPS_91-202	SpB	1	63	ordered_Spar_4	1359895	1359957	-	1	4_divergent
iORF_2210	UWOPS_91-202	SpB	0	105	ordered_Spar_4	1359897	1360001	+	1	5_SpeGroup
iORF_2213	UWOPS_91-202	SpB	1	12	ordered_Spar_4	1359903	1359914	-	0	3_pPar
iORF_2214	UWOPS_91-202	SpB	1	18	ordered_Spar_4	1359914	1359931	-	0	4_divergent
iORF_2216	UWOPS_91-202	SpB	0	51	ordered_Spar_4	1359914	1359964	-	1	5_SpeGroup
iORF_2217	UWOPS_91-202	SpB	0	72	ordered_Spar_4	1359930	1360001	+	1	5_SpeGroup
iORF_2219	UWOPS_91-202	SpB	0	18	ordered_Spar_4	1359998	1360015	-	0	6_polymorphic
iORF_2221	UWOPS_91-202	SpB	0	28	ordered_Spar_4	1360014	1360041	+	1	5_SpeGroup
iORF_2223	UWOPS_91-202	SpB	1	21	ordered_Spar_4	1360014	1360034	+	1	6_polymorphic
iORF_2226	UWOPS_91-202	SpB	0	12	ordered_Spar_4	1360023	1360034	+	1	5_SpeGroup
iORF_2119	UWOPS_91-202	SpB	0	44	ordered_Spar_4	1360928	1360971	-	0	5_SpeGroup
iORF_2120	UWOPS_91-202	SpB	1	24	ordered_Spar_4	1360938	1360961	-	0	4_divergent
iORF_2121	UWOPS_91-202	SpB	0	26	ordered_Spar_4	1360938	1360963	-	0	5_SpeGroup
iORF_2123	UWOPS_91-202	SpB	1	21	ordered_Spar_4	1361018	1361038	-	3	3_pPar
iORF_2127	UWOPS_91-202	SpB	0	67	ordered_Spar_4	1361103	1361169	-	0	6_polymorphic
iORF_2128	UWOPS_91-202	SpB	1	45	ordered_Spar_4	1361115	1361159	+	0	6_polymorphic
iORF_2129	UWOPS_91-202	SpB	0	58	ordered_Spar_4	1361115	1361172	+	0	6_polymorphic
iORF_2131	UWOPS_91-202	SpB	1	33	ordered_Spar_4	1361137	1361169	-	0	6_polymorphic
iORF_2133	UWOPS_91-202	SpB	0	36	ordered_Spar_4	1361169	1361204	-	0	5_SpeGroup
iORF_2134	UWOPS_91-202	SpB	1	27	ordered_Spar_4	1361178	1361204	-	0	4_divergent
iORF_2268	UWOPS_91-202	SpB	1	63	ordered_Spar_4	1362362	1362424	+	0	3_pPar
iORF_2272	UWOPS_91-202	SpB	0	105	ordered_Spar_4	1362365	1362469	-	0	6_polymorphic
iORF_2273	UWOPS_91-202	SpB	1	78	ordered_Spar_4	1362369	1362446	-	0	3_pPar
iORF_2227	UWOPS_91-202	SpB	1	63	ordered_Spar_4	1362399	1362461	+	0	3_pPar
iORF_2230	UWOPS_91-202	SpB	0	45	ordered_Spar_4	1362421	1362465	-	0	6_polymorphic
iORF_2231	UWOPS_91-202	SpB	1	36	ordered_Spar_4	1362430	1362465	-	0	6_polymorphic
iORF_2233	UWOPS_91-202	SpB	1	66	ordered_Spar_4	1362466	1362531	-	2	3_pPar
iORF_2235	UWOPS_91-202	SpB	1	102	ordered_Spar_4	1362497	1362598	+	0	1_conserved
iORF_2238	UWOPS_91-202	SpB	1	9	ordered_Spar_4	1362528	1362536	-	0	3_pPar
iORF_2239	UWOPS_91-202	SpB	0	132	ordered_Spar_4	1362552	1362683	+	0	5_SpeGroup
iORF_2240	UWOPS_91-202	SpB	1	153	ordered_Spar_4	1362552	1362704	+	0	5_SpeGroup
iORF_2241	UWOPS_91-202	SpB	0	264	ordered_Spar_4	1362552	1362815	+	0	5_SpeGroup
iORF_2243	UWOPS_91-202	SpB	1	75	ordered_Spar_4	1362558	1362632	-	0	4_divergent
iORF_2244	UWOPS_91-202	SpB	0	291	ordered_Spar_4	1362558	1362848	-	0	5_SpeGroup
iORF_2246	UWOPS_91-202	SpB	1	78	ordered_Spar_4	1362598	1362675	+	0	3_pPar
iORF_2248	UWOPS_91-202	SpB	1	96	ordered_Spar_4	1362629	1362724	-	0	4_divergent
iORF_2252	UWOPS_91-202	SpB	1	129	ordered_Spar_4	1362658	1362786	-	0	4_divergent
iORF_2253	UWOPS_91-202	SpB	0	45	ordered_Spar_4	1362680	1362724	-	0	5_SpeGroup
iORF_2254	UWOPS_91-202	SpB	1	168	ordered_Spar_4	1362681	1362848	-	0	4_divergent
iORF_2256	UWOPS_91-202	SpB	1	39	ordered_Spar_4	1362716	1362754	+	0	5_SpeGroup
iORF_2257	UWOPS_91-202	SpB	0	36	ordered_Spar_4	1362719	1362754	+	0	5_SpeGroup
iORF_2259	UWOPS_91-202	SpB	0	60	ordered_Spar_4	1362719	1362778	+	0	5_SpeGroup
iORF_2260	UWOPS_91-202	SpB	0	24	ordered_Spar_4	1362755	1362778	+	0	7_ancest
iORF_2264	UWOPS_91-202	SpB	1	72	ordered_Spar_4	1362787	1362858	+	0	3_pPar
iORF_2278	UWOPS_91-202	SpB	0	124	ordered_Spar_4	1365053	1365176	+	2	4_divergent
iORF_2279	UWOPS_91-202	SpB	1	84	ordered_Spar_4	1365053	1365136	+	2	5_SpeGroup
iORF_2277	UWOPS_91-202	SpB	0	71	ordered_Spar_4	1365083	1365153	-	1	5_SpeGroup
iORF_2280	UWOPS_91-202	SpB	0	57	ordered_Spar_4	1365109	1365165	-	0	5_SpeGroup
iORF_2283	UWOPS_91-202	SpB	1	21	ordered_Spar_4	1365133	1365153	-	0	5_SpeGroup
iORF_2274	UWOPS_91-202	SpB	1	12	ordered_Spar_4	1365176	1365187	+	0	1_conserved
iORF_2275	UWOPS_91-202	SpB	1	27	ordered_Spar_4	1365188	1365214	-	0	4_divergent
iORF_2285	UWOPS_91-202	SpB	0	81	ordered_Spar_4	1365825	1365905	-	1	7_ancest
iORF_2294	UWOPS_91-202	SpB	1	15	ordered_Spar_4	1365838	1365852	+	0	4_divergent
iORF_2318	UWOPS_91-202	SpB	1	135	ordered_Spar_4	1365865	1365999	+	0	5_SpeGroup
iORF_2284	UWOPS_91-202	SpB	0	168	ordered_Spar_4	1365933	1366100	-	0	5_SpeGroup
iORF_2286	UWOPS_91-202	SpB	0	12	ordered_Spar_4	1365971	1365982	+	0	5_SpeGroup
iORF_2288	UWOPS_91-202	SpB	1	27	ordered_Spar_4	1365992	1366018	+	0	4_divergent
iORF_2289	UWOPS_91-202	SpB	0	102	ordered_Spar_4	1366007	1366108	-	1	6_polymorphic
iORF_2290	UWOPS_91-202	SpB	0	242	ordered_Spar_4	1366007	1366248	-	24	4_divergent
iORF_2292	UWOPS_91-202	SpB	1	45	ordered_Spar_4	1366034	1366078	+	0	3_pPar
iORF_2295	UWOPS_91-202	SpB	1	9	ordered_Spar_4	1366092	1366100	-	0	4_divergent
iORF_2297	UWOPS_91-202	SpB	1	147	ordered_Spar_4	1366102	1366248	-	24	5_SpeGroup
iORF_2298	UWOPS_91-202	SpB	1	36	ordered_Spar_4	1366111	1366146	+	0	6_polymorphic
iORF_2299	UWOPS_91-202	SpB	0	60	ordered_Spar_4	1366111	1366170	+	1	5_SpeGroup
iORF_2300	UWOPS_91-202	SpB	1	30	ordered_Spar_4	1366115	1366144	-	0	4_divergent
iORF_2302	UWOPS_91-202	SpB	0	15	ordered_Spar_4	1366130	1366144	-	0	5_SpeGroup
iORF_2303	UWOPS_91-202	SpB	0	12	ordered_Spar_4	1366143	1366154	+	1	5_SpeGroup
iORF_2304	UWOPS_91-202	SpB	1	123	ordered_Spar_4	1366151	1366273	+	22	3_pPar
iORF_2306	UWOPS_91-202	SpB	1	12	ordered_Spar_4	1366159	1366170	+	0	4_divergent
iORF_2312	UWOPS_91-202	SpB	1	15	ordered_Spar_4	1366224	1366238	-	0	6_polymorphic
iORF_2313	UWOPS_91-202	SpB	0	24	ordered_Spar_4	1366248	1366271	-	0	5_SpeGroup
iORF_2316	UWOPS_91-202	SpB	0	72	ordered_Spar_4	1366320	1366391	-	2	5_SpeGroup
iORF_2319	UWOPS_91-202	SpB	1	45	ordered_Spar_4	1366347	1366391	-	0	5_SpeGroup
iORF_2320	UWOPS_91-202	SpB	1	63	ordered_Spar_4	1366349	1366411	+	0	5_SpeGroup
iORF_2321	UWOPS_91-202	SpB	1	42	ordered_Spar_4	1366359	1366400	+	0	4_divergent
iORF_2322	UWOPS_91-202	SpB	0	51	ordered_Spar_4	1366361	1366411	+	0	5_SpeGroup
iORF_2323	UWOPS_91-202	SpB	0	18	ordered_Spar_4	1366374	1366391	-	0	5_SpeGroup
iORF_2383	UWOPS_91-202	SpB	1	27	ordered_Spar_4	1366989	1367015	+	0	3_pPar
iORF_2338	UWOPS_91-202	SpB	0	143	ordered_Spar_4	1367003	1367145	-	7	5_SpeGroup
iORF_2361	UWOPS_91-202	SpB	1	120	ordered_Spar_4	1367026	1367145	-	7	4_divergent
iORF_2362	UWOPS_91-202	SpB	0	21	ordered_Spar_4	1367026	1367046	-	0	4_divergent
iORF_2370	UWOPS_91-202	SpB	1	27	ordered_Spar_4	1367031	1367057	-	0	3_pPar
iORF_2379	UWOPS_91-202	SpB	1	21	ordered_Spar_4	1367050	1367070	+	0	5_SpeGroup
iORF_2384	UWOPS_91-202	SpB	0	47	ordered_Spar_4	1367067	1367113	+	7	7_ancest
iORF_2385	UWOPS_91-202	SpB	1	60	ordered_Spar_4	1367067	1367126	+	7	5_SpeGroup
iORF_2329	UWOPS_91-202	SpB	1	87	ordered_Spar_4	1367081	1367167	-	6	3_pPar
iORF_2331	UWOPS_91-202	SpB	0	12	ordered_Spar_4	1367115	1367126	+	0	4_divergent
iORF_2332	UWOPS_91-202	SpB	1	60	ordered_Spar_4	1367123	1367182	+	0	4_divergent
iORF_2333	UWOPS_91-202	SpB	0	113	ordered_Spar_4	1367123	1367235	+	1	5_SpeGroup
iORF_2334	UWOPS_91-202	SpB	0	129	ordered_Spar_4	1367123	1367251	+	1	7_ancest
iORF_2336	UWOPS_91-202	SpB	0	120	ordered_Spar_4	1367139	1367258	-	1	7_ancest
iORF_2337	UWOPS_91-202	SpB	0	65	ordered_Spar_4	1367194	1367258	-	1	5_SpeGroup
iORF_2339	UWOPS_91-202	SpB	1	15	ordered_Spar_4	1367216	1367230	-	0	4_divergent
iORF_2340	UWOPS_91-202	SpB	1	66	ordered_Spar_4	1367220	1367285	+	4	3_pPar
iORF_2341	UWOPS_91-202	SpB	1	45	ordered_Spar_4	1367227	1367271	-	4	6_polymorphic
iORF_2342	UWOPS_91-202	SpB	1	51	ordered_Spar_4	1367261	1367311	-	6	6_polymorphic
iORF_2358	UWOPS_91-202	SpB	0	78	ordered_Spar_4	1367338	1367415	+	0	6_polymorphic
iORF_2359	UWOPS_91-202	SpB	0	117	ordered_Spar_4	1367346	1367462	-	0	6_polymorphic
iORF_2363	UWOPS_91-202	SpB	1	63	ordered_Spar_4	1367395	1367457	-	0	3_pPar
iORF_2364	UWOPS_91-202	SpB	1	60	ordered_Spar_4	1367403	1367462	-	0	6_polymorphic
iORF_2368	UWOPS_91-202	SpB	1	24	ordered_Spar_4	1367412	1367435	+	0	3_pPar
iORF_2371	UWOPS_91-202	SpB	0	62	ordered_Spar_4	1367456	1367517	+	1	5_SpeGroup
iORF_2373	UWOPS_91-202	SpB	1	12	ordered_Spar_4	1367462	1367473	-	0	3_pPar
iORF_2393	UWOPS_91-202	SpB	1	147	ordered_Spar_4	1369549	1369695	+	2	4_divergent
iORF_2394	UWOPS_91-202	SpB	0	22	ordered_Spar_4	1369549	1369570	+	2	4_divergent
iORF_2416	UWOPS_91-202	SpB	1	12	ordered_Spar_4	1369580	1369591	-	0	3_pPar
iORF_2419	UWOPS_91-202	SpB	1	54	ordered_Spar_4	1369606	1369659	-	0	5_SpeGroup
iORF_2421	UWOPS_91-202	SpB	0	33	ordered_Spar_4	1369616	1369648	+	0	6_polymorphic
iORF_2397	UWOPS_91-202	SpB	1	21	ordered_Spar_4	1369688	1369708	-	0	6_polymorphic
iORF_2398	UWOPS_91-202	SpB	1	123	ordered_Spar_4	1369707	1369829	+	1	6_polymorphic
iORF_2399	UWOPS_91-202	SpB	1	18	ordered_Spar_4	1369753	1369770	+	0	1_conserved
iORF_2400	UWOPS_91-202	SpB	1	30	ordered_Spar_4	1369767	1369796	-	0	5_SpeGroup
iORF_2401	UWOPS_91-202	SpB	0	33	ordered_Spar_4	1369767	1369799	-	0	5_SpeGroup
iORF_2402	UWOPS_91-202	SpB	1	15	ordered_Spar_4	1369777	1369791	+	0	1_conserved
iORF_2403	UWOPS_91-202	SpB	0	12	ordered_Spar_4	1369788	1369799	-	0	5_SpeGroup
iORF_2406	UWOPS_91-202	SpB	1	12	ordered_Spar_4	1369795	1369806	+	1	5_SpeGroup
iORF_2407	UWOPS_91-202	SpB	0	9	ordered_Spar_4	1369798	1369806	+	1	4_divergent
iORF_2410	UWOPS_91-202	SpB	1	69	ordered_Spar_4	1369803	1369871	-	0	6_polymorphic
iORF_2411	UWOPS_91-202	SpB	0	105	ordered_Spar_4	1369803	1369907	-	0	6_polymorphic
iORF_2413	UWOPS_91-202	SpB	0	30	ordered_Spar_4	1369859	1369888	-	0	5_SpeGroup
iORF_2414	UWOPS_91-202	SpB	0	27	ordered_Spar_4	1369862	1369888	-	0	5_SpeGroup
iORF_2415	UWOPS_91-202	SpB	1	24	ordered_Spar_4	1369910	1369933	-	0	3_pPar
iORF_2446	UWOPS_91-202	SpB	0	49	ordered_Spar_4	1379779	1379827	-	5	5_SpeGroup
iORF_2455	UWOPS_91-202	SpB	0	61	ordered_Spar_4	1379789	1379849	+	5	5_SpeGroup
iORF_2456	UWOPS_91-202	SpB	1	180	ordered_Spar_4	1379789	1379968	+	26	5_SpeGroup
iORF_2457	UWOPS_91-202	SpB	1	9	ordered_Spar_4	1379796	1379804	-	0	4_divergent
iORF_2458	UWOPS_91-202	SpB	0	130	ordered_Spar_4	1379824	1379953	-	23	5_SpeGroup
iORF_2426	UWOPS_91-202	SpB	0	93	ordered_Spar_4	1379861	1379953	-	18	5_SpeGroup
iORF_2433	UWOPS_91-202	SpB	0	9	ordered_Spar_4	1379880	1379888	-	1	4_divergent
iORF_2438	UWOPS_91-202	SpB	0	15	ordered_Spar_4	1379969	1379983	+	0	5_SpeGroup
iORF_2439	UWOPS_91-202	SpB	0	44	ordered_Spar_4	1379969	1380012	+	3	5_SpeGroup
iORF_2444	UWOPS_91-202	SpB	0	33	ordered_Spar_4	1379980	1380012	+	3	5_SpeGroup
iORF_2453	UWOPS_91-202	SpB	0	14	ordered_Spar_4	1380039	1380052	+	1	5_SpeGroup
iORF_2476	UWOPS_91-202	SpB	0	74	ordered_Spar_4	1382174	1382247	-	9	7_ancest
iORF_2478	UWOPS_91-202	SpB	0	159	ordered_Spar_4	1382176	1382334	+	10	4_divergent
iORF_2480	UWOPS_91-202	SpB	1	168	ordered_Spar_4	1382176	1382343	+	10	5_SpeGroup
iORF_2481	UWOPS_91-202	SpB	0	51	ordered_Spar_4	1382197	1382247	-	9	5_SpeGroup
iORF_2482	UWOPS_91-202	SpB	0	153	ordered_Spar_4	1382197	1382349	-	10	5_SpeGroup
iORF_2483	UWOPS_91-202	SpB	1	45	ordered_Spar_4	1382203	1382247	-	9	5_SpeGroup
iORF_2460	UWOPS_91-202	SpB	0	106	ordered_Spar_4	1382244	1382349	-	1	7_ancest
iORF_2461	UWOPS_91-202	SpB	1	93	ordered_Spar_4	1382257	1382349	-	1	4_divergent
iORF_2462	UWOPS_91-202	SpB	1	51	ordered_Spar_4	1382262	1382312	-	0	3_pPar
iORF_2465	UWOPS_91-202	SpB	1	24	ordered_Spar_4	1382264	1382287	+	0	4_divergent
iORF_2467	UWOPS_91-202	SpB	0	75	ordered_Spar_4	1382264	1382338	+	1	5_SpeGroup
iORF_2468	UWOPS_91-202	SpB	0	21	ordered_Spar_4	1382276	1382296	-	0	5_SpeGroup
iORF_2474	UWOPS_91-202	SpB	0	9	ordered_Spar_4	1382324	1382332	-	1	4_divergent
iORF_2491	UWOPS_91-202	SpB	1	45	ordered_Spar_4	1383586	1383630	+	0	3_pPar
iORF_2492	UWOPS_91-202	SpB	1	9	ordered_Spar_4	1383614	1383622	+	0	3_pPar
iORF_2494	UWOPS_91-202	SpB	1	30	ordered_Spar_4	1383642	1383671	-	0	4_divergent
iORF_2495	UWOPS_91-202	SpB	0	27	ordered_Spar_4	1383670	1383696	+	0	4_divergent
iORF_2496	UWOPS_91-202	SpB	1	9	ordered_Spar_4	1383686	1383694	-	0	3_pPar
iORF_2497	UWOPS_91-202	SpB	0	73	ordered_Spar_4	1383697	1383769	+	1	5_SpeGroup
iORF_2498	UWOPS_91-202	SpB	1	9	ordered_Spar_4	1383721	1383729	+	0	3_pPar
iORF_2500	UWOPS_91-202	SpB	1	51	ordered_Spar_4	1383766	1383816	-	0	5_SpeGroup
iORF_2501	UWOPS_91-202	SpB	0	99	ordered_Spar_4	1383766	1383864	-	0	5_SpeGroup
iORF_2502	UWOPS_91-202	SpB	0	48	ordered_Spar_4	1383772	1383819	-	0	4_divergent
iORF_2503	UWOPS_91-202	SpB	0	93	ordered_Spar_4	1383772	1383864	-	0	7_ancest
iORF_2505	UWOPS_91-202	SpB	1	9	ordered_Spar_4	1383856	1383864	-	0	5_SpeGroup
iORF_2556	UWOPS_91-202	SpB	0	48	ordered_Spar_4	1384914	1384961	-	0	6_polymorphic
iORF_2567	UWOPS_91-202	SpB	1	15	ordered_Spar_4	1384922	1384936	-	0	4_divergent
iORF_2568	UWOPS_91-202	SpB	0	36	ordered_Spar_4	1384922	1384957	-	0	5_SpeGroup
iORF_2578	UWOPS_91-202	SpB	1	18	ordered_Spar_4	1384940	1384957	-	0	4_divergent
iORF_2581	UWOPS_91-202	SpB	0	12	ordered_Spar_4	1384942	1384953	-	0	5_SpeGroup
iORF_2617	UWOPS_91-202	SpB	1	66	ordered_Spar_4	1384974	1385039	-	1	5_SpeGroup
iORF_2618	UWOPS_91-202	SpB	0	117	ordered_Spar_4	1384974	1385090	-	1	4_divergent
iORF_2532	UWOPS_91-202	SpB	1	75	ordered_Spar_4	1385007	1385081	+	0	4_divergent
iORF_2539	UWOPS_91-202	SpB	0	85	ordered_Spar_4	1385082	1385166	+	5	6_polymorphic
iORF_2540	UWOPS_91-202	SpB	1	105	ordered_Spar_4	1385082	1385186	+	13	5_SpeGroup
iORF_2541	UWOPS_91-202	SpB	0	128	ordered_Spar_4	1385082	1385209	+	13	6_polymorphic
iORF_2548	UWOPS_91-202	SpB	0	18	ordered_Spar_4	1385149	1385166	+	0	5_SpeGroup
iORF_2552	UWOPS_91-202	SpB	0	21	ordered_Spar_4	1385166	1385186	+	3	4_divergent
iORF_2553	UWOPS_91-202	SpB	0	15	ordered_Spar_4	1385177	1385191	-	0	5_SpeGroup
iORF_2559	UWOPS_91-202	SpB	1	51	ordered_Spar_4	1385206	1385256	+	0	4_divergent
iORF_2575	UWOPS_91-202	SpB	1	18	ordered_Spar_4	1385399	1385416	-	1	3_pPar
iORF_2576	UWOPS_91-202	SpB	1	33	ordered_Spar_4	1385413	1385445	-	0	1_conserved
iORF_2510	UWOPS_91-202	SpB	0	58	ordered_Spar_4	1385849	1385906	-	1	5_SpeGroup
iORF_2511	UWOPS_91-202	SpB	1	27	ordered_Spar_4	1385859	1385885	-	0	6_polymorphic
iORF_2512	UWOPS_91-202	SpB	0	48	ordered_Spar_4	1385859	1385906	-	1	5_SpeGroup
iORF_2515	UWOPS_91-202	SpB	0	12	ordered_Spar_4	1385891	1385902	+	0	5_SpeGroup
iORF_2516	UWOPS_91-202	SpB	0	111	ordered_Spar_4	1385893	1386003	+	2	7_ancest
iORF_2517	UWOPS_91-202	SpB	1	12	ordered_Spar_4	1385895	1385906	-	0	5_SpeGroup
iORF_2518	UWOPS_91-202	SpB	0	78	ordered_Spar_4	1385899	1385976	-	2	5_SpeGroup
iORF_2519	UWOPS_91-202	SpB	0	192	ordered_Spar_4	1385899	1386090	-	12	5_SpeGroup
iORF_2520	UWOPS_91-202	SpB	1	60	ordered_Spar_4	1385903	1385962	-	2	4_divergent
iORF_2523	UWOPS_91-202	SpB	0	45	ordered_Spar_4	1385959	1386003	+	0	5_SpeGroup
iORF_2524	UWOPS_91-202	SpB	1	12	ordered_Spar_4	1385961	1385972	+	0	4_divergent
iORF_2525	UWOPS_91-202	SpB	0	69	ordered_Spar_4	1385998	1386066	+	5	6_polymorphic
iORF_2529	UWOPS_91-202	SpB	1	18	ordered_Spar_4	1386047	1386064	-	0	3_pPar
iORF_2531	UWOPS_91-202	SpB	1	48	ordered_Spar_4	1386051	1386098	+	5	3_pPar
iORF_2533	UWOPS_91-202	SpB	0	36	ordered_Spar_4	1386090	1386125	-	0	5_SpeGroup
iORF_2534	UWOPS_91-202	SpB	0	39	ordered_Spar_4	1386090	1386128	-	0	6_polymorphic
iORF_2535	UWOPS_91-202	SpB	1	12	ordered_Spar_4	1386104	1386115	-	0	3_pPar
iORF_2634	UWOPS_91-202	SpB	0	36	ordered_Spar_4	1386605	1386640	-	0	4_divergent
iORF_2626	UWOPS_91-202	SpB	0	24	ordered_Spar_4	1386701	1386724	+	0	5_SpeGroup
iORF_2636	UWOPS_91-202	SpB	0	42	ordered_Spar_4	1386773	1386814	-	1	5_SpeGroup
iORF_2637	UWOPS_91-202	SpB	1	33	ordered_Spar_4	1386782	1386814	-	1	5_SpeGroup
iORF_2639	UWOPS_91-202	SpB	0	12	ordered_Spar_4	1386839	1386850	-	0	5_SpeGroup
iORF_2695	UWOPS_91-202	SpB	0	20	ordered_Spar_4	1388469	1388488	+	1	5_SpeGroup
iORF_2692	UWOPS_91-202	SpB	1	72	ordered_Spar_4	1388518	1388589	-	0	6_polymorphic
iORF_2693	UWOPS_91-202	SpB	0	15	ordered_Spar_4	1388518	1388532	-	0	6_polymorphic
iORF_2697	UWOPS_91-202	SpB	0	48	ordered_Spar_4	1388544	1388591	+	0	5_SpeGroup
iORF_2698	UWOPS_91-202	SpB	0	34	ordered_Spar_4	1388556	1388589	-	0	6_polymorphic
iORF_2659	UWOPS_91-202	SpB	1	66	ordered_Spar_4	1388564	1388629	-	0	3_pPar
iORF_2661	UWOPS_91-202	SpB	1	48	ordered_Spar_4	1388592	1388639	+	0	4_divergent
iORF_2662	UWOPS_91-202	SpB	0	78	ordered_Spar_4	1388592	1388669	+	0	5_SpeGroup
iORF_2666	UWOPS_91-202	SpB	0	33	ordered_Spar_4	1388632	1388664	+	0	5_SpeGroup
iORF_2667	UWOPS_91-202	SpB	1	42	ordered_Spar_4	1388632	1388673	+	0	4_divergent
iORF_2670	UWOPS_91-202	SpB	0	51	ordered_Spar_4	1388656	1388706	-	0	7_ancest
iORF_2671	UWOPS_91-202	SpB	1	81	ordered_Spar_4	1388656	1388736	-	0	3_pPar
iORF_2672	UWOPS_91-202	SpB	1	30	ordered_Spar_4	1388670	1388699	+	0	3_pPar
iORF_2674	UWOPS_91-202	SpB	0	24	ordered_Spar_4	1388703	1388726	-	0	5_SpeGroup
iORF_2675	UWOPS_91-202	SpB	0	12	ordered_Spar_4	1388725	1388736	-	0	7_ancest
iORF_2676	UWOPS_91-202	SpB	1	147	ordered_Spar_4	1388733	1388879	-	3	3_pPar
iORF_2681	UWOPS_91-202	SpB	1	9	ordered_Spar_4	1388776	1388784	+	0	6_polymorphic
iORF_2682	UWOPS_91-202	SpB	1	66	ordered_Spar_4	1388779	1388844	-	0	1_conserved
iORF_2683	UWOPS_91-202	SpB	1	15	ordered_Spar_4	1388811	1388825	+	0	1_conserved
iORF_2684	UWOPS_91-202	SpB	0	33	ordered_Spar_4	1388822	1388854	-	0	5_SpeGroup
iORF_2685	UWOPS_91-202	SpB	1	15	ordered_Spar_4	1388837	1388851	+	0	1_conserved
iORF_2686	UWOPS_91-202	SpB	0	75	ordered_Spar_4	1388876	1388950	-	2	6_polymorphic
iORF_2690	UWOPS_91-202	SpB	1	42	ordered_Spar_4	1388909	1388950	-	2	6_polymorphic
iORF_2691	UWOPS_91-202	SpB	1	15	ordered_Spar_4	1388943	1388957	-	0	1_conserved
iORF_2714	UWOPS_91-202	SpB	1	36	ordered_Spar_4	1393282	1393317	-	0	6_polymorphic
iORF_2702	UWOPS_91-202	SpB	0	9	ordered_Spar_4	1393293	1393301	-	0	4_divergent
iORF_2703	UWOPS_91-202	SpB	1	39	ordered_Spar_4	1393293	1393331	-	0	5_SpeGroup
iORF_2707	UWOPS_91-202	SpB	0	69	ordered_Spar_4	1393302	1393370	+	1	6_polymorphic
iORF_2708	UWOPS_91-202	SpB	0	70	ordered_Spar_4	1393302	1393371	+	1	5_SpeGroup
iORF_2709	UWOPS_91-202	SpB	0	100	ordered_Spar_4	1393309	1393408	-	1	5_SpeGroup
iORF_2710	UWOPS_91-202	SpB	0	9	ordered_Spar_4	1393309	1393317	-	0	6_polymorphic
iORF_2711	UWOPS_91-202	SpB	0	12	ordered_Spar_4	1393320	1393331	-	0	4_divergent
iORF_2713	UWOPS_91-202	SpB	0	36	ordered_Spar_4	1393342	1393377	+	1	6_polymorphic
iORF_2700	UWOPS_91-202	SpB	1	21	ordered_Spar_4	1393391	1393411	+	0	3_pPar
iORF_2701	UWOPS_91-202	SpB	0	9	ordered_Spar_4	1393417	1393425	-	0	5_SpeGroup
iORF_2753	UWOPS_91-202	SpB	0	9	ordered_Spar_4	1394678	1394686	+	0	5_SpeGroup
iORF_2754	UWOPS_91-202	SpB	1	48	ordered_Spar_4	1394678	1394725	+	0	4_divergent
iORF_2741	UWOPS_91-202	SpB	1	36	ordered_Spar_4	1394706	1394741	-	0	4_divergent
iORF_2751	UWOPS_91-202	SpB	1	30	ordered_Spar_4	1394722	1394751	-	0	5_SpeGroup
iORF_2752	UWOPS_91-202	SpB	0	33	ordered_Spar_4	1394735	1394767	+	0	4_divergent
iORF_2755	UWOPS_91-202	SpB	0	18	ordered_Spar_4	1394748	1394765	-	0	6_polymorphic
iORF_2759	UWOPS_91-202	SpB	1	9	ordered_Spar_4	1394764	1394772	+	0	1_conserved
iORF_2760	UWOPS_91-202	SpB	1	9	ordered_Spar_4	1394769	1394777	+	0	4_divergent
iORF_2761	UWOPS_91-202	SpB	0	75	ordered_Spar_4	1394769	1394843	+	3	5_SpeGroup
iORF_2716	UWOPS_91-202	SpB	1	21	ordered_Spar_4	1394774	1394794	+	0	1_conserved
iORF_2718	UWOPS_91-202	SpB	1	30	ordered_Spar_4	1394812	1394841	-	0	4_divergent
iORF_2719	UWOPS_91-202	SpB	0	36	ordered_Spar_4	1394812	1394847	-	0	5_SpeGroup
iORF_2720	UWOPS_91-202	SpB	1	21	ordered_Spar_4	1394838	1394858	-	0	5_SpeGroup
iORF_2721	UWOPS_91-202	SpB	0	105	ordered_Spar_4	1394838	1394942	-	0	5_SpeGroup
iORF_2722	UWOPS_91-202	SpB	0	99	ordered_Spar_4	1394844	1394942	-	0	5_SpeGroup
iORF_2726	UWOPS_91-202	SpB	1	66	ordered_Spar_4	1394908	1394973	+	0	4_divergent
iORF_2729	UWOPS_91-202	SpB	1	27	ordered_Spar_4	1394918	1394944	+	0	4_divergent
iORF_2730	UWOPS_91-202	SpB	0	15	ordered_Spar_4	1394930	1394944	+	0	5_SpeGroup
iORF_2731	UWOPS_91-202	SpB	1	12	ordered_Spar_4	1394931	1394942	-	0	5_SpeGroup
iORF_2733	UWOPS_91-202	SpB	1	99	ordered_Spar_4	1394950	1395048	-	0	3_pPar
iORF_2734	UWOPS_91-202	SpB	1	60	ordered_Spar_4	1394963	1395022	+	0	3_pPar
iORF_2737	UWOPS_91-202	SpB	1	36	ordered_Spar_4	1394970	1395005	-	0	3_pPar
iORF_2738	UWOPS_91-202	SpB	1	78	ordered_Spar_4	1394973	1395050	+	0	3_pPar
iORF_2742	UWOPS_91-202	SpB	0	53	ordered_Spar_4	1395045	1395097	-	6	6_polymorphic
iORF_2744	UWOPS_91-202	SpB	1	33	ordered_Spar_4	1395047	1395079	+	2	3_pPar
iORF_2746	UWOPS_91-202	SpB	0	20	ordered_Spar_4	1395087	1395106	+	4	6_polymorphic
iORF_2747	UWOPS_91-202	SpB	1	27	ordered_Spar_4	1395087	1395113	+	4	6_polymorphic
iORF_2748	UWOPS_91-202	SpB	0	59	ordered_Spar_4	1395087	1395145	+	4	5_SpeGroup
iORF_2750	UWOPS_91-202	SpB	1	54	ordered_Spar_4	1395147	1395200	-	0	1_conserved
iORF_2763	UWOPS_91-202	SpB	0	23	ordered_Spar_4	1398009	1398031	-	0	5_SpeGroup
iORF_2764	UWOPS_91-202	SpB	0	29	ordered_Spar_4	1398015	1398043	+	1	5_SpeGroup
iORF_2765	UWOPS_91-202	SpB	1	18	ordered_Spar_4	1398026	1398043	+	1	5_SpeGroup
iORF_2766	UWOPS_91-202	SpB	1	42	ordered_Spar_4	1398036	1398077	-	0	1_conserved
iORF_2794	UWOPS_91-202	SpB	0	61	ordered_Spar_4	1398890	1398950	+	1	6_polymorphic
iORF_2796	UWOPS_91-202	SpB	0	111	ordered_Spar_4	1398890	1399000	+	1	5_SpeGroup
iORF_2798	UWOPS_91-202	SpB	1	24	ordered_Spar_4	1398940	1398963	-	0	4_divergent
iORF_2801	UWOPS_91-202	SpB	1	39	ordered_Spar_4	1398962	1399000	+	0	4_divergent
iORF_2823	UWOPS_91-202	SpB	1	18	ordered_Spar_4	1399618	1399635	+	0	4_divergent
iORF_2824	UWOPS_91-202	SpB	0	21	ordered_Spar_4	1399618	1399638	+	0	5_SpeGroup
iORF_2828	UWOPS_91-202	SpB	0	94	ordered_Spar_4	1399632	1399725	-	3	5_SpeGroup
iORF_2829	UWOPS_91-202	SpB	0	80	ordered_Spar_4	1399635	1399714	-	3	5_SpeGroup
iORF_2830	UWOPS_91-202	SpB	1	72	ordered_Spar_4	1399643	1399714	-	3	5_SpeGroup
iORF_2831	UWOPS_91-202	SpB	0	83	ordered_Spar_4	1399643	1399725	-	3	5_SpeGroup
iORF_2817	UWOPS_91-202	SpB	1	24	ordered_Spar_4	1399694	1399717	+	3	5_SpeGroup
iORF_2818	UWOPS_91-202	SpB	1	12	ordered_Spar_4	1399724	1399735	+	2	4_divergent
iORF_2939	UWOPS_91-202	SpB	1	87	ordered_Spar_4	1401328	1401414	-	2	6_polymorphic
iORF_2950	UWOPS_91-202	SpB	1	36	ordered_Spar_4	1401342	1401377	+	0	3_pPar
iORF_2836	UWOPS_91-202	SpB	0	41	ordered_Spar_4	1401374	1401414	-	2	6_polymorphic
iORF_2850	UWOPS_91-202	SpB	0	108	ordered_Spar_4	1401399	1401506	-	0	6_polymorphic
iORF_2854	UWOPS_91-202	SpB	1	96	ordered_Spar_4	1401411	1401506	-	0	6_polymorphic
iORF_2855	UWOPS_91-202	SpB	0	157	ordered_Spar_4	1401411	1401567	-	11	5_SpeGroup
iORF_2857	UWOPS_91-202	SpB	0	51	ordered_Spar_4	1401413	1401463	+	0	5_SpeGroup
iORF_2858	UWOPS_91-202	SpB	1	114	ordered_Spar_4	1401413	1401526	+	3	4_divergent
iORF_2900	UWOPS_91-202	SpB	1	99	ordered_Spar_4	1401467	1401565	-	11	4_divergent
iORF_2907	UWOPS_91-202	SpB	1	102	ordered_Spar_4	1401469	1401570	+	11	6_polymorphic
iORF_2910	UWOPS_91-202	SpB	1	78	ordered_Spar_4	1401475	1401552	-	3	4_divergent
iORF_2918	UWOPS_91-202	SpB	0	48	ordered_Spar_4	1401523	1401570	+	8	6_polymorphic
iORF_2919	UWOPS_91-202	SpB	0	42	ordered_Spar_4	1401551	1401592	+	8	5_SpeGroup
iORF_2921	UWOPS_91-202	SpB	1	177	ordered_Spar_4	1401551	1401727	+	8	4_divergent
iORF_2923	UWOPS_91-202	SpB	1	96	ordered_Spar_4	1401655	1401750	-	1	6_polymorphic
iORF_2931	UWOPS_91-202	SpB	0	10	ordered_Spar_4	1401754	1401763	+	0	7_ancest
iORF_2933	UWOPS_91-202	SpB	1	72	ordered_Spar_4	1401754	1401825	+	0	4_divergent
iORF_2935	UWOPS_91-202	SpB	0	57	ordered_Spar_4	1401769	1401825	+	0	5_SpeGroup
iORF_2856	UWOPS_91-202	SpB	1	33	ordered_Spar_4	1402642	1402674	-	0	3_pPar
iORF_2859	UWOPS_91-202	SpB	1	48	ordered_Spar_4	1402676	1402723	+	0	3_pPar
iORF_2860	UWOPS_91-202	SpB	1	12	ordered_Spar_4	1402698	1402709	-	0	1_conserved
iORF_2861	UWOPS_91-202	SpB	1	48	ordered_Spar_4	1402706	1402753	-	0	6_polymorphic
iORF_2864	UWOPS_91-202	SpB	0	102	ordered_Spar_4	1402754	1402855	+	2	6_polymorphic
iORF_2865	UWOPS_91-202	SpB	0	9	ordered_Spar_4	1402770	1402778	-	0	5_SpeGroup
iORF_2867	UWOPS_91-202	SpB	0	168	ordered_Spar_4	1402777	1402944	+	11	5_SpeGroup
iORF_2869	UWOPS_91-202	SpB	0	134	ordered_Spar_4	1402780	1402913	+	1	6_polymorphic
iORF_2870	UWOPS_91-202	SpB	0	165	ordered_Spar_4	1402780	1402944	+	9	7_ancest
iORF_2872	UWOPS_91-202	SpB	1	39	ordered_Spar_4	1402803	1402841	-	0	6_polymorphic
iORF_2873	UWOPS_91-202	SpB	0	83	ordered_Spar_4	1402803	1402885	-	1	6_polymorphic
iORF_2874	UWOPS_91-202	SpB	0	39	ordered_Spar_4	1402820	1402858	-	0	6_polymorphic
iORF_2875	UWOPS_91-202	SpB	1	66	ordered_Spar_4	1402820	1402885	-	1	6_polymorphic
iORF_2876	UWOPS_91-202	SpB	0	9	ordered_Spar_4	1402852	1402860	+	0	6_polymorphic
iORF_2877	UWOPS_91-202	SpB	0	62	ordered_Spar_4	1402852	1402913	+	1	6_polymorphic
iORF_2878	UWOPS_91-202	SpB	1	93	ordered_Spar_4	1402852	1402944	+	9	6_polymorphic
iORF_2881	UWOPS_91-202	SpB	0	57	ordered_Spar_4	1402857	1402913	+	1	6_polymorphic
iORF_2882	UWOPS_91-202	SpB	0	9	ordered_Spar_4	1402858	1402866	-	0	5_SpeGroup
iORF_2883	UWOPS_91-202	SpB	0	38	ordered_Spar_4	1402860	1402897	+	1	6_polymorphic
iORF_2884	UWOPS_91-202	SpB	1	54	ordered_Spar_4	1402860	1402913	+	1	6_polymorphic
iORF_2885	UWOPS_91-202	SpB	0	20	ordered_Spar_4	1402866	1402885	-	1	6_polymorphic
iORF_2888	UWOPS_91-202	SpB	0	9	ordered_Spar_4	1402922	1402930	-	0	6_polymorphic
iORF_2896	UWOPS_91-202	SpB	0	33	ordered_Spar_4	1403130	1403162	-	0	5_SpeGroup
iORF_2897	UWOPS_91-202	SpB	1	9	ordered_Spar_4	1403154	1403162	-	0	4_divergent
iORF_2901	UWOPS_91-202	SpB	1	69	ordered_Spar_4	1403184	1403252	+	1	4_divergent
iORF_2902	UWOPS_91-202	SpB	0	74	ordered_Spar_4	1403184	1403257	+	1	5_SpeGroup
iORF_2904	UWOPS_91-202	SpB	1	27	ordered_Spar_4	1403187	1403213	-	0	1_conserved
iORF_2909	UWOPS_91-202	SpB	0	33	ordered_Spar_4	1403235	1403267	-	1	6_polymorphic
iORF_2911	UWOPS_91-202	SpB	1	66	ordered_Spar_4	1403285	1403350	-	0	3_pPar
iORF_2915	UWOPS_91-202	SpB	1	24	ordered_Spar_4	1403354	1403377	-	0	3_pPar
iORF_3000	UWOPS_91-202	SpB	1	75	ordered_Spar_4	1404238	1404312	-	0	3_pPar
iORF_2986	UWOPS_91-202	SpB	1	21	ordered_Spar_4	1404257	1404277	+	0	3_pPar
iORF_2991	UWOPS_91-202	SpB	1	63	ordered_Spar_4	1404287	1404349	+	0	6_polymorphic
iORF_2993	UWOPS_91-202	SpB	1	12	ordered_Spar_4	1404297	1404308	+	0	4_divergent
iORF_2995	UWOPS_91-202	SpB	1	18	ordered_Spar_4	1404303	1404320	-	0	3_pPar
iORF_2998	UWOPS_91-202	SpB	1	15	ordered_Spar_4	1404317	1404331	-	0	3_pPar
iORF_3008	UWOPS_91-202	SpB	0	30	ordered_Spar_4	1404328	1404357	-	0	7_ancest
iORF_2971	UWOPS_91-202	SpB	1	42	ordered_Spar_4	1404350	1404391	-	0	4_divergent
iORF_2972	UWOPS_91-202	SpB	0	52	ordered_Spar_4	1404360	1404411	-	3	5_SpeGroup
iORF_2973	UWOPS_91-202	SpB	1	21	ordered_Spar_4	1404365	1404385	+	0	6_polymorphic
iORF_2974	UWOPS_91-202	SpB	0	58	ordered_Spar_4	1404365	1404422	+	3	5_SpeGroup
iORF_2975	UWOPS_91-202	SpB	0	16	ordered_Spar_4	1404376	1404391	-	0	5_SpeGroup
iORF_2979	UWOPS_91-202	SpB	0	36	ordered_Spar_4	1404398	1404433	+	6	6_polymorphic
iORF_2985	UWOPS_91-202	SpB	0	24	ordered_Spar_4	1404495	1404518	+	0	6_polymorphic
iORF_3081	UWOPS_91-202	SpB	0	68	ordered_Spar_4	1405940	1406007	-	3	5_SpeGroup
iORF_3108	UWOPS_91-202	SpB	0	62	ordered_Spar_4	1405965	1406026	+	3	6_polymorphic
iORF_3109	UWOPS_91-202	SpB	1	78	ordered_Spar_4	1405965	1406042	+	3	6_polymorphic
iORF_3131	UWOPS_91-202	SpB	1	9	ordered_Spar_4	1405992	1406000	-	0	1_conserved
iORF_3173	UWOPS_91-202	SpB	1	57	ordered_Spar_4	1406016	1406072	-	0	6_polymorphic
iORF_3025	UWOPS_91-202	SpB	0	117	ordered_Spar_4	1406036	1406152	-	6	7_ancest
iORF_3026	UWOPS_91-202	SpB	1	114	ordered_Spar_4	1406039	1406152	-	6	6_polymorphic
iORF_3055	UWOPS_91-202	SpB	1	66	ordered_Spar_4	1406079	1406144	+	5	4_divergent
iORF_3056	UWOPS_91-202	SpB	0	142	ordered_Spar_4	1406079	1406220	+	7	7_ancest
iORF_3061	UWOPS_91-202	SpB	0	139	ordered_Spar_4	1406082	1406220	+	6	5_SpeGroup
iORF_3076	UWOPS_91-202	SpB	0	52	ordered_Spar_4	1406091	1406142	-	4	5_SpeGroup
iORF_3082	UWOPS_91-202	SpB	0	24	ordered_Spar_4	1406119	1406142	-	0	6_polymorphic
iORF_3083	UWOPS_91-202	SpB	0	34	ordered_Spar_4	1406119	1406152	-	1	5_SpeGroup
iORF_3084	UWOPS_91-202	SpB	1	99	ordered_Spar_4	1406122	1406220	+	2	4_divergent
iORF_3085	UWOPS_91-202	SpB	1	9	ordered_Spar_4	1406134	1406142	-	0	6_polymorphic
iORF_3088	UWOPS_91-202	SpB	0	15	ordered_Spar_4	1406149	1406163	-	0	6_polymorphic
iORF_3090	UWOPS_91-202	SpB	0	90	ordered_Spar_4	1406162	1406251	+	1	5_SpeGroup
iORF_3091	UWOPS_91-202	SpB	0	39	ordered_Spar_4	1406202	1406240	-	1	6_polymorphic
iORF_3094	UWOPS_91-202	SpB	1	90	ordered_Spar_4	1406217	1406306	+	2	3_pPar
iORF_3106	UWOPS_91-202	SpB	1	12	ordered_Spar_4	1406350	1406361	-	0	4_divergent
iORF_3128	UWOPS_91-202	SpB	0	102	ordered_Spar_4	1406620	1406721	-	10	5_SpeGroup
iORF_3135	UWOPS_91-202	SpB	0	22	ordered_Spar_4	1406643	1406664	-	1	5_SpeGroup
iORF_3136	UWOPS_91-202	SpB	1	30	ordered_Spar_4	1406643	1406672	-	1	4_divergent
iORF_3137	UWOPS_91-202	SpB	0	13	ordered_Spar_4	1406660	1406672	-	0	5_SpeGroup
iORF_3138	UWOPS_91-202	SpB	0	62	ordered_Spar_4	1406660	1406721	-	7	7_ancest
iORF_3140	UWOPS_91-202	SpB	0	66	ordered_Spar_4	1406665	1406730	-	9	6_polymorphic
iORF_3148	UWOPS_91-202	SpB	0	47	ordered_Spar_4	1406684	1406730	-	8	5_SpeGroup
iORF_3155	UWOPS_91-202	SpB	0	75	ordered_Spar_4	1406742	1406816	-	9	6_polymorphic
iORF_3156	UWOPS_91-202	SpB	1	72	ordered_Spar_4	1406745	1406816	-	9	6_polymorphic
iORF_3187	UWOPS_91-202	SpB	0	206	ordered_Spar_4	1409861	1410066	-	17	6_polymorphic
iORF_3189	UWOPS_91-202	SpB	1	135	ordered_Spar_4	1409867	1410001	+	17	6_polymorphic
iORF_3191	UWOPS_91-202	SpB	1	177	ordered_Spar_4	1409890	1410066	-	16	6_polymorphic
iORF_3181	UWOPS_91-202	SpB	1	51	ordered_Spar_4	1409940	1409990	+	0	3_pPar
iORF_3182	UWOPS_91-202	SpB	1	12	ordered_Spar_4	1410018	1410029	-	0	1_conserved
iORF_3184	UWOPS_91-202	SpB	1	111	ordered_Spar_4	1410035	1410145	+	0	6_polymorphic
iORF_3185	UWOPS_91-202	SpB	0	112	ordered_Spar_4	1410035	1410146	+	0	6_polymorphic
iORF_3214	UWOPS_91-202	SpB	0	190	ordered_Spar_4	1410837	1411026	-	2	5_SpeGroup
iORF_3237	UWOPS_91-202	SpB	0	23	ordered_Spar_4	1410839	1410861	+	1	5_SpeGroup
iORF_3264	UWOPS_91-202	SpB	0	12	ordered_Spar_4	1410915	1410926	+	0	5_SpeGroup
iORF_3205	UWOPS_91-202	SpB	1	135	ordered_Spar_4	1410952	1411086	-	4	6_polymorphic
iORF_3208	UWOPS_91-202	SpB	1	114	ordered_Spar_4	1410979	1411092	+	3	6_polymorphic
iORF_3210	UWOPS_91-202	SpB	0	39	ordered_Spar_4	1411062	1411100	-	3	5_SpeGroup
iORF_3211	UWOPS_91-202	SpB	0	33	ordered_Spar_4	1411064	1411096	+	3	6_polymorphic
iORF_3216	UWOPS_91-202	SpB	0	126	ordered_Spar_4	1411165	1411290	-	1	4_divergent
iORF_3217	UWOPS_91-202	SpB	1	258	ordered_Spar_4	1411165	1411422	-	8	6_polymorphic
iORF_3220	UWOPS_91-202	SpB	0	97	ordered_Spar_4	1411184	1411280	-	1	6_polymorphic
iORF_3222	UWOPS_91-202	SpB	1	21	ordered_Spar_4	1411186	1411206	+	0	4_divergent
iORF_3223	UWOPS_91-202	SpB	1	78	ordered_Spar_4	1411203	1411280	-	1	6_polymorphic
iORF_3224	UWOPS_91-202	SpB	0	66	ordered_Spar_4	1411215	1411280	-	1	4_divergent
iORF_3226	UWOPS_91-202	SpB	1	18	ordered_Spar_4	1411287	1411304	-	0	3_pPar
iORF_3229	UWOPS_91-202	SpB	0	65	ordered_Spar_4	1411289	1411353	+	5	6_polymorphic
iORF_3230	UWOPS_91-202	SpB	0	97	ordered_Spar_4	1411289	1411385	+	7	6_polymorphic
iORF_3231	UWOPS_91-202	SpB	0	109	ordered_Spar_4	1411289	1411397	+	7	5_SpeGroup
iORF_3233	UWOPS_91-202	SpB	1	228	ordered_Spar_4	1411289	1411516	+	10	6_polymorphic
iORF_3236	UWOPS_91-202	SpB	0	92	ordered_Spar_4	1411331	1411422	-	3	6_polymorphic
iORF_3241	UWOPS_91-202	SpB	1	21	ordered_Spar_4	1411382	1411402	-	0	6_polymorphic
iORF_3242	UWOPS_91-202	SpB	0	31	ordered_Spar_4	1411392	1411422	-	0	6_polymorphic
iORF_3245	UWOPS_91-202	SpB	0	96	ordered_Spar_4	1411421	1411516	+	3	6_polymorphic
iORF_3247	UWOPS_91-202	SpB	1	24	ordered_Spar_4	1411471	1411494	+	0	3_pPar
iORF_3248	UWOPS_91-202	SpB	1	12	ordered_Spar_4	1411491	1411502	-	0	6_polymorphic
iORF_3254	UWOPS_91-202	SpB	0	201	ordered_Spar_4	1411522	1411722	+	8	6_polymorphic
iORF_3256	UWOPS_91-202	SpB	1	48	ordered_Spar_4	1411555	1411602	-	1	3_pPar
iORF_3257	UWOPS_91-202	SpB	0	54	ordered_Spar_4	1411571	1411624	+	2	5_SpeGroup
iORF_3261	UWOPS_91-202	SpB	1	24	ordered_Spar_4	1411601	1411624	+	1	4_divergent
iORF_3265	UWOPS_91-202	SpB	1	210	ordered_Spar_4	1411638	1411847	-	2	4_divergent
iORF_3268	UWOPS_91-202	SpB	0	111	ordered_Spar_4	1411638	1411748	-	1	5_SpeGroup
iORF_3271	UWOPS_91-202	SpB	1	9	ordered_Spar_4	1411661	1411669	+	0	4_divergent
iORF_3272	UWOPS_91-202	SpB	0	57	ordered_Spar_4	1411661	1411717	+	0	5_SpeGroup
iORF_3273	UWOPS_91-202	SpB	1	30	ordered_Spar_4	1411704	1411733	+	0	3_pPar
iORF_3276	UWOPS_91-202	SpB	1	66	ordered_Spar_4	1411714	1411779	-	1	4_divergent
iORF_3277	UWOPS_91-202	SpB	0	27	ordered_Spar_4	1411730	1411756	-	0	5_SpeGroup
iORF_3280	UWOPS_91-202	SpB	0	12	ordered_Spar_4	1411755	1411766	+	0	5_SpeGroup
iORF_3282	UWOPS_91-202	SpB	0	120	ordered_Spar_4	1411767	1411886	+	1	5_SpeGroup
iORF_3283	UWOPS_91-202	SpB	1	15	ordered_Spar_4	1411767	1411781	+	1	4_divergent
iORF_3285	UWOPS_91-202	SpB	0	75	ordered_Spar_4	1411790	1411864	-	0	5_SpeGroup
iORF_3286	UWOPS_91-202	SpB	1	93	ordered_Spar_4	1411790	1411882	-	0	4_divergent
iORF_3193	UWOPS_91-202	SpB	0	24	ordered_Spar_4	1411824	1411847	-	0	5_SpeGroup
iORF_3195	UWOPS_91-202	SpB	1	15	ordered_Spar_4	1411879	1411893	-	0	6_polymorphic
iORF_3196	UWOPS_91-202	SpB	0	68	ordered_Spar_4	1411879	1411946	-	7	6_polymorphic
iORF_3198	UWOPS_91-202	SpB	1	21	ordered_Spar_4	1411890	1411910	-	0	6_polymorphic
iORF_3199	UWOPS_91-202	SpB	0	57	ordered_Spar_4	1411890	1411946	-	7	6_polymorphic
iORF_3200	UWOPS_91-202	SpB	1	60	ordered_Spar_4	1411934	1411993	-	4	6_polymorphic
iORF_3201	UWOPS_91-202	SpB	0	85	ordered_Spar_4	1411934	1412018	-	10	5_SpeGroup
iORF_3202	UWOPS_91-202	SpB	0	51	ordered_Spar_4	1411943	1411993	-	3	6_polymorphic
iORF_3203	UWOPS_91-202	SpB	1	15	ordered_Spar_4	1411954	1411968	-	0	3_pPar
iORF_3372	UWOPS_91-202	SpB	1	18	ordered_Spar_4	1416579	1416596	+	0	6_polymorphic
iORF_3383	UWOPS_91-202	SpB	1	21	ordered_Spar_4	1416589	1416609	-	1	3_pPar
iORF_3388	UWOPS_91-202	SpB	0	18	ordered_Spar_4	1416619	1416636	-	1	6_polymorphic
iORF_3351	UWOPS_91-202	SpB	0	15	ordered_Spar_4	1416702	1416716	-	0	5_SpeGroup
iORF_3354	UWOPS_91-202	SpB	1	12	ordered_Spar_4	1416726	1416737	+	0	3_pPar
iORF_3355	UWOPS_91-202	SpB	1	9	ordered_Spar_4	1416738	1416746	-	0	4_divergent
iORF_3356	UWOPS_91-202	SpB	0	54	ordered_Spar_4	1416738	1416791	-	1	5_SpeGroup
iORF_3358	UWOPS_91-202	SpB	1	33	ordered_Spar_4	1416759	1416791	-	0	5_SpeGroup
iORF_3359	UWOPS_91-202	SpB	0	27	ordered_Spar_4	1416765	1416791	-	0	5_SpeGroup
iORF_3363	UWOPS_91-202	SpB	1	69	ordered_Spar_4	1416793	1416861	-	1	3_pPar
iORF_3364	UWOPS_91-202	SpB	1	30	ordered_Spar_4	1416808	1416837	+	1	3_pPar
iORF_3367	UWOPS_91-202	SpB	1	48	ordered_Spar_4	1416818	1416865	+	0	1_conserved
iORF_3369	UWOPS_91-202	SpB	1	57	ordered_Spar_4	1416834	1416890	-	0	3_pPar
iORF_3373	UWOPS_91-202	SpB	1	12	ordered_Spar_4	1416862	1416873	+	0	5_SpeGroup
iORF_3374	UWOPS_91-202	SpB	1	39	ordered_Spar_4	1416875	1416913	+	0	3_pPar
iORF_3376	UWOPS_91-202	SpB	0	9	ordered_Spar_4	1416878	1416886	-	0	5_SpeGroup
iORF_3380	UWOPS_91-202	SpB	1	18	ordered_Spar_4	1416932	1416949	+	0	3_pPar
iORF_3395	UWOPS_91-202	SpB	0	62	ordered_Spar_4	1418063	1418124	-	1	5_SpeGroup
iORF_3400	UWOPS_91-202	SpB	1	27	ordered_Spar_4	1418070	1418096	+	1	5_SpeGroup
iORF_3407	UWOPS_91-202	SpB	1	30	ordered_Spar_4	1418103	1418132	+	0	3_pPar
iORF_3425	UWOPS_91-202	SpB	1	27	ordered_Spar_4	1419938	1419964	+	0	3_pPar
iORF_3420	UWOPS_91-202	SpB	1	66	ordered_Spar_4	1419964	1420029	+	7	4_divergent
iORF_3422	UWOPS_91-202	SpB	0	40	ordered_Spar_4	1419964	1420003	+	5	5_SpeGroup
iORF_3423	UWOPS_91-202	SpB	0	12	ordered_Spar_4	1419978	1419989	+	0	4_divergent
iORF_3439	UWOPS_91-202	SpB	0	36	ordered_Spar_4	1420529	1420564	+	0	5_SpeGroup
iORF_3440	UWOPS_91-202	SpB	1	72	ordered_Spar_4	1420529	1420600	+	0	4_divergent
iORF_3436	UWOPS_91-202	SpB	0	51	ordered_Spar_4	1420564	1420614	+	0	5_SpeGroup
iORF_3437	UWOPS_91-202	SpB	0	90	ordered_Spar_4	1420580	1420669	-	2	6_polymorphic
iORF_3438	UWOPS_91-202	SpB	1	75	ordered_Spar_4	1420595	1420669	-	2	6_polymorphic
iORF_3441	UWOPS_91-202	SpB	1	12	ordered_Spar_4	1420609	1420620	-	0	1_conserved
iORF_3432	UWOPS_91-202	SpB	1	54	ordered_Spar_4	1420777	1420830	-	0	3_pPar
iORF_3454	UWOPS_91-202	SpB	1	33	ordered_Spar_4	1422261	1422293	-	0	6_polymorphic
iORF_3455	UWOPS_91-202	SpB	0	85	ordered_Spar_4	1422261	1422345	-	3	6_polymorphic
iORF_3457	UWOPS_91-202	SpB	1	57	ordered_Spar_4	1422265	1422321	+	3	6_polymorphic
iORF_3458	UWOPS_91-202	SpB	0	100	ordered_Spar_4	1422265	1422364	+	3	6_polymorphic
iORF_3445	UWOPS_91-202	SpB	1	51	ordered_Spar_4	1422330	1422380	+	0	3_pPar
iORF_3447	UWOPS_91-202	SpB	1	9	ordered_Spar_4	1422420	1422428	+	0	3_pPar
iORF_3461	UWOPS_91-202	SpB	1	42	ordered_Spar_4	1424410	1424451	+	0	3_pPar
iORF_3460	UWOPS_91-202	SpB	1	18	ordered_Spar_4	1424493	1424510	-	0	3_pPar
iORF_3468	UWOPS_91-202	SpB	1	81	ordered_Spar_4	1426967	1427047	+	12	6_polymorphic
iORF_3469	UWOPS_91-202	SpB	0	106	ordered_Spar_4	1426967	1427072	+	17	6_polymorphic
iORF_3470	UWOPS_91-202	SpB	0	140	ordered_Spar_4	1426967	1427106	+	17	6_polymorphic
iORF_3466	UWOPS_91-202	SpB	0	26	ordered_Spar_4	1427044	1427069	-	5	5_SpeGroup
iORF_3490	UWOPS_91-202	SpB	0	35	ordered_Spar_4	1427912	1427946	-	1	7_ancest
iORF_3500	UWOPS_91-202	SpB	0	51	ordered_Spar_4	1428782	1428832	-	0	4_divergent
iORF_3501	UWOPS_91-202	SpB	1	18	ordered_Spar_4	1428782	1428799	-	0	5_SpeGroup
iORF_3502	UWOPS_91-202	SpB	1	24	ordered_Spar_4	1428804	1428827	+	0	4_divergent
iORF_3493	UWOPS_91-202	SpB	0	18	ordered_Spar_4	1428810	1428827	+	0	4_divergent
iORF_3494	UWOPS_91-202	SpB	1	18	ordered_Spar_4	1428819	1428836	-	0	3_pPar
iORF_3495	UWOPS_91-202	SpB	1	51	ordered_Spar_4	1428836	1428886	-	0	1_conserved
iORF_3507	UWOPS_91-202	SpB	0	121	ordered_Spar_4	1430565	1430685	+	1	5_SpeGroup
iORF_3508	UWOPS_91-202	SpB	1	129	ordered_Spar_4	1430565	1430693	+	2	4_divergent
iORF_3511	UWOPS_91-202	SpB	1	9	ordered_Spar_4	1430610	1430618	-	0	1_conserved
iORF_3504	UWOPS_91-202	SpB	1	15	ordered_Spar_4	1430660	1430674	+	0	4_divergent
iORF_3567	UWOPS_91-202	SpB	0	130	ordered_Spar_4	1434022	1434151	-	4	5_SpeGroup
iORF_3569	UWOPS_91-202	SpB	0	143	ordered_Spar_4	1434022	1434164	-	5	7_ancest
iORF_3591	UWOPS_91-202	SpB	0	121	ordered_Spar_4	1434041	1434161	+	5	5_SpeGroup
iORF_3594	UWOPS_91-202	SpB	0	197	ordered_Spar_4	1434041	1434237	+	5	7_ancest
iORF_3595	UWOPS_91-202	SpB	1	69	ordered_Spar_4	1434041	1434109	+	0	4_divergent
iORF_3620	UWOPS_91-202	SpB	1	99	ordered_Spar_4	1434066	1434164	-	5	4_divergent
iORF_3570	UWOPS_91-202	SpB	0	35	ordered_Spar_4	1434130	1434164	-	5	5_SpeGroup
iORF_3571	UWOPS_91-202	SpB	1	30	ordered_Spar_4	1434143	1434172	+	5	4_divergent
iORF_3572	UWOPS_91-202	SpB	0	65	ordered_Spar_4	1434143	1434207	+	5	5_SpeGroup
iORF_3579	UWOPS_91-202	SpB	1	12	ordered_Spar_4	1434208	1434219	-	0	3_pPar
iORF_3628	UWOPS_91-202	SpB	1	24	ordered_Spar_4	1435635	1435658	-	0	3_pPar
iORF_3646	UWOPS_91-202	SpB	0	33	ordered_Spar_4	1435660	1435692	-	0	5_SpeGroup
iORF_3626	UWOPS_91-202	SpB	1	39	ordered_Spar_4	1435739	1435777	-	0	6_polymorphic
iORF_3627	UWOPS_91-202	SpB	0	60	ordered_Spar_4	1435749	1435808	+	1	5_SpeGroup
iORF_3630	UWOPS_91-202	SpB	0	102	ordered_Spar_4	1435812	1435913	+	15	6_polymorphic
iORF_3631	UWOPS_91-202	SpB	0	119	ordered_Spar_4	1435812	1435930	+	16	6_polymorphic
iORF_3670	UWOPS_91-202	SpB	1	78	ordered_Spar_4	1436375	1436452	-	2	3_pPar
iORF_3673	UWOPS_91-202	SpB	0	102	ordered_Spar_4	1436396	1436497	+	4	5_SpeGroup
iORF_3675	UWOPS_91-202	SpB	1	33	ordered_Spar_4	1436415	1436447	-	0	5_SpeGroup
iORF_3676	UWOPS_91-202	SpB	1	39	ordered_Spar_4	1436431	1436469	-	0	3_pPar
iORF_3677	UWOPS_91-202	SpB	0	126	ordered_Spar_4	1436431	1436556	-	2	7_ancest
iORF_3678	UWOPS_91-202	SpB	1	36	ordered_Spar_4	1436458	1436493	+	2	3_pPar
iORF_3681	UWOPS_91-202	SpB	0	12	ordered_Spar_4	1436497	1436508	+	0	4_divergent
iORF_3682	UWOPS_91-202	SpB	1	75	ordered_Spar_4	1436499	1436573	+	0	4_divergent
iORF_3683	UWOPS_91-202	SpB	1	27	ordered_Spar_4	1436516	1436542	+	0	4_divergent
iORF_3684	UWOPS_91-202	SpB	0	48	ordered_Spar_4	1436516	1436563	+	0	5_SpeGroup
iORF_3688	UWOPS_91-202	SpB	0	18	ordered_Spar_4	1436556	1436573	+	0	5_SpeGroup
iORF_3720	UWOPS_91-202	SpB	1	12	ordered_Spar_4	1440963	1440974	+	0	3_pPar
iORF_3723	UWOPS_91-202	SpB	1	48	ordered_Spar_4	1440984	1441031	+	1	4_divergent
iORF_3728	UWOPS_91-202	SpB	0	53	ordered_Spar_4	1440994	1441046	-	2	6_polymorphic
iORF_3729	UWOPS_91-202	SpB	0	12	ordered_Spar_4	1440997	1441008	-	1	5_SpeGroup
iORF_3699	UWOPS_91-202	SpB	0	28	ordered_Spar_4	1441019	1441046	-	1	5_SpeGroup
iORF_3700	UWOPS_91-202	SpB	0	42	ordered_Spar_4	1441019	1441060	-	1	6_polymorphic
iORF_3701	UWOPS_91-202	SpB	1	24	ordered_Spar_4	1441023	1441046	-	1	6_polymorphic
iORF_3702	UWOPS_91-202	SpB	0	55	ordered_Spar_4	1441028	1441082	+	1	5_SpeGroup
iORF_3703	UWOPS_91-202	SpB	1	90	ordered_Spar_4	1441028	1441117	+	6	6_polymorphic
iORF_3704	UWOPS_91-202	SpB	0	158	ordered_Spar_4	1441028	1441185	+	6	6_polymorphic
iORF_3706	UWOPS_91-202	SpB	0	29	ordered_Spar_4	1441070	1441098	-	4	5_SpeGroup
iORF_3710	UWOPS_91-202	SpB	0	49	ordered_Spar_4	1441072	1441120	+	5	4_divergent
iORF_3711	UWOPS_91-202	SpB	0	113	ordered_Spar_4	1441072	1441184	+	5	5_SpeGroup
iORF_3712	UWOPS_91-202	SpB	0	24	ordered_Spar_4	1441149	1441172	+	0	4_divergent
iORF_3713	UWOPS_91-202	SpB	1	36	ordered_Spar_4	1441149	1441184	+	0	6_polymorphic
iORF_3743	UWOPS_91-202	SpB	1	60	ordered_Spar_4	1443191	1443250	-	0	4_divergent
iORF_3744	UWOPS_91-202	SpB	1	54	ordered_Spar_4	1443193	1443246	+	0	3_pPar
iORF_3745	UWOPS_91-202	SpB	1	33	ordered_Spar_4	1443223	1443255	-	0	1_conserved
iORF_3746	UWOPS_91-202	SpB	0	12	ordered_Spar_4	1443239	1443250	-	0	4_divergent
iORF_3747	UWOPS_91-202	SpB	0	61	ordered_Spar_4	1443252	1443312	-	5	7_ancest
iORF_3748	UWOPS_91-202	SpB	1	9	ordered_Spar_4	1443252	1443260	-	0	4_divergent
iORF_3749	UWOPS_91-202	SpB	0	56	ordered_Spar_4	1443257	1443312	-	5	5_SpeGroup
iORF_3732	UWOPS_91-202	SpB	1	9	ordered_Spar_4	1443324	1443332	-	0	4_divergent
iORF_3733	UWOPS_91-202	SpB	0	18	ordered_Spar_4	1443324	1443341	-	0	5_SpeGroup
iORF_3734	UWOPS_91-202	SpB	1	21	ordered_Spar_4	1443329	1443349	-	0	3_pPar
iORF_3736	UWOPS_91-202	SpB	0	12	ordered_Spar_4	1443340	1443351	+	0	4_divergent
iORF_3738	UWOPS_91-202	SpB	0	33	ordered_Spar_4	1443355	1443387	-	0	6_polymorphic
iORF_3740	UWOPS_91-202	SpB	0	24	ordered_Spar_4	1443415	1443438	+	0	6_polymorphic
iORF_3741	UWOPS_91-202	SpB	1	45	ordered_Spar_4	1443427	1443471	-	0	3_pPar
iORF_3764	UWOPS_91-202	SpB	0	105	ordered_Spar_4	1445262	1445366	+	0	6_polymorphic
iORF_3766	UWOPS_91-202	SpB	1	63	ordered_Spar_4	1445262	1445324	+	0	6_polymorphic
iORF_3771	UWOPS_91-202	SpB	1	30	ordered_Spar_4	1445273	1445302	+	0	3_pPar
iORF_3772	UWOPS_91-202	SpB	0	87	ordered_Spar_4	1445299	1445385	-	0	5_SpeGroup
iORF_3753	UWOPS_91-202	SpB	1	9	ordered_Spar_4	1445384	1445392	+	0	4_divergent
iORF_3754	UWOPS_91-202	SpB	0	48	ordered_Spar_4	1445384	1445431	+	1	5_SpeGroup
iORF_3756	UWOPS_91-202	SpB	1	15	ordered_Spar_4	1445400	1445414	-	1	3_pPar
iORF_3759	UWOPS_91-202	SpB	0	64	ordered_Spar_4	1445452	1445515	+	3	5_SpeGroup
iORF_3760	UWOPS_91-202	SpB	1	111	ordered_Spar_4	1445452	1445562	+	3	4_divergent
iORF_3761	UWOPS_91-202	SpB	1	15	ordered_Spar_4	1445497	1445511	-	0	3_pPar
iORF_3782	UWOPS_91-202	SpB	1	21	ordered_Spar_4	1446772	1446792	+	0	3_pPar
iORF_3796	UWOPS_91-202	SpB	1	33	ordered_Spar_4	1446779	1446811	+	1	4_divergent
iORF_3821	UWOPS_91-202	SpB	1	15	ordered_Spar_4	1446808	1446822	-	0	3_pPar
iORF_3829	UWOPS_91-202	SpB	1	48	ordered_Spar_4	1446822	1446869	-	0	3_pPar
iORF_3777	UWOPS_91-202	SpB	1	12	ordered_Spar_4	1446905	1446916	+	0	3_pPar
iORF_3779	UWOPS_91-202	SpB	1	57	ordered_Spar_4	1446923	1446979	+	4	4_divergent
iORF_3784	UWOPS_91-202	SpB	0	86	ordered_Spar_4	1447023	1447108	-	6	5_SpeGroup
iORF_3786	UWOPS_91-202	SpB	1	30	ordered_Spar_4	1447047	1447076	+	1	3_pPar
iORF_3794	UWOPS_91-202	SpB	0	36	ordered_Spar_4	1447073	1447108	-	4	7_ancest
iORF_3795	UWOPS_91-202	SpB	1	111	ordered_Spar_4	1447073	1447183	-	6	4_divergent
iORF_3798	UWOPS_91-202	SpB	1	21	ordered_Spar_4	1447101	1447121	+	0	4_divergent
iORF_3799	UWOPS_91-202	SpB	1	12	ordered_Spar_4	1447118	1447129	+	0	4_divergent
iORF_3800	UWOPS_91-202	SpB	0	58	ordered_Spar_4	1447126	1447183	-	2	5_SpeGroup
iORF_3801	UWOPS_91-202	SpB	0	9	ordered_Spar_4	1447130	1447138	+	0	5_SpeGroup
iORF_3802	UWOPS_91-202	SpB	1	84	ordered_Spar_4	1447130	1447213	+	3	4_divergent
iORF_3803	UWOPS_91-202	SpB	0	94	ordered_Spar_4	1447130	1447223	+	3	7_ancest
iORF_3804	UWOPS_91-202	SpB	1	9	ordered_Spar_4	1447198	1447206	+	0	5_SpeGroup
iORF_3805	UWOPS_91-202	SpB	0	16	ordered_Spar_4	1447198	1447213	+	1	5_SpeGroup
iORF_3806	UWOPS_91-202	SpB	0	45	ordered_Spar_4	1447198	1447242	+	2	5_SpeGroup
iORF_3809	UWOPS_91-202	SpB	1	27	ordered_Spar_4	1447223	1447249	+	1	5_SpeGroup
iORF_3810	UWOPS_91-202	SpB	0	24	ordered_Spar_4	1447239	1447262	-	0	5_SpeGroup
iORF_3811	UWOPS_91-202	SpB	1	33	ordered_Spar_4	1447239	1447271	-	5	4_divergent
iORF_3813	UWOPS_91-202	SpB	0	145	ordered_Spar_4	1447268	1447412	-	1	5_SpeGroup
iORF_3814	UWOPS_91-202	SpB	0	142	ordered_Spar_4	1447271	1447412	-	1	7_ancest
iORF_3815	UWOPS_91-202	SpB	1	177	ordered_Spar_4	1447291	1447467	-	1	5_SpeGroup
iORF_3816	UWOPS_91-202	SpB	1	111	ordered_Spar_4	1447302	1447412	-	1	4_divergent
iORF_3817	UWOPS_91-202	SpB	0	166	ordered_Spar_4	1447302	1447467	-	1	7_ancest
iORF_3818	UWOPS_91-202	SpB	0	240	ordered_Spar_4	1447326	1447565	-	1	5_SpeGroup
iORF_3819	UWOPS_91-202	SpB	0	54	ordered_Spar_4	1447331	1447384	+	1	5_SpeGroup
iORF_3820	UWOPS_91-202	SpB	1	48	ordered_Spar_4	1447348	1447395	+	1	6_polymorphic
iORF_3822	UWOPS_91-202	SpB	0	30	ordered_Spar_4	1447379	1447408	-	0	5_SpeGroup
iORF_3823	UWOPS_91-202	SpB	0	63	ordered_Spar_4	1447405	1447467	-	0	5_SpeGroup
iORF_3826	UWOPS_91-202	SpB	1	141	ordered_Spar_4	1447425	1447565	-	0	4_divergent
iORF_3827	UWOPS_91-202	SpB	1	48	ordered_Spar_4	1447445	1447492	-	0	1_conserved
iORF_3828	UWOPS_91-202	SpB	1	9	ordered_Spar_4	1447491	1447499	+	0	4_divergent
iORF_3831	UWOPS_91-202	SpB	1	39	ordered_Spar_4	1449827	1449865	+	3	6_polymorphic
iORF_3832	UWOPS_91-202	SpB	0	50	ordered_Spar_4	1449827	1449876	+	3	6_polymorphic
iORF_3838	UWOPS_91-202	SpB	1	51	ordered_Spar_4	1449849	1449899	+	0	1_conserved
iORF_3861	UWOPS_91-202	SpB	1	60	ordered_Spar_4	1450628	1450687	-	1	4_divergent
iORF_3862	UWOPS_91-202	SpB	1	30	ordered_Spar_4	1450644	1450673	-	0	4_divergent
iORF_3864	UWOPS_91-202	SpB	0	25	ordered_Spar_4	1450663	1450687	-	1	5_SpeGroup
iORF_3866	UWOPS_91-202	SpB	0	31	ordered_Spar_4	1450675	1450705	+	1	5_SpeGroup
iORF_3867	UWOPS_91-202	SpB	1	102	ordered_Spar_4	1450675	1450776	+	1	4_divergent
iORF_3869	UWOPS_91-202	SpB	1	27	ordered_Spar_4	1450702	1450728	-	0	6_polymorphic
iORF_3870	UWOPS_91-202	SpB	0	45	ordered_Spar_4	1450702	1450746	-	0	6_polymorphic
iORF_3871	UWOPS_91-202	SpB	1	96	ordered_Spar_4	1450709	1450804	+	0	3_pPar
iORF_3873	UWOPS_91-202	SpB	1	27	ordered_Spar_4	1450716	1450742	-	0	1_conserved
iORF_3875	UWOPS_91-202	SpB	1	54	ordered_Spar_4	1450773	1450826	+	0	5_SpeGroup
iORF_3876	UWOPS_91-202	SpB	0	61	ordered_Spar_4	1450773	1450833	+	0	4_divergent
iORF_3877	UWOPS_91-202	SpB	1	15	ordered_Spar_4	1450836	1450850	+	1	4_divergent
iORF_3878	UWOPS_91-202	SpB	0	20	ordered_Spar_4	1450836	1450855	+	1	5_SpeGroup
iORF_3879	UWOPS_91-202	SpB	1	15	ordered_Spar_4	1450860	1450874	+	0	1_conserved
iORF_3882	UWOPS_91-202	SpB	1	63	ordered_Spar_4	1450885	1450947	+	1	5_SpeGroup
iORF_3884	UWOPS_91-202	SpB	0	45	ordered_Spar_4	1450911	1450955	-	0	5_SpeGroup
iORF_3887	UWOPS_91-202	SpB	0	71	ordered_Spar_4	1451002	1451072	-	2	5_SpeGroup
iORF_3888	UWOPS_91-202	SpB	1	66	ordered_Spar_4	1451017	1451082	-	1	3_pPar
iORF_3889	UWOPS_91-202	SpB	1	30	ordered_Spar_4	1451069	1451098	-	0	3_pPar
iORF_3891	UWOPS_91-202	SpB	1	48	ordered_Spar_4	1451088	1451135	-	0	3_pPar
iORF_3918	UWOPS_91-202	SpB	0	54	ordered_Spar_4	1452734	1452787	-	0	6_polymorphic
iORF_3894	UWOPS_91-202	SpB	1	24	ordered_Spar_4	1452745	1452768	-	0	3_pPar
iORF_3917	UWOPS_91-202	SpB	1	15	ordered_Spar_4	1452765	1452779	-	0	3_pPar
iORF_3923	UWOPS_91-202	SpB	0	27	ordered_Spar_4	1452786	1452812	+	2	6_polymorphic
iORF_3931	UWOPS_91-202	SpB	1	18	ordered_Spar_4	1452819	1452836	-	2	3_pPar
iORF_3893	UWOPS_91-202	SpB	1	63	ordered_Spar_4	1452827	1452889	-	0	3_pPar
iORF_3895	UWOPS_91-202	SpB	1	9	ordered_Spar_4	1452874	1452882	-	0	3_pPar
iORF_3898	UWOPS_91-202	SpB	1	75	ordered_Spar_4	1452905	1452979	+	1	5_SpeGroup
iORF_3899	UWOPS_91-202	SpB	0	86	ordered_Spar_4	1452905	1452990	+	1	4_divergent
iORF_3900	UWOPS_91-202	SpB	1	15	ordered_Spar_4	1452913	1452927	+	0	5_SpeGroup
iORF_3901	UWOPS_91-202	SpB	0	42	ordered_Spar_4	1452913	1452954	+	0	4_divergent
iORF_3904	UWOPS_91-202	SpB	1	18	ordered_Spar_4	1452927	1452944	+	0	5_SpeGroup
iORF_3905	UWOPS_91-202	SpB	1	12	ordered_Spar_4	1452961	1452972	-	1	5_SpeGroup
iORF_3906	UWOPS_91-202	SpB	0	11	ordered_Spar_4	1452962	1452972	-	1	4_divergent
iORF_3907	UWOPS_91-202	SpB	1	39	ordered_Spar_4	1452983	1453021	-	0	3_pPar
iORF_3910	UWOPS_91-202	SpB	1	30	ordered_Spar_4	1452987	1453016	+	0	1_conserved
iORF_3914	UWOPS_91-202	SpB	0	56	ordered_Spar_4	1453052	1453107	-	2	4_divergent
iORF_3915	UWOPS_91-202	SpB	1	51	ordered_Spar_4	1453057	1453107	-	2	5_SpeGroup
iORF_3919	UWOPS_91-202	SpB	1	9	ordered_Spar_4	1453110	1453118	+	0	3_pPar
iORF_3957	UWOPS_91-202	SpB	0	110	ordered_Spar_4	1454282	1454391	+	3	6_polymorphic
iORF_3959	UWOPS_91-202	SpB	1	252	ordered_Spar_4	1454282	1454533	+	6	6_polymorphic
iORF_3963	UWOPS_91-202	SpB	0	83	ordered_Spar_4	1454282	1454364	+	2	5_SpeGroup
iORF_3932	UWOPS_91-202	SpB	1	45	ordered_Spar_4	1454436	1454480	+	2	3_pPar
iORF_3933	UWOPS_91-202	SpB	1	15	ordered_Spar_4	1454454	1454468	-	2	3_pPar
iORF_3935	UWOPS_91-202	SpB	0	56	ordered_Spar_4	1454496	1454551	-	1	4_divergent
iORF_3936	UWOPS_91-202	SpB	1	105	ordered_Spar_4	1454501	1454605	-	1	5_SpeGroup
iORF_3940	UWOPS_91-202	SpB	0	86	ordered_Spar_4	1454607	1454692	-	1	5_SpeGroup
iORF_3941	UWOPS_91-202	SpB	1	15	ordered_Spar_4	1454636	1454650	+	0	1_conserved
iORF_3943	UWOPS_91-202	SpB	1	54	ordered_Spar_4	1454653	1454706	+	0	4_divergent
iORF_3944	UWOPS_91-202	SpB	1	30	ordered_Spar_4	1454669	1454698	+	0	3_pPar
iORF_3945	UWOPS_91-202	SpB	1	30	ordered_Spar_4	1454691	1454720	+	0	1_conserved
iORF_3947	UWOPS_91-202	SpB	0	15	ordered_Spar_4	1454698	1454712	+	0	5_SpeGroup
iORF_3948	UWOPS_91-202	SpB	1	81	ordered_Spar_4	1454709	1454789	-	0	3_pPar
iORF_3949	UWOPS_91-202	SpB	1	33	ordered_Spar_4	1454713	1454745	-	0	3_pPar
iORF_3953	UWOPS_91-202	SpB	1	72	ordered_Spar_4	1454725	1454796	+	0	1_conserved
iORF_3958	UWOPS_91-202	SpB	0	33	ordered_Spar_4	1454782	1454814	-	0	5_SpeGroup
iORF_3970	UWOPS_91-202	SpB	0	52	ordered_Spar_4	1455791	1455842	+	1	6_polymorphic
iORF_3971	UWOPS_91-202	SpB	1	57	ordered_Spar_4	1455791	1455847	+	1	4_divergent
iORF_3972	UWOPS_91-202	SpB	0	112	ordered_Spar_4	1455791	1455902	+	3	6_polymorphic
iORF_3974	UWOPS_91-202	SpB	0	55	ordered_Spar_4	1455833	1455887	-	0	5_SpeGroup
iORF_3975	UWOPS_91-202	SpB	1	138	ordered_Spar_4	1455833	1455970	-	2	6_polymorphic
iORF_3976	UWOPS_91-202	SpB	0	30	ordered_Spar_4	1455844	1455873	-	0	5_SpeGroup
iORF_3977	UWOPS_91-202	SpB	0	127	ordered_Spar_4	1455844	1455970	-	2	5_SpeGroup
iORF_3978	UWOPS_91-202	SpB	1	27	ordered_Spar_4	1455861	1455887	-	0	4_divergent
iORF_3980	UWOPS_91-202	SpB	1	57	ordered_Spar_4	1455868	1455924	+	2	4_divergent
iORF_3986	UWOPS_91-202	SpB	0	36	ordered_Spar_4	1455889	1455924	+	2	5_SpeGroup
iORF_3991	UWOPS_91-202	SpB	1	72	ordered_Spar_4	1455987	1456058	+	1	4_divergent
iORF_3992	UWOPS_91-202	SpB	0	107	ordered_Spar_4	1455987	1456093	+	1	5_SpeGroup
iORF_3995	UWOPS_91-202	SpB	1	24	ordered_Spar_4	1456007	1456030	+	0	1_conserved
iORF_3997	UWOPS_91-202	SpB	0	18	ordered_Spar_4	1456115	1456132	+	0	5_SpeGroup
iORF_3998	UWOPS_91-202	SpB	0	19	ordered_Spar_4	1456115	1456133	+	0	6_polymorphic
iORF_4033	UWOPS_91-202	SpB	1	33	ordered_Spar_4	1459154	1459186	+	1	4_divergent
iORF_4035	UWOPS_91-202	SpB	0	20	ordered_Spar_4	1459183	1459202	+	1	5_SpeGroup
iORF_4036	UWOPS_91-202	SpB	1	30	ordered_Spar_4	1459183	1459212	+	1	4_divergent
iORF_4037	UWOPS_91-202	SpB	0	133	ordered_Spar_4	1459275	1459407	+	0	6_polymorphic
iORF_4038	UWOPS_91-202	SpB	1	186	ordered_Spar_4	1459275	1459460	+	0	6_polymorphic
iORF_4039	UWOPS_91-202	SpB	1	45	ordered_Spar_4	1459322	1459366	-	0	3_pPar
iORF_4040	UWOPS_91-202	SpB	1	84	ordered_Spar_4	1459324	1459407	+	0	6_polymorphic
iORF_4041	UWOPS_91-202	SpB	0	169	ordered_Spar_4	1459324	1459492	+	0	6_polymorphic
iORF_4042	UWOPS_91-202	SpB	1	21	ordered_Spar_4	1459404	1459424	-	0	3_pPar
iORF_4191	UWOPS_91-202	SpB	1	33	ordered_Spar_4	1466190	1466222	+	1	3_pPar
iORF_4589	UWOPS_91-202	SpB	0	27	ordered_Spar_4	1466276	1466302	+	0	6_polymorphic
iORF_4217	UWOPS_91-202	SpB	0	28	ordered_Spar_4	1466354	1466381	+	2	4_divergent
iORF_4218	UWOPS_91-202	SpB	1	33	ordered_Spar_4	1466354	1466386	+	2	5_SpeGroup
iORF_4236	UWOPS_91-202	SpB	1	12	ordered_Spar_4	1466378	1466389	-	0	1_conserved
iORF_4240	UWOPS_91-202	SpB	1	165	ordered_Spar_4	1466389	1466553	-	3	6_polymorphic
iORF_4243	UWOPS_91-202	SpB	1	81	ordered_Spar_4	1466402	1466482	+	0	6_polymorphic
iORF_4256	UWOPS_91-202	SpB	1	24	ordered_Spar_4	1466427	1466450	+	0	1_conserved
iORF_4260	UWOPS_91-202	SpB	0	51	ordered_Spar_4	1466432	1466482	+	0	6_polymorphic
iORF_4293	UWOPS_91-202	SpB	1	18	ordered_Spar_4	1466496	1466513	+	0	1_conserved
iORF_4344	UWOPS_91-202	SpB	0	39	ordered_Spar_4	1466553	1466591	+	0	6_polymorphic
iORF_4443	UWOPS_91-202	SpB	0	9	ordered_Spar_4	1466627	1466635	+	0	5_SpeGroup
iORF_4515	UWOPS_91-202	SpB	0	51	ordered_Spar_4	1466738	1466788	+	0	6_polymorphic
iORF_4543	UWOPS_91-202	SpB	1	12	ordered_Spar_4	1466777	1466788	+	0	6_polymorphic
iORF_4338	UWOPS_91-202	SpB	1	63	ordered_Spar_4	1468952	1469014	-	1	6_polymorphic
iORF_4339	UWOPS_91-202	SpB	0	30	ordered_Spar_4	1468983	1469012	-	0	6_polymorphic
iORF_4341	UWOPS_91-202	SpB	0	88	ordered_Spar_4	1468985	1469072	+	1	6_polymorphic
iORF_4342	UWOPS_91-202	SpB	0	55	ordered_Spar_4	1468989	1469043	+	1	6_polymorphic
iORF_4346	UWOPS_91-202	SpB	0	114	ordered_Spar_4	1469014	1469127	-	3	6_polymorphic
iORF_4347	UWOPS_91-202	SpB	0	37	ordered_Spar_4	1469017	1469053	+	1	6_polymorphic
iORF_4350	UWOPS_91-202	SpB	0	68	ordered_Spar_4	1469050	1469117	+	2	6_polymorphic
iORF_4370	UWOPS_91-202	SpB	0	168	ordered_Spar_4	1469198	1469365	-	25	5_SpeGroup
iORF_4371	UWOPS_91-202	SpB	1	168	ordered_Spar_4	1469217	1469384	-	25	6_polymorphic
iORF_4374	UWOPS_91-202	SpB	0	149	ordered_Spar_4	1469236	1469384	-	23	6_polymorphic
iORF_4376	UWOPS_91-202	SpB	0	135	ordered_Spar_4	1469237	1469371	+	22	5_SpeGroup
iORF_4377	UWOPS_91-202	SpB	0	157	ordered_Spar_4	1469237	1469393	+	22	6_polymorphic
iORF_4378	UWOPS_91-202	SpB	1	165	ordered_Spar_4	1469237	1469401	+	22	6_polymorphic
iORF_4379	UWOPS_91-202	SpB	0	176	ordered_Spar_4	1469237	1469412	+	22	4_divergent
iORF_4380	UWOPS_91-202	SpB	0	275	ordered_Spar_4	1469237	1469511	+	22	6_polymorphic
iORF_4381	UWOPS_91-202	SpB	0	72	ordered_Spar_4	1469245	1469316	-	2	6_polymorphic
iORF_4382	UWOPS_91-202	SpB	0	140	ordered_Spar_4	1469245	1469384	-	22	5_SpeGroup
iORF_4383	UWOPS_91-202	SpB	0	147	ordered_Spar_4	1469245	1469391	-	22	6_polymorphic
iORF_4384	UWOPS_91-202	SpB	0	117	ordered_Spar_4	1469249	1469365	-	22	6_polymorphic
iORF_4397	UWOPS_91-202	SpB	1	30	ordered_Spar_4	1469383	1469412	+	0	6_polymorphic
iORF_4398	UWOPS_91-202	SpB	0	22	ordered_Spar_4	1469401	1469422	+	0	6_polymorphic
iORF_4399	UWOPS_91-202	SpB	0	37	ordered_Spar_4	1469405	1469441	-	0	6_polymorphic
iORF_4400	UWOPS_91-202	SpB	0	33	ordered_Spar_4	1469409	1469441	-	0	5_SpeGroup
iORF_4401	UWOPS_91-202	SpB	1	39	ordered_Spar_4	1469409	1469447	-	0	6_polymorphic
iORF_4404	UWOPS_91-202	SpB	0	55	ordered_Spar_4	1469428	1469482	+	0	6_polymorphic
iORF_4410	UWOPS_91-202	SpB	1	57	ordered_Spar_4	1469440	1469496	+	0	6_polymorphic
iORF_4411	UWOPS_91-202	SpB	0	72	ordered_Spar_4	1469440	1469511	+	0	6_polymorphic
iORF_4412	UWOPS_91-202	SpB	1	24	ordered_Spar_4	1469459	1469482	+	0	6_polymorphic
iORF_4414	UWOPS_91-202	SpB	1	27	ordered_Spar_4	1469475	1469501	-	0	6_polymorphic
iORF_4418	UWOPS_91-202	SpB	0	13	ordered_Spar_4	1469493	1469505	+	0	6_polymorphic
iORF_4424	UWOPS_91-202	SpB	1	42	ordered_Spar_4	1469544	1469585	-	0	6_polymorphic
iORF_4425	UWOPS_91-202	SpB	0	60	ordered_Spar_4	1469544	1469603	-	0	6_polymorphic
iORF_4428	UWOPS_91-202	SpB	0	33	ordered_Spar_4	1469552	1469584	+	0	6_polymorphic
iORF_4429	UWOPS_91-202	SpB	0	54	ordered_Spar_4	1469552	1469605	+	0	5_SpeGroup
iORF_4432	UWOPS_91-202	SpB	1	15	ordered_Spar_4	1469591	1469605	+	0	6_polymorphic
iORF_4435	UWOPS_91-202	SpB	0	21	ordered_Spar_4	1469602	1469622	+	0	6_polymorphic
iORF_4444	UWOPS_91-202	SpB	0	72	ordered_Spar_4	1469714	1469785	-	1	7_ancest
iORF_4445	UWOPS_91-202	SpB	0	12	ordered_Spar_4	1469723	1469734	-	0	6_polymorphic
iORF_4446	UWOPS_91-202	SpB	1	63	ordered_Spar_4	1469723	1469785	-	1	6_polymorphic
iORF_4447	UWOPS_91-202	SpB	0	76	ordered_Spar_4	1469726	1469801	-	3	6_polymorphic
iORF_4449	UWOPS_91-202	SpB	1	12	ordered_Spar_4	1469788	1469799	-	2	6_polymorphic
iORF_4479	UWOPS_91-202	SpB	0	46	ordered_Spar_4	1470229	1470274	+	0	6_polymorphic
iORF_4480	UWOPS_91-202	SpB	1	72	ordered_Spar_4	1470231	1470302	+	0	6_polymorphic
iORF_4482	UWOPS_91-202	SpB	1	33	ordered_Spar_4	1470274	1470306	+	0	6_polymorphic
iORF_4483	UWOPS_91-202	SpB	0	45	ordered_Spar_4	1470274	1470318	+	0	6_polymorphic
iORF_4487	UWOPS_91-202	SpB	0	18	ordered_Spar_4	1470343	1470360	+	0	6_polymorphic
iORF_4493	UWOPS_91-202	SpB	0	27	ordered_Spar_4	1470385	1470411	-	1	6_polymorphic
iORF_4494	UWOPS_91-202	SpB	1	33	ordered_Spar_4	1470385	1470417	-	1	6_polymorphic
iORF_4519	UWOPS_91-202	SpB	1	15	ordered_Spar_4	1470866	1470880	-	0	1_conserved
iORF_4607	UWOPS_91-202	SpB	0	132	ordered_Spar_4	1473410	1473541	+	2	6_polymorphic
iORF_4608	UWOPS_91-202	SpB	0	157	ordered_Spar_4	1473410	1473566	+	6	5_SpeGroup
iORF_4609	UWOPS_91-202	SpB	0	23	ordered_Spar_4	1473410	1473432	+	1	6_polymorphic
iORF_4610	UWOPS_91-202	SpB	1	45	ordered_Spar_4	1473410	1473454	+	1	5_SpeGroup
iORF_4624	UWOPS_91-202	SpB	0	63	ordered_Spar_4	1473414	1473476	-	1	6_polymorphic
iORF_4604	UWOPS_91-202	SpB	1	81	ordered_Spar_4	1473436	1473516	-	1	6_polymorphic
iORF_4605	UWOPS_91-202	SpB	0	39	ordered_Spar_4	1473436	1473474	-	0	6_polymorphic
iORF_4611	UWOPS_91-202	SpB	0	62	ordered_Spar_4	1473455	1473516	-	1	6_polymorphic
iORF_4614	UWOPS_91-202	SpB	0	36	ordered_Spar_4	1473471	1473506	-	1	6_polymorphic
iORF_4615	UWOPS_91-202	SpB	0	35	ordered_Spar_4	1473475	1473509	+	1	6_polymorphic
iORF_4616	UWOPS_91-202	SpB	0	92	ordered_Spar_4	1473475	1473566	+	5	7_ancest
iORF_4617	UWOPS_91-202	SpB	1	102	ordered_Spar_4	1473475	1473576	+	6	6_polymorphic
iORF_4619	UWOPS_91-202	SpB	0	106	ordered_Spar_4	1473475	1473580	+	6	5_SpeGroup
iORF_4621	UWOPS_91-202	SpB	0	24	ordered_Spar_4	1473475	1473498	+	1	5_SpeGroup
iORF_4622	UWOPS_91-202	SpB	0	36	ordered_Spar_4	1473481	1473516	-	1	6_polymorphic
iORF_4625	UWOPS_91-202	SpB	0	42	ordered_Spar_4	1473500	1473541	+	0	6_polymorphic
iORF_4628	UWOPS_91-202	SpB	0	14	ordered_Spar_4	1473503	1473516	-	0	4_divergent
iORF_4595	UWOPS_91-202	SpB	0	36	ordered_Spar_4	1473521	1473556	-	4	6_polymorphic
iORF_4600	UWOPS_91-202	SpB	0	57	ordered_Spar_4	1473589	1473645	-	0	5_SpeGroup
iORF_4601	UWOPS_91-202	SpB	1	9	ordered_Spar_4	1473637	1473645	-	0	4_divergent
iORF_4640	UWOPS_91-202	SpB	1	15	ordered_Spar_4	1475271	1475285	-	1	4_divergent
iORF_4641	UWOPS_91-202	SpB	0	20	ordered_Spar_4	1475271	1475290	-	1	5_SpeGroup
iORF_4630	UWOPS_91-202	SpB	1	39	ordered_Spar_4	1475297	1475335	-	0	1_conserved
iORF_4664	UWOPS_91-202	SpB	1	12	ordered_Spar_4	1476900	1476911	+	0	3_pPar
iORF_4646	UWOPS_91-202	SpB	1	39	ordered_Spar_4	1476908	1476946	+	0	1_conserved
iORF_4674	UWOPS_91-202	SpB	1	156	ordered_Spar_4	1476969	1477124	-	2	5_SpeGroup
iORF_4677	UWOPS_91-202	SpB	0	105	ordered_Spar_4	1476978	1477082	+	2	6_polymorphic
iORF_4647	UWOPS_91-202	SpB	0	12	ordered_Spar_4	1477045	1477056	-	0	5_SpeGroup
iORF_4648	UWOPS_91-202	SpB	1	27	ordered_Spar_4	1477045	1477071	-	2	6_polymorphic
iORF_4649	UWOPS_91-202	SpB	0	36	ordered_Spar_4	1477045	1477080	-	2	6_polymorphic
iORF_4650	UWOPS_91-202	SpB	0	42	ordered_Spar_4	1477055	1477096	+	2	5_SpeGroup
iORF_4651	UWOPS_91-202	SpB	1	72	ordered_Spar_4	1477055	1477126	+	2	5_SpeGroup
iORF_4653	UWOPS_91-202	SpB	1	78	ordered_Spar_4	1477195	1477272	+	0	1_conserved
iORF_4656	UWOPS_91-202	SpB	0	18	ordered_Spar_4	1477335	1477352	-	0	5_SpeGroup
iORF_4657	UWOPS_91-202	SpB	1	87	ordered_Spar_4	1477335	1477421	-	1	4_divergent
iORF_4658	UWOPS_91-202	SpB	1	18	ordered_Spar_4	1477344	1477361	+	0	5_SpeGroup
iORF_4659	UWOPS_91-202	SpB	1	45	ordered_Spar_4	1477363	1477407	-	1	4_divergent
iORF_4661	UWOPS_91-202	SpB	0	41	ordered_Spar_4	1477367	1477407	-	1	4_divergent
iORF_4665	UWOPS_91-202	SpB	1	27	ordered_Spar_4	1477453	1477479	-	2	4_divergent
iORF_4667	UWOPS_91-202	SpB	1	66	ordered_Spar_4	1477469	1477534	-	4	3_pPar
iORF_4669	UWOPS_91-202	SpB	0	9	ordered_Spar_4	1477533	1477541	+	0	5_SpeGroup
iORF_4671	UWOPS_91-202	SpB	1	15	ordered_Spar_4	1477542	1477556	+	0	6_polymorphic
iORF_4672	UWOPS_91-202	SpB	0	18	ordered_Spar_4	1477542	1477559	+	0	6_polymorphic
iORF_4675	UWOPS_91-202	SpB	1	33	ordered_Spar_4	1477624	1477656	-	0	3_pPar
iORF_4683	UWOPS_91-202	SpB	1	45	ordered_Spar_4	1478815	1478859	+	0	3_pPar
iORF_4684	UWOPS_91-202	SpB	0	21	ordered_Spar_4	1478823	1478843	+	0	5_SpeGroup
iORF_4685	UWOPS_91-202	SpB	1	15	ordered_Spar_4	1478866	1478880	+	0	4_divergent
iORF_4686	UWOPS_91-202	SpB	0	33	ordered_Spar_4	1478866	1478898	+	1	5_SpeGroup
iORF_4706	UWOPS_91-202	SpB	1	87	ordered_Spar_4	1480637	1480723	-	0	5_SpeGroup
iORF_4708	UWOPS_91-202	SpB	0	9	ordered_Spar_4	1480641	1480649	-	0	5_SpeGroup
iORF_4689	UWOPS_91-202	SpB	0	97	ordered_Spar_4	1480706	1480802	+	5	5_SpeGroup
iORF_4690	UWOPS_91-202	SpB	0	13	ordered_Spar_4	1480711	1480723	-	0	4_divergent
iORF_4693	UWOPS_91-202	SpB	1	15	ordered_Spar_4	1480746	1480760	-	0	6_polymorphic
iORF_4696	UWOPS_91-202	SpB	0	21	ordered_Spar_4	1480775	1480795	-	0	5_SpeGroup
iORF_4697	UWOPS_91-202	SpB	1	45	ordered_Spar_4	1480779	1480823	+	0	4_divergent
iORF_4699	UWOPS_91-202	SpB	0	84	ordered_Spar_4	1480779	1480862	+	0	7_ancest
iORF_4719	UWOPS_91-202	SpB	0	9	ordered_Spar_4	1481281	1481289	+	0	5_SpeGroup
iORF_4721	UWOPS_91-202	SpB	1	39	ordered_Spar_4	1481293	1481331	-	0	4_divergent
iORF_4722	UWOPS_91-202	SpB	1	21	ordered_Spar_4	1481315	1481335	+	0	4_divergent
iORF_4727	UWOPS_91-202	SpB	0	28	ordered_Spar_4	1481326	1481353	+	0	5_SpeGroup
iORF_4728	UWOPS_91-202	SpB	1	99	ordered_Spar_4	1481326	1481424	+	17	4_divergent
iORF_4738	UWOPS_91-202	SpB	0	42	ordered_Spar_4	1481447	1481488	+	1	6_polymorphic
iORF_4739	UWOPS_91-202	SpB	1	48	ordered_Spar_4	1481447	1481494	+	1	6_polymorphic
iORF_4742	UWOPS_91-202	SpB	1	42	ordered_Spar_4	1481467	1481508	+	3	3_pPar
iORF_4773	UWOPS_91-202	SpB	1	54	ordered_Spar_4	1483914	1483967	+	1	4_divergent
iORF_4775	UWOPS_91-202	SpB	1	15	ordered_Spar_4	1483929	1483943	-	0	3_pPar
iORF_4743	UWOPS_91-202	SpB	1	9	ordered_Spar_4	1483945	1483953	-	0	3_pPar
iORF_4746	UWOPS_91-202	SpB	0	30	ordered_Spar_4	1483960	1483989	-	0	5_SpeGroup
iORF_4747	UWOPS_91-202	SpB	1	9	ordered_Spar_4	1483964	1483972	-	0	4_divergent
iORF_4749	UWOPS_91-202	SpB	0	46	ordered_Spar_4	1483973	1484018	-	0	4_divergent
iORF_4750	UWOPS_91-202	SpB	1	12	ordered_Spar_4	1483978	1483989	-	0	5_SpeGroup
iORF_4752	UWOPS_91-202	SpB	1	24	ordered_Spar_4	1483995	1484018	-	0	5_SpeGroup
iORF_4755	UWOPS_91-202	SpB	0	94	ordered_Spar_4	1484000	1484093	+	9	4_divergent
iORF_4759	UWOPS_91-202	SpB	1	33	ordered_Spar_4	1484101	1484133	+	0	4_divergent
iORF_4761	UWOPS_91-202	SpB	0	9	ordered_Spar_4	1484121	1484129	+	0	4_divergent
iORF_4763	UWOPS_91-202	SpB	1	69	ordered_Spar_4	1484121	1484189	+	1	5_SpeGroup
iORF_4765	UWOPS_91-202	SpB	1	33	ordered_Spar_4	1484182	1484214	-	0	6_polymorphic
iORF_4766	UWOPS_91-202	SpB	1	15	ordered_Spar_4	1484191	1484205	+	0	1_conserved
iORF_4811	UWOPS_91-202	SpB	0	195	ordered_Spar_4	1485713	1485907	-	10	5_SpeGroup
iORF_4779	UWOPS_91-202	SpB	0	36	ordered_Spar_4	1485745	1485780	-	1	5_SpeGroup
iORF_4780	UWOPS_91-202	SpB	1	60	ordered_Spar_4	1485745	1485804	-	2	5_SpeGroup
iORF_4781	UWOPS_91-202	SpB	0	35	ordered_Spar_4	1485752	1485786	+	1	4_divergent
iORF_4783	UWOPS_91-202	SpB	1	78	ordered_Spar_4	1485752	1485829	+	7	5_SpeGroup
iORF_4784	UWOPS_91-202	SpB	0	102	ordered_Spar_4	1485752	1485853	+	8	5_SpeGroup
iORF_4789	UWOPS_91-202	SpB	0	55	ordered_Spar_4	1485803	1485857	+	6	5_SpeGroup
iORF_4790	UWOPS_91-202	SpB	0	97	ordered_Spar_4	1485811	1485907	-	8	5_SpeGroup
iORF_4791	UWOPS_91-202	SpB	1	93	ordered_Spar_4	1485815	1485907	-	8	6_polymorphic
iORF_4792	UWOPS_91-202	SpB	0	100	ordered_Spar_4	1485815	1485914	-	8	6_polymorphic
iORF_4793	UWOPS_91-202	SpB	1	12	ordered_Spar_4	1485858	1485869	-	0	1_conserved
iORF_4794	UWOPS_91-202	SpB	0	30	ordered_Spar_4	1485864	1485893	+	0	5_SpeGroup
iORF_4795	UWOPS_91-202	SpB	1	54	ordered_Spar_4	1485868	1485921	+	2	6_polymorphic
iORF_4797	UWOPS_91-202	SpB	0	22	ordered_Spar_4	1485886	1485907	-	2	6_polymorphic
iORF_4799	UWOPS_91-202	SpB	1	15	ordered_Spar_4	1485900	1485914	-	2	6_polymorphic
iORF_4842	UWOPS_91-202	SpB	1	9	ordered_Spar_4	1487486	1487494	+	0	1_conserved
iORF_4848	UWOPS_91-202	SpB	0	102	ordered_Spar_4	1487524	1487625	+	3	5_SpeGroup
iORF_4849	UWOPS_91-202	SpB	0	135	ordered_Spar_4	1487524	1487658	+	5	7_ancest
iORF_4813	UWOPS_91-202	SpB	1	12	ordered_Spar_4	1487547	1487558	+	0	6_polymorphic
iORF_4814	UWOPS_91-202	SpB	0	24	ordered_Spar_4	1487547	1487570	+	0	6_polymorphic
iORF_4816	UWOPS_91-202	SpB	0	36	ordered_Spar_4	1487658	1487693	+	1	5_SpeGroup
iORF_4817	UWOPS_91-202	SpB	1	15	ordered_Spar_4	1487665	1487679	+	0	3_pPar
iORF_4819	UWOPS_91-202	SpB	1	9	ordered_Spar_4	1487685	1487693	+	1	4_divergent
iORF_4821	UWOPS_91-202	SpB	1	33	ordered_Spar_4	1487755	1487787	+	0	3_pPar
iORF_4824	UWOPS_91-202	SpB	1	36	ordered_Spar_4	1487758	1487793	-	0	5_SpeGroup
iORF_4825	UWOPS_91-202	SpB	0	111	ordered_Spar_4	1487758	1487868	-	9	5_SpeGroup
iORF_4826	UWOPS_91-202	SpB	0	131	ordered_Spar_4	1487758	1487888	-	9	5_SpeGroup
iORF_4828	UWOPS_91-202	SpB	0	79	ordered_Spar_4	1487790	1487868	-	9	7_ancest
iORF_4829	UWOPS_91-202	SpB	1	99	ordered_Spar_4	1487790	1487888	-	9	5_SpeGroup
iORF_4833	UWOPS_91-202	SpB	0	139	ordered_Spar_4	1487810	1487948	+	8	6_polymorphic
iORF_4834	UWOPS_91-202	SpB	0	149	ordered_Spar_4	1487810	1487958	+	8	7_ancest
iORF_4835	UWOPS_91-202	SpB	0	35	ordered_Spar_4	1487834	1487868	-	2	5_SpeGroup
iORF_4836	UWOPS_91-202	SpB	0	49	ordered_Spar_4	1487834	1487882	-	2	5_SpeGroup
iORF_4841	UWOPS_91-202	SpB	1	18	ordered_Spar_4	1487851	1487868	-	0	4_divergent
iORF_4844	UWOPS_91-202	SpB	0	9	ordered_Spar_4	1487950	1487958	+	0	5_SpeGroup
iORF_4845	UWOPS_91-202	SpB	1	12	ordered_Spar_4	1487955	1487966	-	0	1_conserved
iORF_4877	UWOPS_91-202	SpB	1	12	ordered_Spar_4	1489618	1489629	-	0	6_polymorphic
iORF_4879	UWOPS_91-202	SpB	1	15	ordered_Spar_4	1489623	1489637	+	1	3_pPar
iORF_4882	UWOPS_91-202	SpB	0	69	ordered_Spar_4	1489645	1489713	+	6	5_SpeGroup
iORF_4884	UWOPS_91-202	SpB	0	41	ordered_Spar_4	1489654	1489694	+	4	6_polymorphic
iORF_4885	UWOPS_91-202	SpB	1	60	ordered_Spar_4	1489654	1489713	+	5	6_polymorphic
iORF_4886	UWOPS_91-202	SpB	0	9	ordered_Spar_4	1489660	1489668	-	0	5_SpeGroup
iORF_4887	UWOPS_91-202	SpB	0	36	ordered_Spar_4	1489660	1489695	-	4	6_polymorphic
iORF_4889	UWOPS_91-202	SpB	0	38	ordered_Spar_4	1489676	1489713	+	5	6_polymorphic
iORF_4890	UWOPS_91-202	SpB	1	96	ordered_Spar_4	1489676	1489771	+	5	6_polymorphic
iORF_4892	UWOPS_91-202	SpB	0	81	ordered_Spar_4	1489691	1489771	+	4	6_polymorphic
iORF_4893	UWOPS_91-202	SpB	1	9	ordered_Spar_4	1489734	1489742	+	0	1_conserved
iORF_4895	UWOPS_91-202	SpB	1	12	ordered_Spar_4	1489804	1489815	-	0	1_conserved
iORF_4986	UWOPS_91-202	SpB	0	36	ordered_Spar_4	1490233	1490268	+	1	5_SpeGroup
iORF_4942	UWOPS_91-202	SpB	0	27	ordered_Spar_4	1490242	1490268	+	0	5_SpeGroup
iORF_4953	UWOPS_91-202	SpB	1	21	ordered_Spar_4	1490268	1490288	+	0	6_polymorphic
iORF_4954	UWOPS_91-202	SpB	0	22	ordered_Spar_4	1490268	1490289	+	0	5_SpeGroup
iORF_4962	UWOPS_91-202	SpB	1	18	ordered_Spar_4	1490705	1490722	+	0	3_pPar
iORF_4963	UWOPS_91-202	SpB	0	141	ordered_Spar_4	1490709	1490849	-	1	5_SpeGroup
iORF_4964	UWOPS_91-202	SpB	1	159	ordered_Spar_4	1490709	1490867	-	3	6_polymorphic
iORF_4965	UWOPS_91-202	SpB	0	192	ordered_Spar_4	1490709	1490900	-	3	6_polymorphic
iORF_4967	UWOPS_91-202	SpB	1	9	ordered_Spar_4	1490744	1490752	+	0	4_divergent
iORF_4968	UWOPS_91-202	SpB	0	69	ordered_Spar_4	1490744	1490812	+	1	4_divergent
iORF_4970	UWOPS_91-202	SpB	1	27	ordered_Spar_4	1490749	1490775	+	0	1_conserved
iORF_4974	UWOPS_91-202	SpB	0	82	ordered_Spar_4	1490848	1490929	+	2	4_divergent
iORF_4975	UWOPS_91-202	SpB	1	99	ordered_Spar_4	1490848	1490946	+	2	5_SpeGroup
iORF_4979	UWOPS_91-202	SpB	1	18	ordered_Spar_4	1490957	1490974	-	1	3_pPar
iORF_4981	UWOPS_91-202	SpB	1	27	ordered_Spar_4	1490978	1491004	-	0	3_pPar
iORF_4926	UWOPS_91-202	SpB	1	87	ordered_Spar_4	1491401	1491487	+	0	4_divergent
iORF_4927	UWOPS_91-202	SpB	0	111	ordered_Spar_4	1491401	1491511	+	0	5_SpeGroup
iORF_4928	UWOPS_91-202	SpB	1	75	ordered_Spar_4	1491409	1491483	-	0	3_pPar
iORF_4931	UWOPS_91-202	SpB	1	21	ordered_Spar_4	1491453	1491473	-	0	3_pPar
iORF_5173	UWOPS_91-202	SpB	1	18	ordered_Spar_4	1493462	1493479	-	0	1_conserved
iORF_5174	UWOPS_91-202	SpB	0	57	ordered_Spar_4	1493464	1493520	+	0	5_SpeGroup
iORF_5175	UWOPS_91-202	SpB	1	27	ordered_Spar_4	1493487	1493513	-	0	1_conserved
iORF_5176	UWOPS_91-202	SpB	1	27	ordered_Spar_4	1493494	1493520	+	0	4_divergent
iORF_5181	UWOPS_91-202	SpB	1	42	ordered_Spar_4	1493526	1493567	-	1	3_pPar
iORF_5184	UWOPS_91-202	SpB	1	9	ordered_Spar_4	1493603	1493611	-	0	1_conserved
iORF_5185	UWOPS_91-202	SpB	0	120	ordered_Spar_4	1493614	1493733	-	22	5_SpeGroup
iORF_5188	UWOPS_91-202	SpB	1	9	ordered_Spar_4	1493640	1493648	-	0	3_pPar
iORF_5198	UWOPS_91-202	SpB	0	12	ordered_Spar_4	1493697	1493708	-	0	5_SpeGroup
iORF_5199	UWOPS_91-202	SpB	1	24	ordered_Spar_4	1493697	1493720	-	0	4_divergent
iORF_5202	UWOPS_91-202	SpB	1	24	ordered_Spar_4	1493710	1493733	-	0	4_divergent
iORF_5204	UWOPS_91-202	SpB	1	27	ordered_Spar_4	1493720	1493746	-	1	3_pPar
iORF_5207	UWOPS_91-202	SpB	0	93	ordered_Spar_4	1493740	1493832	-	2	6_polymorphic
iORF_5208	UWOPS_91-202	SpB	0	101	ordered_Spar_4	1493740	1493840	-	12	5_SpeGroup
iORF_5213	UWOPS_91-202	SpB	1	129	ordered_Spar_4	1493759	1493887	-	16	6_polymorphic
iORF_5214	UWOPS_91-202	SpB	0	175	ordered_Spar_4	1493759	1493933	-	24	5_SpeGroup
iORF_5215	UWOPS_91-202	SpB	0	228	ordered_Spar_4	1493759	1493986	-	27	5_SpeGroup
iORF_5216	UWOPS_91-202	SpB	0	262	ordered_Spar_4	1493759	1494020	-	27	7_ancest
iORF_5217	UWOPS_91-202	SpB	0	278	ordered_Spar_4	1493759	1494036	-	27	6_polymorphic
iORF_4994	UWOPS_91-202	SpB	1	66	ordered_Spar_4	1493767	1493832	-	1	6_polymorphic
iORF_4998	UWOPS_91-202	SpB	1	135	ordered_Spar_4	1493802	1493936	+	23	6_polymorphic
iORF_4999	UWOPS_91-202	SpB	0	151	ordered_Spar_4	1493802	1493952	+	24	5_SpeGroup
iORF_5000	UWOPS_91-202	SpB	0	221	ordered_Spar_4	1493802	1494022	+	26	6_polymorphic
iORF_5001	UWOPS_91-202	SpB	0	145	ordered_Spar_4	1493808	1493952	+	24	7_ancest
iORF_5002	UWOPS_91-202	SpB	0	225	ordered_Spar_4	1493808	1494032	+	26	5_SpeGroup
iORF_5009	UWOPS_91-202	SpB	0	48	ordered_Spar_4	1493840	1493887	-	8	5_SpeGroup
iORF_5010	UWOPS_91-202	SpB	0	55	ordered_Spar_4	1493840	1493894	-	8	6_polymorphic
iORF_5011	UWOPS_91-202	SpB	0	181	ordered_Spar_4	1493840	1494020	-	19	5_SpeGroup
iORF_5014	UWOPS_91-202	SpB	0	41	ordered_Spar_4	1493854	1493894	-	3	6_polymorphic
iORF_5015	UWOPS_91-202	SpB	0	80	ordered_Spar_4	1493854	1493933	-	11	7_ancest
iORF_5017	UWOPS_91-202	SpB	1	183	ordered_Spar_4	1493854	1494036	-	14	6_polymorphic
iORF_5021	UWOPS_91-202	SpB	1	21	ordered_Spar_4	1493913	1493933	-	1	4_divergent
iORF_5022	UWOPS_91-202	SpB	0	104	ordered_Spar_4	1493933	1494036	-	3	5_SpeGroup
iORF_5032	UWOPS_91-202	SpB	0	36	ordered_Spar_4	1494001	1494036	-	0	6_polymorphic
iORF_5033	UWOPS_91-202	SpB	1	60	ordered_Spar_4	1494019	1494078	+	0	3_pPar
iORF_5034	UWOPS_91-202	SpB	0	42	ordered_Spar_4	1494023	1494064	+	0	5_SpeGroup
iORF_5036	UWOPS_91-202	SpB	1	21	ordered_Spar_4	1494039	1494059	-	0	6_polymorphic
iORF_5037	UWOPS_91-202	SpB	0	33	ordered_Spar_4	1494039	1494071	-	0	6_polymorphic
iORF_5038	UWOPS_91-202	SpB	1	24	ordered_Spar_4	1494041	1494064	+	0	5_SpeGroup
iORF_5042	UWOPS_91-202	SpB	1	114	ordered_Spar_4	1494084	1494197	-	11	6_polymorphic
iORF_5047	UWOPS_91-202	SpB	1	60	ordered_Spar_4	1494112	1494171	+	0	3_pPar
iORF_5070	UWOPS_91-202	SpB	0	18	ordered_Spar_4	1494303	1494320	+	0	5_SpeGroup
iORF_5074	UWOPS_91-202	SpB	1	39	ordered_Spar_4	1494315	1494353	-	0	4_divergent
iORF_5075	UWOPS_91-202	SpB	0	61	ordered_Spar_4	1494315	1494375	-	1	5_SpeGroup
iORF_5076	UWOPS_91-202	SpB	1	45	ordered_Spar_4	1494331	1494375	-	1	6_polymorphic
iORF_5094	UWOPS_91-202	SpB	0	198	ordered_Spar_4	1494458	1494655	-	4	5_SpeGroup
iORF_5097	UWOPS_91-202	SpB	0	21	ordered_Spar_4	1494513	1494533	+	0	5_SpeGroup
iORF_5098	UWOPS_91-202	SpB	1	132	ordered_Spar_4	1494513	1494644	+	4	4_divergent
iORF_5105	UWOPS_91-202	SpB	1	21	ordered_Spar_4	1494628	1494648	+	4	3_pPar
iORF_5110	UWOPS_91-202	SpB	1	15	ordered_Spar_4	1494682	1494696	-	0	5_SpeGroup
iORF_5111	UWOPS_91-202	SpB	0	21	ordered_Spar_4	1494682	1494702	-	0	5_SpeGroup
iORF_5112	UWOPS_91-202	SpB	1	18	ordered_Spar_4	1494751	1494768	-	0	3_pPar
iORF_5113	UWOPS_91-202	SpB	1	21	ordered_Spar_4	1494816	1494836	-	0	1_conserved
iORF_5114	UWOPS_91-202	SpB	1	15	ordered_Spar_4	1494826	1494840	-	0	1_conserved
iORF_5115	UWOPS_91-202	SpB	1	36	ordered_Spar_4	1494861	1494896	-	0	1_conserved
iORF_5117	UWOPS_91-202	SpB	1	36	ordered_Spar_4	1494901	1494936	-	0	3_pPar
iORF_5118	UWOPS_91-202	SpB	1	27	ordered_Spar_4	1494906	1494932	-	0	3_pPar
iORF_5120	UWOPS_91-202	SpB	0	43	ordered_Spar_4	1494957	1494999	-	2	5_SpeGroup
iORF_5121	UWOPS_91-202	SpB	0	21	ordered_Spar_4	1494979	1494999	-	1	6_polymorphic
iORF_5219	UWOPS_91-202	SpB	0	90	ordered_Spar_4	1496285	1496374	-	1	5_SpeGroup
iORF_5218	UWOPS_91-202	SpB	1	12	ordered_Spar_4	1496382	1496393	-	0	3_pPar
iORF_5220	UWOPS_91-202	SpB	1	12	ordered_Spar_4	1496384	1496395	+	0	3_pPar
iORF_5226	UWOPS_91-202	SpB	1	9	ordered_Spar_4	1496484	1496492	+	0	1_conserved
iORF_5227	UWOPS_91-202	SpB	1	12	ordered_Spar_4	1496512	1496523	+	0	1_conserved
iORF_5229	UWOPS_91-202	SpB	1	12	ordered_Spar_4	1496539	1496550	-	0	3_pPar
iORF_5240	UWOPS_91-202	SpB	0	189	ordered_Spar_4	1496974	1497162	-	1	6_polymorphic
iORF_5241	UWOPS_91-202	SpB	0	110	ordered_Spar_4	1496995	1497104	+	1	5_SpeGroup
iORF_5242	UWOPS_91-202	SpB	1	75	ordered_Spar_4	1497013	1497087	+	0	4_divergent
iORF_5233	UWOPS_91-202	SpB	0	18	ordered_Spar_4	1497070	1497087	+	0	7_ancest
iORF_5236	UWOPS_91-202	SpB	1	81	ordered_Spar_4	1497084	1497164	-	1	6_polymorphic
iORF_5238	UWOPS_91-202	SpB	1	30	ordered_Spar_4	1497145	1497174	+	0	6_polymorphic
iORF_5243	UWOPS_91-202	SpB	0	77	ordered_Spar_4	1498184	1498260	-	13	4_divergent
iORF_5257	UWOPS_91-202	SpB	0	39	ordered_Spar_4	1498192	1498230	-	0	5_SpeGroup
iORF_5277	UWOPS_91-202	SpB	1	51	ordered_Spar_4	1498257	1498307	-	0	3_pPar
iORF_5245	UWOPS_91-202	SpB	0	69	ordered_Spar_4	1498276	1498344	+	0	5_SpeGroup
iORF_5246	UWOPS_91-202	SpB	1	123	ordered_Spar_4	1498276	1498398	+	0	5_SpeGroup
iORF_5247	UWOPS_91-202	SpB	1	96	ordered_Spar_4	1498296	1498391	+	0	3_pPar
iORF_5249	UWOPS_91-202	SpB	1	12	ordered_Spar_4	1498304	1498315	-	0	3_pPar
iORF_5251	UWOPS_91-202	SpB	1	45	ordered_Spar_4	1498318	1498362	-	0	3_pPar
iORF_5252	UWOPS_91-202	SpB	0	57	ordered_Spar_4	1498331	1498387	-	0	4_divergent
iORF_5253	UWOPS_91-202	SpB	1	48	ordered_Spar_4	1498340	1498387	-	0	5_SpeGroup
iORF_5256	UWOPS_91-202	SpB	1	105	ordered_Spar_4	1498349	1498453	+	5	3_pPar
iORF_5258	UWOPS_91-202	SpB	1	15	ordered_Spar_4	1498437	1498451	-	0	3_pPar
iORF_5259	UWOPS_91-202	SpB	1	18	ordered_Spar_4	1498450	1498467	+	0	1_conserved
iORF_5260	UWOPS_91-202	SpB	0	68	ordered_Spar_4	1498464	1498531	-	1	5_SpeGroup
iORF_5261	UWOPS_91-202	SpB	1	90	ordered_Spar_4	1498464	1498553	-	2	4_divergent
iORF_5263	UWOPS_91-202	SpB	1	36	ordered_Spar_4	1498496	1498531	-	1	4_divergent
iORF_5264	UWOPS_91-202	SpB	0	58	ordered_Spar_4	1498496	1498553	-	2	5_SpeGroup
iORF_5267	UWOPS_91-202	SpB	0	44	ordered_Spar_4	1498515	1498558	+	2	7_ancest
iORF_5268	UWOPS_91-202	SpB	1	48	ordered_Spar_4	1498515	1498562	+	2	4_divergent
iORF_5269	UWOPS_91-202	SpB	0	64	ordered_Spar_4	1498515	1498578	+	3	5_SpeGroup
iORF_5272	UWOPS_91-202	SpB	0	47	ordered_Spar_4	1498559	1498605	-	1	4_divergent
iORF_5273	UWOPS_91-202	SpB	1	39	ordered_Spar_4	1498567	1498605	-	1	4_divergent
iORF_5312	UWOPS_91-202	SpB	0	53	ordered_Spar_4	1500968	1501020	-	1	6_polymorphic
iORF_5323	UWOPS_91-202	SpB	1	48	ordered_Spar_4	1500973	1501020	-	1	5_SpeGroup
iORF_5327	UWOPS_91-202	SpB	1	66	ordered_Spar_4	1500975	1501040	+	2	6_polymorphic
iORF_5328	UWOPS_91-202	SpB	0	104	ordered_Spar_4	1500975	1501078	+	4	6_polymorphic
iORF_5359	UWOPS_91-202	SpB	1	18	ordered_Spar_4	1501017	1501034	-	1	6_polymorphic
iORF_5295	UWOPS_91-202	SpB	0	95	ordered_Spar_4	1501045	1501139	-	2	7_ancest
iORF_5296	UWOPS_91-202	SpB	0	85	ordered_Spar_4	1501055	1501139	-	2	6_polymorphic
iORF_5297	UWOPS_91-202	SpB	1	12	ordered_Spar_4	1501067	1501078	+	0	6_polymorphic
iORF_5299	UWOPS_91-202	SpB	1	60	ordered_Spar_4	1501080	1501139	-	0	6_polymorphic
iORF_5301	UWOPS_91-202	SpB	0	24	ordered_Spar_4	1501098	1501121	+	0	6_polymorphic
iORF_5303	UWOPS_91-202	SpB	1	18	ordered_Spar_4	1501104	1501121	+	0	6_polymorphic
iORF_5305	UWOPS_91-202	SpB	1	27	ordered_Spar_4	1501122	1501148	+	0	3_pPar
iORF_5306	UWOPS_91-202	SpB	1	51	ordered_Spar_4	1501132	1501182	+	1	4_divergent
iORF_5307	UWOPS_91-202	SpB	0	159	ordered_Spar_4	1501135	1501293	+	1	5_SpeGroup
iORF_5308	UWOPS_91-202	SpB	0	9	ordered_Spar_4	1501145	1501153	-	0	6_polymorphic
iORF_5309	UWOPS_91-202	SpB	1	30	ordered_Spar_4	1501145	1501174	-	1	6_polymorphic
iORF_5310	UWOPS_91-202	SpB	1	9	ordered_Spar_4	1501154	1501162	+	0	1_conserved
iORF_5311	UWOPS_91-202	SpB	1	135	ordered_Spar_4	1501173	1501307	+	1	6_polymorphic
iORF_5314	UWOPS_91-202	SpB	0	85	ordered_Spar_4	1501209	1501293	+	0	7_ancest
iORF_5315	UWOPS_91-202	SpB	0	99	ordered_Spar_4	1501209	1501307	+	0	6_polymorphic
iORF_5319	UWOPS_91-202	SpB	0	118	ordered_Spar_4	1501224	1501341	-	10	5_SpeGroup
iORF_5322	UWOPS_91-202	SpB	1	18	ordered_Spar_4	1501244	1501261	+	0	4_divergent
iORF_5325	UWOPS_91-202	SpB	1	9	ordered_Spar_4	1501262	1501270	-	0	3_pPar
iORF_5326	UWOPS_91-202	SpB	0	75	ordered_Spar_4	1501267	1501341	-	10	6_polymorphic
iORF_5329	UWOPS_91-202	SpB	1	69	ordered_Spar_4	1501273	1501341	-	10	6_polymorphic
iORF_5332	UWOPS_91-202	SpB	0	12	ordered_Spar_4	1501307	1501318	+	0	5_SpeGroup
iORF_5364	UWOPS_91-202	SpB	1	12	ordered_Spar_4	1501669	1501680	-	0	6_polymorphic
iORF_5408	UWOPS_91-202	SpB	1	30	ordered_Spar_4	1502466	1502495	-	0	4_divergent
iORF_5428	UWOPS_91-202	SpB	0	30	ordered_Spar_4	1502489	1502518	+	0	6_polymorphic
iORF_5470	UWOPS_91-202	SpB	0	28	ordered_Spar_4	1502523	1502550	+	2	5_SpeGroup
iORF_5471	UWOPS_91-202	SpB	1	36	ordered_Spar_4	1502523	1502558	+	2	4_divergent
iORF_5481	UWOPS_91-202	SpB	0	24	ordered_Spar_4	1502527	1502550	+	2	7_ancest
iORF_5482	UWOPS_91-202	SpB	0	28	ordered_Spar_4	1502527	1502554	+	2	5_SpeGroup
iORF_5378	UWOPS_91-202	SpB	1	111	ordered_Spar_4	1502547	1502657	-	3	3_pPar
iORF_5381	UWOPS_91-202	SpB	1	9	ordered_Spar_4	1502596	1502604	-	0	3_pPar
iORF_5385	UWOPS_91-202	SpB	0	39	ordered_Spar_4	1502647	1502685	+	0	5_SpeGroup
iORF_5386	UWOPS_91-202	SpB	1	123	ordered_Spar_4	1502647	1502769	+	5	6_polymorphic
iORF_5389	UWOPS_91-202	SpB	0	137	ordered_Spar_4	1502664	1502800	-	5	5_SpeGroup
iORF_5390	UWOPS_91-202	SpB	0	107	ordered_Spar_4	1502675	1502781	-	5	6_polymorphic
iORF_5391	UWOPS_91-202	SpB	1	126	ordered_Spar_4	1502675	1502800	-	5	6_polymorphic
iORF_5396	UWOPS_91-202	SpB	1	48	ordered_Spar_4	1502734	1502781	-	1	6_polymorphic
iORF_5399	UWOPS_91-202	SpB	0	80	ordered_Spar_4	1502736	1502815	+	2	6_polymorphic
iORF_5404	UWOPS_91-202	SpB	0	56	ordered_Spar_4	1502745	1502800	-	1	6_polymorphic
iORF_5409	UWOPS_91-202	SpB	0	103	ordered_Spar_4	1502787	1502889	-	3	6_polymorphic
iORF_5459	UWOPS_91-202	SpB	1	150	ordered_Spar_4	1503261	1503410	-	3	6_polymorphic
iORF_5462	UWOPS_91-202	SpB	1	162	ordered_Spar_4	1503263	1503424	+	3	6_polymorphic
iORF_5466	UWOPS_91-202	SpB	0	21	ordered_Spar_4	1503290	1503310	-	0	5_SpeGroup
iORF_5467	UWOPS_91-202	SpB	0	15	ordered_Spar_4	1503296	1503310	-	0	7_ancest
iORF_5472	UWOPS_91-202	SpB	0	85	ordered_Spar_4	1503326	1503410	-	3	7_ancest
iORF_5474	UWOPS_91-202	SpB	0	78	ordered_Spar_4	1503333	1503410	-	3	7_ancest
iORF_5475	UWOPS_91-202	SpB	0	181	ordered_Spar_4	1503333	1503513	-	3	6_polymorphic
iORF_5476	UWOPS_91-202	SpB	0	9	ordered_Spar_4	1503333	1503341	-	0	5_SpeGroup
iORF_5478	UWOPS_91-202	SpB	0	88	ordered_Spar_4	1503348	1503435	+	2	7_ancest
iORF_5365	UWOPS_91-202	SpB	1	114	ordered_Spar_4	1503400	1503513	-	0	6_polymorphic
iORF_5367	UWOPS_91-202	SpB	0	93	ordered_Spar_4	1503421	1503513	-	0	6_polymorphic
iORF_5368	UWOPS_91-202	SpB	0	61	ordered_Spar_4	1503453	1503513	-	0	5_SpeGroup
iORF_5370	UWOPS_91-202	SpB	1	60	ordered_Spar_4	1503461	1503520	-	0	3_pPar
iORF_5371	UWOPS_91-202	SpB	0	21	ordered_Spar_4	1503519	1503539	+	0	6_polymorphic
iORF_5372	UWOPS_91-202	SpB	1	42	ordered_Spar_4	1503519	1503560	+	0	6_polymorphic
iORF_5374	UWOPS_91-202	SpB	0	58	ordered_Spar_4	1503533	1503590	-	4	6_polymorphic
iORF_5379	UWOPS_91-202	SpB	1	27	ordered_Spar_4	1503580	1503606	+	0	3_pPar
iORF_5513	UWOPS_91-202	SpB	0	88	ordered_Spar_4	1509574	1509661	-	5	5_SpeGroup
iORF_5559	UWOPS_91-202	SpB	1	12	ordered_Spar_4	1509582	1509593	-	1	3_pPar
iORF_5622	UWOPS_91-202	SpB	1	33	ordered_Spar_4	1509629	1509661	-	4	4_divergent
iORF_5501	UWOPS_91-202	SpB	1	24	ordered_Spar_4	1509666	1509689	-	0	3_pPar
iORF_5508	UWOPS_91-202	SpB	1	159	ordered_Spar_4	1509679	1509837	-	3	6_polymorphic
iORF_5517	UWOPS_91-202	SpB	0	42	ordered_Spar_4	1509719	1509760	+	1	7_ancest
iORF_5519	UWOPS_91-202	SpB	0	41	ordered_Spar_4	1509720	1509760	+	1	5_SpeGroup
iORF_5566	UWOPS_91-202	SpB	0	27	ordered_Spar_4	1509773	1509799	-	0	6_polymorphic
iORF_5584	UWOPS_91-202	SpB	0	38	ordered_Spar_4	1509800	1509837	-	1	6_polymorphic
iORF_5585	UWOPS_91-202	SpB	0	35	ordered_Spar_4	1509803	1509837	-	1	6_polymorphic
iORF_5587	UWOPS_91-202	SpB	1	9	ordered_Spar_4	1509868	1509876	-	0	3_pPar
iORF_5589	UWOPS_91-202	SpB	0	27	ordered_Spar_4	1509887	1509913	+	0	6_polymorphic
iORF_5590	UWOPS_91-202	SpB	1	39	ordered_Spar_4	1509887	1509925	+	0	6_polymorphic
iORF_5593	UWOPS_91-202	SpB	0	30	ordered_Spar_4	1509907	1509936	+	0	5_SpeGroup
iORF_5609	UWOPS_91-202	SpB	0	9	ordered_Spar_4	1509982	1509990	-	1	5_SpeGroup
iORF_5505	UWOPS_91-202	SpB	0	35	ordered_Spar_4	1510012	1510046	-	1	6_polymorphic
iORF_5506	UWOPS_91-202	SpB	0	12	ordered_Spar_4	1510019	1510030	-	0	6_polymorphic
iORF_5507	UWOPS_91-202	SpB	0	9	ordered_Spar_4	1510022	1510030	-	0	6_polymorphic
iORF_5520	UWOPS_91-202	SpB	1	12	ordered_Spar_4	1510124	1510135	-	0	3_pPar
iORF_5522	UWOPS_91-202	SpB	1	30	ordered_Spar_4	1510134	1510163	+	0	1_conserved
iORF_5523	UWOPS_91-202	SpB	0	9	ordered_Spar_4	1510140	1510148	-	0	6_polymorphic
iORF_5524	UWOPS_91-202	SpB	1	195	ordered_Spar_4	1510153	1510347	-	3	6_polymorphic
iORF_5525	UWOPS_91-202	SpB	0	120	ordered_Spar_4	1510160	1510279	+	2	6_polymorphic
iORF_5526	UWOPS_91-202	SpB	1	21	ordered_Spar_4	1510179	1510199	-	0	3_pPar
iORF_5527	UWOPS_91-202	SpB	0	30	ordered_Spar_4	1510189	1510218	-	1	6_polymorphic
iORF_5529	UWOPS_91-202	SpB	1	27	ordered_Spar_4	1510198	1510224	+	2	6_polymorphic
iORF_5530	UWOPS_91-202	SpB	0	33	ordered_Spar_4	1510198	1510230	+	2	5_SpeGroup
iORF_5531	UWOPS_91-202	SpB	0	60	ordered_Spar_4	1510198	1510257	+	2	6_polymorphic
iORF_5535	UWOPS_91-202	SpB	1	96	ordered_Spar_4	1510211	1510306	-	2	4_divergent
iORF_5536	UWOPS_91-202	SpB	0	126	ordered_Spar_4	1510222	1510347	-	1	6_polymorphic
iORF_5537	UWOPS_91-202	SpB	0	45	ordered_Spar_4	1510233	1510277	-	0	5_SpeGroup
iORF_5538	UWOPS_91-202	SpB	0	54	ordered_Spar_4	1510253	1510306	-	1	5_SpeGroup
iORF_5539	UWOPS_91-202	SpB	1	24	ordered_Spar_4	1510254	1510277	-	0	4_divergent
iORF_5541	UWOPS_91-202	SpB	0	51	ordered_Spar_4	1510297	1510347	-	0	5_SpeGroup
iORF_5542	UWOPS_91-202	SpB	0	33	ordered_Spar_4	1510308	1510340	-	0	6_polymorphic
iORF_5544	UWOPS_91-202	SpB	0	66	ordered_Spar_4	1510308	1510373	-	0	6_polymorphic
iORF_5545	UWOPS_91-202	SpB	1	183	ordered_Spar_4	1510308	1510490	-	1	5_SpeGroup
iORF_5546	UWOPS_91-202	SpB	0	69	ordered_Spar_4	1510330	1510398	+	0	6_polymorphic
iORF_5547	UWOPS_91-202	SpB	0	9	ordered_Spar_4	1510346	1510354	+	0	6_polymorphic
iORF_5550	UWOPS_91-202	SpB	0	84	ordered_Spar_4	1510351	1510434	-	0	6_polymorphic
iORF_5551	UWOPS_91-202	SpB	1	183	ordered_Spar_4	1510351	1510533	-	2	6_polymorphic
iORF_5552	UWOPS_91-202	SpB	0	45	ordered_Spar_4	1510354	1510398	+	0	6_polymorphic
iORF_5553	UWOPS_91-202	SpB	1	18	ordered_Spar_4	1510395	1510412	+	0	3_pPar
iORF_5556	UWOPS_91-202	SpB	1	36	ordered_Spar_4	1510436	1510471	-	1	3_pPar
iORF_5560	UWOPS_91-202	SpB	0	36	ordered_Spar_4	1510455	1510490	-	1	4_divergent
iORF_5564	UWOPS_91-202	SpB	1	117	ordered_Spar_4	1510506	1510622	-	19	6_polymorphic
iORF_5567	UWOPS_91-202	SpB	0	39	ordered_Spar_4	1510515	1510553	+	0	4_divergent
iORF_5568	UWOPS_91-202	SpB	0	42	ordered_Spar_4	1510515	1510556	+	0	6_polymorphic
iORF_5571	UWOPS_91-202	SpB	1	90	ordered_Spar_4	1510553	1510642	+	18	6_polymorphic
iORF_5577	UWOPS_91-202	SpB	0	66	ordered_Spar_4	1510577	1510642	+	0	5_SpeGroup
iORF_5649	UWOPS_91-202	SpB	1	18	ordered_Spar_4	1511494	1511511	+	0	6_polymorphic
iORF_5665	UWOPS_91-202	SpB	1	21	ordered_Spar_4	1511508	1511528	-	0	6_polymorphic
iORF_5668	UWOPS_91-202	SpB	1	81	ordered_Spar_4	1511525	1511605	-	11	6_polymorphic
iORF_5669	UWOPS_91-202	SpB	0	65	ordered_Spar_4	1511541	1511605	-	8	5_SpeGroup
iORF_5642	UWOPS_91-202	SpB	0	21	ordered_Spar_4	1511585	1511605	-	0	6_polymorphic
iORF_5646	UWOPS_91-202	SpB	1	12	ordered_Spar_4	1511684	1511695	-	0	6_polymorphic
iORF_5647	UWOPS_91-202	SpB	1	15	ordered_Spar_4	1511697	1511711	-	0	6_polymorphic
iORF_5652	UWOPS_91-202	SpB	1	12	ordered_Spar_4	1511747	1511758	+	1	4_divergent
iORF_6340	UWOPS_91-202	SpB	0	340	ordered_Spar_5	4344	4683	-	1	5_SpeGroup
iORF_6341	UWOPS_91-202	SpB	0	343	ordered_Spar_5	4344	4686	-	1	5_SpeGroup
iORF_6342	UWOPS_91-202	SpB	1	12	ordered_Spar_5	4344	4355	-	0	5_SpeGroup
iORF_6313	UWOPS_91-202	SpB	0	33	ordered_Spar_5	4466	4498	+	0	5_SpeGroup
iORF_6314	UWOPS_91-202	SpB	1	87	ordered_Spar_5	4466	4552	+	0	4_divergent
iORF_6317	UWOPS_91-202	SpB	1	15	ordered_Spar_5	4478	4492	-	0	3_pPar
iORF_6321	UWOPS_91-202	SpB	0	33	ordered_Spar_5	4529	4561	-	0	4_divergent
iORF_6326	UWOPS_91-202	SpB	1	18	ordered_Spar_5	4544	4561	-	0	5_SpeGroup
iORF_6327	UWOPS_91-202	SpB	1	21	ordered_Spar_5	4601	4621	+	0	3_pPar
iORF_6329	UWOPS_91-202	SpB	1	33	ordered_Spar_5	4611	4643	+	0	3_pPar
iORF_6332	UWOPS_91-202	SpB	0	31	ordered_Spar_5	4643	4673	+	0	4_divergent
iORF_6333	UWOPS_91-202	SpB	1	63	ordered_Spar_5	4643	4705	+	1	5_SpeGroup
iORF_6334	UWOPS_91-202	SpB	1	30	ordered_Spar_5	4654	4683	-	0	5_SpeGroup
iORF_6335	UWOPS_91-202	SpB	1	24	ordered_Spar_5	4666	4689	+	0	1_conserved
iORF_6336	UWOPS_91-202	SpB	0	20	ordered_Spar_5	4686	4705	+	1	6_polymorphic
iORF_6337	UWOPS_91-202	SpB	0	30	ordered_Spar_5	4686	4715	+	1	7_ancest
iORF_6339	UWOPS_91-202	SpB	1	30	ordered_Spar_5	4724	4753	-	0	3_pPar
iORF_6367	UWOPS_91-202	SpB	0	18	ordered_Spar_5	6683	6700	-	0	6_polymorphic
iORF_6368	UWOPS_91-202	SpB	1	60	ordered_Spar_5	6687	6746	-	12	3_pPar
iORF_6370	UWOPS_91-202	SpB	1	12	ordered_Spar_5	6691	6702	-	0	6_polymorphic
iORF_6353	UWOPS_91-202	SpB	1	21	ordered_Spar_5	6740	6760	+	0	5_SpeGroup
iORF_6354	UWOPS_91-202	SpB	0	36	ordered_Spar_5	6740	6775	+	0	4_divergent
iORF_6364	UWOPS_91-202	SpB	1	12	ordered_Spar_5	6871	6882	-	2	4_divergent
iORF_6402	UWOPS_91-202	SpB	0	42	ordered_Spar_5	8383	8424	-	0	6_polymorphic
iORF_6404	UWOPS_91-202	SpB	0	117	ordered_Spar_5	8385	8501	+	1	6_polymorphic
iORF_6405	UWOPS_91-202	SpB	0	33	ordered_Spar_5	8385	8417	-	0	5_SpeGroup
iORF_6417	UWOPS_91-202	SpB	1	9	ordered_Spar_5	8409	8417	-	0	4_divergent
iORF_6418	UWOPS_91-202	SpB	1	90	ordered_Spar_5	8412	8501	+	1	6_polymorphic
iORF_6420	UWOPS_91-202	SpB	1	57	ordered_Spar_5	8416	8472	+	1	1_conserved
iORF_6429	UWOPS_91-202	SpB	0	108	ordered_Spar_5	8428	8535	-	1	7_ancest
iORF_6379	UWOPS_91-202	SpB	0	80	ordered_Spar_5	8456	8535	-	0	6_polymorphic
iORF_6381	UWOPS_91-202	SpB	0	76	ordered_Spar_5	8460	8535	-	0	5_SpeGroup
iORF_6382	UWOPS_91-202	SpB	0	27	ordered_Spar_5	8475	8501	+	0	4_divergent
iORF_6383	UWOPS_91-202	SpB	1	48	ordered_Spar_5	8488	8535	-	0	6_polymorphic
iORF_6406	UWOPS_91-202	SpB	0	30	ordered_Spar_5	8646	8675	-	0	5_SpeGroup
iORF_6407	UWOPS_91-202	SpB	0	21	ordered_Spar_5	8650	8670	+	0	5_SpeGroup
iORF_6408	UWOPS_91-202	SpB	0	12	ordered_Spar_5	8693	8704	+	0	4_divergent
iORF_6409	UWOPS_91-202	SpB	1	15	ordered_Spar_5	8699	8713	-	0	1_conserved
iORF_6410	UWOPS_91-202	SpB	0	84	ordered_Spar_5	8720	8803	-	2	5_SpeGroup
iORF_6411	UWOPS_91-202	SpB	1	36	ordered_Spar_5	8747	8782	+	0	1_conserved
iORF_6413	UWOPS_91-202	SpB	1	21	ordered_Spar_5	8783	8803	-	0	4_divergent
iORF_6443	UWOPS_91-202	SpB	1	21	ordered_Spar_5	10934	10954	+	1	3_pPar
iORF_6446	UWOPS_91-202	SpB	1	18	ordered_Spar_5	10955	10972	+	0	4_divergent
iORF_6447	UWOPS_91-202	SpB	0	21	ordered_Spar_5	10955	10975	+	0	7_ancest
iORF_6448	UWOPS_91-202	SpB	0	111	ordered_Spar_5	10977	11087	+	6	6_polymorphic
iORF_6449	UWOPS_91-202	SpB	0	12	ordered_Spar_5	11000	11011	+	0	5_SpeGroup
iORF_6450	UWOPS_91-202	SpB	1	33	ordered_Spar_5	11000	11032	+	1	6_polymorphic
iORF_6453	UWOPS_91-202	SpB	1	15	ordered_Spar_5	11073	11087	+	1	6_polymorphic
iORF_6454	UWOPS_91-202	SpB	0	45	ordered_Spar_5	11080	11124	-	3	5_SpeGroup
iORF_6455	UWOPS_91-202	SpB	0	98	ordered_Spar_5	11080	11177	-	4	5_SpeGroup
iORF_6457	UWOPS_91-202	SpB	0	21	ordered_Spar_5	11104	11124	-	3	7_ancest
iORF_6460	UWOPS_91-202	SpB	0	15	ordered_Spar_5	11117	11131	+	3	4_divergent
iORF_6461	UWOPS_91-202	SpB	0	18	ordered_Spar_5	11125	11142	+	0	5_SpeGroup
iORF_6462	UWOPS_91-202	SpB	1	15	ordered_Spar_5	11128	11142	+	0	5_SpeGroup
iORF_6465	UWOPS_91-202	SpB	0	9	ordered_Spar_5	11152	11160	+	0	5_SpeGroup
iORF_6466	UWOPS_91-202	SpB	1	18	ordered_Spar_5	11157	11174	+	0	4_divergent
iORF_6473	UWOPS_91-202	SpB	0	105	ordered_Spar_5	11236	11340	-	0	5_SpeGroup
iORF_6474	UWOPS_91-202	SpB	1	69	ordered_Spar_5	11272	11340	-	0	5_SpeGroup
iORF_6475	UWOPS_91-202	SpB	0	52	ordered_Spar_5	11289	11340	-	0	5_SpeGroup
iORF_6477	UWOPS_91-202	SpB	1	60	ordered_Spar_5	11292	11351	+	1	4_divergent
iORF_6480	UWOPS_91-202	SpB	1	66	ordered_Spar_5	11303	11368	-	1	4_divergent
iORF_6484	UWOPS_91-202	SpB	1	39	ordered_Spar_5	11337	11375	-	1	3_pPar
iORF_6485	UWOPS_91-202	SpB	0	21	ordered_Spar_5	11348	11368	-	1	5_SpeGroup
iORF_6486	UWOPS_91-202	SpB	0	95	ordered_Spar_5	11355	11449	+	1	6_polymorphic
iORF_6487	UWOPS_91-202	SpB	1	99	ordered_Spar_5	11355	11453	+	1	6_polymorphic
iORF_6488	UWOPS_91-202	SpB	1	15	ordered_Spar_5	11363	11377	+	0	3_pPar
iORF_6489	UWOPS_91-202	SpB	1	42	ordered_Spar_5	11374	11415	+	0	5_SpeGroup
iORF_6492	UWOPS_91-202	SpB	0	22	ordered_Spar_5	11428	11449	+	1	5_SpeGroup
iORF_6493	UWOPS_91-202	SpB	0	26	ordered_Spar_5	11428	11453	+	1	6_polymorphic
iORF_6494	UWOPS_91-202	SpB	1	48	ordered_Spar_5	11428	11475	+	1	6_polymorphic
iORF_6525	UWOPS_91-202	SpB	1	105	ordered_Spar_5	13370	13474	+	4	6_polymorphic
iORF_6528	UWOPS_91-202	SpB	0	68	ordered_Spar_5	13370	13437	+	4	6_polymorphic
iORF_6508	UWOPS_91-202	SpB	0	110	ordered_Spar_5	13391	13500	-	5	5_SpeGroup
iORF_6512	UWOPS_91-202	SpB	1	102	ordered_Spar_5	13399	13500	-	4	6_polymorphic
iORF_6513	UWOPS_91-202	SpB	0	50	ordered_Spar_5	13399	13448	-	3	6_polymorphic
iORF_6515	UWOPS_91-202	SpB	0	37	ordered_Spar_5	13401	13437	+	3	5_SpeGroup
iORF_6516	UWOPS_91-202	SpB	0	86	ordered_Spar_5	13415	13500	-	2	6_polymorphic
iORF_6520	UWOPS_91-202	SpB	0	27	ordered_Spar_5	13422	13448	-	1	5_SpeGroup
iORF_6501	UWOPS_91-202	SpB	1	99	ordered_Spar_5	13497	13595	-	7	3_pPar
iORF_6502	UWOPS_91-202	SpB	0	57	ordered_Spar_5	13507	13563	+	6	5_SpeGroup
iORF_6503	UWOPS_91-202	SpB	1	84	ordered_Spar_5	13507	13590	+	7	4_divergent
iORF_6504	UWOPS_91-202	SpB	0	33	ordered_Spar_5	13535	13567	-	0	5_SpeGroup
iORF_6506	UWOPS_91-202	SpB	1	12	ordered_Spar_5	13587	13598	+	0	3_pPar
iORF_6557	UWOPS_91-202	SpB	0	43	ordered_Spar_5	16706	16748	-	0	5_SpeGroup
iORF_6558	UWOPS_91-202	SpB	1	21	ordered_Spar_5	16728	16748	-	0	5_SpeGroup
iORF_6559	UWOPS_91-202	SpB	1	66	ordered_Spar_5	16731	16796	+	1	4_divergent
iORF_6560	UWOPS_91-202	SpB	0	15	ordered_Spar_5	16734	16748	-	0	4_divergent
iORF_6533	UWOPS_91-202	SpB	0	9	ordered_Spar_5	16854	16862	-	0	6_polymorphic
iORF_6535	UWOPS_91-202	SpB	1	66	ordered_Spar_5	16854	16919	-	9	6_polymorphic
iORF_6537	UWOPS_91-202	SpB	0	87	ordered_Spar_5	16905	16991	-	2	5_SpeGroup
iORF_6540	UWOPS_91-202	SpB	1	51	ordered_Spar_5	16941	16991	-	1	5_SpeGroup
iORF_6541	UWOPS_91-202	SpB	0	37	ordered_Spar_5	16945	16981	-	0	5_SpeGroup
iORF_6543	UWOPS_91-202	SpB	1	21	ordered_Spar_5	16961	16981	-	0	4_divergent
iORF_6544	UWOPS_91-202	SpB	0	31	ordered_Spar_5	16961	16991	-	1	5_SpeGroup
iORF_6545	UWOPS_91-202	SpB	0	15	ordered_Spar_5	16971	16985	+	1	5_SpeGroup
iORF_6547	UWOPS_91-202	SpB	0	116	ordered_Spar_5	16971	17086	+	21	6_polymorphic
iORF_6548	UWOPS_91-202	SpB	0	119	ordered_Spar_5	16971	17089	+	21	6_polymorphic
iORF_6553	UWOPS_91-202	SpB	1	12	ordered_Spar_5	17022	17033	+	1	3_pPar
iORF_6585	UWOPS_91-202	SpB	0	84	ordered_Spar_5	19033	19116	-	1	4_divergent
iORF_6586	UWOPS_91-202	SpB	0	104	ordered_Spar_5	19033	19136	-	1	5_SpeGroup
iORF_6587	UWOPS_91-202	SpB	1	180	ordered_Spar_5	19033	19212	-	1	5_SpeGroup
iORF_6605	UWOPS_91-202	SpB	1	162	ordered_Spar_5	19055	19216	+	1	4_divergent
iORF_6607	UWOPS_91-202	SpB	0	204	ordered_Spar_5	19055	19258	+	1	5_SpeGroup
iORF_6623	UWOPS_91-202	SpB	1	21	ordered_Spar_5	19083	19103	+	0	1_conserved
iORF_6583	UWOPS_91-202	SpB	0	12	ordered_Spar_5	19201	19212	-	0	5_SpeGroup
iORF_6590	UWOPS_91-202	SpB	0	48	ordered_Spar_5	19247	19294	-	0	6_polymorphic
iORF_6591	UWOPS_91-202	SpB	0	105	ordered_Spar_5	19247	19351	-	1	5_SpeGroup
iORF_6592	UWOPS_91-202	SpB	1	105	ordered_Spar_5	19255	19359	-	1	3_pPar
iORF_6594	UWOPS_91-202	SpB	1	30	ordered_Spar_5	19281	19310	-	1	3_pPar
iORF_6597	UWOPS_91-202	SpB	1	57	ordered_Spar_5	19295	19351	-	1	5_SpeGroup
iORF_6599	UWOPS_91-202	SpB	0	51	ordered_Spar_5	19301	19351	-	0	7_ancest
iORF_6600	UWOPS_91-202	SpB	0	12	ordered_Spar_5	19350	19361	+	0	5_SpeGroup
iORF_6564	UWOPS_91-202	SpB	1	75	ordered_Spar_5	20018	20092	+	10	3_pPar
iORF_6567	UWOPS_91-202	SpB	0	101	ordered_Spar_5	20030	20130	-	12	5_SpeGroup
iORF_6568	UWOPS_91-202	SpB	1	108	ordered_Spar_5	20030	20137	-	12	5_SpeGroup
iORF_6570	UWOPS_91-202	SpB	1	171	ordered_Spar_5	20032	20202	+	15	5_SpeGroup
iORF_6571	UWOPS_91-202	SpB	0	18	ordered_Spar_5	20089	20106	-	0	5_SpeGroup
iORF_6572	UWOPS_91-202	SpB	1	18	ordered_Spar_5	20089	20106	-	1	4_divergent
iORF_6574	UWOPS_91-202	SpB	1	12	ordered_Spar_5	20119	20130	-	1	4_divergent
iORF_6575	UWOPS_91-202	SpB	0	21	ordered_Spar_5	20121	20141	+	1	6_polymorphic
iORF_6576	UWOPS_91-202	SpB	0	14	ordered_Spar_5	20124	20137	-	1	5_SpeGroup
iORF_6577	UWOPS_91-202	SpB	1	78	ordered_Spar_5	20129	20206	+	3	4_divergent
iORF_6578	UWOPS_91-202	SpB	0	9	ordered_Spar_5	20136	20144	+	0	5_SpeGroup
iORF_6579	UWOPS_91-202	SpB	0	55	ordered_Spar_5	20148	20202	+	3	5_SpeGroup
iORF_6580	UWOPS_91-202	SpB	1	18	ordered_Spar_5	20158	20175	-	0	1_conserved
iORF_6735	UWOPS_91-202	SpB	0	43	ordered_Spar_5	22760	22802	-	0	4_divergent
iORF_6752	UWOPS_91-202	SpB	1	39	ordered_Spar_5	22764	22802	-	0	5_SpeGroup
iORF_6687	UWOPS_91-202	SpB	1	24	ordered_Spar_5	22854	22877	+	1	5_SpeGroup
iORF_6688	UWOPS_91-202	SpB	0	68	ordered_Spar_5	22854	22921	+	6	4_divergent
iORF_6696	UWOPS_91-202	SpB	0	20	ordered_Spar_5	22858	22877	+	1	5_SpeGroup
iORF_6697	UWOPS_91-202	SpB	1	33	ordered_Spar_5	22858	22890	+	1	5_SpeGroup
iORF_6742	UWOPS_91-202	SpB	1	54	ordered_Spar_5	22906	22959	+	1	3_pPar
iORF_6748	UWOPS_91-202	SpB	0	72	ordered_Spar_5	22916	22987	-	1	5_SpeGroup
iORF_6749	UWOPS_91-202	SpB	0	129	ordered_Spar_5	22916	23044	-	1	7_ancest
iORF_6750	UWOPS_91-202	SpB	1	156	ordered_Spar_5	22916	23071	-	1	6_polymorphic
iORF_6751	UWOPS_91-202	SpB	0	221	ordered_Spar_5	22916	23136	-	1	6_polymorphic
iORF_6753	UWOPS_91-202	SpB	0	21	ordered_Spar_5	22935	22955	-	0	5_SpeGroup
iORF_6754	UWOPS_91-202	SpB	1	9	ordered_Spar_5	22947	22955	-	0	5_SpeGroup
iORF_6756	UWOPS_91-202	SpB	0	49	ordered_Spar_5	22980	23028	+	0	5_SpeGroup
iORF_6757	UWOPS_91-202	SpB	1	120	ordered_Spar_5	22980	23099	+	0	6_polymorphic
iORF_6758	UWOPS_91-202	SpB	0	128	ordered_Spar_5	22980	23107	+	0	6_polymorphic
iORF_6759	UWOPS_91-202	SpB	0	52	ordered_Spar_5	22993	23044	-	0	5_SpeGroup
iORF_6760	UWOPS_91-202	SpB	1	9	ordered_Spar_5	23031	23039	-	0	4_divergent
iORF_6767	UWOPS_91-202	SpB	1	33	ordered_Spar_5	23104	23136	-	0	5_SpeGroup
iORF_6768	UWOPS_91-202	SpB	1	27	ordered_Spar_5	23123	23149	-	2	3_pPar
iORF_6769	UWOPS_91-202	SpB	1	9	ordered_Spar_5	23133	23141	-	0	3_pPar
iORF_6770	UWOPS_91-202	SpB	1	18	ordered_Spar_5	23135	23152	+	2	3_pPar
iORF_6773	UWOPS_91-202	SpB	1	30	ordered_Spar_5	23149	23178	-	5	3_pPar
iORF_6776	UWOPS_91-202	SpB	1	60	ordered_Spar_5	23183	23242	+	0	4_divergent
iORF_6777	UWOPS_91-202	SpB	0	21	ordered_Spar_5	23227	23247	-	0	4_divergent
iORF_6789	UWOPS_91-202	SpB	0	165	ordered_Spar_5	23303	23467	-	2	5_SpeGroup
iORF_6795	UWOPS_91-202	SpB	0	9	ordered_Spar_5	23351	23359	+	0	6_polymorphic
iORF_6796	UWOPS_91-202	SpB	0	96	ordered_Spar_5	23372	23467	-	0	7_ancest
iORF_6797	UWOPS_91-202	SpB	1	63	ordered_Spar_5	23384	23446	-	0	6_polymorphic
iORF_6798	UWOPS_91-202	SpB	0	84	ordered_Spar_5	23384	23467	-	0	6_polymorphic
iORF_6799	UWOPS_91-202	SpB	1	27	ordered_Spar_5	23386	23412	+	0	4_divergent
iORF_6800	UWOPS_91-202	SpB	0	36	ordered_Spar_5	23391	23426	+	0	6_polymorphic
iORF_6801	UWOPS_91-202	SpB	1	27	ordered_Spar_5	23413	23439	+	0	4_divergent
iORF_6805	UWOPS_91-202	SpB	0	57	ordered_Spar_5	23435	23491	+	2	5_SpeGroup
iORF_6809	UWOPS_91-202	SpB	1	9	ordered_Spar_5	23459	23467	-	0	6_polymorphic
iORF_6815	UWOPS_91-202	SpB	1	9	ordered_Spar_5	23527	23535	-	0	5_SpeGroup
iORF_6678	UWOPS_91-202	SpB	0	62	ordered_Spar_5	23677	23738	+	0	5_SpeGroup
iORF_6679	UWOPS_91-202	SpB	0	85	ordered_Spar_5	23677	23761	+	1	6_polymorphic
iORF_6699	UWOPS_91-202	SpB	0	58	ordered_Spar_5	23835	23892	-	6	5_SpeGroup
iORF_6700	UWOPS_91-202	SpB	1	156	ordered_Spar_5	23835	23990	-	12	6_polymorphic
iORF_6702	UWOPS_91-202	SpB	1	60	ordered_Spar_5	23876	23935	-	7	4_divergent
iORF_6703	UWOPS_91-202	SpB	0	115	ordered_Spar_5	23876	23990	-	8	5_SpeGroup
iORF_6705	UWOPS_91-202	SpB	0	39	ordered_Spar_5	23897	23935	-	0	5_SpeGroup
iORF_6706	UWOPS_91-202	SpB	0	129	ordered_Spar_5	23911	24039	-	3	5_SpeGroup
iORF_6707	UWOPS_91-202	SpB	1	21	ordered_Spar_5	23936	23956	+	1	5_SpeGroup
iORF_6710	UWOPS_91-202	SpB	1	99	ordered_Spar_5	23951	24049	-	3	5_SpeGroup
iORF_6711	UWOPS_91-202	SpB	1	48	ordered_Spar_5	23953	24000	+	1	5_SpeGroup
iORF_6712	UWOPS_91-202	SpB	0	84	ordered_Spar_5	23953	24036	+	3	5_SpeGroup
iORF_6713	UWOPS_91-202	SpB	0	87	ordered_Spar_5	23953	24039	-	3	5_SpeGroup
iORF_6714	UWOPS_91-202	SpB	0	34	ordered_Spar_5	23967	24000	+	0	5_SpeGroup
iORF_6715	UWOPS_91-202	SpB	0	70	ordered_Spar_5	23967	24036	+	2	7_ancest
iORF_6716	UWOPS_91-202	SpB	0	102	ordered_Spar_5	23967	24068	+	2	6_polymorphic
iORF_6717	UWOPS_91-202	SpB	0	40	ordered_Spar_5	23974	24013	+	0	7_ancest
iORF_6718	UWOPS_91-202	SpB	0	63	ordered_Spar_5	23974	24036	+	2	5_SpeGroup
iORF_6721	UWOPS_91-202	SpB	0	37	ordered_Spar_5	24003	24039	-	2	7_ancest
iORF_6722	UWOPS_91-202	SpB	0	47	ordered_Spar_5	24003	24049	-	2	5_SpeGroup
iORF_6723	UWOPS_91-202	SpB	0	41	ordered_Spar_5	24009	24049	-	2	5_SpeGroup
iORF_6724	UWOPS_91-202	SpB	1	30	ordered_Spar_5	24010	24039	-	2	5_SpeGroup
iORF_6725	UWOPS_91-202	SpB	0	40	ordered_Spar_5	24010	24049	-	2	7_ancest
iORF_6726	UWOPS_91-202	SpB	0	43	ordered_Spar_5	24026	24068	+	2	5_SpeGroup
iORF_6728	UWOPS_91-202	SpB	1	66	ordered_Spar_5	24026	24091	+	2	5_SpeGroup
iORF_6729	UWOPS_91-202	SpB	0	77	ordered_Spar_5	24026	24102	+	2	7_ancest
iORF_6730	UWOPS_91-202	SpB	1	21	ordered_Spar_5	24048	24068	+	0	6_polymorphic
iORF_6731	UWOPS_91-202	SpB	0	55	ordered_Spar_5	24048	24102	+	0	5_SpeGroup
iORF_6733	UWOPS_91-202	SpB	0	15	ordered_Spar_5	24077	24091	+	0	4_divergent
iORF_6734	UWOPS_91-202	SpB	0	84	ordered_Spar_5	24088	24171	-	10	5_SpeGroup
iORF_6737	UWOPS_91-202	SpB	1	63	ordered_Spar_5	24104	24166	+	10	4_divergent
iORF_6915	UWOPS_91-202	SpB	0	81	ordered_Spar_5	28574	28654	+	0	6_polymorphic
iORF_6916	UWOPS_91-202	SpB	1	99	ordered_Spar_5	28574	28672	+	0	6_polymorphic
iORF_6918	UWOPS_91-202	SpB	0	45	ordered_Spar_5	28574	28618	+	0	5_SpeGroup
iORF_6936	UWOPS_91-202	SpB	1	90	ordered_Spar_5	28593	28682	-	0	4_divergent
iORF_6939	UWOPS_91-202	SpB	1	30	ordered_Spar_5	28596	28625	+	0	3_pPar
iORF_6942	UWOPS_91-202	SpB	0	73	ordered_Spar_5	28600	28672	+	0	5_SpeGroup
iORF_6943	UWOPS_91-202	SpB	1	117	ordered_Spar_5	28600	28716	+	0	5_SpeGroup
iORF_6944	UWOPS_91-202	SpB	0	129	ordered_Spar_5	28600	28728	+	0	5_SpeGroup
iORF_6956	UWOPS_91-202	SpB	0	61	ordered_Spar_5	28622	28682	-	0	5_SpeGroup
iORF_6911	UWOPS_91-202	SpB	1	21	ordered_Spar_5	28749	28769	+	1	6_polymorphic
iORF_6912	UWOPS_91-202	SpB	0	27	ordered_Spar_5	28749	28775	+	1	6_polymorphic
iORF_6913	UWOPS_91-202	SpB	0	54	ordered_Spar_5	28749	28802	+	1	5_SpeGroup
iORF_6914	UWOPS_91-202	SpB	0	97	ordered_Spar_5	28764	28860	-	0	5_SpeGroup
iORF_6921	UWOPS_91-202	SpB	0	51	ordered_Spar_5	28810	28860	-	0	5_SpeGroup
iORF_6924	UWOPS_91-202	SpB	0	43	ordered_Spar_5	28818	28860	-	0	6_polymorphic
iORF_6926	UWOPS_91-202	SpB	0	9	ordered_Spar_5	28828	28836	+	0	5_SpeGroup
iORF_6929	UWOPS_91-202	SpB	1	36	ordered_Spar_5	28833	28868	+	0	6_polymorphic
iORF_6930	UWOPS_91-202	SpB	0	40	ordered_Spar_5	28833	28872	+	0	6_polymorphic
iORF_6935	UWOPS_91-202	SpB	0	9	ordered_Spar_5	28924	28932	-	0	4_divergent
iORF_6937	UWOPS_91-202	SpB	0	66	ordered_Spar_5	28962	29027	-	0	4_divergent
iORF_6948	UWOPS_91-202	SpB	0	21	ordered_Spar_5	29076	29096	+	0	6_polymorphic
iORF_6958	UWOPS_91-202	SpB	0	21	ordered_Spar_5	29295	29315	+	0	5_SpeGroup
iORF_6959	UWOPS_91-202	SpB	1	57	ordered_Spar_5	29295	29351	+	0	6_polymorphic
iORF_6961	UWOPS_91-202	SpB	0	74	ordered_Spar_5	29299	29372	-	6	6_polymorphic
iORF_6963	UWOPS_91-202	SpB	1	48	ordered_Spar_5	29325	29372	-	6	6_polymorphic
iORF_6979	UWOPS_91-202	SpB	1	12	ordered_Spar_5	29444	29455	+	0	4_divergent
iORF_6846	UWOPS_91-202	SpB	1	63	ordered_Spar_5	29483	29545	+	1	1_conserved
iORF_6849	UWOPS_91-202	SpB	1	39	ordered_Spar_5	29578	29616	-	0	1_conserved
iORF_6868	UWOPS_91-202	SpB	1	24	ordered_Spar_5	30228	30251	-	1	3_pPar
iORF_6870	UWOPS_91-202	SpB	1	15	ordered_Spar_5	30310	30324	-	0	1_conserved
iORF_6871	UWOPS_91-202	SpB	1	84	ordered_Spar_5	30317	30400	+	2	6_polymorphic
iORF_6874	UWOPS_91-202	SpB	0	127	ordered_Spar_5	30317	30443	+	2	6_polymorphic
iORF_6875	UWOPS_91-202	SpB	0	155	ordered_Spar_5	30317	30471	+	2	7_ancest
iORF_6877	UWOPS_91-202	SpB	1	99	ordered_Spar_5	30424	30522	-	0	4_divergent
iORF_6878	UWOPS_91-202	SpB	0	196	ordered_Spar_5	30424	30619	-	1	5_SpeGroup
iORF_6880	UWOPS_91-202	SpB	0	46	ordered_Spar_5	30482	30527	-	0	5_SpeGroup
iORF_6881	UWOPS_91-202	SpB	1	30	ordered_Spar_5	30498	30527	-	0	5_SpeGroup
iORF_6882	UWOPS_91-202	SpB	0	19	ordered_Spar_5	30504	30522	-	0	5_SpeGroup
iORF_6885	UWOPS_91-202	SpB	1	51	ordered_Spar_5	30555	30605	-	0	3_pPar
iORF_6887	UWOPS_91-202	SpB	0	21	ordered_Spar_5	30598	30618	+	0	4_divergent
iORF_6888	UWOPS_91-202	SpB	1	123	ordered_Spar_5	30598	30720	+	0	4_divergent
iORF_6889	UWOPS_91-202	SpB	0	12	ordered_Spar_5	30618	30629	+	0	6_polymorphic
iORF_6891	UWOPS_91-202	SpB	1	48	ordered_Spar_5	30626	30673	+	0	5_SpeGroup
iORF_6893	UWOPS_91-202	SpB	0	19	ordered_Spar_5	30637	30655	-	0	5_SpeGroup
iORF_6896	UWOPS_91-202	SpB	1	15	ordered_Spar_5	30686	30700	-	0	3_pPar
iORF_6897	UWOPS_91-202	SpB	1	96	ordered_Spar_5	30699	30794	+	12	3_pPar
iORF_6908	UWOPS_91-202	SpB	1	18	ordered_Spar_5	30791	30808	+	0	3_pPar
iORF_6909	UWOPS_91-202	SpB	0	15	ordered_Spar_5	30802	30816	+	0	4_divergent
iORF_7005	UWOPS_91-202	SpB	1	78	ordered_Spar_5	33076	33153	+	0	3_pPar
iORF_7000	UWOPS_91-202	SpB	1	54	ordered_Spar_5	33132	33185	+	0	3_pPar
iORF_7001	UWOPS_91-202	SpB	1	57	ordered_Spar_5	33147	33203	-	0	4_divergent
iORF_7004	UWOPS_91-202	SpB	1	33	ordered_Spar_5	33161	33193	-	0	3_pPar
iORF_6982	UWOPS_91-202	SpB	1	33	ordered_Spar_5	33190	33222	-	0	1_conserved
iORF_6983	UWOPS_91-202	SpB	0	9	ordered_Spar_5	33195	33203	-	0	5_SpeGroup
iORF_6984	UWOPS_91-202	SpB	1	12	ordered_Spar_5	33221	33232	+	0	3_pPar
iORF_6987	UWOPS_91-202	SpB	1	33	ordered_Spar_5	33268	33300	-	0	3_pPar
iORF_6988	UWOPS_91-202	SpB	1	96	ordered_Spar_5	33297	33392	-	2	3_pPar
iORF_6990	UWOPS_91-202	SpB	0	15	ordered_Spar_5	33324	33338	+	2	6_polymorphic
iORF_6992	UWOPS_91-202	SpB	1	18	ordered_Spar_5	33361	33378	-	0	1_conserved
iORF_7021	UWOPS_91-202	SpB	1	48	ordered_Spar_5	35113	35160	-	0	4_divergent
iORF_7008	UWOPS_91-202	SpB	1	60	ordered_Spar_5	35243	35302	-	1	3_pPar
iORF_7010	UWOPS_91-202	SpB	0	12	ordered_Spar_5	35253	35264	+	0	5_SpeGroup
iORF_7012	UWOPS_91-202	SpB	1	42	ordered_Spar_5	35253	35294	+	1	4_divergent
iORF_7013	UWOPS_91-202	SpB	1	15	ordered_Spar_5	35275	35289	+	0	1_conserved
iORF_7065	UWOPS_91-202	SpB	0	48	ordered_Spar_5	36197	36244	-	0	5_SpeGroup
iORF_7066	UWOPS_91-202	SpB	1	15	ordered_Spar_5	36197	36211	-	0	4_divergent
iORF_7033	UWOPS_91-202	SpB	1	24	ordered_Spar_5	36292	36315	+	0	4_divergent
iORF_7050	UWOPS_91-202	SpB	1	108	ordered_Spar_5	36412	36519	+	3	5_SpeGroup
iORF_7051	UWOPS_91-202	SpB	1	9	ordered_Spar_5	36419	36427	+	0	4_divergent
iORF_7053	UWOPS_91-202	SpB	1	15	ordered_Spar_5	36440	36454	+	0	4_divergent
iORF_7057	UWOPS_91-202	SpB	1	18	ordered_Spar_5	36497	36514	+	0	3_pPar
iORF_7375	UWOPS_91-202	SpB	0	67	ordered_Spar_5	41289	41355	+	4	7_ancest
iORF_7376	UWOPS_91-202	SpB	0	77	ordered_Spar_5	41289	41365	+	4	5_SpeGroup
iORF_7387	UWOPS_91-202	SpB	0	48	ordered_Spar_5	41348	41395	-	0	5_SpeGroup
iORF_7402	UWOPS_91-202	SpB	0	129	ordered_Spar_5	42905	43033	+	2	6_polymorphic
iORF_7403	UWOPS_91-202	SpB	1	129	ordered_Spar_5	42905	43033	+	3	6_polymorphic
iORF_7404	UWOPS_91-202	SpB	0	15	ordered_Spar_5	42905	42919	+	0	4_divergent
iORF_7424	UWOPS_91-202	SpB	0	114	ordered_Spar_5	42920	43033	+	3	5_SpeGroup
iORF_7436	UWOPS_91-202	SpB	0	96	ordered_Spar_5	42938	43033	+	0	6_polymorphic
iORF_7437	UWOPS_91-202	SpB	0	96	ordered_Spar_5	42938	43033	+	1	6_polymorphic
iORF_7465	UWOPS_91-202	SpB	0	119	ordered_Spar_5	42976	43094	+	1	6_polymorphic
iORF_7401	UWOPS_91-202	SpB	1	90	ordered_Spar_5	42998	43087	-	1	6_polymorphic
iORF_7405	UWOPS_91-202	SpB	0	65	ordered_Spar_5	43023	43087	-	1	6_polymorphic
iORF_7406	UWOPS_91-202	SpB	1	30	ordered_Spar_5	43054	43083	-	0	3_pPar
iORF_7407	UWOPS_91-202	SpB	0	12	ordered_Spar_5	43076	43087	-	0	5_SpeGroup
iORF_7408	UWOPS_91-202	SpB	0	9	ordered_Spar_5	43084	43092	-	0	5_SpeGroup
iORF_7428	UWOPS_91-202	SpB	1	27	ordered_Spar_5	43244	43270	+	0	1_conserved
iORF_7429	UWOPS_91-202	SpB	0	138	ordered_Spar_5	43289	43426	+	1	7_ancest
iORF_7430	UWOPS_91-202	SpB	1	171	ordered_Spar_5	43289	43459	+	1	4_divergent
iORF_7431	UWOPS_91-202	SpB	0	182	ordered_Spar_5	43289	43470	+	1	5_SpeGroup
iORF_7433	UWOPS_91-202	SpB	0	24	ordered_Spar_5	43330	43353	-	0	4_divergent
iORF_7434	UWOPS_91-202	SpB	1	120	ordered_Spar_5	43330	43449	-	1	4_divergent
iORF_7438	UWOPS_91-202	SpB	0	11	ordered_Spar_5	43371	43381	+	1	5_SpeGroup
iORF_7439	UWOPS_91-202	SpB	1	12	ordered_Spar_5	43371	43382	+	1	5_SpeGroup
iORF_7442	UWOPS_91-202	SpB	0	54	ordered_Spar_5	43398	43451	+	0	5_SpeGroup
iORF_7443	UWOPS_91-202	SpB	0	27	ordered_Spar_5	43423	43449	-	0	4_divergent
iORF_7444	UWOPS_91-202	SpB	0	139	ordered_Spar_5	43460	43598	-	2	6_polymorphic
iORF_7445	UWOPS_91-202	SpB	1	24	ordered_Spar_5	43467	43490	-	0	1_conserved
iORF_7447	UWOPS_91-202	SpB	1	30	ordered_Spar_5	43483	43512	-	0	1_conserved
iORF_7449	UWOPS_91-202	SpB	1	18	ordered_Spar_5	43501	43518	+	0	1_conserved
iORF_7450	UWOPS_91-202	SpB	0	67	ordered_Spar_5	43515	43581	-	2	6_polymorphic
iORF_7451	UWOPS_91-202	SpB	1	84	ordered_Spar_5	43515	43598	-	2	6_polymorphic
iORF_7452	UWOPS_91-202	SpB	1	57	ordered_Spar_5	43525	43581	-	2	6_polymorphic
iORF_7454	UWOPS_91-202	SpB	1	75	ordered_Spar_5	43527	43601	+	2	6_polymorphic
iORF_7455	UWOPS_91-202	SpB	0	94	ordered_Spar_5	43527	43620	+	3	6_polymorphic
iORF_7457	UWOPS_91-202	SpB	0	47	ordered_Spar_5	43601	43647	+	1	6_polymorphic
iORF_7458	UWOPS_91-202	SpB	1	54	ordered_Spar_5	43601	43654	+	1	6_polymorphic
iORF_7462	UWOPS_91-202	SpB	0	27	ordered_Spar_5	43628	43654	+	0	6_polymorphic
iORF_7464	UWOPS_91-202	SpB	1	45	ordered_Spar_5	43651	43695	+	1	6_polymorphic
iORF_7498	UWOPS_91-202	SpB	1	195	ordered_Spar_5	45366	45560	-	2	5_SpeGroup
iORF_7507	UWOPS_91-202	SpB	1	9	ordered_Spar_5	45413	45421	-	0	3_pPar
iORF_7509	UWOPS_91-202	SpB	0	113	ordered_Spar_5	45448	45560	-	2	4_divergent
iORF_7520	UWOPS_91-202	SpB	1	15	ordered_Spar_5	45603	45617	+	0	5_SpeGroup
iORF_7521	UWOPS_91-202	SpB	0	27	ordered_Spar_5	45603	45629	+	0	5_SpeGroup
iORF_7522	UWOPS_91-202	SpB	0	56	ordered_Spar_5	45603	45658	+	0	5_SpeGroup
iORF_7531	UWOPS_91-202	SpB	0	53	ordered_Spar_5	45767	45819	+	2	5_SpeGroup
iORF_7533	UWOPS_91-202	SpB	1	12	ordered_Spar_5	45778	45789	+	0	1_conserved
iORF_7539	UWOPS_91-202	SpB	1	30	ordered_Spar_5	45821	45850	-	0	1_conserved
iORF_7559	UWOPS_91-202	SpB	1	33	ordered_Spar_5	46407	46439	-	2	4_divergent
iORF_7555	UWOPS_91-202	SpB	0	34	ordered_Spar_5	46525	46558	-	0	5_SpeGroup
iORF_7557	UWOPS_91-202	SpB	1	9	ordered_Spar_5	46546	46554	-	0	3_pPar
iORF_7572	UWOPS_91-202	SpB	1	18	ordered_Spar_5	49574	49591	-	0	5_SpeGroup
iORF_7577	UWOPS_91-202	SpB	1	30	ordered_Spar_5	49588	49617	-	0	6_polymorphic
iORF_7579	UWOPS_91-202	SpB	1	24	ordered_Spar_5	49601	49624	-	0	3_pPar
iORF_7581	UWOPS_91-202	SpB	1	21	ordered_Spar_5	49606	49626	+	0	3_pPar
iORF_7583	UWOPS_91-202	SpB	0	48	ordered_Spar_5	49614	49661	-	0	4_divergent
iORF_7584	UWOPS_91-202	SpB	1	150	ordered_Spar_5	49614	49763	-	9	5_SpeGroup
iORF_7585	UWOPS_91-202	SpB	1	24	ordered_Spar_5	49623	49646	+	0	1_conserved
iORF_7586	UWOPS_91-202	SpB	1	36	ordered_Spar_5	49637	49672	-	0	3_pPar
iORF_7587	UWOPS_91-202	SpB	0	60	ordered_Spar_5	49704	49763	-	7	5_SpeGroup
iORF_7588	UWOPS_91-202	SpB	0	45	ordered_Spar_5	49719	49763	-	6	5_SpeGroup
iORF_7591	UWOPS_91-202	SpB	1	66	ordered_Spar_5	49741	49806	-	6	5_SpeGroup
iORF_7592	UWOPS_91-202	SpB	0	51	ordered_Spar_5	49756	49806	-	0	4_divergent
iORF_7593	UWOPS_91-202	SpB	1	36	ordered_Spar_5	49781	49816	-	1	4_divergent
iORF_7594	UWOPS_91-202	SpB	0	11	ordered_Spar_5	49806	49816	-	1	4_divergent
iORF_7604	UWOPS_91-202	SpB	1	183	ordered_Spar_5	51407	51589	-	7	6_polymorphic
iORF_7605	UWOPS_91-202	SpB	0	30	ordered_Spar_5	51407	51436	-	0	6_polymorphic
iORF_7613	UWOPS_91-202	SpB	0	178	ordered_Spar_5	51412	51589	-	7	5_SpeGroup
iORF_7616	UWOPS_91-202	SpB	1	15	ordered_Spar_5	51414	51428	+	0	3_pPar
iORF_7631	UWOPS_91-202	SpB	0	28	ordered_Spar_5	51446	51473	+	2	4_divergent
iORF_7632	UWOPS_91-202	SpB	0	33	ordered_Spar_5	51448	51480	+	2	6_polymorphic
iORF_7635	UWOPS_91-202	SpB	1	108	ordered_Spar_5	51458	51565	+	4	6_polymorphic
iORF_7636	UWOPS_91-202	SpB	0	128	ordered_Spar_5	51458	51585	+	4	6_polymorphic
iORF_7601	UWOPS_91-202	SpB	0	60	ordered_Spar_5	51484	51543	+	0	5_SpeGroup
iORF_7602	UWOPS_91-202	SpB	0	156	ordered_Spar_5	51506	51661	+	5	5_SpeGroup
iORF_7603	UWOPS_91-202	SpB	0	65	ordered_Spar_5	51525	51589	-	5	6_polymorphic
iORF_7606	UWOPS_91-202	SpB	1	42	ordered_Spar_5	51617	51658	+	0	6_polymorphic
iORF_7607	UWOPS_91-202	SpB	0	9	ordered_Spar_5	51627	51635	+	0	5_SpeGroup
iORF_7608	UWOPS_91-202	SpB	1	18	ordered_Spar_5	51627	51644	+	0	4_divergent
iORF_7610	UWOPS_91-202	SpB	1	33	ordered_Spar_5	51641	51673	-	0	6_polymorphic
iORF_7614	UWOPS_91-202	SpB	1	9	ordered_Spar_5	51672	51680	+	0	3_pPar
iORF_7615	UWOPS_91-202	SpB	0	24	ordered_Spar_5	51677	51700	+	0	5_SpeGroup
iORF_7619	UWOPS_91-202	SpB	1	9	ordered_Spar_5	51722	51730	+	0	3_pPar
iORF_7623	UWOPS_91-202	SpB	1	69	ordered_Spar_5	51749	51817	+	0	4_divergent
iORF_7633	UWOPS_91-202	SpB	1	24	ordered_Spar_5	51940	51963	+	0	1_conserved
iORF_7634	UWOPS_91-202	SpB	1	24	ordered_Spar_5	51957	51980	-	0	1_conserved
iORF_7662	UWOPS_91-202	SpB	0	146	ordered_Spar_5	53517	53662	+	2	7_ancest
iORF_7664	UWOPS_91-202	SpB	1	159	ordered_Spar_5	53517	53675	+	2	5_SpeGroup
iORF_7665	UWOPS_91-202	SpB	0	184	ordered_Spar_5	53517	53700	+	3	5_SpeGroup
iORF_7669	UWOPS_91-202	SpB	0	88	ordered_Spar_5	53521	53608	+	1	5_SpeGroup
iORF_7670	UWOPS_91-202	SpB	1	111	ordered_Spar_5	53521	53631	+	2	6_polymorphic
iORF_7672	UWOPS_91-202	SpB	0	155	ordered_Spar_5	53521	53675	+	2	7_ancest
iORF_7673	UWOPS_91-202	SpB	0	12	ordered_Spar_5	53521	53532	+	0	6_polymorphic
iORF_7683	UWOPS_91-202	SpB	0	72	ordered_Spar_5	53568	53639	+	1	5_SpeGroup
iORF_7638	UWOPS_91-202	SpB	1	9	ordered_Spar_5	53574	53582	-	0	4_divergent
iORF_7639	UWOPS_91-202	SpB	0	18	ordered_Spar_5	53574	53591	-	0	5_SpeGroup
iORF_7640	UWOPS_91-202	SpB	0	100	ordered_Spar_5	53586	53685	-	1	5_SpeGroup
iORF_7641	UWOPS_91-202	SpB	0	95	ordered_Spar_5	53591	53685	-	1	7_ancest
iORF_7642	UWOPS_91-202	SpB	1	84	ordered_Spar_5	53602	53685	-	1	5_SpeGroup
iORF_7689	UWOPS_91-202	SpB	0	64	ordered_Spar_5	55530	55593	-	1	5_SpeGroup
iORF_7690	UWOPS_91-202	SpB	1	9	ordered_Spar_5	55543	55551	+	0	1_conserved
iORF_7693	UWOPS_91-202	SpB	1	33	ordered_Spar_5	55565	55597	-	0	3_pPar
iORF_7695	UWOPS_91-202	SpB	1	9	ordered_Spar_5	56016	56024	+	0	1_conserved
iORF_7706	UWOPS_91-202	SpB	1	15	ordered_Spar_5	56034	56048	+	0	3_pPar
iORF_7717	UWOPS_91-202	SpB	0	36	ordered_Spar_5	56051	56086	-	0	6_polymorphic
iORF_7718	UWOPS_91-202	SpB	0	162	ordered_Spar_5	56055	56216	+	2	6_polymorphic
iORF_7719	UWOPS_91-202	SpB	1	36	ordered_Spar_5	56055	56090	+	0	6_polymorphic
iORF_7720	UWOPS_91-202	SpB	1	69	ordered_Spar_5	56063	56131	+	0	5_SpeGroup
iORF_7721	UWOPS_91-202	SpB	0	141	ordered_Spar_5	56063	56203	+	2	4_divergent
iORF_7723	UWOPS_91-202	SpB	1	66	ordered_Spar_5	56071	56136	+	0	3_pPar
iORF_7698	UWOPS_91-202	SpB	0	30	ordered_Spar_5	56157	56186	-	2	5_SpeGroup
iORF_7700	UWOPS_91-202	SpB	1	45	ordered_Spar_5	56172	56216	+	0	6_polymorphic
iORF_7701	UWOPS_91-202	SpB	0	36	ordered_Spar_5	56185	56220	+	0	5_SpeGroup
iORF_7703	UWOPS_91-202	SpB	1	78	ordered_Spar_5	56232	56309	+	0	3_pPar
iORF_7711	UWOPS_91-202	SpB	1	78	ordered_Spar_5	56401	56478	+	0	6_polymorphic
iORF_7712	UWOPS_91-202	SpB	0	72	ordered_Spar_5	56407	56478	+	0	6_polymorphic
iORF_7713	UWOPS_91-202	SpB	1	39	ordered_Spar_5	56420	56458	-	0	4_divergent
iORF_7714	UWOPS_91-202	SpB	1	9	ordered_Spar_5	56435	56443	+	0	4_divergent
iORF_7715	UWOPS_91-202	SpB	0	10	ordered_Spar_5	56435	56444	+	0	5_SpeGroup
iORF_7716	UWOPS_91-202	SpB	0	33	ordered_Spar_5	56446	56478	+	0	5_SpeGroup
iORF_7744	UWOPS_91-202	SpB	0	15	ordered_Spar_5	57182	57196	+	2	4_divergent
iORF_7732	UWOPS_91-202	SpB	1	9	ordered_Spar_5	57188	57196	+	0	6_polymorphic
iORF_7731	UWOPS_91-202	SpB	1	21	ordered_Spar_5	57306	57326	-	0	1_conserved
iORF_7733	UWOPS_91-202	SpB	0	47	ordered_Spar_5	57330	57376	-	1	4_divergent
iORF_7734	UWOPS_91-202	SpB	0	86	ordered_Spar_5	57330	57415	-	1	5_SpeGroup
iORF_7735	UWOPS_91-202	SpB	1	81	ordered_Spar_5	57340	57420	-	1	5_SpeGroup
iORF_7736	UWOPS_91-202	SpB	1	18	ordered_Spar_5	57366	57383	-	0	4_divergent
iORF_7737	UWOPS_91-202	SpB	0	48	ordered_Spar_5	57373	57420	-	0	4_divergent
iORF_7739	UWOPS_91-202	SpB	0	9	ordered_Spar_5	57407	57415	-	0	4_divergent
iORF_7748	UWOPS_91-202	SpB	1	24	ordered_Spar_5	58645	58668	+	0	4_divergent
iORF_7777	UWOPS_91-202	SpB	0	116	ordered_Spar_5	58676	58791	+	2	5_SpeGroup
iORF_7749	UWOPS_91-202	SpB	1	9	ordered_Spar_5	58758	58766	+	0	3_pPar
iORF_7751	UWOPS_91-202	SpB	1	27	ordered_Spar_5	58807	58833	-	0	3_pPar
iORF_7754	UWOPS_91-202	SpB	0	25	ordered_Spar_5	58823	58847	-	0	5_SpeGroup
iORF_7755	UWOPS_91-202	SpB	1	66	ordered_Spar_5	58823	58888	-	0	4_divergent
iORF_7757	UWOPS_91-202	SpB	0	49	ordered_Spar_5	58840	58888	-	0	5_SpeGroup
iORF_7763	UWOPS_91-202	SpB	1	48	ordered_Spar_5	58925	58972	-	0	3_pPar
iORF_7766	UWOPS_91-202	SpB	1	24	ordered_Spar_5	58954	58977	+	0	6_polymorphic
iORF_7767	UWOPS_91-202	SpB	0	123	ordered_Spar_5	58954	59076	+	3	6_polymorphic
iORF_7770	UWOPS_91-202	SpB	0	49	ordered_Spar_5	59009	59057	+	0	5_SpeGroup
iORF_7771	UWOPS_91-202	SpB	1	72	ordered_Spar_5	59009	59080	+	0	4_divergent
iORF_7774	UWOPS_91-202	SpB	0	24	ordered_Spar_5	59034	59057	+	0	5_SpeGroup
iORF_7775	UWOPS_91-202	SpB	0	39	ordered_Spar_5	59042	59080	+	0	7_ancest
iORF_7776	UWOPS_91-202	SpB	1	21	ordered_Spar_5	59050	59070	-	0	1_conserved
iORF_7853	UWOPS_91-202	SpB	0	15	ordered_Spar_5	60597	60611	-	0	5_SpeGroup
iORF_7807	UWOPS_91-202	SpB	1	75	ordered_Spar_5	60610	60684	+	0	3_pPar
iORF_7784	UWOPS_91-202	SpB	1	54	ordered_Spar_5	60695	60748	+	1	4_divergent
iORF_7795	UWOPS_91-202	SpB	0	39	ordered_Spar_5	60710	60748	+	1	5_SpeGroup
iORF_7797	UWOPS_91-202	SpB	1	27	ordered_Spar_5	60726	60752	-	1	3_pPar
iORF_7811	UWOPS_91-202	SpB	1	114	ordered_Spar_5	60793	60906	+	1	6_polymorphic
iORF_7817	UWOPS_91-202	SpB	1	48	ordered_Spar_5	60830	60877	+	1	4_divergent
iORF_7819	UWOPS_91-202	SpB	1	9	ordered_Spar_5	60852	60860	+	0	4_divergent
iORF_7820	UWOPS_91-202	SpB	0	39	ordered_Spar_5	60852	60890	+	1	5_SpeGroup
iORF_7833	UWOPS_91-202	SpB	1	24	ordered_Spar_5	60964	60987	-	0	6_polymorphic
iORF_7835	UWOPS_91-202	SpB	0	33	ordered_Spar_5	60973	61005	+	0	6_polymorphic
iORF_7785	UWOPS_91-202	SpB	0	9	ordered_Spar_5	61638	61646	-	0	5_SpeGroup
iORF_7909	UWOPS_91-202	SpB	0	70	ordered_Spar_5	62778	62847	+	2	6_polymorphic
iORF_7911	UWOPS_91-202	SpB	1	150	ordered_Spar_5	62778	62927	+	2	6_polymorphic
iORF_7914	UWOPS_91-202	SpB	1	105	ordered_Spar_5	62821	62925	-	0	3_pPar
iORF_7916	UWOPS_91-202	SpB	1	9	ordered_Spar_5	62907	62915	-	0	6_polymorphic
iORF_7917	UWOPS_91-202	SpB	0	36	ordered_Spar_5	62907	62942	-	0	6_polymorphic
iORF_7918	UWOPS_91-202	SpB	1	21	ordered_Spar_5	62922	62942	-	0	6_polymorphic
iORF_7920	UWOPS_91-202	SpB	1	9	ordered_Spar_5	65963	65971	-	0	1_conserved
iORF_7923	UWOPS_91-202	SpB	1	9	ordered_Spar_5	65983	65991	-	0	6_polymorphic
iORF_7924	UWOPS_91-202	SpB	0	63	ordered_Spar_5	65983	66045	-	0	6_polymorphic
iORF_7925	UWOPS_91-202	SpB	1	48	ordered_Spar_5	65998	66045	-	0	6_polymorphic
iORF_7926	UWOPS_91-202	SpB	0	51	ordered_Spar_5	65998	66048	-	0	6_polymorphic
iORF_7927	UWOPS_91-202	SpB	1	9	ordered_Spar_5	66019	66027	+	0	1_conserved
iORF_7928	UWOPS_91-202	SpB	1	36	ordered_Spar_5	66029	66064	+	0	3_pPar
iORF_7930	UWOPS_91-202	SpB	1	21	ordered_Spar_5	66054	66074	+	0	3_pPar
iORF_7934	UWOPS_91-202	SpB	1	39	ordered_Spar_5	66065	66103	+	4	4_divergent
iORF_7935	UWOPS_91-202	SpB	1	150	ordered_Spar_5	66069	66218	-	6	4_divergent
iORF_7937	UWOPS_91-202	SpB	0	33	ordered_Spar_5	66071	66103	+	4	5_SpeGroup
iORF_7939	UWOPS_91-202	SpB	1	12	ordered_Spar_5	66118	66129	-	0	3_pPar
iORF_7942	UWOPS_91-202	SpB	0	93	ordered_Spar_5	66126	66218	-	1	5_SpeGroup
iORF_7944	UWOPS_91-202	SpB	1	9	ordered_Spar_5	66143	66151	-	0	1_conserved
iORF_7946	UWOPS_91-202	SpB	1	102	ordered_Spar_5	66155	66256	-	1	3_pPar
iORF_7951	UWOPS_91-202	SpB	1	36	ordered_Spar_5	66203	66238	+	0	3_pPar
iORF_7957	UWOPS_91-202	SpB	1	12	ordered_Spar_5	66274	66285	-	0	1_conserved
iORF_7964	UWOPS_91-202	SpB	1	12	ordered_Spar_5	69959	69970	-	0	4_divergent
iORF_7986	UWOPS_91-202	SpB	1	21	ordered_Spar_5	69978	69998	-	0	1_conserved
iORF_7991	UWOPS_91-202	SpB	1	12	ordered_Spar_5	69991	70002	-	0	1_conserved
iORF_8016	UWOPS_91-202	SpB	0	111	ordered_Spar_5	70017	70127	+	0	5_SpeGroup
iORF_8017	UWOPS_91-202	SpB	1	24	ordered_Spar_5	70017	70040	+	0	4_divergent
iORF_8018	UWOPS_91-202	SpB	1	24	ordered_Spar_5	70037	70060	+	0	1_conserved
iORF_7963	UWOPS_91-202	SpB	1	21	ordered_Spar_5	70069	70089	+	0	3_pPar
iORF_7965	UWOPS_91-202	SpB	1	39	ordered_Spar_5	70089	70127	+	0	5_SpeGroup
iORF_7966	UWOPS_91-202	SpB	0	18	ordered_Spar_5	70124	70141	+	0	5_SpeGroup
iORF_7967	UWOPS_91-202	SpB	1	21	ordered_Spar_5	70124	70144	+	0	5_SpeGroup
iORF_7968	UWOPS_91-202	SpB	0	30	ordered_Spar_5	70124	70153	+	1	5_SpeGroup
iORF_7970	UWOPS_91-202	SpB	0	78	ordered_Spar_5	70133	70210	-	6	5_SpeGroup
iORF_7972	UWOPS_91-202	SpB	1	57	ordered_Spar_5	70150	70206	-	5	5_SpeGroup
iORF_7973	UWOPS_91-202	SpB	0	56	ordered_Spar_5	70155	70210	-	5	5_SpeGroup
iORF_7974	UWOPS_91-202	SpB	1	15	ordered_Spar_5	70158	70172	+	0	3_pPar
iORF_7976	UWOPS_91-202	SpB	0	158	ordered_Spar_5	70210	70367	-	4	5_SpeGroup
iORF_7977	UWOPS_91-202	SpB	1	15	ordered_Spar_5	70215	70229	-	0	4_divergent
iORF_7978	UWOPS_91-202	SpB	0	43	ordered_Spar_5	70220	70262	+	0	5_SpeGroup
iORF_7979	UWOPS_91-202	SpB	0	66	ordered_Spar_5	70220	70285	+	3	6_polymorphic
iORF_7980	UWOPS_91-202	SpB	1	105	ordered_Spar_5	70220	70324	+	3	6_polymorphic
iORF_7981	UWOPS_91-202	SpB	0	10	ordered_Spar_5	70253	70262	+	0	5_SpeGroup
iORF_7983	UWOPS_91-202	SpB	0	66	ordered_Spar_5	70259	70324	+	3	4_divergent
iORF_7987	UWOPS_91-202	SpB	1	81	ordered_Spar_5	70287	70367	-	1	5_SpeGroup
iORF_7989	UWOPS_91-202	SpB	0	51	ordered_Spar_5	70317	70367	-	1	5_SpeGroup
iORF_7993	UWOPS_91-202	SpB	1	12	ordered_Spar_5	70487	70498	+	0	3_pPar
iORF_7995	UWOPS_91-202	SpB	0	64	ordered_Spar_5	70490	70553	-	3	6_polymorphic
iORF_7996	UWOPS_91-202	SpB	0	59	ordered_Spar_5	70495	70553	-	3	7_ancest
iORF_7997	UWOPS_91-202	SpB	1	36	ordered_Spar_5	70499	70534	+	3	6_polymorphic
iORF_7998	UWOPS_91-202	SpB	0	37	ordered_Spar_5	70499	70535	+	3	6_polymorphic
iORF_7999	UWOPS_91-202	SpB	0	57	ordered_Spar_5	70499	70555	+	3	5_SpeGroup
iORF_8000	UWOPS_91-202	SpB	1	45	ordered_Spar_5	70509	70553	-	0	6_polymorphic
iORF_8007	UWOPS_91-202	SpB	0	45	ordered_Spar_5	70566	70610	+	3	5_SpeGroup
iORF_8012	UWOPS_91-202	SpB	1	12	ordered_Spar_5	70610	70621	+	0	5_SpeGroup
iORF_8022	UWOPS_91-202	SpB	1	57	ordered_Spar_5	72630	72686	+	4	4_divergent
iORF_8023	UWOPS_91-202	SpB	0	66	ordered_Spar_5	72630	72695	+	4	5_SpeGroup
iORF_8041	UWOPS_91-202	SpB	0	72	ordered_Spar_5	72688	72759	+	2	6_polymorphic
iORF_8042	UWOPS_91-202	SpB	0	77	ordered_Spar_5	72688	72764	+	2	6_polymorphic
iORF_8043	UWOPS_91-202	SpB	1	132	ordered_Spar_5	72688	72819	+	2	5_SpeGroup
iORF_8044	UWOPS_91-202	SpB	1	9	ordered_Spar_5	72692	72700	-	0	3_pPar
iORF_8045	UWOPS_91-202	SpB	0	12	ordered_Spar_5	72701	72712	+	0	5_SpeGroup
iORF_8047	UWOPS_91-202	SpB	1	12	ordered_Spar_5	72715	72726	-	0	4_divergent
iORF_8048	UWOPS_91-202	SpB	0	101	ordered_Spar_5	72715	72815	-	2	5_SpeGroup
iORF_8019	UWOPS_91-202	SpB	1	30	ordered_Spar_5	72717	72746	+	1	3_pPar
iORF_8024	UWOPS_91-202	SpB	1	90	ordered_Spar_5	72726	72815	-	2	5_SpeGroup
iORF_8026	UWOPS_91-202	SpB	0	37	ordered_Spar_5	72766	72802	+	0	5_SpeGroup
iORF_8027	UWOPS_91-202	SpB	0	54	ordered_Spar_5	72766	72819	+	0	5_SpeGroup
iORF_8028	UWOPS_91-202	SpB	1	12	ordered_Spar_5	72770	72781	+	0	3_pPar
iORF_8029	UWOPS_91-202	SpB	1	51	ordered_Spar_5	72773	72823	-	0	4_divergent
iORF_8030	UWOPS_91-202	SpB	0	46	ordered_Spar_5	72778	72823	-	0	5_SpeGroup
iORF_8031	UWOPS_91-202	SpB	1	66	ordered_Spar_5	72795	72860	+	0	3_pPar
iORF_8032	UWOPS_91-202	SpB	0	18	ordered_Spar_5	72802	72819	+	0	6_polymorphic
iORF_8033	UWOPS_91-202	SpB	1	66	ordered_Spar_5	72806	72871	+	0	3_pPar
iORF_8037	UWOPS_91-202	SpB	1	21	ordered_Spar_5	72871	72891	+	0	3_pPar
iORF_8413	UWOPS_91-202	SpB	0	24	ordered_Spar_5	77854	77877	-	0	5_SpeGroup
iORF_8423	UWOPS_91-202	SpB	1	30	ordered_Spar_5	77867	77896	+	1	3_pPar
iORF_8424	UWOPS_91-202	SpB	1	15	ordered_Spar_5	77877	77891	-	0	3_pPar
iORF_8379	UWOPS_91-202	SpB	1	9	ordered_Spar_5	77918	77926	-	0	1_conserved
iORF_8380	UWOPS_91-202	SpB	1	36	ordered_Spar_5	77934	77969	-	0	1_conserved
iORF_8381	UWOPS_91-202	SpB	0	138	ordered_Spar_5	77990	78127	-	0	5_SpeGroup
iORF_8383	UWOPS_91-202	SpB	1	162	ordered_Spar_5	78003	78164	+	0	3_pPar
iORF_8384	UWOPS_91-202	SpB	1	51	ordered_Spar_5	78012	78062	-	0	3_pPar
iORF_8385	UWOPS_91-202	SpB	1	15	ordered_Spar_5	78022	78036	+	0	1_conserved
iORF_8386	UWOPS_91-202	SpB	1	21	ordered_Spar_5	78049	78069	-	0	1_conserved
iORF_8387	UWOPS_91-202	SpB	0	12	ordered_Spar_5	78071	78082	+	0	5_SpeGroup
iORF_8389	UWOPS_91-202	SpB	1	9	ordered_Spar_5	78100	78108	+	0	4_divergent
iORF_8390	UWOPS_91-202	SpB	0	33	ordered_Spar_5	78100	78132	+	0	5_SpeGroup
iORF_8393	UWOPS_91-202	SpB	0	77	ordered_Spar_5	78124	78200	-	2	7_ancest
iORF_8394	UWOPS_91-202	SpB	1	15	ordered_Spar_5	78156	78170	-	0	6_polymorphic
iORF_8411	UWOPS_91-202	SpB	0	12	ordered_Spar_5	78290	78301	+	0	6_polymorphic
iORF_8412	UWOPS_91-202	SpB	1	9	ordered_Spar_5	78298	78306	+	0	6_polymorphic
iORF_8414	UWOPS_91-202	SpB	1	9	ordered_Spar_5	78303	78311	+	0	6_polymorphic
iORF_8415	UWOPS_91-202	SpB	0	39	ordered_Spar_5	78346	78384	+	1	6_polymorphic
iORF_8416	UWOPS_91-202	SpB	1	51	ordered_Spar_5	78346	78396	+	1	6_polymorphic
iORF_8417	UWOPS_91-202	SpB	1	12	ordered_Spar_5	78393	78404	-	0	1_conserved
iORF_8419	UWOPS_91-202	SpB	1	15	ordered_Spar_5	78418	78432	-	0	3_pPar
iORF_8441	UWOPS_91-202	SpB	0	169	ordered_Spar_5	78912	79080	-	2	5_SpeGroup
iORF_8442	UWOPS_91-202	SpB	0	57	ordered_Spar_5	78912	78968	-	0	5_SpeGroup
iORF_8445	UWOPS_91-202	SpB	1	132	ordered_Spar_5	78949	79080	-	2	4_divergent
iORF_8447	UWOPS_91-202	SpB	0	79	ordered_Spar_5	78958	79036	+	0	5_SpeGroup
iORF_8426	UWOPS_91-202	SpB	0	51	ordered_Spar_5	78986	79036	+	0	5_SpeGroup
iORF_8428	UWOPS_91-202	SpB	1	18	ordered_Spar_5	78993	79010	+	0	1_conserved
iORF_8431	UWOPS_91-202	SpB	0	45	ordered_Spar_5	79004	79048	-	0	5_SpeGroup
iORF_8433	UWOPS_91-202	SpB	0	90	ordered_Spar_5	79017	79106	-	2	4_divergent
iORF_8436	UWOPS_91-202	SpB	1	60	ordered_Spar_5	79047	79106	-	2	5_SpeGroup
iORF_8480	UWOPS_91-202	SpB	1	69	ordered_Spar_5	82708	82776	-	1	3_pPar
iORF_8454	UWOPS_91-202	SpB	1	42	ordered_Spar_5	82718	82759	+	0	4_divergent
iORF_8479	UWOPS_91-202	SpB	0	60	ordered_Spar_5	82732	82791	+	1	5_SpeGroup
iORF_8482	UWOPS_91-202	SpB	1	9	ordered_Spar_5	82737	82745	+	0	1_conserved
iORF_8494	UWOPS_91-202	SpB	0	60	ordered_Spar_5	82748	82807	-	1	5_SpeGroup
iORF_8533	UWOPS_91-202	SpB	0	57	ordered_Spar_5	82785	82841	+	0	5_SpeGroup
iORF_8542	UWOPS_91-202	SpB	1	174	ordered_Spar_5	82793	82966	-	6	6_polymorphic
iORF_8545	UWOPS_91-202	SpB	0	9	ordered_Spar_5	82799	82807	-	0	5_SpeGroup
iORF_8546	UWOPS_91-202	SpB	0	168	ordered_Spar_5	82799	82966	-	6	6_polymorphic
iORF_8547	UWOPS_91-202	SpB	0	285	ordered_Spar_5	82799	83083	-	6	6_polymorphic
iORF_8452	UWOPS_91-202	SpB	1	45	ordered_Spar_5	82815	82859	-	0	6_polymorphic
iORF_8453	UWOPS_91-202	SpB	1	21	ordered_Spar_5	82821	82841	+	0	4_divergent
iORF_8457	UWOPS_91-202	SpB	0	121	ordered_Spar_5	82846	82966	-	6	5_SpeGroup
iORF_8462	UWOPS_91-202	SpB	0	140	ordered_Spar_5	82865	83004	+	6	5_SpeGroup
iORF_8466	UWOPS_91-202	SpB	0	121	ordered_Spar_5	82884	83004	+	6	6_polymorphic
iORF_8467	UWOPS_91-202	SpB	0	163	ordered_Spar_5	82884	83046	+	6	6_polymorphic
iORF_8468	UWOPS_91-202	SpB	1	234	ordered_Spar_5	82884	83117	+	6	6_polymorphic
iORF_8470	UWOPS_91-202	SpB	1	15	ordered_Spar_5	82915	82929	+	1	5_SpeGroup
iORF_8471	UWOPS_91-202	SpB	0	149	ordered_Spar_5	82915	83063	+	6	5_SpeGroup
iORF_8472	UWOPS_91-202	SpB	0	203	ordered_Spar_5	82915	83117	+	6	6_polymorphic
iORF_8475	UWOPS_91-202	SpB	1	54	ordered_Spar_5	82951	83004	+	0	6_polymorphic
iORF_8476	UWOPS_91-202	SpB	0	64	ordered_Spar_5	82951	83014	+	0	6_polymorphic
iORF_8478	UWOPS_91-202	SpB	1	27	ordered_Spar_5	82966	82992	-	0	3_pPar
iORF_8483	UWOPS_91-202	SpB	0	75	ordered_Spar_5	83043	83117	+	0	6_polymorphic
iORF_8484	UWOPS_91-202	SpB	1	129	ordered_Spar_5	83047	83175	-	4	6_polymorphic
iORF_8485	UWOPS_91-202	SpB	0	73	ordered_Spar_5	83050	83122	+	0	5_SpeGroup
iORF_8486	UWOPS_91-202	SpB	1	114	ordered_Spar_5	83050	83163	+	4	5_SpeGroup
iORF_8488	UWOPS_91-202	SpB	0	112	ordered_Spar_5	83064	83175	-	4	5_SpeGroup
iORF_8489	UWOPS_91-202	SpB	0	96	ordered_Spar_5	83080	83175	-	4	6_polymorphic
iORF_8492	UWOPS_91-202	SpB	0	9	ordered_Spar_5	83100	83108	-	0	5_SpeGroup
iORF_8493	UWOPS_91-202	SpB	1	45	ordered_Spar_5	83100	83144	-	4	4_divergent
iORF_8499	UWOPS_91-202	SpB	0	93	ordered_Spar_5	83150	83242	-	2	5_SpeGroup
iORF_8500	UWOPS_91-202	SpB	1	129	ordered_Spar_5	83150	83278	-	2	6_polymorphic
iORF_8501	UWOPS_91-202	SpB	0	139	ordered_Spar_5	83150	83288	-	2	6_polymorphic
iORF_8506	UWOPS_91-202	SpB	0	40	ordered_Spar_5	83239	83278	-	0	6_polymorphic
iORF_8507	UWOPS_91-202	SpB	1	72	ordered_Spar_5	83246	83317	+	0	6_polymorphic
iORF_8508	UWOPS_91-202	SpB	0	76	ordered_Spar_5	83246	83321	+	0	6_polymorphic
iORF_8509	UWOPS_91-202	SpB	0	36	ordered_Spar_5	83253	83288	-	0	6_polymorphic
iORF_8510	UWOPS_91-202	SpB	0	78	ordered_Spar_5	83253	83330	-	0	5_SpeGroup
iORF_8512	UWOPS_91-202	SpB	0	63	ordered_Spar_5	83255	83317	+	0	5_SpeGroup
iORF_8513	UWOPS_91-202	SpB	1	33	ordered_Spar_5	83256	83288	-	0	6_polymorphic
iORF_8514	UWOPS_91-202	SpB	1	18	ordered_Spar_5	83275	83292	-	0	3_pPar
iORF_8515	UWOPS_91-202	SpB	1	48	ordered_Spar_5	83287	83334	+	0	3_pPar
iORF_8516	UWOPS_91-202	SpB	1	33	ordered_Spar_5	83298	83330	-	0	4_divergent
iORF_8519	UWOPS_91-202	SpB	0	38	ordered_Spar_5	83327	83364	-	1	5_SpeGroup
iORF_8523	UWOPS_91-202	SpB	1	60	ordered_Spar_5	83357	83416	+	1	5_SpeGroup
iORF_8524	UWOPS_91-202	SpB	0	54	ordered_Spar_5	83363	83416	+	0	5_SpeGroup
iORF_8525	UWOPS_91-202	SpB	0	66	ordered_Spar_5	83370	83435	+	0	5_SpeGroup
iORF_8527	UWOPS_91-202	SpB	1	33	ordered_Spar_5	83401	83433	-	0	5_SpeGroup
iORF_8528	UWOPS_91-202	SpB	0	12	ordered_Spar_5	83422	83433	-	0	4_divergent
iORF_8548	UWOPS_91-202	SpB	0	81	ordered_Spar_5	83659	83739	-	0	7_ancest
iORF_8549	UWOPS_91-202	SpB	0	126	ordered_Spar_5	83659	83784	-	0	5_SpeGroup
iORF_8449	UWOPS_91-202	SpB	1	30	ordered_Spar_5	83710	83739	-	0	4_divergent
iORF_8450	UWOPS_91-202	SpB	0	27	ordered_Spar_5	83736	83762	-	0	5_SpeGroup
iORF_8564	UWOPS_91-202	SpB	1	39	ordered_Spar_5	84505	84543	-	0	1_conserved
iORF_8572	UWOPS_91-202	SpB	1	15	ordered_Spar_5	84540	84554	-	0	1_conserved
iORF_8573	UWOPS_91-202	SpB	1	33	ordered_Spar_5	84556	84588	+	0	6_polymorphic
iORF_8553	UWOPS_91-202	SpB	1	42	ordered_Spar_5	84580	84621	-	0	1_conserved
iORF_8562	UWOPS_91-202	SpB	1	30	ordered_Spar_5	84768	84797	-	0	1_conserved
iORF_8565	UWOPS_91-202	SpB	0	12	ordered_Spar_5	84843	84854	+	0	4_divergent
iORF_8568	UWOPS_91-202	SpB	1	51	ordered_Spar_5	84920	84970	-	1	3_pPar
iORF_8570	UWOPS_91-202	SpB	1	63	ordered_Spar_5	84948	85010	+	1	3_pPar
iORF_8616	UWOPS_91-202	SpB	1	21	ordered_Spar_5	87131	87151	+	2	4_divergent
iORF_8620	UWOPS_91-202	SpB	0	45	ordered_Spar_5	87131	87175	+	2	5_SpeGroup
iORF_8594	UWOPS_91-202	SpB	0	54	ordered_Spar_5	87151	87204	+	0	6_polymorphic
iORF_8615	UWOPS_91-202	SpB	1	9	ordered_Spar_5	87167	87175	+	0	4_divergent
iORF_8630	UWOPS_91-202	SpB	1	168	ordered_Spar_5	87182	87349	-	3	4_divergent
iORF_8631	UWOPS_91-202	SpB	0	214	ordered_Spar_5	87182	87395	-	3	5_SpeGroup
iORF_8648	UWOPS_91-202	SpB	1	9	ordered_Spar_5	87205	87213	+	0	3_pPar
iORF_8650	UWOPS_91-202	SpB	0	69	ordered_Spar_5	87223	87291	-	0	6_polymorphic
iORF_8576	UWOPS_91-202	SpB	1	9	ordered_Spar_5	87230	87238	+	0	6_polymorphic
iORF_8577	UWOPS_91-202	SpB	0	42	ordered_Spar_5	87230	87271	+	0	6_polymorphic
iORF_8578	UWOPS_91-202	SpB	1	57	ordered_Spar_5	87235	87291	-	0	6_polymorphic
iORF_8579	UWOPS_91-202	SpB	0	30	ordered_Spar_5	87242	87271	+	0	6_polymorphic
iORF_8580	UWOPS_91-202	SpB	0	24	ordered_Spar_5	87268	87291	-	0	6_polymorphic
iORF_8581	UWOPS_91-202	SpB	0	36	ordered_Spar_5	87285	87320	+	2	5_SpeGroup
iORF_8584	UWOPS_91-202	SpB	1	48	ordered_Spar_5	87290	87337	+	2	5_SpeGroup
iORF_8585	UWOPS_91-202	SpB	1	9	ordered_Spar_5	87298	87306	-	0	6_polymorphic
iORF_8586	UWOPS_91-202	SpB	0	63	ordered_Spar_5	87298	87360	-	2	4_divergent
iORF_8589	UWOPS_91-202	SpB	1	42	ordered_Spar_5	87334	87375	+	0	3_pPar
iORF_8590	UWOPS_91-202	SpB	1	12	ordered_Spar_5	87349	87360	-	0	5_SpeGroup
iORF_8591	UWOPS_91-202	SpB	1	30	ordered_Spar_5	87359	87388	+	0	4_divergent
iORF_8592	UWOPS_91-202	SpB	1	24	ordered_Spar_5	87372	87395	-	0	4_divergent
iORF_8595	UWOPS_91-202	SpB	1	21	ordered_Spar_5	87394	87414	+	0	6_polymorphic
iORF_8596	UWOPS_91-202	SpB	0	33	ordered_Spar_5	87394	87426	+	0	6_polymorphic
iORF_8597	UWOPS_91-202	SpB	0	24	ordered_Spar_5	87403	87426	+	0	5_SpeGroup
iORF_8599	UWOPS_91-202	SpB	1	18	ordered_Spar_5	87416	87433	-	0	4_divergent
iORF_8603	UWOPS_91-202	SpB	1	57	ordered_Spar_5	87462	87518	-	0	4_divergent
iORF_8604	UWOPS_91-202	SpB	0	78	ordered_Spar_5	87462	87539	-	2	5_SpeGroup
iORF_8606	UWOPS_91-202	SpB	1	21	ordered_Spar_5	87479	87499	+	0	4_divergent
iORF_8610	UWOPS_91-202	SpB	1	9	ordered_Spar_5	87527	87535	-	0	4_divergent
iORF_8611	UWOPS_91-202	SpB	0	66	ordered_Spar_5	87536	87601	-	0	5_SpeGroup
iORF_8617	UWOPS_91-202	SpB	1	99	ordered_Spar_5	87549	87647	+	0	5_SpeGroup
iORF_8618	UWOPS_91-202	SpB	0	100	ordered_Spar_5	87549	87648	+	0	5_SpeGroup
iORF_8622	UWOPS_91-202	SpB	1	204	ordered_Spar_5	87592	87795	-	4	5_SpeGroup
iORF_8624	UWOPS_91-202	SpB	0	151	ordered_Spar_5	87612	87762	-	4	5_SpeGroup
iORF_8625	UWOPS_91-202	SpB	0	10	ordered_Spar_5	87644	87653	+	0	7_ancest
iORF_8626	UWOPS_91-202	SpB	0	13	ordered_Spar_5	87644	87656	+	0	5_SpeGroup
iORF_8627	UWOPS_91-202	SpB	1	87	ordered_Spar_5	87644	87730	+	4	5_SpeGroup
iORF_8628	UWOPS_91-202	SpB	0	97	ordered_Spar_5	87666	87762	-	4	5_SpeGroup
iORF_8638	UWOPS_91-202	SpB	0	77	ordered_Spar_5	87719	87795	-	1	4_divergent
iORF_8639	UWOPS_91-202	SpB	1	108	ordered_Spar_5	87719	87826	-	1	6_polymorphic
iORF_8642	UWOPS_91-202	SpB	0	68	ordered_Spar_5	87759	87826	-	0	4_divergent
iORF_8643	UWOPS_91-202	SpB	1	45	ordered_Spar_5	87763	87807	+	0	5_SpeGroup
iORF_8645	UWOPS_91-202	SpB	0	45	ordered_Spar_5	87782	87826	-	0	6_polymorphic
iORF_8647	UWOPS_91-202	SpB	0	27	ordered_Spar_5	87860	87886	-	0	5_SpeGroup
iORF_8664	UWOPS_91-202	SpB	1	15	ordered_Spar_5	93621	93635	+	0	1_conserved
iORF_8666	UWOPS_91-202	SpB	1	72	ordered_Spar_5	93625	93696	+	0	4_divergent
iORF_8667	UWOPS_91-202	SpB	0	142	ordered_Spar_5	93627	93768	-	8	5_SpeGroup
iORF_8672	UWOPS_91-202	SpB	1	66	ordered_Spar_5	93674	93739	-	6	1_conserved
iORF_8675	UWOPS_91-202	SpB	1	108	ordered_Spar_5	93696	93803	+	9	3_pPar
iORF_8663	UWOPS_91-202	SpB	0	57	ordered_Spar_5	93745	93801	-	3	4_divergent
iORF_8690	UWOPS_91-202	SpB	0	30	ordered_Spar_5	118221	118250	+	1	5_SpeGroup
iORF_8695	UWOPS_91-202	SpB	1	27	ordered_Spar_5	118224	118250	+	1	4_divergent
iORF_8701	UWOPS_91-202	SpB	0	18	ordered_Spar_5	118228	118245	+	1	4_divergent
iORF_8691	UWOPS_91-202	SpB	0	45	ordered_Spar_5	118262	118306	-	0	5_SpeGroup
iORF_8692	UWOPS_91-202	SpB	0	78	ordered_Spar_5	118269	118346	-	0	4_divergent
iORF_8693	UWOPS_91-202	SpB	1	78	ordered_Spar_5	118269	118346	-	2	5_SpeGroup
iORF_8697	UWOPS_91-202	SpB	1	42	ordered_Spar_5	118287	118328	+	0	3_pPar
iORF_8709	UWOPS_91-202	SpB	0	33	ordered_Spar_5	119260	119292	-	0	5_SpeGroup
iORF_8718	UWOPS_91-202	SpB	0	111	ordered_Spar_5	119269	119379	-	0	4_divergent
iORF_8719	UWOPS_91-202	SpB	1	24	ordered_Spar_5	119269	119292	-	0	5_SpeGroup
iORF_8723	UWOPS_91-202	SpB	1	54	ordered_Spar_5	119274	119327	-	0	3_pPar
iORF_8725	UWOPS_91-202	SpB	1	63	ordered_Spar_5	119279	119341	+	0	3_pPar
iORF_8703	UWOPS_91-202	SpB	1	36	ordered_Spar_5	119344	119379	-	0	4_divergent
iORF_8704	UWOPS_91-202	SpB	1	12	ordered_Spar_5	119348	119359	+	0	4_divergent
iORF_8767	UWOPS_91-202	SpB	1	219	ordered_Spar_5	120275	120493	-	5	3_pPar
iORF_8768	UWOPS_91-202	SpB	1	57	ordered_Spar_5	120283	120339	-	1	3_pPar
iORF_8778	UWOPS_91-202	SpB	1	135	ordered_Spar_5	120306	120440	-	3	3_pPar
iORF_8728	UWOPS_91-202	SpB	1	30	ordered_Spar_5	120328	120357	+	3	1_conserved
iORF_8740	UWOPS_91-202	SpB	1	27	ordered_Spar_5	120338	120364	+	3	1_conserved
iORF_8747	UWOPS_91-202	SpB	1	156	ordered_Spar_5	120371	120526	+	1	5_SpeGroup
iORF_8748	UWOPS_91-202	SpB	0	172	ordered_Spar_5	120371	120542	+	1	4_divergent
iORF_8756	UWOPS_91-202	SpB	1	51	ordered_Spar_5	120564	120614	-	2	3_pPar
iORF_8760	UWOPS_91-202	SpB	0	18	ordered_Spar_5	120651	120668	-	0	5_SpeGroup
iORF_8761	UWOPS_91-202	SpB	1	39	ordered_Spar_5	120651	120689	-	0	4_divergent
iORF_8782	UWOPS_91-202	SpB	1	105	ordered_Spar_5	121199	121303	+	1	5_SpeGroup
iORF_8731	UWOPS_91-202	SpB	0	9	ordered_Spar_5	121360	121368	+	0	4_divergent
iORF_8733	UWOPS_91-202	SpB	1	18	ordered_Spar_5	121388	121405	+	0	4_divergent
iORF_8734	UWOPS_91-202	SpB	1	57	ordered_Spar_5	121392	121448	-	0	3_pPar
iORF_8735	UWOPS_91-202	SpB	1	27	ordered_Spar_5	121402	121428	+	0	5_SpeGroup
iORF_8737	UWOPS_91-202	SpB	0	120	ordered_Spar_5	121402	121521	+	0	5_SpeGroup
iORF_8738	UWOPS_91-202	SpB	0	117	ordered_Spar_5	121405	121521	+	0	5_SpeGroup
iORF_8739	UWOPS_91-202	SpB	1	24	ordered_Spar_5	121414	121437	-	0	3_pPar
iORF_8741	UWOPS_91-202	SpB	1	102	ordered_Spar_5	121445	121546	-	2	3_pPar
iORF_8744	UWOPS_91-202	SpB	1	45	ordered_Spar_5	121492	121536	-	2	3_pPar
iORF_8801	UWOPS_91-202	SpB	1	87	ordered_Spar_5	124126	124212	-	1	3_pPar
iORF_8811	UWOPS_91-202	SpB	1	60	ordered_Spar_5	124166	124225	+	0	3_pPar
iORF_8787	UWOPS_91-202	SpB	0	160	ordered_Spar_5	124238	124397	+	3	7_ancest
iORF_8788	UWOPS_91-202	SpB	0	173	ordered_Spar_5	124238	124410	+	3	5_SpeGroup
iORF_8789	UWOPS_91-202	SpB	1	24	ordered_Spar_5	124259	124282	-	0	3_pPar
iORF_8790	UWOPS_91-202	SpB	0	30	ordered_Spar_5	124272	124301	-	0	4_divergent
iORF_8791	UWOPS_91-202	SpB	1	39	ordered_Spar_5	124272	124310	-	0	4_divergent
iORF_8793	UWOPS_91-202	SpB	1	9	ordered_Spar_5	124314	124322	-	0	6_polymorphic
iORF_8794	UWOPS_91-202	SpB	0	131	ordered_Spar_5	124314	124444	-	3	6_polymorphic
iORF_8796	UWOPS_91-202	SpB	1	75	ordered_Spar_5	124316	124390	+	3	6_polymorphic
iORF_8797	UWOPS_91-202	SpB	0	82	ordered_Spar_5	124316	124397	+	3	6_polymorphic
iORF_8798	UWOPS_91-202	SpB	0	95	ordered_Spar_5	124316	124410	+	3	6_polymorphic
iORF_8799	UWOPS_91-202	SpB	0	118	ordered_Spar_5	124327	124444	-	0	6_polymorphic
iORF_8800	UWOPS_91-202	SpB	1	81	ordered_Spar_5	124364	124444	-	0	6_polymorphic
iORF_8802	UWOPS_91-202	SpB	1	57	ordered_Spar_5	124434	124490	+	0	3_pPar
iORF_8804	UWOPS_91-202	SpB	0	30	ordered_Spar_5	124466	124495	-	0	5_SpeGroup
iORF_8807	UWOPS_91-202	SpB	1	9	ordered_Spar_5	124487	124495	-	0	4_divergent
iORF_8848	UWOPS_91-202	SpB	0	9	ordered_Spar_5	131050	131058	+	0	5_SpeGroup
iORF_8852	UWOPS_91-202	SpB	0	163	ordered_Spar_5	131097	131259	+	9	6_polymorphic
iORF_8853	UWOPS_91-202	SpB	0	167	ordered_Spar_5	131097	131263	+	9	5_SpeGroup
iORF_8854	UWOPS_91-202	SpB	1	198	ordered_Spar_5	131097	131294	+	9	6_polymorphic
iORF_8856	UWOPS_91-202	SpB	1	42	ordered_Spar_5	131111	131152	+	6	6_polymorphic
iORF_8857	UWOPS_91-202	SpB	0	12	ordered_Spar_5	131141	131152	+	0	6_polymorphic
iORF_8858	UWOPS_91-202	SpB	1	18	ordered_Spar_5	131146	131163	+	1	5_SpeGroup
iORF_8862	UWOPS_91-202	SpB	1	18	ordered_Spar_5	131187	131204	-	0	3_pPar
iORF_8865	UWOPS_91-202	SpB	1	12	ordered_Spar_5	131221	131232	-	0	4_divergent
iORF_8875	UWOPS_91-202	SpB	1	54	ordered_Spar_5	131362	131415	+	4	6_polymorphic
iORF_8877	UWOPS_91-202	SpB	1	87	ordered_Spar_5	131368	131454	-	0	3_pPar
iORF_8878	UWOPS_91-202	SpB	1	87	ordered_Spar_5	131370	131456	+	0	6_polymorphic
iORF_8937	UWOPS_91-202	SpB	1	45	ordered_Spar_5	139137	139181	+	0	3_pPar
iORF_8969	UWOPS_91-202	SpB	0	33	ordered_Spar_5	139186	139218	+	1	5_SpeGroup
iORF_8973	UWOPS_91-202	SpB	1	12	ordered_Spar_5	139186	139197	+	0	4_divergent
iORF_8982	UWOPS_91-202	SpB	0	51	ordered_Spar_5	139194	139244	+	1	5_SpeGroup
iORF_8909	UWOPS_91-202	SpB	1	12	ordered_Spar_5	139248	139259	-	0	1_conserved
iORF_8915	UWOPS_91-202	SpB	1	12	ordered_Spar_5	139277	139288	-	0	1_conserved
iORF_8920	UWOPS_91-202	SpB	1	45	ordered_Spar_5	139287	139331	+	0	1_conserved
iORF_8936	UWOPS_91-202	SpB	1	9	ordered_Spar_5	139399	139407	-	0	1_conserved
iORF_8938	UWOPS_91-202	SpB	1	12	ordered_Spar_5	139462	139473	-	0	1_conserved
iORF_8941	UWOPS_91-202	SpB	0	21	ordered_Spar_5	139566	139586	+	0	5_SpeGroup
iORF_8943	UWOPS_91-202	SpB	0	65	ordered_Spar_5	139566	139630	+	3	5_SpeGroup
iORF_8947	UWOPS_91-202	SpB	0	20	ordered_Spar_5	139586	139605	+	1	5_SpeGroup
iORF_8897	UWOPS_91-202	SpB	1	60	ordered_Spar_5	140326	140385	-	0	4_divergent
iORF_8898	UWOPS_91-202	SpB	1	12	ordered_Spar_5	140328	140339	+	0	4_divergent
iORF_8899	UWOPS_91-202	SpB	0	9	ordered_Spar_5	140331	140339	+	0	5_SpeGroup
iORF_8905	UWOPS_91-202	SpB	0	115	ordered_Spar_5	140384	140498	+	1	6_polymorphic
iORF_8907	UWOPS_91-202	SpB	1	9	ordered_Spar_5	140397	140405	+	0	1_conserved
iORF_8910	UWOPS_91-202	SpB	0	96	ordered_Spar_5	140470	140565	-	0	6_polymorphic
iORF_8911	UWOPS_91-202	SpB	1	15	ordered_Spar_5	140551	140565	-	0	6_polymorphic
iORF_8912	UWOPS_91-202	SpB	1	42	ordered_Spar_5	140582	140623	-	1	3_pPar
iORF_8914	UWOPS_91-202	SpB	1	39	ordered_Spar_5	140746	140784	+	0	3_pPar
iORF_8917	UWOPS_91-202	SpB	1	24	ordered_Spar_5	140772	140795	-	0	1_conserved
iORF_8918	UWOPS_91-202	SpB	0	12	ordered_Spar_5	140797	140808	-	0	6_polymorphic
iORF_8919	UWOPS_91-202	SpB	1	9	ordered_Spar_5	140840	140848	-	0	1_conserved
iORF_8921	UWOPS_91-202	SpB	0	72	ordered_Spar_5	140865	140936	-	0	4_divergent
iORF_8922	UWOPS_91-202	SpB	1	93	ordered_Spar_5	140897	140989	-	0	4_divergent
iORF_8923	UWOPS_91-202	SpB	1	69	ordered_Spar_5	141053	141121	-	1	5_SpeGroup
iORF_8925	UWOPS_91-202	SpB	0	147	ordered_Spar_5	141053	141199	-	2	7_ancest
iORF_8926	UWOPS_91-202	SpB	1	42	ordered_Spar_5	141057	141098	-	1	5_SpeGroup
iORF_8927	UWOPS_91-202	SpB	0	65	ordered_Spar_5	141057	141121	-	1	4_divergent
iORF_8929	UWOPS_91-202	SpB	0	26	ordered_Spar_5	141073	141098	-	1	5_SpeGroup
iORF_8933	UWOPS_91-202	SpB	0	70	ordered_Spar_5	141130	141199	-	0	5_SpeGroup
iORF_8934	UWOPS_91-202	SpB	1	24	ordered_Spar_5	141154	141177	-	0	3_pPar
iORF_9034	UWOPS_91-202	SpB	0	21	ordered_Spar_5	143293	143313	-	0	5_SpeGroup
iORF_9035	UWOPS_91-202	SpB	1	60	ordered_Spar_5	143295	143354	+	0	1_conserved
iORF_9037	UWOPS_91-202	SpB	1	12	ordered_Spar_5	143302	143313	-	0	4_divergent
iORF_8997	UWOPS_91-202	SpB	1	12	ordered_Spar_5	143347	143358	-	0	1_conserved
iORF_8998	UWOPS_91-202	SpB	1	24	ordered_Spar_5	143355	143378	-	0	4_divergent
iORF_9000	UWOPS_91-202	SpB	0	117	ordered_Spar_5	143355	143471	-	0	5_SpeGroup
iORF_9002	UWOPS_91-202	SpB	0	78	ordered_Spar_5	143357	143434	+	0	5_SpeGroup
iORF_9003	UWOPS_91-202	SpB	0	117	ordered_Spar_5	143357	143473	+	0	5_SpeGroup
iORF_9004	UWOPS_91-202	SpB	1	132	ordered_Spar_5	143357	143488	+	2	5_SpeGroup
iORF_9005	UWOPS_91-202	SpB	0	149	ordered_Spar_5	143357	143505	+	2	7_ancest
iORF_9006	UWOPS_91-202	SpB	1	30	ordered_Spar_5	143383	143412	-	0	3_pPar
iORF_9009	UWOPS_91-202	SpB	1	33	ordered_Spar_5	143385	143417	+	0	3_pPar
iORF_9010	UWOPS_91-202	SpB	0	182	ordered_Spar_5	143412	143593	-	5	7_ancest
iORF_9011	UWOPS_91-202	SpB	0	24	ordered_Spar_5	143429	143452	-	0	4_divergent
iORF_9012	UWOPS_91-202	SpB	1	12	ordered_Spar_5	143441	143452	-	0	5_SpeGroup
iORF_9013	UWOPS_91-202	SpB	1	63	ordered_Spar_5	143443	143505	+	2	5_SpeGroup
iORF_9014	UWOPS_91-202	SpB	0	36	ordered_Spar_5	143446	143481	-	2	5_SpeGroup
iORF_9017	UWOPS_91-202	SpB	1	129	ordered_Spar_5	143465	143593	-	5	6_polymorphic
iORF_9021	UWOPS_91-202	SpB	0	124	ordered_Spar_5	143470	143593	-	5	5_SpeGroup
iORF_9023	UWOPS_91-202	SpB	1	78	ordered_Spar_5	143472	143549	+	4	4_divergent
iORF_9026	UWOPS_91-202	SpB	0	60	ordered_Spar_5	143490	143549	+	2	5_SpeGroup
iORF_9027	UWOPS_91-202	SpB	0	85	ordered_Spar_5	143509	143593	-	3	6_polymorphic
iORF_9028	UWOPS_91-202	SpB	0	138	ordered_Spar_5	143514	143651	-	3	6_polymorphic
iORF_9030	UWOPS_91-202	SpB	0	16	ordered_Spar_5	143554	143569	+	0	6_polymorphic
iORF_9031	UWOPS_91-202	SpB	1	27	ordered_Spar_5	143599	143625	-	0	3_pPar
iORF_9033	UWOPS_91-202	SpB	1	30	ordered_Spar_5	143622	143651	-	0	6_polymorphic
iORF_9086	UWOPS_91-202	SpB	1	45	ordered_Spar_5	144686	144730	+	0	3_pPar
iORF_9045	UWOPS_91-202	SpB	0	14	ordered_Spar_5	144776	144789	+	0	5_SpeGroup
iORF_9046	UWOPS_91-202	SpB	1	30	ordered_Spar_5	144776	144805	+	0	5_SpeGroup
iORF_9047	UWOPS_91-202	SpB	0	56	ordered_Spar_5	144776	144831	+	2	5_SpeGroup
iORF_9048	UWOPS_91-202	SpB	0	57	ordered_Spar_5	144776	144832	+	2	7_ancest
iORF_9060	UWOPS_91-202	SpB	0	82	ordered_Spar_5	144798	144879	-	3	5_SpeGroup
iORF_9061	UWOPS_91-202	SpB	0	71	ordered_Spar_5	144802	144872	-	3	6_polymorphic
iORF_9062	UWOPS_91-202	SpB	0	171	ordered_Spar_5	144802	144972	-	7	6_polymorphic
iORF_9066	UWOPS_91-202	SpB	0	67	ordered_Spar_5	144806	144872	-	3	6_polymorphic
iORF_9067	UWOPS_91-202	SpB	0	21	ordered_Spar_5	144808	144828	+	1	6_polymorphic
iORF_9073	UWOPS_91-202	SpB	1	57	ordered_Spar_5	144816	144872	-	3	5_SpeGroup
iORF_9080	UWOPS_91-202	SpB	0	14	ordered_Spar_5	144818	144831	+	1	6_polymorphic
iORF_9081	UWOPS_91-202	SpB	1	15	ordered_Spar_5	144818	144832	+	1	6_polymorphic
iORF_9096	UWOPS_91-202	SpB	0	47	ordered_Spar_5	144835	144881	+	1	7_ancest
iORF_9097	UWOPS_91-202	SpB	1	123	ordered_Spar_5	144835	144957	+	5	6_polymorphic
iORF_9121	UWOPS_91-202	SpB	0	42	ordered_Spar_5	144871	144912	+	0	5_SpeGroup
iORF_9122	UWOPS_91-202	SpB	0	90	ordered_Spar_5	144871	144960	+	4	7_ancest
iORF_9123	UWOPS_91-202	SpB	0	107	ordered_Spar_5	144871	144977	+	4	6_polymorphic
iORF_9129	UWOPS_91-202	SpB	0	42	ordered_Spar_5	144878	144919	+	0	5_SpeGroup
iORF_9137	UWOPS_91-202	SpB	1	9	ordered_Spar_5	144909	144917	-	0	3_pPar
iORF_9138	UWOPS_91-202	SpB	0	93	ordered_Spar_5	144909	145001	-	4	7_ancest
iORF_9141	UWOPS_91-202	SpB	0	62	ordered_Spar_5	144916	144977	+	4	5_SpeGroup
iORF_9151	UWOPS_91-202	SpB	1	39	ordered_Spar_5	144934	144972	-	3	6_polymorphic
iORF_9178	UWOPS_91-202	SpB	0	23	ordered_Spar_5	144950	144972	-	1	5_SpeGroup
iORF_9220	UWOPS_91-202	SpB	1	21	ordered_Spar_5	145114	145134	+	1	3_pPar
iORF_9221	UWOPS_91-202	SpB	1	30	ordered_Spar_5	145117	145146	-	1	3_pPar
iORF_9222	UWOPS_91-202	SpB	1	39	ordered_Spar_5	145131	145169	-	0	3_pPar
iORF_9225	UWOPS_91-202	SpB	1	27	ordered_Spar_5	145147	145173	-	0	4_divergent
iORF_9226	UWOPS_91-202	SpB	0	36	ordered_Spar_5	145147	145182	-	0	5_SpeGroup
iORF_9228	UWOPS_91-202	SpB	1	33	ordered_Spar_5	145174	145206	+	0	4_divergent
iORF_9075	UWOPS_91-202	SpB	0	9	ordered_Spar_5	146074	146082	+	0	6_polymorphic
iORF_9077	UWOPS_91-202	SpB	1	81	ordered_Spar_5	146074	146154	+	0	6_polymorphic
iORF_9078	UWOPS_91-202	SpB	1	36	ordered_Spar_5	146083	146118	-	0	3_pPar
iORF_9149	UWOPS_91-202	SpB	1	9	ordered_Spar_5	147274	147282	+	0	3_pPar
iORF_9150	UWOPS_91-202	SpB	1	45	ordered_Spar_5	147277	147321	-	0	4_divergent
iORF_9154	UWOPS_91-202	SpB	1	87	ordered_Spar_5	147290	147376	-	0	5_SpeGroup
iORF_9156	UWOPS_91-202	SpB	0	41	ordered_Spar_5	147305	147345	+	0	5_SpeGroup
iORF_9170	UWOPS_91-202	SpB	0	18	ordered_Spar_5	147424	147441	-	0	4_divergent
iORF_9171	UWOPS_91-202	SpB	1	15	ordered_Spar_5	147431	147445	-	0	6_polymorphic
iORF_9172	UWOPS_91-202	SpB	0	18	ordered_Spar_5	147431	147448	-	0	6_polymorphic
iORF_9205	UWOPS_91-202	SpB	0	34	ordered_Spar_5	147927	147960	-	0	5_SpeGroup
iORF_9206	UWOPS_91-202	SpB	1	30	ordered_Spar_5	147931	147960	-	0	4_divergent
iORF_9207	UWOPS_91-202	SpB	1	21	ordered_Spar_5	147974	147994	-	0	1_conserved
iORF_9208	UWOPS_91-202	SpB	0	39	ordered_Spar_5	147976	148014	+	0	5_SpeGroup
iORF_9209	UWOPS_91-202	SpB	1	27	ordered_Spar_5	147982	148008	-	0	3_pPar
iORF_9210	UWOPS_91-202	SpB	1	15	ordered_Spar_5	147986	148000	+	0	3_pPar
iORF_9212	UWOPS_91-202	SpB	0	9	ordered_Spar_5	148011	148019	+	0	5_SpeGroup
iORF_9285	UWOPS_91-202	SpB	1	51	ordered_Spar_5	149364	149414	+	5	3_pPar
iORF_9266	UWOPS_91-202	SpB	1	87	ordered_Spar_5	149428	149514	-	1	4_divergent
iORF_9267	UWOPS_91-202	SpB	0	12	ordered_Spar_5	149433	149444	+	0	6_polymorphic
iORF_9268	UWOPS_91-202	SpB	1	27	ordered_Spar_5	149444	149470	+	0	4_divergent
iORF_9269	UWOPS_91-202	SpB	0	53	ordered_Spar_5	149462	149514	-	1	7_ancest
iORF_9270	UWOPS_91-202	SpB	1	60	ordered_Spar_5	149462	149521	-	1	4_divergent
iORF_9271	UWOPS_91-202	SpB	0	86	ordered_Spar_5	149470	149555	+	1	5_SpeGroup
iORF_9272	UWOPS_91-202	SpB	1	96	ordered_Spar_5	149470	149565	+	1	4_divergent
iORF_9273	UWOPS_91-202	SpB	0	47	ordered_Spar_5	149475	149521	-	1	5_SpeGroup
iORF_9274	UWOPS_91-202	SpB	1	75	ordered_Spar_5	149475	149549	-	1	4_divergent
iORF_9275	UWOPS_91-202	SpB	1	9	ordered_Spar_5	149477	149485	+	0	3_pPar
iORF_9276	UWOPS_91-202	SpB	1	21	ordered_Spar_5	149513	149533	+	1	6_polymorphic
iORF_9277	UWOPS_91-202	SpB	0	30	ordered_Spar_5	149513	149542	+	1	6_polymorphic
iORF_9278	UWOPS_91-202	SpB	0	20	ordered_Spar_5	149514	149533	+	1	5_SpeGroup
iORF_9280	UWOPS_91-202	SpB	0	39	ordered_Spar_5	149539	149577	-	0	6_polymorphic
iORF_9281	UWOPS_91-202	SpB	1	42	ordered_Spar_5	149539	149580	-	0	6_polymorphic
iORF_9283	UWOPS_91-202	SpB	0	31	ordered_Spar_5	149550	149580	-	0	5_SpeGroup
iORF_9408	UWOPS_91-202	SpB	1	36	ordered_Spar_5	150299	150334	+	0	3_pPar
iORF_9481	UWOPS_91-202	SpB	0	173	ordered_Spar_5	150331	150503	-	4	5_SpeGroup
iORF_9482	UWOPS_91-202	SpB	0	45	ordered_Spar_5	150331	150375	-	1	6_polymorphic
iORF_9521	UWOPS_91-202	SpB	0	18	ordered_Spar_5	150375	150392	-	1	6_polymorphic
iORF_9303	UWOPS_91-202	SpB	1	72	ordered_Spar_5	150385	150456	-	2	6_polymorphic
iORF_9304	UWOPS_91-202	SpB	0	119	ordered_Spar_5	150385	150503	-	2	6_polymorphic
iORF_9311	UWOPS_91-202	SpB	0	65	ordered_Spar_5	150392	150456	-	2	6_polymorphic
iORF_9315	UWOPS_91-202	SpB	0	47	ordered_Spar_5	150395	150441	+	2	6_polymorphic
iORF_9316	UWOPS_91-202	SpB	1	51	ordered_Spar_5	150395	150445	+	2	6_polymorphic
iORF_9319	UWOPS_91-202	SpB	0	53	ordered_Spar_5	150404	150456	-	2	7_ancest
iORF_9324	UWOPS_91-202	SpB	1	96	ordered_Spar_5	150408	150503	-	2	6_polymorphic
iORF_9338	UWOPS_91-202	SpB	0	41	ordered_Spar_5	150416	150456	-	1	5_SpeGroup
iORF_9351	UWOPS_91-202	SpB	0	12	ordered_Spar_5	150434	150445	+	0	6_polymorphic
iORF_9374	UWOPS_91-202	SpB	0	18	ordered_Spar_5	150455	150472	+	0	5_SpeGroup
iORF_9383	UWOPS_91-202	SpB	0	43	ordered_Spar_5	150461	150503	-	0	6_polymorphic
iORF_9404	UWOPS_91-202	SpB	0	39	ordered_Spar_5	150475	150513	-	0	5_SpeGroup
iORF_9411	UWOPS_91-202	SpB	0	43	ordered_Spar_5	150485	150527	-	2	5_SpeGroup
iORF_9412	UWOPS_91-202	SpB	1	39	ordered_Spar_5	150492	150530	+	2	4_divergent
iORF_9435	UWOPS_91-202	SpB	0	28	ordered_Spar_5	150513	150540	-	2	5_SpeGroup
iORF_9444	UWOPS_91-202	SpB	1	21	ordered_Spar_5	150520	150540	-	2	5_SpeGroup
iORF_9462	UWOPS_91-202	SpB	1	96	ordered_Spar_5	150573	150668	-	15	6_polymorphic
iORF_9469	UWOPS_91-202	SpB	0	75	ordered_Spar_5	150609	150683	+	11	6_polymorphic
iORF_9472	UWOPS_91-202	SpB	0	21	ordered_Spar_5	150622	150642	+	0	6_polymorphic
iORF_9474	UWOPS_91-202	SpB	0	21	ordered_Spar_5	150635	150655	-	0	6_polymorphic
iORF_9347	UWOPS_91-202	SpB	0	182	ordered_Spar_5	151576	151757	+	9	5_SpeGroup
iORF_9352	UWOPS_91-202	SpB	0	16	ordered_Spar_5	151694	151709	+	2	5_SpeGroup
iORF_9353	UWOPS_91-202	SpB	0	89	ordered_Spar_5	151694	151782	+	6	7_ancest
iORF_9354	UWOPS_91-202	SpB	1	120	ordered_Spar_5	151694	151813	+	7	4_divergent
iORF_9359	UWOPS_91-202	SpB	0	63	ordered_Spar_5	151737	151799	+	5	5_SpeGroup
iORF_9360	UWOPS_91-202	SpB	1	255	ordered_Spar_5	151754	152008	-	9	6_polymorphic
iORF_9363	UWOPS_91-202	SpB	0	74	ordered_Spar_5	151763	151836	+	5	4_divergent
iORF_9365	UWOPS_91-202	SpB	0	35	ordered_Spar_5	151779	151813	+	1	5_SpeGroup
iORF_9366	UWOPS_91-202	SpB	1	123	ordered_Spar_5	151779	151901	+	2	4_divergent
iORF_9371	UWOPS_91-202	SpB	1	27	ordered_Spar_5	151840	151866	+	1	4_divergent
iORF_9376	UWOPS_91-202	SpB	1	15	ordered_Spar_5	151904	151918	+	0	3_pPar
iORF_9377	UWOPS_91-202	SpB	1	36	ordered_Spar_5	151908	151943	+	0	3_pPar
iORF_9380	UWOPS_91-202	SpB	1	39	ordered_Spar_5	151915	151953	+	0	3_pPar
iORF_9386	UWOPS_91-202	SpB	0	53	ordered_Spar_5	151950	152002	+	3	4_divergent
iORF_9392	UWOPS_91-202	SpB	0	9	ordered_Spar_5	151992	152000	-	0	5_SpeGroup
iORF_9403	UWOPS_91-202	SpB	1	249	ordered_Spar_5	152047	152295	+	24	6_polymorphic
iORF_9409	UWOPS_91-202	SpB	0	160	ordered_Spar_5	152145	152304	-	24	6_polymorphic
iORF_9415	UWOPS_91-202	SpB	0	87	ordered_Spar_5	152218	152304	-	4	6_polymorphic
iORF_9417	UWOPS_91-202	SpB	1	84	ordered_Spar_5	152221	152304	-	4	6_polymorphic
iORF_9418	UWOPS_91-202	SpB	0	39	ordered_Spar_5	152262	152300	+	0	6_polymorphic
iORF_9419	UWOPS_91-202	SpB	1	9	ordered_Spar_5	152292	152300	+	0	6_polymorphic
iORF_9420	UWOPS_91-202	SpB	0	39	ordered_Spar_5	152297	152335	-	1	6_polymorphic
iORF_9425	UWOPS_91-202	SpB	1	24	ordered_Spar_5	152312	152335	-	0	6_polymorphic
iORF_9432	UWOPS_91-202	SpB	1	39	ordered_Spar_5	152354	152392	+	3	5_SpeGroup
iORF_9433	UWOPS_91-202	SpB	0	184	ordered_Spar_5	152354	152537	+	3	6_polymorphic
iORF_9434	UWOPS_91-202	SpB	0	205	ordered_Spar_5	152354	152558	+	3	6_polymorphic
iORF_9436	UWOPS_91-202	SpB	0	51	ordered_Spar_5	152405	152455	-	0	4_divergent
iORF_9437	UWOPS_91-202	SpB	1	72	ordered_Spar_5	152405	152476	-	0	4_divergent
iORF_9439	UWOPS_91-202	SpB	0	96	ordered_Spar_5	152441	152536	+	0	6_polymorphic
iORF_9440	UWOPS_91-202	SpB	0	97	ordered_Spar_5	152441	152537	+	0	5_SpeGroup
iORF_9442	UWOPS_91-202	SpB	1	105	ordered_Spar_5	152441	152545	+	0	6_polymorphic
iORF_9443	UWOPS_91-202	SpB	0	118	ordered_Spar_5	152441	152558	+	0	6_polymorphic
iORF_9445	UWOPS_91-202	SpB	0	12	ordered_Spar_5	152465	152476	-	0	5_SpeGroup
iORF_9540	UWOPS_91-202	SpB	0	42	ordered_Spar_5	155249	155290	-	0	4_divergent
iORF_9542	UWOPS_91-202	SpB	1	42	ordered_Spar_5	155254	155295	+	0	3_pPar
iORF_9545	UWOPS_91-202	SpB	0	39	ordered_Spar_5	155260	155298	-	0	4_divergent
iORF_9550	UWOPS_91-202	SpB	1	12	ordered_Spar_5	155289	155300	+	0	5_SpeGroup
iORF_9563	UWOPS_91-202	SpB	1	30	ordered_Spar_5	155362	155391	-	0	4_divergent
iORF_9574	UWOPS_91-202	SpB	0	110	ordered_Spar_5	155471	155580	-	3	5_SpeGroup
iORF_9575	UWOPS_91-202	SpB	1	192	ordered_Spar_5	155471	155662	-	6	6_polymorphic
iORF_9576	UWOPS_91-202	SpB	1	75	ordered_Spar_5	155482	155556	-	1	6_polymorphic
iORF_9578	UWOPS_91-202	SpB	0	68	ordered_Spar_5	155493	155560	+	1	6_polymorphic
iORF_9579	UWOPS_91-202	SpB	1	78	ordered_Spar_5	155493	155570	+	1	6_polymorphic
iORF_9580	UWOPS_91-202	SpB	0	176	ordered_Spar_5	155493	155668	+	4	6_polymorphic
iORF_9581	UWOPS_91-202	SpB	0	149	ordered_Spar_5	155514	155662	-	4	6_polymorphic
iORF_9582	UWOPS_91-202	SpB	0	11	ordered_Spar_5	155524	155534	-	1	5_SpeGroup
iORF_9584	UWOPS_91-202	SpB	0	21	ordered_Spar_5	155550	155570	+	0	6_polymorphic
iORF_9586	UWOPS_91-202	SpB	0	98	ordered_Spar_5	155565	155662	-	3	5_SpeGroup
iORF_9587	UWOPS_91-202	SpB	0	20	ordered_Spar_5	155567	155586	+	1	5_SpeGroup
iORF_9588	UWOPS_91-202	SpB	1	102	ordered_Spar_5	155567	155668	+	3	6_polymorphic
iORF_9590	UWOPS_91-202	SpB	0	57	ordered_Spar_5	155583	155639	+	2	5_SpeGroup
iORF_9594	UWOPS_91-202	SpB	0	33	ordered_Spar_5	155607	155639	+	0	5_SpeGroup
iORF_9595	UWOPS_91-202	SpB	1	45	ordered_Spar_5	155607	155651	+	0	5_SpeGroup
iORF_9599	UWOPS_91-202	SpB	1	33	ordered_Spar_5	155665	155697	-	1	5_SpeGroup
iORF_9601	UWOPS_91-202	SpB	1	12	ordered_Spar_5	155672	155683	+	0	6_polymorphic
iORF_9602	UWOPS_91-202	SpB	0	30	ordered_Spar_5	155672	155701	+	1	6_polymorphic
iORF_9603	UWOPS_91-202	SpB	0	248	ordered_Spar_5	155672	155919	+	15	5_SpeGroup
iORF_9604	UWOPS_91-202	SpB	0	15	ordered_Spar_5	155683	155697	-	1	4_divergent
iORF_9607	UWOPS_91-202	SpB	0	152	ordered_Spar_5	155694	155845	-	3	5_SpeGroup
iORF_9610	UWOPS_91-202	SpB	0	22	ordered_Spar_5	155724	155745	-	1	6_polymorphic
iORF_9611	UWOPS_91-202	SpB	1	18	ordered_Spar_5	155728	155745	-	1	6_polymorphic
iORF_9614	UWOPS_91-202	SpB	0	67	ordered_Spar_5	155746	155812	-	1	5_SpeGroup
iORF_9616	UWOPS_91-202	SpB	1	9	ordered_Spar_5	155772	155780	+	1	3_pPar
iORF_9617	UWOPS_91-202	SpB	0	47	ordered_Spar_5	155797	155843	-	1	5_SpeGroup
iORF_9618	UWOPS_91-202	SpB	1	54	ordered_Spar_5	155802	155855	+	2	5_SpeGroup
iORF_9619	UWOPS_91-202	SpB	0	78	ordered_Spar_5	155802	155879	+	2	7_ancest
iORF_9620	UWOPS_91-202	SpB	1	84	ordered_Spar_5	155809	155892	-	2	4_divergent
iORF_9621	UWOPS_91-202	SpB	1	33	ordered_Spar_5	155813	155845	-	1	5_SpeGroup
iORF_9622	UWOPS_91-202	SpB	0	80	ordered_Spar_5	155813	155892	-	2	5_SpeGroup
iORF_9624	UWOPS_91-202	SpB	1	183	ordered_Spar_5	155825	156007	+	17	6_polymorphic
iORF_9626	UWOPS_91-202	SpB	0	51	ordered_Spar_5	155829	155879	+	2	5_SpeGroup
iORF_9629	UWOPS_91-202	SpB	0	57	ordered_Spar_5	155894	155950	-	10	5_SpeGroup
iORF_9631	UWOPS_91-202	SpB	1	30	ordered_Spar_5	155921	155950	-	0	4_divergent
iORF_9633	UWOPS_91-202	SpB	1	36	ordered_Spar_5	155928	155963	-	0	6_polymorphic
iORF_9634	UWOPS_91-202	SpB	1	15	ordered_Spar_5	155940	155954	+	0	5_SpeGroup
iORF_9524	UWOPS_91-202	SpB	0	9	ordered_Spar_5	155999	156007	+	0	6_polymorphic
iORF_9525	UWOPS_91-202	SpB	1	9	ordered_Spar_5	156004	156012	+	0	1_conserved
iORF_9528	UWOPS_91-202	SpB	0	13	ordered_Spar_5	156018	156030	-	2	6_polymorphic
iORF_9529	UWOPS_91-202	SpB	1	60	ordered_Spar_5	156030	156089	-	0	3_pPar
iORF_9697	UWOPS_91-202	SpB	0	63	ordered_Spar_5	158418	158480	-	3	5_SpeGroup
iORF_9698	UWOPS_91-202	SpB	1	66	ordered_Spar_5	158434	158499	+	1	6_polymorphic
iORF_9699	UWOPS_91-202	SpB	0	87	ordered_Spar_5	158434	158520	+	1	6_polymorphic
iORF_9703	UWOPS_91-202	SpB	0	137	ordered_Spar_5	158449	158585	-	4	5_SpeGroup
iORF_9706	UWOPS_91-202	SpB	0	169	ordered_Spar_5	158483	158651	+	4	5_SpeGroup
iORF_9708	UWOPS_91-202	SpB	1	90	ordered_Spar_5	158496	158585	-	3	5_SpeGroup
iORF_9710	UWOPS_91-202	SpB	0	20	ordered_Spar_5	158566	158585	-	1	5_SpeGroup
iORF_9712	UWOPS_91-202	SpB	0	112	ordered_Spar_5	158575	158686	-	1	6_polymorphic
iORF_9713	UWOPS_91-202	SpB	0	131	ordered_Spar_5	158575	158705	-	1	5_SpeGroup
iORF_9714	UWOPS_91-202	SpB	1	288	ordered_Spar_5	158575	158862	-	4	6_polymorphic
iORF_9715	UWOPS_91-202	SpB	0	68	ordered_Spar_5	158584	158651	+	1	7_ancest
iORF_9716	UWOPS_91-202	SpB	1	105	ordered_Spar_5	158584	158688	+	1	6_polymorphic
iORF_9717	UWOPS_91-202	SpB	0	202	ordered_Spar_5	158584	158785	+	1	6_polymorphic
iORF_9718	UWOPS_91-202	SpB	0	18	ordered_Spar_5	158589	158606	+	0	6_polymorphic
iORF_9719	UWOPS_91-202	SpB	1	30	ordered_Spar_5	158589	158618	+	0	6_polymorphic
iORF_9722	UWOPS_91-202	SpB	1	60	ordered_Spar_5	158627	158686	-	1	6_polymorphic
iORF_9723	UWOPS_91-202	SpB	0	79	ordered_Spar_5	158627	158705	-	1	6_polymorphic
iORF_9724	UWOPS_91-202	SpB	0	101	ordered_Spar_5	158627	158727	-	1	5_SpeGroup
iORF_9725	UWOPS_91-202	SpB	0	236	ordered_Spar_5	158627	158862	-	4	7_ancest
iORF_9726	UWOPS_91-202	SpB	0	38	ordered_Spar_5	158649	158686	-	1	5_SpeGroup
iORF_9727	UWOPS_91-202	SpB	0	57	ordered_Spar_5	158649	158705	-	1	6_polymorphic
iORF_9728	UWOPS_91-202	SpB	1	60	ordered_Spar_5	158649	158708	-	1	5_SpeGroup
iORF_9729	UWOPS_91-202	SpB	0	214	ordered_Spar_5	158649	158862	-	4	6_polymorphic
iORF_9732	UWOPS_91-202	SpB	0	39	ordered_Spar_5	158696	158734	-	0	5_SpeGroup
iORF_9733	UWOPS_91-202	SpB	0	142	ordered_Spar_5	158696	158837	-	3	5_SpeGroup
iORF_9734	UWOPS_91-202	SpB	1	30	ordered_Spar_5	158705	158734	-	0	5_SpeGroup
iORF_9735	UWOPS_91-202	SpB	0	94	ordered_Spar_5	158726	158819	+	0	5_SpeGroup
iORF_9737	UWOPS_91-202	SpB	0	153	ordered_Spar_5	158726	158878	+	3	7_ancest
iORF_9739	UWOPS_91-202	SpB	1	27	ordered_Spar_5	158766	158792	+	0	3_pPar
iORF_9740	UWOPS_91-202	SpB	1	63	ordered_Spar_5	158775	158837	-	3	6_polymorphic
iORF_9741	UWOPS_91-202	SpB	0	88	ordered_Spar_5	158775	158862	-	3	5_SpeGroup
iORF_9742	UWOPS_91-202	SpB	0	85	ordered_Spar_5	158794	158878	+	3	5_SpeGroup
iORF_9743	UWOPS_91-202	SpB	1	27	ordered_Spar_5	158838	158864	+	0	4_divergent
iORF_9744	UWOPS_91-202	SpB	1	27	ordered_Spar_5	158852	158878	+	0	4_divergent
iORF_9763	UWOPS_91-202	SpB	0	100	ordered_Spar_5	159585	159684	+	1	6_polymorphic
iORF_9764	UWOPS_91-202	SpB	0	103	ordered_Spar_5	159585	159687	+	1	6_polymorphic
iORF_9765	UWOPS_91-202	SpB	0	148	ordered_Spar_5	159585	159732	+	1	6_polymorphic
iORF_9766	UWOPS_91-202	SpB	1	174	ordered_Spar_5	159585	159758	+	1	6_polymorphic
iORF_9757	UWOPS_91-202	SpB	0	143	ordered_Spar_5	159614	159756	-	0	6_polymorphic
iORF_9758	UWOPS_91-202	SpB	1	48	ordered_Spar_5	159614	159661	-	0	6_polymorphic
iORF_9761	UWOPS_91-202	SpB	0	110	ordered_Spar_5	159649	159758	+	0	5_SpeGroup
iORF_9762	UWOPS_91-202	SpB	0	103	ordered_Spar_5	159654	159756	-	0	6_polymorphic
iORF_9767	UWOPS_91-202	SpB	1	12	ordered_Spar_5	159674	159685	-	0	4_divergent
iORF_9768	UWOPS_91-202	SpB	0	83	ordered_Spar_5	159674	159756	-	0	6_polymorphic
iORF_9747	UWOPS_91-202	SpB	0	52	ordered_Spar_5	159681	159732	+	0	6_polymorphic
iORF_9748	UWOPS_91-202	SpB	1	75	ordered_Spar_5	159682	159756	-	0	6_polymorphic
iORF_9750	UWOPS_91-202	SpB	0	30	ordered_Spar_5	159729	159758	+	0	6_polymorphic
iORF_9753	UWOPS_91-202	SpB	0	15	ordered_Spar_5	159755	159769	+	0	5_SpeGroup
iORF_9754	UWOPS_91-202	SpB	1	45	ordered_Spar_5	159755	159799	+	1	4_divergent
iORF_9769	UWOPS_91-202	SpB	1	21	ordered_Spar_5	161845	161865	-	0	6_polymorphic
iORF_9773	UWOPS_91-202	SpB	1	39	ordered_Spar_5	161862	161900	-	1	5_SpeGroup
iORF_9776	UWOPS_91-202	SpB	1	9	ordered_Spar_5	161928	161936	+	0	1_conserved
iORF_9777	UWOPS_91-202	SpB	1	9	ordered_Spar_5	161933	161941	+	0	4_divergent
iORF_9778	UWOPS_91-202	SpB	0	63	ordered_Spar_5	161942	162004	-	0	6_polymorphic
iORF_9779	UWOPS_91-202	SpB	1	42	ordered_Spar_5	161963	162004	-	0	6_polymorphic
iORF_9827	UWOPS_91-202	SpB	0	9	ordered_Spar_5	165447	165455	-	0	5_SpeGroup
iORF_9809	UWOPS_91-202	SpB	1	12	ordered_Spar_5	165462	165473	+	0	1_conserved
iORF_9810	UWOPS_91-202	SpB	1	45	ordered_Spar_5	165482	165526	-	6	3_pPar
iORF_9831	UWOPS_91-202	SpB	1	30	ordered_Spar_5	166227	166256	+	1	3_pPar
iORF_9833	UWOPS_91-202	SpB	0	29	ordered_Spar_5	166242	166270	-	1	5_SpeGroup
iORF_9834	UWOPS_91-202	SpB	1	18	ordered_Spar_5	166253	166270	-	1	4_divergent
iORF_9835	UWOPS_91-202	SpB	0	39	ordered_Spar_5	166263	166301	-	0	6_polymorphic
iORF_9836	UWOPS_91-202	SpB	1	81	ordered_Spar_5	166263	166343	-	2	6_polymorphic
iORF_9837	UWOPS_91-202	SpB	1	12	ordered_Spar_5	166270	166281	-	0	3_pPar
iORF_9841	UWOPS_91-202	SpB	0	40	ordered_Spar_5	166304	166343	-	2	6_polymorphic
iORF_9843	UWOPS_91-202	SpB	0	14	ordered_Spar_5	166312	166325	-	1	6_polymorphic
iORF_9844	UWOPS_91-202	SpB	1	15	ordered_Spar_5	166312	166326	-	2	6_polymorphic
iORF_9845	UWOPS_91-202	SpB	1	36	ordered_Spar_5	166342	166377	+	3	6_polymorphic
iORF_9848	UWOPS_91-202	SpB	1	27	ordered_Spar_5	166348	166374	-	3	3_pPar
iORF_9849	UWOPS_91-202	SpB	0	24	ordered_Spar_5	166358	166381	+	3	5_SpeGroup
iORF_9851	UWOPS_91-202	SpB	0	48	ordered_Spar_5	166358	166405	+	3	6_polymorphic
iORF_9852	UWOPS_91-202	SpB	1	39	ordered_Spar_5	166367	166405	+	3	6_polymorphic
iORF_9853	UWOPS_91-202	SpB	1	15	ordered_Spar_5	166374	166388	-	0	3_pPar
iORF_9854	UWOPS_91-202	SpB	1	24	ordered_Spar_5	166377	166400	+	0	6_polymorphic
iORF_9856	UWOPS_91-202	SpB	1	15	ordered_Spar_5	166394	166408	-	0	4_divergent
iORF_9857	UWOPS_91-202	SpB	0	30	ordered_Spar_5	166394	166423	-	0	5_SpeGroup
iORF_9858	UWOPS_91-202	SpB	1	24	ordered_Spar_5	166402	166425	+	0	6_polymorphic
iORF_9859	UWOPS_91-202	SpB	0	45	ordered_Spar_5	166402	166446	+	0	5_SpeGroup
iORF_9860	UWOPS_91-202	SpB	1	81	ordered_Spar_5	166456	166536	-	0	3_pPar
iORF_9863	UWOPS_91-202	SpB	0	36	ordered_Spar_5	166475	166510	-	0	5_SpeGroup
iORF_9882	UWOPS_91-202	SpB	0	156	ordered_Spar_5	166919	167074	+	3	7_ancest
iORF_9883	UWOPS_91-202	SpB	1	39	ordered_Spar_5	166919	166957	+	1	4_divergent
iORF_9885	UWOPS_91-202	SpB	1	78	ordered_Spar_5	166941	167018	-	2	4_divergent
iORF_9886	UWOPS_91-202	SpB	1	114	ordered_Spar_5	166954	167067	+	2	4_divergent
iORF_9888	UWOPS_91-202	SpB	0	121	ordered_Spar_5	166954	167074	+	2	5_SpeGroup
iORF_9891	UWOPS_91-202	SpB	0	49	ordered_Spar_5	166970	167018	-	1	5_SpeGroup
iORF_9892	UWOPS_91-202	SpB	1	54	ordered_Spar_5	166970	167023	-	1	6_polymorphic
iORF_9893	UWOPS_91-202	SpB	0	37	ordered_Spar_5	166987	167023	-	1	7_ancest
iORF_9898	UWOPS_91-202	SpB	1	12	ordered_Spar_5	167053	167064	-	1	6_polymorphic
iORF_9912	UWOPS_91-202	SpB	0	133	ordered_Spar_5	171164	171296	-	3	6_polymorphic
iORF_9913	UWOPS_91-202	SpB	1	57	ordered_Spar_5	171164	171220	-	3	6_polymorphic
iORF_9916	UWOPS_91-202	SpB	0	25	ordered_Spar_5	171196	171220	-	3	6_polymorphic
iORF_9918	UWOPS_91-202	SpB	0	21	ordered_Spar_5	171219	171239	+	0	4_divergent
iORF_9919	UWOPS_91-202	SpB	0	37	ordered_Spar_5	171219	171255	+	0	6_polymorphic
iORF_9920	UWOPS_91-202	SpB	1	51	ordered_Spar_5	171219	171269	+	0	6_polymorphic
iORF_9899	UWOPS_91-202	SpB	0	63	ordered_Spar_5	171234	171296	-	0	5_SpeGroup
iORF_9900	UWOPS_91-202	SpB	0	30	ordered_Spar_5	171236	171265	+	0	5_SpeGroup
iORF_9901	UWOPS_91-202	SpB	0	105	ordered_Spar_5	171236	171340	+	0	7_ancest
iORF_9904	UWOPS_91-202	SpB	1	45	ordered_Spar_5	171252	171296	-	0	6_polymorphic
iORF_9905	UWOPS_91-202	SpB	0	15	ordered_Spar_5	171255	171269	+	0	6_polymorphic
iORF_9906	UWOPS_91-202	SpB	0	18	ordered_Spar_5	171281	171298	+	0	6_polymorphic
iORF_9907	UWOPS_91-202	SpB	1	60	ordered_Spar_5	171281	171340	+	0	6_polymorphic
iORF_9908	UWOPS_91-202	SpB	1	33	ordered_Spar_5	171295	171327	+	0	3_pPar
iORF_9909	UWOPS_91-202	SpB	0	51	ordered_Spar_5	171374	171424	-	0	5_SpeGroup
iORF_9910	UWOPS_91-202	SpB	1	54	ordered_Spar_5	171374	171427	-	0	4_divergent
iORF_9926	UWOPS_91-202	SpB	0	43	ordered_Spar_5	171823	171865	-	0	6_polymorphic
iORF_9927	UWOPS_91-202	SpB	1	30	ordered_Spar_5	171833	171862	+	0	6_polymorphic
iORF_9928	UWOPS_91-202	SpB	0	49	ordered_Spar_5	171833	171881	+	0	6_polymorphic
iORF_9930	UWOPS_91-202	SpB	1	12	ordered_Spar_5	171874	171885	+	0	1_conserved
iORF_9942	UWOPS_91-202	SpB	0	89	ordered_Spar_5	172651	172739	+	1	7_ancest
iORF_9943	UWOPS_91-202	SpB	0	144	ordered_Spar_5	172651	172794	+	1	5_SpeGroup
iORF_9944	UWOPS_91-202	SpB	1	51	ordered_Spar_5	172651	172701	+	0	4_divergent
iORF_10023	UWOPS_91-202	SpB	0	135	ordered_Spar_5	172664	172798	-	1	5_SpeGroup
iORF_10029	UWOPS_91-202	SpB	1	78	ordered_Spar_5	172667	172744	+	1	4_divergent
iORF_10030	UWOPS_91-202	SpB	0	138	ordered_Spar_5	172667	172804	+	1	5_SpeGroup
iORF_10047	UWOPS_91-202	SpB	0	24	ordered_Spar_5	172689	172712	-	0	5_SpeGroup
iORF_10057	UWOPS_91-202	SpB	1	15	ordered_Spar_5	172698	172712	-	0	4_divergent
iORF_10069	UWOPS_91-202	SpB	0	44	ordered_Spar_5	172701	172744	+	1	5_SpeGroup
iORF_9935	UWOPS_91-202	SpB	0	124	ordered_Spar_5	172745	172868	-	0	5_SpeGroup
iORF_9937	UWOPS_91-202	SpB	1	18	ordered_Spar_5	172797	172814	+	0	3_pPar
iORF_9938	UWOPS_91-202	SpB	1	84	ordered_Spar_5	172804	172887	+	0	3_pPar
iORF_9941	UWOPS_91-202	SpB	1	39	ordered_Spar_5	172826	172864	+	0	3_pPar
iORF_9948	UWOPS_91-202	SpB	1	114	ordered_Spar_5	172868	172981	-	1	3_pPar
iORF_10021	UWOPS_91-202	SpB	1	57	ordered_Spar_5	172962	173018	-	1	6_polymorphic
iORF_10031	UWOPS_91-202	SpB	0	18	ordered_Spar_5	172999	173016	+	0	5_SpeGroup
iORF_10061	UWOPS_91-202	SpB	1	171	ordered_Spar_5	173276	173446	+	5	6_polymorphic
iORF_10062	UWOPS_91-202	SpB	0	172	ordered_Spar_5	173276	173447	+	5	6_polymorphic
iORF_10063	UWOPS_91-202	SpB	0	173	ordered_Spar_5	173276	173448	+	5	6_polymorphic
iORF_10064	UWOPS_91-202	SpB	0	182	ordered_Spar_5	173276	173457	+	5	5_SpeGroup
iORF_10067	UWOPS_91-202	SpB	1	60	ordered_Spar_5	173290	173349	-	2	6_polymorphic
iORF_10070	UWOPS_91-202	SpB	1	18	ordered_Spar_5	173292	173309	+	2	6_polymorphic
iORF_10073	UWOPS_91-202	SpB	1	33	ordered_Spar_5	173298	173330	-	2	6_polymorphic
iORF_10076	UWOPS_91-202	SpB	0	124	ordered_Spar_5	173324	173447	+	3	6_polymorphic
iORF_10077	UWOPS_91-202	SpB	1	45	ordered_Spar_5	173355	173399	-	0	4_divergent
iORF_10080	UWOPS_91-202	SpB	1	39	ordered_Spar_5	173402	173440	-	0	6_polymorphic
iORF_10086	UWOPS_91-202	SpB	0	54	ordered_Spar_5	173444	173497	-	0	5_SpeGroup
iORF_10089	UWOPS_91-202	SpB	1	27	ordered_Spar_5	173471	173497	-	0	4_divergent
iORF_9950	UWOPS_91-202	SpB	1	42	ordered_Spar_5	173690	173731	-	1	3_pPar
iORF_9951	UWOPS_91-202	SpB	0	63	ordered_Spar_5	173692	173754	+	1	6_polymorphic
iORF_9952	UWOPS_91-202	SpB	0	159	ordered_Spar_5	173692	173850	+	2	6_polymorphic
iORF_9953	UWOPS_91-202	SpB	1	186	ordered_Spar_5	173692	173877	+	2	6_polymorphic
iORF_9956	UWOPS_91-202	SpB	0	78	ordered_Spar_5	173699	173776	+	1	6_polymorphic
iORF_9957	UWOPS_91-202	SpB	0	81	ordered_Spar_5	173699	173779	+	1	5_SpeGroup
iORF_9958	UWOPS_91-202	SpB	1	99	ordered_Spar_5	173699	173797	+	1	6_polymorphic
iORF_9960	UWOPS_91-202	SpB	1	12	ordered_Spar_5	173704	173715	-	0	1_conserved
iORF_9961	UWOPS_91-202	SpB	0	74	ordered_Spar_5	173776	173849	+	1	6_polymorphic
iORF_9962	UWOPS_91-202	SpB	0	102	ordered_Spar_5	173776	173877	+	1	6_polymorphic
iORF_9963	UWOPS_91-202	SpB	0	233	ordered_Spar_5	173780	174012	-	1	6_polymorphic
iORF_9964	UWOPS_91-202	SpB	0	97	ordered_Spar_5	173803	173899	-	1	6_polymorphic
iORF_9965	UWOPS_91-202	SpB	1	132	ordered_Spar_5	173803	173934	-	1	5_SpeGroup
iORF_9967	UWOPS_91-202	SpB	0	210	ordered_Spar_5	173803	174012	-	1	6_polymorphic
iORF_9968	UWOPS_91-202	SpB	0	258	ordered_Spar_5	173803	174060	-	1	5_SpeGroup
iORF_9972	UWOPS_91-202	SpB	0	97	ordered_Spar_5	173850	173946	+	0	6_polymorphic
iORF_9973	UWOPS_91-202	SpB	1	132	ordered_Spar_5	173850	173981	+	0	6_polymorphic
iORF_9975	UWOPS_91-202	SpB	1	18	ordered_Spar_5	173853	173870	-	0	3_pPar
iORF_9976	UWOPS_91-202	SpB	1	9	ordered_Spar_5	173855	173863	+	0	4_divergent
iORF_9977	UWOPS_91-202	SpB	0	54	ordered_Spar_5	173855	173908	+	0	5_SpeGroup
iORF_9979	UWOPS_91-202	SpB	1	30	ordered_Spar_5	173870	173899	-	0	6_polymorphic
iORF_9980	UWOPS_91-202	SpB	0	37	ordered_Spar_5	173870	173906	-	0	6_polymorphic
iORF_9981	UWOPS_91-202	SpB	1	24	ordered_Spar_5	173883	173906	-	0	6_polymorphic
iORF_9982	UWOPS_91-202	SpB	0	130	ordered_Spar_5	173883	174012	-	0	6_polymorphic
iORF_9983	UWOPS_91-202	SpB	0	156	ordered_Spar_5	173883	174038	-	0	5_SpeGroup
iORF_9985	UWOPS_91-202	SpB	0	84	ordered_Spar_5	173903	173986	-	0	6_polymorphic
iORF_9988	UWOPS_91-202	SpB	0	108	ordered_Spar_5	173931	174038	-	0	7_ancest
iORF_9989	UWOPS_91-202	SpB	1	51	ordered_Spar_5	173978	174028	+	0	3_pPar
iORF_9990	UWOPS_91-202	SpB	1	27	ordered_Spar_5	174012	174038	-	0	4_divergent
iORF_9992	UWOPS_91-202	SpB	0	131	ordered_Spar_5	174025	174155	+	0	6_polymorphic
iORF_9994	UWOPS_91-202	SpB	0	324	ordered_Spar_5	174047	174370	-	0	6_polymorphic
iORF_9995	UWOPS_91-202	SpB	1	111	ordered_Spar_5	174057	174167	-	0	6_polymorphic
iORF_9996	UWOPS_91-202	SpB	1	171	ordered_Spar_5	174067	174237	-	0	6_polymorphic
iORF_9997	UWOPS_91-202	SpB	0	158	ordered_Spar_5	174080	174237	-	0	6_polymorphic
iORF_9998	UWOPS_91-202	SpB	1	291	ordered_Spar_5	174080	174370	-	0	6_polymorphic
iORF_9999	UWOPS_91-202	SpB	1	36	ordered_Spar_5	174097	174132	+	0	6_polymorphic
iORF_10000	UWOPS_91-202	SpB	0	9	ordered_Spar_5	174159	174167	-	0	6_polymorphic
iORF_10005	UWOPS_91-202	SpB	0	42	ordered_Spar_5	174241	174282	-	0	6_polymorphic
iORF_10006	UWOPS_91-202	SpB	1	9	ordered_Spar_5	174249	174257	-	0	1_conserved
iORF_10007	UWOPS_91-202	SpB	1	51	ordered_Spar_5	174261	174311	-	0	1_conserved
iORF_10008	UWOPS_91-202	SpB	1	21	ordered_Spar_5	174293	174313	+	0	1_conserved
iORF_10010	UWOPS_91-202	SpB	0	87	ordered_Spar_5	174328	174414	-	0	6_polymorphic
iORF_10011	UWOPS_91-202	SpB	1	249	ordered_Spar_5	174328	174576	-	1	6_polymorphic
iORF_10012	UWOPS_91-202	SpB	0	228	ordered_Spar_5	174349	174576	-	1	6_polymorphic
iORF_10013	UWOPS_91-202	SpB	1	96	ordered_Spar_5	174356	174451	+	0	6_polymorphic
iORF_10015	UWOPS_91-202	SpB	1	39	ordered_Spar_5	174369	174407	+	0	6_polymorphic
iORF_10016	UWOPS_91-202	SpB	1	63	ordered_Spar_5	174448	174510	+	0	3_pPar
iORF_10017	UWOPS_91-202	SpB	1	144	ordered_Spar_5	174458	174601	+	1	3_pPar
iORF_10018	UWOPS_91-202	SpB	0	78	ordered_Spar_5	174499	174576	-	1	6_polymorphic
iORF_10325	UWOPS_91-202	SpB	1	99	ordered_Spar_5	178211	178309	-	1	4_divergent
iORF_10300	UWOPS_91-202	SpB	0	57	ordered_Spar_5	178220	178276	-	0	6_polymorphic
iORF_10314	UWOPS_91-202	SpB	1	27	ordered_Spar_5	178233	178259	+	0	3_pPar
iORF_10323	UWOPS_91-202	SpB	0	29	ordered_Spar_5	178281	178309	-	1	5_SpeGroup
iORF_10324	UWOPS_91-202	SpB	1	72	ordered_Spar_5	178281	178352	-	1	4_divergent
iORF_10327	UWOPS_91-202	SpB	0	59	ordered_Spar_5	178294	178352	-	1	6_polymorphic
iORF_10328	UWOPS_91-202	SpB	0	60	ordered_Spar_5	178294	178353	-	1	6_polymorphic
iORF_10295	UWOPS_91-202	SpB	1	15	ordered_Spar_5	178325	178339	+	0	1_conserved
iORF_10297	UWOPS_91-202	SpB	0	73	ordered_Spar_5	178365	178437	+	0	5_SpeGroup
iORF_10301	UWOPS_91-202	SpB	1	15	ordered_Spar_5	178397	178411	+	0	4_divergent
iORF_10303	UWOPS_91-202	SpB	1	27	ordered_Spar_5	178411	178437	+	0	4_divergent
iORF_10306	UWOPS_91-202	SpB	0	83	ordered_Spar_5	178420	178502	-	1	5_SpeGroup
iORF_10308	UWOPS_91-202	SpB	1	75	ordered_Spar_5	178454	178528	-	1	4_divergent
iORF_10309	UWOPS_91-202	SpB	0	135	ordered_Spar_5	178454	178588	-	1	5_SpeGroup
iORF_10310	UWOPS_91-202	SpB	1	15	ordered_Spar_5	178456	178470	+	0	1_conserved
iORF_10312	UWOPS_91-202	SpB	1	15	ordered_Spar_5	178467	178481	+	0	6_polymorphic
iORF_10315	UWOPS_91-202	SpB	0	12	ordered_Spar_5	178507	178518	+	1	5_SpeGroup
iORF_10316	UWOPS_91-202	SpB	1	15	ordered_Spar_5	178520	178534	+	0	3_pPar
iORF_10318	UWOPS_91-202	SpB	1	51	ordered_Spar_5	178540	178590	+	0	1_conserved
iORF_10335	UWOPS_91-202	SpB	1	12	ordered_Spar_5	182072	182083	+	0	3_pPar
iORF_10340	UWOPS_91-202	SpB	0	18	ordered_Spar_5	182095	182112	-	0	5_SpeGroup
iORF_10330	UWOPS_91-202	SpB	0	20	ordered_Spar_5	182177	182196	+	0	5_SpeGroup
iORF_10331	UWOPS_91-202	SpB	1	24	ordered_Spar_5	182177	182200	+	0	4_divergent
iORF_10332	UWOPS_91-202	SpB	0	18	ordered_Spar_5	182193	182210	-	0	4_divergent
iORF_10334	UWOPS_91-202	SpB	1	30	ordered_Spar_5	182210	182239	-	0	3_pPar
iORF_10338	UWOPS_91-202	SpB	1	18	ordered_Spar_5	182236	182253	-	0	3_pPar
iORF_10375	UWOPS_91-202	SpB	1	18	ordered_Spar_5	186537	186554	+	0	5_SpeGroup
iORF_10424	UWOPS_91-202	SpB	1	21	ordered_Spar_5	186541	186561	-	0	4_divergent
iORF_10427	UWOPS_91-202	SpB	0	72	ordered_Spar_5	186541	186612	-	1	5_SpeGroup
iORF_10438	UWOPS_91-202	SpB	0	12	ordered_Spar_5	186543	186554	+	0	4_divergent
iORF_10414	UWOPS_91-202	SpB	1	45	ordered_Spar_5	186575	186619	+	1	6_polymorphic
iORF_10434	UWOPS_91-202	SpB	0	18	ordered_Spar_5	186602	186619	+	1	6_polymorphic
```
