## Supplementary Table 1 for "The high turnover of ribosome-associated transcripts from *de novo* ORFs produces gene-like characteristics available for *de novo* gene emergence in wild yeast populations" (part 82 of 138)

```
iORF_10387	UWOPS_91-202	SpB	1	21	ordered_Spar_5	186676	186696	-	0	5_SpeGroup
iORF_10388	UWOPS_91-202	SpB	0	48	ordered_Spar_5	186676	186723	-	0	5_SpeGroup
iORF_10390	UWOPS_91-202	SpB	0	9	ordered_Spar_5	186678	186686	+	0	4_divergent
iORF_10391	UWOPS_91-202	SpB	1	15	ordered_Spar_5	186678	186692	+	0	5_SpeGroup
iORF_10395	UWOPS_91-202	SpB	0	39	ordered_Spar_5	186728	186766	-	4	4_divergent
iORF_10396	UWOPS_91-202	SpB	1	30	ordered_Spar_5	186737	186766	-	0	4_divergent
iORF_10397	UWOPS_91-202	SpB	1	18	ordered_Spar_5	186745	186762	-	0	1_conserved
iORF_10399	UWOPS_91-202	SpB	1	15	ordered_Spar_5	186832	186846	+	0	4_divergent
iORF_10401	UWOPS_91-202	SpB	1	54	ordered_Spar_5	186843	186896	-	2	5_SpeGroup
iORF_10402	UWOPS_91-202	SpB	0	112	ordered_Spar_5	186843	186954	-	2	5_SpeGroup
iORF_10405	UWOPS_91-202	SpB	0	24	ordered_Spar_5	186860	186883	-	0	6_polymorphic
iORF_10407	UWOPS_91-202	SpB	0	27	ordered_Spar_5	186870	186896	-	0	5_SpeGroup
iORF_10417	UWOPS_91-202	SpB	0	15	ordered_Spar_5	186936	186950	+	0	4_divergent
iORF_10445	UWOPS_91-202	SpB	1	12	ordered_Spar_5	188329	188340	+	0	6_polymorphic
iORF_10446	UWOPS_91-202	SpB	1	9	ordered_Spar_5	188359	188367	+	0	4_divergent
iORF_10447	UWOPS_91-202	SpB	1	12	ordered_Spar_5	188391	188402	-	0	3_pPar
iORF_10460	UWOPS_91-202	SpB	0	148	ordered_Spar_5	190693	190840	-	3	5_SpeGroup
iORF_10465	UWOPS_91-202	SpB	0	113	ordered_Spar_5	190728	190840	-	2	6_polymorphic
iORF_10466	UWOPS_91-202	SpB	0	42	ordered_Spar_5	190748	190789	-	1	6_polymorphic
iORF_10467	UWOPS_91-202	SpB	1	93	ordered_Spar_5	190748	190840	-	2	6_polymorphic
iORF_10469	UWOPS_91-202	SpB	1	12	ordered_Spar_5	190760	190771	+	1	3_pPar
iORF_10476	UWOPS_91-202	SpB	1	9	ordered_Spar_5	190812	190820	-	0	1_conserved
iORF_10544	UWOPS_91-202	SpB	0	12	ordered_Spar_5	193481	193492	-	0	4_divergent
iORF_10545	UWOPS_91-202	SpB	1	24	ordered_Spar_5	193481	193504	-	0	4_divergent
iORF_10546	UWOPS_91-202	SpB	0	26	ordered_Spar_5	193493	193518	+	1	5_SpeGroup
iORF_10547	UWOPS_91-202	SpB	0	59	ordered_Spar_5	193493	193551	+	1	5_SpeGroup
iORF_10548	UWOPS_91-202	SpB	1	63	ordered_Spar_5	193493	193555	+	1	5_SpeGroup
iORF_10552	UWOPS_91-202	SpB	1	123	ordered_Spar_5	193501	193623	-	5	6_polymorphic
iORF_10509	UWOPS_91-202	SpB	0	27	ordered_Spar_5	193567	193593	+	3	6_polymorphic
iORF_10511	UWOPS_91-202	SpB	0	87	ordered_Spar_5	193567	193653	+	4	6_polymorphic
iORF_10513	UWOPS_91-202	SpB	0	57	ordered_Spar_5	193597	193653	+	1	6_polymorphic
iORF_10515	UWOPS_91-202	SpB	1	9	ordered_Spar_5	193655	193663	-	0	4_divergent
iORF_10516	UWOPS_91-202	SpB	0	24	ordered_Spar_5	193662	193685	+	0	5_SpeGroup
iORF_10519	UWOPS_91-202	SpB	1	36	ordered_Spar_5	193685	193720	+	2	6_polymorphic
iORF_10520	UWOPS_91-202	SpB	0	57	ordered_Spar_5	193695	193751	-	6	5_SpeGroup
iORF_10527	UWOPS_91-202	SpB	0	163	ordered_Spar_5	193742	193904	+	28	6_polymorphic
iORF_10528	UWOPS_91-202	SpB	0	191	ordered_Spar_5	193742	193932	+	29	5_SpeGroup
iORF_10530	UWOPS_91-202	SpB	0	35	ordered_Spar_5	193756	193790	+	1	6_polymorphic
iORF_10531	UWOPS_91-202	SpB	1	12	ordered_Spar_5	193773	193784	-	0	6_polymorphic
iORF_10532	UWOPS_91-202	SpB	0	45	ordered_Spar_5	193773	193817	-	0	6_polymorphic
iORF_10533	UWOPS_91-202	SpB	0	64	ordered_Spar_5	193773	193836	-	0	5_SpeGroup
iORF_10534	UWOPS_91-202	SpB	1	84	ordered_Spar_5	193783	193866	+	0	4_divergent
iORF_10535	UWOPS_91-202	SpB	0	122	ordered_Spar_5	193783	193904	+	0	6_polymorphic
iORF_10536	UWOPS_91-202	SpB	0	31	ordered_Spar_5	193787	193817	-	0	5_SpeGroup
iORF_10538	UWOPS_91-202	SpB	0	143	ordered_Spar_5	193856	193998	-	2	6_polymorphic
iORF_10539	UWOPS_91-202	SpB	1	126	ordered_Spar_5	193873	193998	-	2	5_SpeGroup
iORF_10543	UWOPS_91-202	SpB	1	51	ordered_Spar_5	193982	194032	-	0	3_pPar
iORF_10555	UWOPS_91-202	SpB	1	12	ordered_Spar_5	195409	195420	+	0	6_polymorphic
iORF_10578	UWOPS_91-202	SpB	0	39	ordered_Spar_5	195417	195455	-	3	6_polymorphic
iORF_10557	UWOPS_91-202	SpB	1	75	ordered_Spar_5	195522	195596	+	0	5_SpeGroup
iORF_10558	UWOPS_91-202	SpB	1	42	ordered_Spar_5	195532	195573	+	0	1_conserved
iORF_10559	UWOPS_91-202	SpB	0	18	ordered_Spar_5	195584	195601	-	0	5_SpeGroup
iORF_10570	UWOPS_91-202	SpB	1	75	ordered_Spar_5	195695	195769	-	0	6_polymorphic
iORF_10571	UWOPS_91-202	SpB	1	24	ordered_Spar_5	195702	195725	-	0	3_pPar
iORF_10581	UWOPS_91-202	SpB	1	108	ordered_Spar_5	197510	197617	-	0	3_pPar
iORF_10583	UWOPS_91-202	SpB	0	24	ordered_Spar_5	197546	197569	+	0	6_polymorphic
iORF_10584	UWOPS_91-202	SpB	0	57	ordered_Spar_5	197546	197602	+	0	5_SpeGroup
iORF_10588	UWOPS_91-202	SpB	1	54	ordered_Spar_5	197618	197671	-	0	3_pPar
iORF_10591	UWOPS_91-202	SpB	0	24	ordered_Spar_5	197659	197682	-	0	5_SpeGroup
iORF_10608	UWOPS_91-202	SpB	0	39	ordered_Spar_5	199779	199817	-	0	5_SpeGroup
iORF_10649	UWOPS_91-202	SpB	0	85	ordered_Spar_5	200816	200900	+	2	5_SpeGroup
iORF_10650	UWOPS_91-202	SpB	1	105	ordered_Spar_5	200816	200920	+	2	4_divergent
iORF_10865	UWOPS_91-202	SpB	0	56	ordered_Spar_5	200853	200908	-	1	5_SpeGroup
iORF_10872	UWOPS_91-202	SpB	1	18	ordered_Spar_5	200853	200870	-	1	4_divergent
iORF_10615	UWOPS_91-202	SpB	0	21	ordered_Spar_5	200900	200920	+	0	5_SpeGroup
iORF_10631	UWOPS_91-202	SpB	1	15	ordered_Spar_5	200917	200931	+	0	1_conserved
iORF_10634	UWOPS_91-202	SpB	1	9	ordered_Spar_5	200921	200929	-	0	1_conserved
iORF_10641	UWOPS_91-202	SpB	1	60	ordered_Spar_5	200940	200999	-	9	3_pPar
iORF_10730	UWOPS_91-202	SpB	1	21	ordered_Spar_5	203816	203836	-	0	3_pPar
iORF_10732	UWOPS_91-202	SpB	0	114	ordered_Spar_5	203836	203949	-	1	5_SpeGroup
iORF_10735	UWOPS_91-202	SpB	0	42	ordered_Spar_5	203838	203879	+	0	5_SpeGroup
iORF_10736	UWOPS_91-202	SpB	1	87	ordered_Spar_5	203838	203924	+	1	6_polymorphic
iORF_10738	UWOPS_91-202	SpB	1	78	ordered_Spar_5	203872	203949	-	1	4_divergent
iORF_10740	UWOPS_91-202	SpB	1	9	ordered_Spar_5	203876	203884	+	0	3_pPar
iORF_10743	UWOPS_91-202	SpB	1	81	ordered_Spar_5	203891	203971	+	1	3_pPar
iORF_10746	UWOPS_91-202	SpB	0	51	ordered_Spar_5	203902	203952	+	0	4_divergent
iORF_10747	UWOPS_91-202	SpB	1	78	ordered_Spar_5	203909	203986	-	0	3_pPar
iORF_10813	UWOPS_91-202	SpB	0	87	ordered_Spar_5	205704	205790	-	0	6_polymorphic
iORF_10814	UWOPS_91-202	SpB	1	99	ordered_Spar_5	205708	205806	-	0	5_SpeGroup
iORF_10815	UWOPS_91-202	SpB	1	54	ordered_Spar_5	205737	205790	-	0	6_polymorphic
iORF_10816	UWOPS_91-202	SpB	0	70	ordered_Spar_5	205737	205806	-	0	4_divergent
iORF_10817	UWOPS_91-202	SpB	0	25	ordered_Spar_5	205766	205790	-	0	4_divergent
iORF_10818	UWOPS_91-202	SpB	1	18	ordered_Spar_5	205776	205793	+	0	5_SpeGroup
iORF_10819	UWOPS_91-202	SpB	0	25	ordered_Spar_5	205776	205800	+	0	4_divergent
iORF_10824	UWOPS_91-202	SpB	1	9	ordered_Spar_5	205800	205808	+	0	5_SpeGroup
iORF_10825	UWOPS_91-202	SpB	0	12	ordered_Spar_5	205800	205811	+	1	4_divergent
iORF_10832	UWOPS_91-202	SpB	1	18	ordered_Spar_5	205881	205898	+	3	4_divergent
iORF_10978	UWOPS_91-202	SpB	0	54	ordered_Spar_5	206972	207025	-	2	7_ancest
iORF_10981	UWOPS_91-202	SpB	0	9	ordered_Spar_5	207017	207025	-	0	5_SpeGroup
iORF_10982	UWOPS_91-202	SpB	1	15	ordered_Spar_5	207024	207038	+	1	4_divergent
iORF_10983	UWOPS_91-202	SpB	0	29	ordered_Spar_5	207024	207052	+	1	5_SpeGroup
iORF_10985	UWOPS_91-202	SpB	0	42	ordered_Spar_5	207049	207090	+	1	4_divergent
iORF_10987	UWOPS_91-202	SpB	0	93	ordered_Spar_5	207070	207162	-	2	5_SpeGroup
iORF_10989	UWOPS_91-202	SpB	1	24	ordered_Spar_5	207100	207123	+	0	5_SpeGroup
iORF_11027	UWOPS_91-202	SpB	1	57	ordered_Spar_5	208061	208117	+	1	1_conserved
iORF_11031	UWOPS_91-202	SpB	1	105	ordered_Spar_5	208087	208191	+	2	3_pPar
iORF_10994	UWOPS_91-202	SpB	1	12	ordered_Spar_5	208147	208158	-	2	5_SpeGroup
iORF_10997	UWOPS_91-202	SpB	1	12	ordered_Spar_5	208151	208162	+	2	3_pPar
iORF_10999	UWOPS_91-202	SpB	1	90	ordered_Spar_5	208167	208256	-	0	4_divergent
iORF_11001	UWOPS_91-202	SpB	0	49	ordered_Spar_5	208208	208256	-	0	5_SpeGroup
iORF_11002	UWOPS_91-202	SpB	0	111	ordered_Spar_5	208215	208325	+	5	6_polymorphic
iORF_11003	UWOPS_91-202	SpB	0	56	ordered_Spar_5	208226	208281	+	2	5_SpeGroup
iORF_11004	UWOPS_91-202	SpB	1	84	ordered_Spar_5	208226	208309	+	5	5_SpeGroup
iORF_11005	UWOPS_91-202	SpB	0	100	ordered_Spar_5	208226	208325	+	5	5_SpeGroup
iORF_11008	UWOPS_91-202	SpB	0	60	ordered_Spar_5	208250	208309	+	5	5_SpeGroup
iORF_11009	UWOPS_91-202	SpB	0	76	ordered_Spar_5	208250	208325	+	5	7_ancest
iORF_11011	UWOPS_91-202	SpB	0	40	ordered_Spar_5	208270	208309	+	5	5_SpeGroup
iORF_11012	UWOPS_91-202	SpB	1	48	ordered_Spar_5	208278	208325	+	3	6_polymorphic
iORF_11024	UWOPS_91-202	SpB	1	36	ordered_Spar_5	208448	208483	-	1	5_SpeGroup
iORF_11025	UWOPS_91-202	SpB	0	32	ordered_Spar_5	208452	208483	-	1	4_divergent
iORF_11026	UWOPS_91-202	SpB	0	20	ordered_Spar_5	208460	208479	+	1	4_divergent
iORF_11050	UWOPS_91-202	SpB	1	12	ordered_Spar_5	209776	209787	+	0	3_pPar
iORF_11054	UWOPS_91-202	SpB	1	45	ordered_Spar_5	209812	209856	+	0	3_pPar
iORF_11057	UWOPS_91-202	SpB	1	9	ordered_Spar_5	209837	209845	+	0	5_SpeGroup
iORF_11034	UWOPS_91-202	SpB	0	36	ordered_Spar_5	209932	209967	+	2	5_SpeGroup
iORF_11035	UWOPS_91-202	SpB	0	37	ordered_Spar_5	209932	209968	+	2	5_SpeGroup
iORF_11036	UWOPS_91-202	SpB	0	42	ordered_Spar_5	209932	209973	+	2	7_ancest
iORF_11037	UWOPS_91-202	SpB	1	69	ordered_Spar_5	209932	210000	+	2	5_SpeGroup
iORF_11039	UWOPS_91-202	SpB	0	51	ordered_Spar_5	209973	210023	+	0	5_SpeGroup
iORF_11040	UWOPS_91-202	SpB	1	87	ordered_Spar_5	209973	210059	+	0	4_divergent
iORF_11041	UWOPS_91-202	SpB	0	33	ordered_Spar_5	209981	210013	+	0	5_SpeGroup
iORF_11042	UWOPS_91-202	SpB	1	57	ordered_Spar_5	209981	210037	+	0	4_divergent
iORF_11043	UWOPS_91-202	SpB	1	51	ordered_Spar_5	209992	210042	-	0	3_pPar
iORF_11045	UWOPS_91-202	SpB	1	36	ordered_Spar_5	210034	210069	+	0	3_pPar
iORF_11047	UWOPS_91-202	SpB	1	51	ordered_Spar_5	210041	210091	+	0	3_pPar
iORF_11049	UWOPS_91-202	SpB	1	27	ordered_Spar_5	210098	210124	-	1	3_pPar
iORF_11052	UWOPS_91-202	SpB	0	30	ordered_Spar_5	210150	210179	-	0	5_SpeGroup
iORF_11053	UWOPS_91-202	SpB	1	39	ordered_Spar_5	210150	210188	-	0	4_divergent
iORF_11091	UWOPS_91-202	SpB	1	63	ordered_Spar_5	211400	211462	+	0	3_pPar
iORF_11082	UWOPS_91-202	SpB	0	15	ordered_Spar_5	211426	211440	+	0	4_divergent
iORF_11088	UWOPS_91-202	SpB	1	78	ordered_Spar_5	211428	211505	+	0	4_divergent
iORF_11125	UWOPS_91-202	SpB	0	27	ordered_Spar_5	211479	211505	+	0	4_divergent
iORF_11058	UWOPS_91-202	SpB	0	9	ordered_Spar_5	211502	211510	-	0	5_SpeGroup
iORF_11059	UWOPS_91-202	SpB	0	24	ordered_Spar_5	211502	211525	+	0	6_polymorphic
iORF_11068	UWOPS_91-202	SpB	0	152	ordered_Spar_5	211605	211756	+	2	5_SpeGroup
iORF_11069	UWOPS_91-202	SpB	1	240	ordered_Spar_5	211605	211844	+	6	4_divergent
iORF_11070	UWOPS_91-202	SpB	1	9	ordered_Spar_5	211614	211622	-	0	1_conserved
iORF_11071	UWOPS_91-202	SpB	0	194	ordered_Spar_5	211619	211812	-	2	5_SpeGroup
iORF_11073	UWOPS_91-202	SpB	1	132	ordered_Spar_5	211623	211754	-	2	6_polymorphic
iORF_11075	UWOPS_91-202	SpB	1	132	ordered_Spar_5	211625	211756	+	2	4_divergent
iORF_11076	UWOPS_91-202	SpB	0	125	ordered_Spar_5	211630	211754	-	2	5_SpeGroup
iORF_11077	UWOPS_91-202	SpB	1	183	ordered_Spar_5	211630	211812	-	2	6_polymorphic
iORF_11078	UWOPS_91-202	SpB	0	114	ordered_Spar_5	211641	211754	-	2	7_ancest
iORF_11081	UWOPS_91-202	SpB	1	174	ordered_Spar_5	211676	211849	-	4	5_SpeGroup
iORF_11095	UWOPS_91-202	SpB	0	39	ordered_Spar_5	211821	211859	-	2	4_divergent
iORF_11098	UWOPS_91-202	SpB	0	94	ordered_Spar_5	211846	211939	-	1	5_SpeGroup
iORF_11099	UWOPS_91-202	SpB	0	104	ordered_Spar_5	211846	211949	-	1	5_SpeGroup
iORF_11101	UWOPS_91-202	SpB	1	21	ordered_Spar_5	211878	211898	+	0	3_pPar
iORF_11102	UWOPS_91-202	SpB	0	52	ordered_Spar_5	211888	211939	-	1	6_polymorphic
iORF_11106	UWOPS_91-202	SpB	1	30	ordered_Spar_5	211910	211939	-	1	6_polymorphic
iORF_11109	UWOPS_91-202	SpB	0	59	ordered_Spar_5	211925	211983	+	2	7_ancest
iORF_11110	UWOPS_91-202	SpB	0	88	ordered_Spar_5	211936	212023	-	5	6_polymorphic
iORF_11113	UWOPS_91-202	SpB	1	69	ordered_Spar_5	211955	212023	-	5	6_polymorphic
iORF_11116	UWOPS_91-202	SpB	0	32	ordered_Spar_5	211992	212023	-	3	5_SpeGroup
iORF_11117	UWOPS_91-202	SpB	0	11	ordered_Spar_5	211999	212009	+	1	4_divergent
iORF_11118	UWOPS_91-202	SpB	1	15	ordered_Spar_5	211999	212013	+	3	4_divergent
iORF_11120	UWOPS_91-202	SpB	1	36	ordered_Spar_5	212015	212050	+	0	3_pPar
iORF_11123	UWOPS_91-202	SpB	1	9	ordered_Spar_5	212047	212055	-	0	4_divergent
iORF_11124	UWOPS_91-202	SpB	0	15	ordered_Spar_5	212047	212061	-	0	5_SpeGroup
iORF_11135	UWOPS_91-202	SpB	1	51	ordered_Spar_5	212725	212775	-	0	1_conserved
iORF_11141	UWOPS_91-202	SpB	0	12	ordered_Spar_5	212789	212800	+	0	6_polymorphic
iORF_11131	UWOPS_91-202	SpB	0	64	ordered_Spar_5	212850	212913	-	2	5_SpeGroup
iORF_11132	UWOPS_91-202	SpB	0	12	ordered_Spar_5	212874	212885	+	0	4_divergent
iORF_11133	UWOPS_91-202	SpB	1	15	ordered_Spar_5	212903	212917	-	0	3_pPar
iORF_11152	UWOPS_91-202	SpB	1	81	ordered_Spar_5	213429	213509	+	0	3_pPar
iORF_11147	UWOPS_91-202	SpB	1	36	ordered_Spar_5	213500	213535	+	0	4_divergent
iORF_11148	UWOPS_91-202	SpB	0	37	ordered_Spar_5	213500	213536	+	0	5_SpeGroup
iORF_11144	UWOPS_91-202	SpB	1	12	ordered_Spar_5	213600	213611	+	0	5_SpeGroup
iORF_11162	UWOPS_91-202	SpB	1	18	ordered_Spar_5	214341	214358	-	0	4_divergent
iORF_11163	UWOPS_91-202	SpB	0	43	ordered_Spar_5	214360	214402	+	2	4_divergent
iORF_11164	UWOPS_91-202	SpB	1	33	ordered_Spar_5	214360	214392	+	2	5_SpeGroup
iORF_11155	UWOPS_91-202	SpB	1	24	ordered_Spar_5	214438	214461	-	0	3_pPar
iORF_11173	UWOPS_91-202	SpB	1	132	ordered_Spar_5	217270	217401	+	0	4_divergent
iORF_11174	UWOPS_91-202	SpB	0	198	ordered_Spar_5	217270	217467	+	0	5_SpeGroup
iORF_11182	UWOPS_91-202	SpB	1	12	ordered_Spar_5	217280	217291	+	0	3_pPar
iORF_11189	UWOPS_91-202	SpB	1	36	ordered_Spar_5	217338	217373	-	0	3_pPar
iORF_11190	UWOPS_91-202	SpB	1	45	ordered_Spar_5	217342	217386	-	0	4_divergent
iORF_11167	UWOPS_91-202	SpB	1	12	ordered_Spar_5	217355	217366	-	0	1_conserved
iORF_11168	UWOPS_91-202	SpB	0	27	ordered_Spar_5	217360	217386	-	0	5_SpeGroup
iORF_11171	UWOPS_91-202	SpB	1	69	ordered_Spar_5	217392	217460	-	0	3_pPar
iORF_11178	UWOPS_91-202	SpB	1	120	ordered_Spar_5	217481	217600	+	4	3_pPar
iORF_11179	UWOPS_91-202	SpB	1	39	ordered_Spar_5	217505	217543	-	0	1_conserved
iORF_11181	UWOPS_91-202	SpB	1	90	ordered_Spar_5	217518	217607	+	4	3_pPar
iORF_11183	UWOPS_91-202	SpB	1	27	ordered_Spar_5	217561	217587	+	3	3_pPar
iORF_11199	UWOPS_91-202	SpB	1	102	ordered_Spar_5	220821	220922	+	0	4_divergent
iORF_11207	UWOPS_91-202	SpB	0	44	ordered_Spar_5	220821	220864	+	0	5_SpeGroup
iORF_11229	UWOPS_91-202	SpB	0	15	ordered_Spar_5	220891	220905	+	0	5_SpeGroup
iORF_11192	UWOPS_91-202	SpB	1	27	ordered_Spar_5	220990	221016	+	5	4_divergent
iORF_11197	UWOPS_91-202	SpB	0	108	ordered_Spar_5	221017	221124	+	1	4_divergent
iORF_11205	UWOPS_91-202	SpB	1	96	ordered_Spar_5	221042	221137	+	1	3_pPar
iORF_11208	UWOPS_91-202	SpB	1	33	ordered_Spar_5	221073	221105	+	1	3_pPar
iORF_11212	UWOPS_91-202	SpB	1	12	ordered_Spar_5	221145	221156	+	0	1_conserved
iORF_11214	UWOPS_91-202	SpB	0	171	ordered_Spar_5	221162	221332	-	1	6_polymorphic
iORF_11216	UWOPS_91-202	SpB	1	45	ordered_Spar_5	221203	221247	-	0	6_polymorphic
iORF_11218	UWOPS_91-202	SpB	1	126	ordered_Spar_5	221207	221332	-	1	5_SpeGroup
iORF_11221	UWOPS_91-202	SpB	0	30	ordered_Spar_5	221298	221327	-	1	6_polymorphic
iORF_11222	UWOPS_91-202	SpB	0	38	ordered_Spar_5	221298	221335	-	1	5_SpeGroup
iORF_11223	UWOPS_91-202	SpB	0	26	ordered_Spar_5	221300	221325	+	1	5_SpeGroup
iORF_11224	UWOPS_91-202	SpB	0	27	ordered_Spar_5	221300	221326	+	1	6_polymorphic
iORF_11225	UWOPS_91-202	SpB	1	45	ordered_Spar_5	221300	221344	+	1	6_polymorphic
iORF_11226	UWOPS_91-202	SpB	0	33	ordered_Spar_5	221314	221346	+	1	6_polymorphic
iORF_11228	UWOPS_91-202	SpB	0	9	ordered_Spar_5	221324	221332	-	1	6_polymorphic
iORF_11236	UWOPS_91-202	SpB	0	69	ordered_Spar_5	221987	222055	+	4	5_SpeGroup
iORF_11230	UWOPS_91-202	SpB	1	54	ordered_Spar_5	222019	222072	-	5	3_pPar
iORF_11232	UWOPS_91-202	SpB	0	103	ordered_Spar_5	222035	222137	-	11	6_polymorphic
iORF_11233	UWOPS_91-202	SpB	1	30	ordered_Spar_5	222040	222069	+	5	3_pPar
iORF_11252	UWOPS_91-202	SpB	1	15	ordered_Spar_5	222677	222691	-	0	1_conserved
iORF_11241	UWOPS_91-202	SpB	1	9	ordered_Spar_5	222710	222718	-	1	3_pPar
iORF_11246	UWOPS_91-202	SpB	0	15	ordered_Spar_5	222765	222779	-	0	5_SpeGroup
iORF_11247	UWOPS_91-202	SpB	1	33	ordered_Spar_5	222808	222840	-	0	1_conserved
iORF_11326	UWOPS_91-202	SpB	1	69	ordered_Spar_5	224780	224848	+	1	6_polymorphic
iORF_11327	UWOPS_91-202	SpB	0	93	ordered_Spar_5	224780	224872	+	1	6_polymorphic
iORF_11328	UWOPS_91-202	SpB	0	131	ordered_Spar_5	224780	224910	+	1	5_SpeGroup
iORF_11255	UWOPS_91-202	SpB	0	54	ordered_Spar_5	224847	224900	+	0	6_polymorphic
iORF_11259	UWOPS_91-202	SpB	0	15	ordered_Spar_5	224879	224893	-	0	6_polymorphic
iORF_11266	UWOPS_91-202	SpB	1	9	ordered_Spar_5	224902	224910	+	0	4_divergent
iORF_11269	UWOPS_91-202	SpB	0	227	ordered_Spar_5	224981	225207	-	6	6_polymorphic
iORF_11279	UWOPS_91-202	SpB	0	86	ordered_Spar_5	225016	225101	+	5	5_SpeGroup
iORF_11280	UWOPS_91-202	SpB	1	198	ordered_Spar_5	225016	225213	+	6	6_polymorphic
iORF_11282	UWOPS_91-202	SpB	0	105	ordered_Spar_5	225028	225132	-	5	6_polymorphic
iORF_11293	UWOPS_91-202	SpB	0	15	ordered_Spar_5	225199	225213	+	0	6_polymorphic
iORF_11330	UWOPS_91-202	SpB	1	45	ordered_Spar_5	225308	225352	-	0	1_conserved
iORF_11331	UWOPS_91-202	SpB	0	48	ordered_Spar_5	225324	225371	+	0	5_SpeGroup
iORF_11332	UWOPS_91-202	SpB	1	39	ordered_Spar_5	225331	225369	-	0	5_SpeGroup
iORF_11387	UWOPS_91-202	SpB	0	76	ordered_Spar_5	227756	227831	-	4	6_polymorphic
iORF_11389	UWOPS_91-202	SpB	0	129	ordered_Spar_5	227756	227884	-	10	7_ancest
iORF_11391	UWOPS_91-202	SpB	1	18	ordered_Spar_5	227756	227773	-	0	6_polymorphic
iORF_11394	UWOPS_91-202	SpB	0	62	ordered_Spar_5	227770	227831	-	4	6_polymorphic
iORF_11397	UWOPS_91-202	SpB	1	9	ordered_Spar_5	227770	227778	-	0	6_polymorphic
iORF_11398	UWOPS_91-202	SpB	1	48	ordered_Spar_5	227784	227831	-	3	6_polymorphic
iORF_11411	UWOPS_91-202	SpB	1	27	ordered_Spar_5	227802	227828	+	1	5_SpeGroup
iORF_11420	UWOPS_91-202	SpB	0	72	ordered_Spar_5	227813	227884	-	7	5_SpeGroup
iORF_11425	UWOPS_91-202	SpB	1	12	ordered_Spar_5	227822	227833	+	0	3_pPar
iORF_11346	UWOPS_91-202	SpB	0	51	ordered_Spar_5	227842	227892	+	6	5_SpeGroup
iORF_11347	UWOPS_91-202	SpB	0	76	ordered_Spar_5	227842	227917	+	6	6_polymorphic
iORF_11377	UWOPS_91-202	SpB	0	29	ordered_Spar_5	227889	227917	+	0	4_divergent
iORF_11354	UWOPS_91-202	SpB	0	54	ordered_Spar_5	228966	229019	-	0	4_divergent
iORF_11355	UWOPS_91-202	SpB	0	75	ordered_Spar_5	228976	229050	-	0	6_polymorphic
iORF_11357	UWOPS_91-202	SpB	0	66	ordered_Spar_5	228985	229050	-	0	6_polymorphic
iORF_11359	UWOPS_91-202	SpB	1	18	ordered_Spar_5	229002	229019	-	0	6_polymorphic
iORF_11362	UWOPS_91-202	SpB	1	75	ordered_Spar_5	229049	229123	+	1	4_divergent
iORF_11365	UWOPS_91-202	SpB	0	145	ordered_Spar_5	229049	229193	+	4	5_SpeGroup
iORF_11366	UWOPS_91-202	SpB	1	84	ordered_Spar_5	229058	229141	-	0	3_pPar
iORF_11367	UWOPS_91-202	SpB	1	45	ordered_Spar_5	229068	229112	-	0	3_pPar
iORF_11372	UWOPS_91-202	SpB	1	69	ordered_Spar_5	229111	229179	+	3	4_divergent
iORF_11374	UWOPS_91-202	SpB	1	36	ordered_Spar_5	229158	229193	+	0	4_divergent
iORF_11375	UWOPS_91-202	SpB	0	9	ordered_Spar_5	229171	229179	+	0	5_SpeGroup
iORF_11376	UWOPS_91-202	SpB	0	30	ordered_Spar_5	229182	229211	-	0	4_divergent
iORF_11427	UWOPS_91-202	SpB	0	46	ordered_Spar_5	231586	231631	-	2	6_polymorphic
iORF_11429	UWOPS_91-202	SpB	0	41	ordered_Spar_5	231591	231631	-	2	6_polymorphic
iORF_11430	UWOPS_91-202	SpB	1	36	ordered_Spar_5	231596	231631	-	2	6_polymorphic
iORF_11431	UWOPS_91-202	SpB	1	21	ordered_Spar_5	231614	231634	+	0	1_conserved
iORF_11433	UWOPS_91-202	SpB	1	12	ordered_Spar_5	231662	231673	-	2	3_pPar
iORF_11453	UWOPS_91-202	SpB	1	48	ordered_Spar_5	231830	231877	+	0	3_pPar
iORF_11456	UWOPS_91-202	SpB	0	66	ordered_Spar_5	231847	231912	-	0	5_SpeGroup
iORF_11458	UWOPS_91-202	SpB	0	21	ordered_Spar_5	231874	231894	+	0	5_SpeGroup
iORF_11459	UWOPS_91-202	SpB	0	48	ordered_Spar_5	231874	231921	+	0	5_SpeGroup
iORF_11465	UWOPS_91-202	SpB	0	66	ordered_Spar_5	234238	234303	+	0	5_SpeGroup
iORF_11464	UWOPS_91-202	SpB	1	18	ordered_Spar_5	234286	234303	+	0	4_divergent
iORF_11466	UWOPS_91-202	SpB	1	36	ordered_Spar_5	234300	234335	+	0	1_conserved
iORF_11467	UWOPS_91-202	SpB	0	120	ordered_Spar_5	234986	235105	-	3	6_polymorphic
iORF_11471	UWOPS_91-202	SpB	0	23	ordered_Spar_5	234989	235011	+	0	6_polymorphic
iORF_11472	UWOPS_91-202	SpB	1	42	ordered_Spar_5	234989	235030	+	0	6_polymorphic
iORF_11473	UWOPS_91-202	SpB	0	46	ordered_Spar_5	234989	235034	+	0	5_SpeGroup
iORF_11478	UWOPS_91-202	SpB	0	28	ordered_Spar_5	235001	235028	-	0	4_divergent
iORF_11480	UWOPS_91-202	SpB	1	69	ordered_Spar_5	235027	235095	+	2	6_polymorphic
iORF_11481	UWOPS_91-202	SpB	0	43	ordered_Spar_5	235027	235069	+	2	6_polymorphic
iORF_11482	UWOPS_91-202	SpB	0	70	ordered_Spar_5	235031	235100	+	2	6_polymorphic
iORF_11483	UWOPS_91-202	SpB	1	39	ordered_Spar_5	235031	235069	+	2	6_polymorphic
iORF_11484	UWOPS_91-202	SpB	1	48	ordered_Spar_5	235058	235105	-	2	6_polymorphic
iORF_11485	UWOPS_91-202	SpB	0	110	ordered_Spar_5	235058	235167	-	3	6_polymorphic
iORF_11469	UWOPS_91-202	SpB	1	60	ordered_Spar_5	235108	235167	-	1	5_SpeGroup
iORF_11475	UWOPS_91-202	SpB	1	48	ordered_Spar_5	235177	235224	+	0	3_pPar
iORF_11476	UWOPS_91-202	SpB	1	24	ordered_Spar_5	235187	235210	+	0	1_conserved
iORF_11477	UWOPS_91-202	SpB	1	24	ordered_Spar_5	235191	235214	-	0	1_conserved
iORF_11584	UWOPS_91-202	SpB	1	78	ordered_Spar_5	239284	239361	-	0	5_SpeGroup
iORF_11585	UWOPS_91-202	SpB	0	207	ordered_Spar_5	239286	239492	+	5	7_ancest
iORF_11588	UWOPS_91-202	SpB	1	123	ordered_Spar_5	239319	239441	-	2	4_divergent
iORF_11589	UWOPS_91-202	SpB	1	54	ordered_Spar_5	239321	239374	+	0	3_pPar
iORF_11591	UWOPS_91-202	SpB	0	91	ordered_Spar_5	239351	239441	-	2	5_SpeGroup
iORF_11594	UWOPS_91-202	SpB	1	102	ordered_Spar_5	239391	239492	+	5	6_polymorphic
iORF_11595	UWOPS_91-202	SpB	0	22	ordered_Spar_5	239407	239428	+	2	5_SpeGroup
iORF_11596	UWOPS_91-202	SpB	1	30	ordered_Spar_5	239407	239436	+	2	4_divergent
iORF_11653	UWOPS_91-202	SpB	1	51	ordered_Spar_5	241160	241210	-	0	5_SpeGroup
iORF_11654	UWOPS_91-202	SpB	1	9	ordered_Spar_5	241162	241170	+	0	4_divergent
iORF_11655	UWOPS_91-202	SpB	0	12	ordered_Spar_5	241162	241173	+	0	5_SpeGroup
iORF_11661	UWOPS_91-202	SpB	1	27	ordered_Spar_5	241170	241196	+	0	5_SpeGroup
iORF_11662	UWOPS_91-202	SpB	0	30	ordered_Spar_5	241181	241210	-	0	6_polymorphic
iORF_11663	UWOPS_91-202	SpB	0	58	ordered_Spar_5	241181	241238	-	0	6_polymorphic
iORF_11665	UWOPS_91-202	SpB	0	39	ordered_Spar_5	241200	241238	-	0	6_polymorphic
iORF_11666	UWOPS_91-202	SpB	1	54	ordered_Spar_5	241200	241253	-	0	6_polymorphic
iORF_11670	UWOPS_91-202	SpB	0	30	ordered_Spar_5	241253	241282	-	0	6_polymorphic
iORF_11671	UWOPS_91-202	SpB	0	66	ordered_Spar_5	241253	241318	-	0	6_polymorphic
iORF_11673	UWOPS_91-202	SpB	1	27	ordered_Spar_5	241299	241325	+	0	3_pPar
iORF_11684	UWOPS_91-202	SpB	0	36	ordered_Spar_5	241437	241472	-	0	6_polymorphic
iORF_11685	UWOPS_91-202	SpB	0	144	ordered_Spar_5	241437	241580	-	1	6_polymorphic
iORF_11686	UWOPS_91-202	SpB	0	9	ordered_Spar_5	241455	241463	+	0	5_SpeGroup
iORF_11687	UWOPS_91-202	SpB	1	120	ordered_Spar_5	241461	241580	-	1	5_SpeGroup
iORF_11688	UWOPS_91-202	SpB	0	87	ordered_Spar_5	241472	241558	-	0	5_SpeGroup
iORF_11691	UWOPS_91-202	SpB	0	84	ordered_Spar_5	241497	241580	-	1	6_polymorphic
iORF_11693	UWOPS_91-202	SpB	1	138	ordered_Spar_5	241507	241644	+	1	6_polymorphic
iORF_11694	UWOPS_91-202	SpB	0	200	ordered_Spar_5	241507	241706	+	1	5_SpeGroup
iORF_11695	UWOPS_91-202	SpB	0	223	ordered_Spar_5	241507	241729	+	1	6_polymorphic
iORF_11699	UWOPS_91-202	SpB	1	48	ordered_Spar_5	241610	241657	-	0	3_pPar
iORF_11701	UWOPS_91-202	SpB	0	85	ordered_Spar_5	241615	241699	-	0	5_SpeGroup
iORF_11702	UWOPS_91-202	SpB	1	99	ordered_Spar_5	241615	241713	-	0	4_divergent
iORF_11703	UWOPS_91-202	SpB	1	57	ordered_Spar_5	241617	241673	+	0	3_pPar
iORF_11706	UWOPS_91-202	SpB	0	15	ordered_Spar_5	241636	241650	+	0	5_SpeGroup
iORF_11707	UWOPS_91-202	SpB	0	73	ordered_Spar_5	241641	241713	-	0	5_SpeGroup
iORF_11708	UWOPS_91-202	SpB	0	79	ordered_Spar_5	241651	241729	+	0	5_SpeGroup
iORF_11709	UWOPS_91-202	SpB	1	117	ordered_Spar_5	241651	241767	+	0	5_SpeGroup
iORF_11711	UWOPS_91-202	SpB	1	30	ordered_Spar_5	241670	241699	-	0	4_divergent
iORF_11714	UWOPS_91-202	SpB	1	27	ordered_Spar_5	241703	241729	+	0	6_polymorphic
iORF_11715	UWOPS_91-202	SpB	1	36	ordered_Spar_5	241710	241745	-	0	3_pPar
iORF_11716	UWOPS_91-202	SpB	0	87	ordered_Spar_5	241892	241978	+	0	5_SpeGroup
iORF_11718	UWOPS_91-202	SpB	1	117	ordered_Spar_5	241917	242033	+	4	6_polymorphic
iORF_11719	UWOPS_91-202	SpB	0	188	ordered_Spar_5	241917	242104	+	4	6_polymorphic
iORF_11721	UWOPS_91-202	SpB	1	18	ordered_Spar_5	241946	241963	-	0	4_divergent
iORF_11722	UWOPS_91-202	SpB	0	182	ordered_Spar_5	241946	242127	-	7	5_SpeGroup
iORF_11600	UWOPS_91-202	SpB	0	194	ordered_Spar_5	241990	242183	-	7	6_polymorphic
iORF_11601	UWOPS_91-202	SpB	0	9	ordered_Spar_5	242004	242012	+	0	5_SpeGroup
iORF_11606	UWOPS_91-202	SpB	0	115	ordered_Spar_5	242013	242127	-	4	7_ancest
iORF_11607	UWOPS_91-202	SpB	0	171	ordered_Spar_5	242013	242183	-	4	6_polymorphic
iORF_11609	UWOPS_91-202	SpB	1	21	ordered_Spar_5	242039	242059	-	0	4_divergent
iORF_11610	UWOPS_91-202	SpB	1	39	ordered_Spar_5	242066	242104	+	0	6_polymorphic
iORF_11612	UWOPS_91-202	SpB	0	154	ordered_Spar_5	242066	242219	+	5	5_SpeGroup
iORF_11614	UWOPS_91-202	SpB	0	109	ordered_Spar_5	242075	242183	-	3	5_SpeGroup
iORF_11615	UWOPS_91-202	SpB	1	27	ordered_Spar_5	242101	242127	-	3	4_divergent
iORF_11616	UWOPS_91-202	SpB	1	21	ordered_Spar_5	242163	242183	-	0	6_polymorphic
iORF_11620	UWOPS_91-202	SpB	1	15	ordered_Spar_5	242298	242312	-	0	3_pPar
iORF_11621	UWOPS_91-202	SpB	1	33	ordered_Spar_5	242302	242334	-	2	4_divergent
iORF_11622	UWOPS_91-202	SpB	0	16	ordered_Spar_5	242319	242334	-	2	5_SpeGroup
iORF_11623	UWOPS_91-202	SpB	0	114	ordered_Spar_5	242319	242432	-	3	6_polymorphic
iORF_11624	UWOPS_91-202	SpB	0	315	ordered_Spar_5	242322	242636	+	5	7_ancest
iORF_11626	UWOPS_91-202	SpB	0	90	ordered_Spar_5	242337	242426	+	1	5_SpeGroup
iORF_11627	UWOPS_91-202	SpB	0	193	ordered_Spar_5	242337	242529	+	3	6_polymorphic
iORF_11628	UWOPS_91-202	SpB	1	300	ordered_Spar_5	242337	242636	+	3	6_polymorphic
iORF_11631	UWOPS_91-202	SpB	1	18	ordered_Spar_5	242347	242364	+	0	4_divergent
iORF_11632	UWOPS_91-202	SpB	0	51	ordered_Spar_5	242347	242397	+	1	5_SpeGroup
iORF_11634	UWOPS_91-202	SpB	0	42	ordered_Spar_5	242437	242478	-	0	5_SpeGroup
iORF_11635	UWOPS_91-202	SpB	0	76	ordered_Spar_5	242437	242512	-	1	6_polymorphic
iORF_11636	UWOPS_91-202	SpB	0	80	ordered_Spar_5	242437	242516	-	1	5_SpeGroup
iORF_11637	UWOPS_91-202	SpB	1	198	ordered_Spar_5	242437	242634	-	2	6_polymorphic
iORF_11640	UWOPS_91-202	SpB	0	54	ordered_Spar_5	242444	242497	+	0	5_SpeGroup
iORF_11641	UWOPS_91-202	SpB	1	54	ordered_Spar_5	242444	242497	+	1	4_divergent
iORF_11642	UWOPS_91-202	SpB	0	38	ordered_Spar_5	242475	242512	-	1	5_SpeGroup
iORF_11643	UWOPS_91-202	SpB	1	42	ordered_Spar_5	242475	242516	-	1	6_polymorphic
iORF_11644	UWOPS_91-202	SpB	0	160	ordered_Spar_5	242475	242634	-	2	6_polymorphic
iORF_11645	UWOPS_91-202	SpB	1	21	ordered_Spar_5	242492	242512	-	1	6_polymorphic
iORF_11646	UWOPS_91-202	SpB	0	25	ordered_Spar_5	242492	242516	-	1	6_polymorphic
iORF_11647	UWOPS_91-202	SpB	0	143	ordered_Spar_5	242492	242634	-	2	5_SpeGroup
iORF_11650	UWOPS_91-202	SpB	0	126	ordered_Spar_5	242511	242636	+	1	6_polymorphic
iORF_11651	UWOPS_91-202	SpB	0	145	ordered_Spar_5	242511	242655	+	2	5_SpeGroup
iORF_11657	UWOPS_91-202	SpB	0	9	ordered_Spar_5	242606	242614	-	0	5_SpeGroup
iORF_11658	UWOPS_91-202	SpB	0	19	ordered_Spar_5	242616	242634	-	0	5_SpeGroup
iORF_11752	UWOPS_91-202	SpB	0	85	ordered_Spar_5	246035	246119	+	2	6_polymorphic
iORF_11753	UWOPS_91-202	SpB	1	174	ordered_Spar_5	246035	246208	+	2	6_polymorphic
iORF_11735	UWOPS_91-202	SpB	1	33	ordered_Spar_5	246205	246237	+	1	3_pPar
iORF_11740	UWOPS_91-202	SpB	0	38	ordered_Spar_5	246270	246307	+	5	5_SpeGroup
iORF_11741	UWOPS_91-202	SpB	1	48	ordered_Spar_5	246270	246317	+	5	4_divergent
iORF_11746	UWOPS_91-202	SpB	1	54	ordered_Spar_5	246341	246394	-	1	5_SpeGroup
iORF_11747	UWOPS_91-202	SpB	0	96	ordered_Spar_5	246341	246436	-	1	5_SpeGroup
iORF_11748	UWOPS_91-202	SpB	0	108	ordered_Spar_5	246349	246456	-	1	6_polymorphic
iORF_11750	UWOPS_91-202	SpB	0	21	ordered_Spar_5	246374	246394	-	0	5_SpeGroup
iORF_11754	UWOPS_91-202	SpB	1	21	ordered_Spar_5	246429	246449	-	0	1_conserved
iORF_11755	UWOPS_91-202	SpB	1	36	ordered_Spar_5	246435	246470	+	0	1_conserved
iORF_11756	UWOPS_91-202	SpB	1	15	ordered_Spar_5	246448	246462	+	0	1_conserved
iORF_11878	UWOPS_91-202	SpB	0	64	ordered_Spar_5	247674	247737	-	2	6_polymorphic
iORF_11896	UWOPS_91-202	SpB	0	9	ordered_Spar_5	247679	247687	+	0	5_SpeGroup
iORF_11928	UWOPS_91-202	SpB	1	54	ordered_Spar_5	247684	247737	-	2	6_polymorphic
iORF_11933	UWOPS_91-202	SpB	0	18	ordered_Spar_5	247690	247707	+	1	5_SpeGroup
iORF_11757	UWOPS_91-202	SpB	0	121	ordered_Spar_5	247747	247867	+	2	5_SpeGroup
iORF_11760	UWOPS_91-202	SpB	1	261	ordered_Spar_5	247747	248007	+	5	5_SpeGroup
iORF_11761	UWOPS_91-202	SpB	0	330	ordered_Spar_5	247747	248076	+	8	5_SpeGroup
iORF_11770	UWOPS_91-202	SpB	1	24	ordered_Spar_5	247767	247790	+	0	4_divergent
iORF_11771	UWOPS_91-202	SpB	0	248	ordered_Spar_5	247767	248014	+	6	5_SpeGroup
iORF_11772	UWOPS_91-202	SpB	0	264	ordered_Spar_5	247767	248030	+	7	7_ancest
iORF_11784	UWOPS_91-202	SpB	1	105	ordered_Spar_5	247787	247891	-	3	3_pPar
iORF_11791	UWOPS_91-202	SpB	1	33	ordered_Spar_5	247795	247827	-	0	1_conserved
iORF_11840	UWOPS_91-202	SpB	0	191	ordered_Spar_5	247834	248024	-	6	7_ancest
iORF_11881	UWOPS_91-202	SpB	1	15	ordered_Spar_5	247923	247937	-	0	4_divergent
iORF_11890	UWOPS_91-202	SpB	0	84	ordered_Spar_5	247944	248027	-	4	6_polymorphic
iORF_11892	UWOPS_91-202	SpB	0	54	ordered_Spar_5	247949	248002	+	2	6_polymorphic
iORF_11895	UWOPS_91-202	SpB	0	70	ordered_Spar_5	247955	248024	-	3	5_SpeGroup
iORF_11925	UWOPS_91-202	SpB	1	27	ordered_Spar_5	248004	248030	+	2	5_SpeGroup
iORF_11929	UWOPS_91-202	SpB	1	12	ordered_Spar_5	248030	248041	+	0	4_divergent
iORF_11930	UWOPS_91-202	SpB	1	18	ordered_Spar_5	248059	248076	+	1	6_polymorphic
iORF_11931	UWOPS_91-202	SpB	0	82	ordered_Spar_5	248059	248140	+	1	6_polymorphic
iORF_11936	UWOPS_91-202	SpB	0	75	ordered_Spar_5	248093	248167	-	0	5_SpeGroup
iORF_11937	UWOPS_91-202	SpB	1	81	ordered_Spar_5	248093	248173	-	0	5_SpeGroup
iORF_11940	UWOPS_91-202	SpB	0	114	ordered_Spar_5	248126	248239	+	0	6_polymorphic
iORF_11941	UWOPS_91-202	SpB	1	18	ordered_Spar_5	248131	248148	-	0	4_divergent
iORF_11942	UWOPS_91-202	SpB	1	30	ordered_Spar_5	248133	248162	+	0	3_pPar
iORF_11943	UWOPS_91-202	SpB	0	9	ordered_Spar_5	248140	248148	-	0	5_SpeGroup
iORF_11944	UWOPS_91-202	SpB	0	15	ordered_Spar_5	248153	248167	-	0	5_SpeGroup
iORF_11946	UWOPS_91-202	SpB	0	36	ordered_Spar_5	248159	248194	+	0	5_SpeGroup
iORF_11947	UWOPS_91-202	SpB	1	81	ordered_Spar_5	248159	248239	+	0	6_polymorphic
iORF_11898	UWOPS_91-202	SpB	0	46	ordered_Spar_5	249436	249481	+	0	5_SpeGroup
iORF_11902	UWOPS_91-202	SpB	0	51	ordered_Spar_5	249470	249520	-	0	5_SpeGroup
iORF_11904	UWOPS_91-202	SpB	0	54	ordered_Spar_5	249474	249527	+	0	7_ancest
iORF_11905	UWOPS_91-202	SpB	0	36	ordered_Spar_5	249488	249523	+	0	5_SpeGroup
iORF_11912	UWOPS_91-202	SpB	0	44	ordered_Spar_5	249547	249590	-	3	5_SpeGroup
iORF_11913	UWOPS_91-202	SpB	1	66	ordered_Spar_5	249547	249612	-	3	4_divergent
iORF_11917	UWOPS_91-202	SpB	0	53	ordered_Spar_5	249560	249612	-	3	5_SpeGroup
iORF_11919	UWOPS_91-202	SpB	0	135	ordered_Spar_5	249599	249733	-	0	4_divergent
iORF_11920	UWOPS_91-202	SpB	1	129	ordered_Spar_5	249605	249733	-	0	5_SpeGroup
iORF_11922	UWOPS_91-202	SpB	0	15	ordered_Spar_5	249650	249664	+	0	6_polymorphic
iORF_11924	UWOPS_91-202	SpB	1	36	ordered_Spar_5	249682	249717	-	0	3_pPar
iORF_11999	UWOPS_91-202	SpB	0	108	ordered_Spar_5	250056	250163	+	3	4_divergent
iORF_12000	UWOPS_91-202	SpB	1	15	ordered_Spar_5	250056	250070	+	0	5_SpeGroup
iORF_12006	UWOPS_91-202	SpB	0	91	ordered_Spar_5	250056	250146	+	3	7_ancest
iORF_11993	UWOPS_91-202	SpB	1	147	ordered_Spar_5	250071	250217	-	3	4_divergent
iORF_11994	UWOPS_91-202	SpB	0	9	ordered_Spar_5	250071	250079	-	0	4_divergent
iORF_11998	UWOPS_91-202	SpB	1	90	ordered_Spar_5	250074	250163	+	3	5_SpeGroup
iORF_12047	UWOPS_91-202	SpB	0	16	ordered_Spar_5	250131	250146	+	2	5_SpeGroup
iORF_11987	UWOPS_91-202	SpB	1	21	ordered_Spar_5	250160	250180	-	0	3_pPar
iORF_11988	UWOPS_91-202	SpB	1	21	ordered_Spar_5	250163	250183	+	0	3_pPar
iORF_11989	UWOPS_91-202	SpB	1	60	ordered_Spar_5	250180	250239	-	0	5_SpeGroup
iORF_11990	UWOPS_91-202	SpB	0	51	ordered_Spar_5	250184	250234	+	0	4_divergent
iORF_11991	UWOPS_91-202	SpB	1	60	ordered_Spar_5	250184	250243	+	0	5_SpeGroup
iORF_11992	UWOPS_91-202	SpB	1	9	ordered_Spar_5	250216	250224	+	0	3_pPar
iORF_11995	UWOPS_91-202	SpB	0	9	ordered_Spar_5	250231	250239	-	0	4_divergent
iORF_11996	UWOPS_91-202	SpB	1	24	ordered_Spar_5	250245	250268	-	0	3_pPar
iORF_12001	UWOPS_91-202	SpB	0	51	ordered_Spar_5	250288	250338	-	4	5_SpeGroup
iORF_12002	UWOPS_91-202	SpB	0	81	ordered_Spar_5	250304	250384	-	2	6_polymorphic
iORF_12034	UWOPS_91-202	SpB	0	56	ordered_Spar_5	250480	250535	+	4	5_SpeGroup
iORF_12035	UWOPS_91-202	SpB	0	88	ordered_Spar_5	250480	250567	+	7	6_polymorphic
iORF_12037	UWOPS_91-202	SpB	1	27	ordered_Spar_5	250485	250511	-	3	4_divergent
iORF_12038	UWOPS_91-202	SpB	0	92	ordered_Spar_5	250485	250576	-	7	5_SpeGroup
iORF_12066	UWOPS_91-202	SpB	1	87	ordered_Spar_5	252684	252770	-	1	6_polymorphic
iORF_12067	UWOPS_91-202	SpB	0	9	ordered_Spar_5	252684	252692	-	0	6_polymorphic
iORF_12068	UWOPS_91-202	SpB	0	74	ordered_Spar_5	252697	252770	-	1	6_polymorphic
iORF_12069	UWOPS_91-202	SpB	0	56	ordered_Spar_5	252699	252754	+	1	6_polymorphic
iORF_12070	UWOPS_91-202	SpB	0	39	ordered_Spar_5	252699	252737	+	1	6_polymorphic
iORF_12052	UWOPS_91-202	SpB	1	93	ordered_Spar_5	252754	252846	+	0	4_divergent
iORF_12053	UWOPS_91-202	SpB	1	75	ordered_Spar_5	252757	252831	-	0	4_divergent
iORF_12054	UWOPS_91-202	SpB	0	141	ordered_Spar_5	252757	252897	-	1	5_SpeGroup
iORF_12056	UWOPS_91-202	SpB	1	45	ordered_Spar_5	252800	252844	-	0	3_pPar
iORF_12059	UWOPS_91-202	SpB	1	36	ordered_Spar_5	252862	252897	-	1	4_divergent
iORF_12060	UWOPS_91-202	SpB	1	48	ordered_Spar_5	252905	252952	-	0	4_divergent
iORF_12061	UWOPS_91-202	SpB	0	59	ordered_Spar_5	252905	252963	-	1	5_SpeGroup
iORF_12063	UWOPS_91-202	SpB	1	18	ordered_Spar_5	252920	252937	+	0	3_pPar
iORF_12085	UWOPS_91-202	SpB	1	27	ordered_Spar_5	253500	253526	+	0	6_polymorphic
iORF_12086	UWOPS_91-202	SpB	0	56	ordered_Spar_5	253510	253565	+	1	5_SpeGroup
iORF_12087	UWOPS_91-202	SpB	1	48	ordered_Spar_5	253514	253561	+	1	5_SpeGroup
iORF_12088	UWOPS_91-202	SpB	0	77	ordered_Spar_5	253514	253590	+	1	4_divergent
iORF_12091	UWOPS_91-202	SpB	1	15	ordered_Spar_5	253523	253537	-	1	5_SpeGroup
iORF_12092	UWOPS_91-202	SpB	1	48	ordered_Spar_5	253538	253585	-	0	5_SpeGroup
iORF_12094	UWOPS_91-202	SpB	1	27	ordered_Spar_5	253546	253572	-	0	4_divergent
iORF_12095	UWOPS_91-202	SpB	0	81	ordered_Spar_5	253546	253626	-	3	5_SpeGroup
iORF_12096	UWOPS_91-202	SpB	0	9	ordered_Spar_5	253551	253559	-	0	5_SpeGroup
iORF_12099	UWOPS_91-202	SpB	1	18	ordered_Spar_5	253596	253613	+	0	3_pPar
iORF_12103	UWOPS_91-202	SpB	1	15	ordered_Spar_5	253627	253641	+	0	4_divergent
iORF_12119	UWOPS_91-202	SpB	0	9	ordered_Spar_5	255170	255178	-	0	4_divergent
iORF_12124	UWOPS_91-202	SpB	1	48	ordered_Spar_5	255191	255238	+	1	5_SpeGroup
iORF_12125	UWOPS_91-202	SpB	0	27	ordered_Spar_5	255191	255217	+	0	5_SpeGroup
iORF_12126	UWOPS_91-202	SpB	0	37	ordered_Spar_5	255191	255227	+	0	5_SpeGroup
iORF_12130	UWOPS_91-202	SpB	1	72	ordered_Spar_5	255207	255278	-	1	1_conserved
iORF_12131	UWOPS_91-202	SpB	1	15	ordered_Spar_5	255213	255227	+	0	5_SpeGroup
iORF_12111	UWOPS_91-202	SpB	0	39	ordered_Spar_5	255243	255281	+	0	6_polymorphic
iORF_12118	UWOPS_91-202	SpB	1	15	ordered_Spar_5	255325	255339	-	0	1_conserved
iORF_12151	UWOPS_91-202	SpB	0	89	ordered_Spar_5	256963	257051	+	7	5_SpeGroup
iORF_12152	UWOPS_91-202	SpB	0	103	ordered_Spar_5	256963	257065	+	7	7_ancest
iORF_12153	UWOPS_91-202	SpB	1	114	ordered_Spar_5	256963	257076	+	7	5_SpeGroup
iORF_12154	UWOPS_91-202	SpB	0	167	ordered_Spar_5	256963	257129	+	8	5_SpeGroup
iORF_12174	UWOPS_91-202	SpB	1	9	ordered_Spar_5	256983	256991	+	0	1_conserved
iORF_12214	UWOPS_91-202	SpB	0	37	ordered_Spar_5	257029	257065	+	5	5_SpeGroup
iORF_12135	UWOPS_91-202	SpB	0	9	ordered_Spar_5	257068	257076	+	0	5_SpeGroup
iORF_12136	UWOPS_91-202	SpB	1	57	ordered_Spar_5	257073	257129	+	1	5_SpeGroup
iORF_12137	UWOPS_91-202	SpB	0	104	ordered_Spar_5	257073	257176	+	6	6_polymorphic
iORF_12138	UWOPS_91-202	SpB	0	126	ordered_Spar_5	257073	257198	+	6	6_polymorphic
iORF_12139	UWOPS_91-202	SpB	0	148	ordered_Spar_5	257073	257220	+	6	5_SpeGroup
iORF_12141	UWOPS_91-202	SpB	0	133	ordered_Spar_5	257093	257225	-	6	5_SpeGroup
iORF_12142	UWOPS_91-202	SpB	1	66	ordered_Spar_5	257099	257164	+	6	5_SpeGroup
iORF_12143	UWOPS_91-202	SpB	0	78	ordered_Spar_5	257099	257176	+	6	6_polymorphic
iORF_12144	UWOPS_91-202	SpB	0	100	ordered_Spar_5	257099	257198	+	6	6_polymorphic
iORF_12145	UWOPS_91-202	SpB	0	122	ordered_Spar_5	257099	257220	+	6	6_polymorphic
iORF_12146	UWOPS_91-202	SpB	0	114	ordered_Spar_5	257112	257225	-	5	6_polymorphic
iORF_12147	UWOPS_91-202	SpB	1	165	ordered_Spar_5	257112	257276	-	5	5_SpeGroup
iORF_12148	UWOPS_91-202	SpB	0	100	ordered_Spar_5	257126	257225	-	5	6_polymorphic
iORF_12149	UWOPS_91-202	SpB	0	67	ordered_Spar_5	257154	257220	+	5	6_polymorphic
iORF_12155	UWOPS_91-202	SpB	1	45	ordered_Spar_5	257176	257220	+	0	6_polymorphic
iORF_12158	UWOPS_91-202	SpB	0	55	ordered_Spar_5	257222	257276	-	0	4_divergent
iORF_12159	UWOPS_91-202	SpB	0	28	ordered_Spar_5	257224	257251	+	0	4_divergent
iORF_12160	UWOPS_91-202	SpB	1	39	ordered_Spar_5	257224	257262	+	0	5_SpeGroup
iORF_12163	UWOPS_91-202	SpB	1	18	ordered_Spar_5	257294	257311	+	0	5_SpeGroup
iORF_12167	UWOPS_91-202	SpB	0	230	ordered_Spar_5	257334	257563	-	10	7_ancest
iORF_12168	UWOPS_91-202	SpB	0	291	ordered_Spar_5	257334	257624	-	10	4_divergent
iORF_12169	UWOPS_91-202	SpB	0	27	ordered_Spar_5	257336	257362	+	0	5_SpeGroup
iORF_12170	UWOPS_91-202	SpB	1	45	ordered_Spar_5	257336	257380	+	0	4_divergent
iORF_12173	UWOPS_91-202	SpB	0	84	ordered_Spar_5	257348	257431	-	3	5_SpeGroup
iORF_12175	UWOPS_91-202	SpB	0	72	ordered_Spar_5	257360	257431	-	3	5_SpeGroup
iORF_12176	UWOPS_91-202	SpB	1	129	ordered_Spar_5	257360	257488	-	4	5_SpeGroup
iORF_12179	UWOPS_91-202	SpB	1	102	ordered_Spar_5	257377	257478	-	4	5_SpeGroup
iORF_12180	UWOPS_91-202	SpB	0	112	ordered_Spar_5	257377	257488	-	4	5_SpeGroup
iORF_12181	UWOPS_91-202	SpB	0	248	ordered_Spar_5	257377	257624	-	10	7_ancest
iORF_12182	UWOPS_91-202	SpB	1	39	ordered_Spar_5	257401	257439	+	3	6_polymorphic
iORF_12183	UWOPS_91-202	SpB	0	82	ordered_Spar_5	257407	257488	-	1	5_SpeGroup
iORF_12186	UWOPS_91-202	SpB	0	73	ordered_Spar_5	257432	257504	+	2	5_SpeGroup
iORF_12187	UWOPS_91-202	SpB	0	90	ordered_Spar_5	257432	257521	+	5	5_SpeGroup
iORF_12189	UWOPS_91-202	SpB	1	21	ordered_Spar_5	257465	257485	+	0	3_pPar
iORF_12191	UWOPS_91-202	SpB	1	36	ordered_Spar_5	257469	257504	+	1	5_SpeGroup
iORF_12192	UWOPS_91-202	SpB	0	86	ordered_Spar_5	257478	257563	-	6	5_SpeGroup
iORF_12194	UWOPS_91-202	SpB	1	135	ordered_Spar_5	257490	257624	-	6	5_SpeGroup
iORF_12197	UWOPS_91-202	SpB	1	30	ordered_Spar_5	257534	257563	-	2	4_divergent
iORF_12200	UWOPS_91-202	SpB	0	80	ordered_Spar_5	257552	257631	+	1	5_SpeGroup
iORF_12201	UWOPS_91-202	SpB	0	89	ordered_Spar_5	257552	257640	+	1	5_SpeGroup
iORF_12202	UWOPS_91-202	SpB	1	102	ordered_Spar_5	257552	257653	+	1	5_SpeGroup
iORF_12203	UWOPS_91-202	SpB	1	24	ordered_Spar_5	257562	257585	+	0	5_SpeGroup
iORF_12205	UWOPS_91-202	SpB	1	51	ordered_Spar_5	257590	257640	+	0	5_SpeGroup
iORF_12208	UWOPS_91-202	SpB	0	27	ordered_Spar_5	257613	257639	+	0	5_SpeGroup
iORF_12209	UWOPS_91-202	SpB	1	54	ordered_Spar_5	257613	257666	+	0	4_divergent
iORF_12210	UWOPS_91-202	SpB	1	30	ordered_Spar_5	257629	257658	-	0	5_SpeGroup
iORF_12211	UWOPS_91-202	SpB	1	12	ordered_Spar_5	257658	257669	-	0	3_pPar
iORF_12212	UWOPS_91-202	SpB	1	18	ordered_Spar_5	257668	257685	+	0	3_pPar
iORF_12213	UWOPS_91-202	SpB	1	30	ordered_Spar_5	257673	257702	+	0	6_polymorphic
iORF_12393	UWOPS_91-202	SpB	1	15	ordered_Spar_5	258699	258713	-	0	3_pPar
iORF_12293	UWOPS_91-202	SpB	0	39	ordered_Spar_5	258792	258830	-	0	6_polymorphic
iORF_12294	UWOPS_91-202	SpB	1	51	ordered_Spar_5	258792	258842	-	0	5_SpeGroup
iORF_12348	UWOPS_91-202	SpB	1	27	ordered_Spar_5	258968	258994	+	2	3_pPar
iORF_12351	UWOPS_91-202	SpB	1	42	ordered_Spar_5	259000	259041	-	1	3_pPar
iORF_12356	UWOPS_91-202	SpB	1	27	ordered_Spar_5	259008	259034	+	1	3_pPar
iORF_12360	UWOPS_91-202	SpB	0	39	ordered_Spar_5	259040	259078	+	0	5_SpeGroup
iORF_12362	UWOPS_91-202	SpB	1	234	ordered_Spar_5	259047	259280	+	6	6_polymorphic
iORF_12363	UWOPS_91-202	SpB	0	247	ordered_Spar_5	259047	259293	+	6	6_polymorphic
iORF_12364	UWOPS_91-202	SpB	1	15	ordered_Spar_5	259053	259067	-	0	3_pPar
iORF_12365	UWOPS_91-202	SpB	1	36	ordered_Spar_5	259066	259101	+	0	3_pPar
iORF_12367	UWOPS_91-202	SpB	1	309	ordered_Spar_5	259075	259383	-	7	6_polymorphic
iORF_12368	UWOPS_91-202	SpB	0	328	ordered_Spar_5	259075	259402	-	7	6_polymorphic
iORF_12369	UWOPS_91-202	SpB	0	250	ordered_Spar_5	259134	259383	-	7	6_polymorphic
iORF_12375	UWOPS_91-202	SpB	0	235	ordered_Spar_5	259153	259387	+	7	6_polymorphic
iORF_12378	UWOPS_91-202	SpB	0	199	ordered_Spar_5	259185	259383	-	5	6_polymorphic
iORF_12380	UWOPS_91-202	SpB	1	204	ordered_Spar_5	259199	259402	-	5	6_polymorphic
iORF_12381	UWOPS_91-202	SpB	0	158	ordered_Spar_5	259245	259402	-	5	5_SpeGroup
iORF_12382	UWOPS_91-202	SpB	0	30	ordered_Spar_5	259290	259319	-	0	4_divergent
iORF_12386	UWOPS_91-202	SpB	1	33	ordered_Spar_5	259323	259355	-	1	3_pPar
iORF_12388	UWOPS_91-202	SpB	0	27	ordered_Spar_5	259354	259380	+	0	4_divergent
iORF_12389	UWOPS_91-202	SpB	1	42	ordered_Spar_5	259354	259395	+	0	5_SpeGroup
iORF_12392	UWOPS_91-202	SpB	0	96	ordered_Spar_5	259444	259539	-	6	5_SpeGroup
iORF_12399	UWOPS_91-202	SpB	1	78	ordered_Spar_5	259469	259546	+	2	3_pPar
iORF_12400	UWOPS_91-202	SpB	1	33	ordered_Spar_5	259474	259506	+	0	3_pPar
iORF_12215	UWOPS_91-202	SpB	1	21	ordered_Spar_5	259588	259608	-	0	1_conserved
iORF_12216	UWOPS_91-202	SpB	1	36	ordered_Spar_5	259605	259640	-	0	1_conserved
iORF_12217	UWOPS_91-202	SpB	0	86	ordered_Spar_5	259631	259716	-	4	5_SpeGroup
iORF_12218	UWOPS_91-202	SpB	1	12	ordered_Spar_5	259639	259650	+	0	5_SpeGroup
iORF_12220	UWOPS_91-202	SpB	1	27	ordered_Spar_5	259662	259688	-	0	5_SpeGroup
iORF_12221	UWOPS_91-202	SpB	0	103	ordered_Spar_5	259662	259764	-	4	5_SpeGroup
iORF_12222	UWOPS_91-202	SpB	1	21	ordered_Spar_5	259696	259716	-	4	4_divergent
iORF_12224	UWOPS_91-202	SpB	0	60	ordered_Spar_5	259705	259764	-	4	5_SpeGroup
iORF_12225	UWOPS_91-202	SpB	1	27	ordered_Spar_5	259709	259735	-	0	1_conserved
iORF_12227	UWOPS_91-202	SpB	1	9	ordered_Spar_5	259715	259723	+	0	1_conserved
iORF_12228	UWOPS_91-202	SpB	1	30	ordered_Spar_5	259735	259764	-	0	5_SpeGroup
iORF_12236	UWOPS_91-202	SpB	1	9	ordered_Spar_5	259826	259834	-	0	3_pPar
iORF_12250	UWOPS_91-202	SpB	0	99	ordered_Spar_5	260119	260217	+	1	7_ancest
iORF_12253	UWOPS_91-202	SpB	0	54	ordered_Spar_5	260138	260191	-	0	5_SpeGroup
iORF_12254	UWOPS_91-202	SpB	1	27	ordered_Spar_5	260165	260191	-	0	4_divergent
iORF_12255	UWOPS_91-202	SpB	0	90	ordered_Spar_5	260165	260254	-	2	5_SpeGroup
iORF_12257	UWOPS_91-202	SpB	0	39	ordered_Spar_5	260184	260222	+	1	5_SpeGroup
iORF_12258	UWOPS_91-202	SpB	0	125	ordered_Spar_5	260203	260327	-	1	5_SpeGroup
iORF_12260	UWOPS_91-202	SpB	0	15	ordered_Spar_5	260214	260228	-	0	5_SpeGroup
iORF_12261	UWOPS_91-202	SpB	1	75	ordered_Spar_5	260214	260288	-	1	5_SpeGroup
iORF_12262	UWOPS_91-202	SpB	0	114	ordered_Spar_5	260214	260327	-	1	7_ancest
iORF_12264	UWOPS_91-202	SpB	0	41	ordered_Spar_5	260223	260263	+	1	4_divergent
iORF_12265	UWOPS_91-202	SpB	1	45	ordered_Spar_5	260223	260267	+	1	4_divergent
iORF_12267	UWOPS_91-202	SpB	0	17	ordered_Spar_5	260238	260254	-	1	5_SpeGroup
iORF_12268	UWOPS_91-202	SpB	0	15	ordered_Spar_5	260253	260267	+	0	5_SpeGroup
iORF_12269	UWOPS_91-202	SpB	1	21	ordered_Spar_5	260272	260292	-	0	3_pPar
iORF_12275	UWOPS_91-202	SpB	1	51	ordered_Spar_5	260307	260357	+	1	3_pPar
iORF_12276	UWOPS_91-202	SpB	1	24	ordered_Spar_5	260339	260362	-	1	3_pPar
iORF_12279	UWOPS_91-202	SpB	1	24	ordered_Spar_5	260386	260409	+	0	4_divergent
iORF_12285	UWOPS_91-202	SpB	0	12	ordered_Spar_5	260406	260417	-	2	5_SpeGroup
iORF_12296	UWOPS_91-202	SpB	1	30	ordered_Spar_5	260509	260538	+	0	3_pPar
iORF_12300	UWOPS_91-202	SpB	1	33	ordered_Spar_5	260546	260578	+	0	6_polymorphic
iORF_12301	UWOPS_91-202	SpB	1	63	ordered_Spar_5	260584	260646	+	0	4_divergent
iORF_12303	UWOPS_91-202	SpB	0	51	ordered_Spar_5	260596	260646	+	0	5_SpeGroup
iORF_12307	UWOPS_91-202	SpB	0	84	ordered_Spar_5	260639	260722	-	0	4_divergent
iORF_12308	UWOPS_91-202	SpB	1	192	ordered_Spar_5	260639	260830	-	3	5_SpeGroup
iORF_12311	UWOPS_91-202	SpB	0	54	ordered_Spar_5	260683	260736	-	0	5_SpeGroup
iORF_12312	UWOPS_91-202	SpB	1	24	ordered_Spar_5	260713	260736	-	0	4_divergent
iORF_12314	UWOPS_91-202	SpB	1	12	ordered_Spar_5	260745	260756	+	0	3_pPar
iORF_12316	UWOPS_91-202	SpB	1	18	ordered_Spar_5	260760	260777	+	0	5_SpeGroup
iORF_12317	UWOPS_91-202	SpB	0	21	ordered_Spar_5	260760	260780	+	0	4_divergent
iORF_12318	UWOPS_91-202	SpB	1	57	ordered_Spar_5	260764	260820	-	1	4_divergent
iORF_12322	UWOPS_91-202	SpB	0	48	ordered_Spar_5	260787	260834	-	3	5_SpeGroup
iORF_12326	UWOPS_91-202	SpB	1	18	ordered_Spar_5	260817	260834	-	2	4_divergent
iORF_12327	UWOPS_91-202	SpB	0	24	ordered_Spar_5	260838	260861	+	0	5_SpeGroup
iORF_12336	UWOPS_91-202	SpB	0	71	ordered_Spar_5	260959	261029	-	3	5_SpeGroup
iORF_12414	UWOPS_91-202	SpB	0	11	ordered_Spar_5	262695	262705	+	1	5_SpeGroup
iORF_12415	UWOPS_91-202	SpB	1	12	ordered_Spar_5	262695	262706	+	1	4_divergent
iORF_12416	UWOPS_91-202	SpB	0	13	ordered_Spar_5	262695	262707	+	1	5_SpeGroup
iORF_12418	UWOPS_91-202	SpB	1	24	ordered_Spar_5	262791	262814	+	1	3_pPar
iORF_12424	UWOPS_91-202	SpB	0	291	ordered_Spar_5	262915	263205	-	2	6_polymorphic
iORF_12425	UWOPS_91-202	SpB	1	90	ordered_Spar_5	262976	263065	+	0	5_SpeGroup
iORF_12426	UWOPS_91-202	SpB	1	21	ordered_Spar_5	263034	263054	+	0	1_conserved
iORF_12428	UWOPS_91-202	SpB	0	9	ordered_Spar_5	263057	263065	+	0	4_divergent
iORF_12429	UWOPS_91-202	SpB	0	60	ordered_Spar_5	263073	263132	+	1	6_polymorphic
iORF_12431	UWOPS_91-202	SpB	0	23	ordered_Spar_5	263110	263132	+	1	5_SpeGroup
iORF_12432	UWOPS_91-202	SpB	1	54	ordered_Spar_5	263110	263163	+	1	4_divergent
iORF_12433	UWOPS_91-202	SpB	0	50	ordered_Spar_5	263114	263163	+	1	5_SpeGroup
iORF_12434	UWOPS_91-202	SpB	1	54	ordered_Spar_5	263114	263167	+	2	4_divergent
iORF_12438	UWOPS_91-202	SpB	1	15	ordered_Spar_5	263139	263153	+	0	1_conserved
iORF_12441	UWOPS_91-202	SpB	1	132	ordered_Spar_5	263205	263336	-	1	3_pPar
iORF_12443	UWOPS_91-202	SpB	1	12	ordered_Spar_5	263254	263265	+	0	4_divergent
iORF_12444	UWOPS_91-202	SpB	1	15	ordered_Spar_5	263258	263272	-	0	3_pPar
iORF_12447	UWOPS_91-202	SpB	1	30	ordered_Spar_5	263311	263340	-	0	6_polymorphic
iORF_12449	UWOPS_91-202	SpB	0	121	ordered_Spar_5	263311	263431	-	0	6_polymorphic
iORF_12450	UWOPS_91-202	SpB	0	12	ordered_Spar_5	263321	263332	-	0	4_divergent
iORF_12451	UWOPS_91-202	SpB	1	111	ordered_Spar_5	263321	263431	-	0	6_polymorphic
iORF_12452	UWOPS_91-202	SpB	1	102	ordered_Spar_5	263326	263427	+	0	6_polymorphic
iORF_12453	UWOPS_91-202	SpB	0	154	ordered_Spar_5	263326	263479	+	0	6_polymorphic
iORF_12454	UWOPS_91-202	SpB	0	287	ordered_Spar_5	263326	263612	+	0	5_SpeGroup
iORF_12455	UWOPS_91-202	SpB	0	93	ordered_Spar_5	263339	263431	-	0	5_SpeGroup
iORF_12456	UWOPS_91-202	SpB	1	180	ordered_Spar_5	263346	263525	-	0	5_SpeGroup
iORF_12457	UWOPS_91-202	SpB	0	183	ordered_Spar_5	263346	263528	-	0	5_SpeGroup
iORF_12458	UWOPS_91-202	SpB	1	132	ordered_Spar_5	263348	263479	+	0	6_polymorphic
iORF_12460	UWOPS_91-202	SpB	0	171	ordered_Spar_5	263355	263525	-	0	5_SpeGroup
iORF_12465	UWOPS_91-202	SpB	1	105	ordered_Spar_5	263490	263594	+	0	4_divergent
iORF_12466	UWOPS_91-202	SpB	0	123	ordered_Spar_5	263490	263612	+	0	7_ancest
iORF_12469	UWOPS_91-202	SpB	1	36	ordered_Spar_5	263524	263559	+	0	4_divergent
iORF_12470	UWOPS_91-202	SpB	0	9	ordered_Spar_5	263551	263559	+	0	5_SpeGroup
iORF_12471	UWOPS_91-202	SpB	1	105	ordered_Spar_5	263572	263676	-	2	5_SpeGroup
iORF_12472	UWOPS_91-202	SpB	0	99	ordered_Spar_5	263572	263670	-	2	5_SpeGroup
iORF_12474	UWOPS_91-202	SpB	0	64	ordered_Spar_5	263607	263670	-	2	5_SpeGroup
iORF_12475	UWOPS_91-202	SpB	0	64	ordered_Spar_5	263609	263672	+	2	5_SpeGroup
iORF_12410	UWOPS_91-202	SpB	1	33	ordered_Spar_5	263764	263796	+	1	6_polymorphic
iORF_12411	UWOPS_91-202	SpB	0	49	ordered_Spar_5	263764	263812	+	1	5_SpeGroup
iORF_12412	UWOPS_91-202	SpB	0	53	ordered_Spar_5	263764	263816	+	1	6_polymorphic
iORF_12421	UWOPS_91-202	SpB	1	12	ordered_Spar_5	263813	263824	-	0	3_pPar
iORF_12532	UWOPS_91-202	SpB	1	33	ordered_Spar_5	264860	264892	+	0	5_SpeGroup
iORF_12533	UWOPS_91-202	SpB	0	35	ordered_Spar_5	264860	264894	+	1	5_SpeGroup
iORF_12534	UWOPS_91-202	SpB	0	36	ordered_Spar_5	264860	264895	+	2	5_SpeGroup
iORF_12482	UWOPS_91-202	SpB	1	24	ordered_Spar_5	264897	264920	+	0	3_pPar
iORF_12484	UWOPS_91-202	SpB	1	42	ordered_Spar_5	264921	264962	+	0	1_conserved
iORF_12485	UWOPS_91-202	SpB	1	27	ordered_Spar_5	264929	264955	-	0	4_divergent
iORF_12486	UWOPS_91-202	SpB	0	82	ordered_Spar_5	264929	265010	-	1	5_SpeGroup
iORF_12487	UWOPS_91-202	SpB	1	54	ordered_Spar_5	264957	265010	-	1	5_SpeGroup
iORF_12488	UWOPS_91-202	SpB	1	93	ordered_Spar_5	264977	265069	+	0	5_SpeGroup
iORF_12492	UWOPS_91-202	SpB	0	29	ordered_Spar_5	264982	265010	-	0	5_SpeGroup
iORF_12493	UWOPS_91-202	SpB	0	12	ordered_Spar_5	265058	265069	+	0	4_divergent
iORF_12520	UWOPS_91-202	SpB	0	21	ordered_Spar_5	265289	265309	+	0	6_polymorphic
iORF_12525	UWOPS_91-202	SpB	1	15	ordered_Spar_5	265314	265328	+	1	3_pPar
iORF_12526	UWOPS_91-202	SpB	1	42	ordered_Spar_5	265321	265362	-	2	5_SpeGroup
iORF_12527	UWOPS_91-202	SpB	0	51	ordered_Spar_5	265328	265378	+	1	5_SpeGroup
iORF_12528	UWOPS_91-202	SpB	1	72	ordered_Spar_5	265328	265399	+	1	4_divergent
iORF_12531	UWOPS_91-202	SpB	0	124	ordered_Spar_5	265382	265505	+	2	5_SpeGroup
iORF_12535	UWOPS_91-202	SpB	1	48	ordered_Spar_5	265414	265461	-	1	6_polymorphic
iORF_12536	UWOPS_91-202	SpB	0	87	ordered_Spar_5	265424	265510	-	2	6_polymorphic
iORF_12537	UWOPS_91-202	SpB	1	78	ordered_Spar_5	265428	265505	+	1	4_divergent
iORF_12538	UWOPS_91-202	SpB	1	12	ordered_Spar_5	265433	265444	+	0	1_conserved
iORF_12539	UWOPS_91-202	SpB	1	36	ordered_Spar_5	265437	265472	-	0	3_pPar
iORF_12542	UWOPS_91-202	SpB	1	18	ordered_Spar_5	265450	265467	+	0	1_conserved
iORF_12544	UWOPS_91-202	SpB	0	27	ordered_Spar_5	265471	265497	+	1	5_SpeGroup
iORF_12545	UWOPS_91-202	SpB	1	12	ordered_Spar_5	265477	265488	-	0	4_divergent
iORF_12547	UWOPS_91-202	SpB	1	9	ordered_Spar_5	265502	265510	-	0	6_polymorphic
iORF_12558	UWOPS_91-202	SpB	1	45	ordered_Spar_5	288797	288841	+	2	3_pPar
iORF_12560	UWOPS_91-202	SpB	1	45	ordered_Spar_5	288851	288895	+	0	3_pPar
iORF_12561	UWOPS_91-202	SpB	1	24	ordered_Spar_5	288870	288893	-	0	3_pPar
iORF_12549	UWOPS_91-202	SpB	1	21	ordered_Spar_5	288892	288912	+	0	1_conserved
iORF_12550	UWOPS_91-202	SpB	0	8	ordered_Spar_5	288924	288931	+	1	4_divergent
iORF_12551	UWOPS_91-202	SpB	1	33	ordered_Spar_5	288924	288956	+	1	5_SpeGroup
iORF_12552	UWOPS_91-202	SpB	0	38	ordered_Spar_5	288924	288961	+	1	5_SpeGroup
iORF_12554	UWOPS_91-202	SpB	1	27	ordered_Spar_5	288975	289001	-	1	4_divergent
iORF_12555	UWOPS_91-202	SpB	0	75	ordered_Spar_5	288975	289049	-	1	5_SpeGroup
iORF_12625	UWOPS_91-202	SpB	1	51	ordered_Spar_5	289832	289882	+	0	5_SpeGroup
iORF_12620	UWOPS_91-202	SpB	1	27	ordered_Spar_5	289887	289913	+	1	4_divergent
iORF_12635	UWOPS_91-202	SpB	1	24	ordered_Spar_5	289900	289923	+	0	6_polymorphic
iORF_12566	UWOPS_91-202	SpB	0	20	ordered_Spar_5	289943	289962	+	1	5_SpeGroup
iORF_12567	UWOPS_91-202	SpB	1	24	ordered_Spar_5	289943	289966	+	1	5_SpeGroup
iORF_12586	UWOPS_91-202	SpB	0	52	ordered_Spar_5	290070	290121	-	2	5_SpeGroup
iORF_12587	UWOPS_91-202	SpB	1	84	ordered_Spar_5	290070	290153	-	2	6_polymorphic
iORF_12592	UWOPS_91-202	SpB	0	78	ordered_Spar_5	290076	290153	-	2	5_SpeGroup
iORF_12594	UWOPS_91-202	SpB	0	68	ordered_Spar_5	290086	290153	-	2	6_polymorphic
iORF_12596	UWOPS_91-202	SpB	0	52	ordered_Spar_5	290102	290153	-	1	5_SpeGroup
iORF_12608	UWOPS_91-202	SpB	0	131	ordered_Spar_5	290297	290427	+	22	6_polymorphic
iORF_12612	UWOPS_91-202	SpB	0	49	ordered_Spar_5	290373	290421	+	2	6_polymorphic
iORF_12613	UWOPS_91-202	SpB	0	62	ordered_Spar_5	290373	290434	+	2	5_SpeGroup
iORF_12614	UWOPS_91-202	SpB	1	96	ordered_Spar_5	290373	290468	+	2	6_polymorphic
iORF_12615	UWOPS_91-202	SpB	1	39	ordered_Spar_5	290376	290414	-	2	3_pPar
iORF_12619	UWOPS_91-202	SpB	0	25	ordered_Spar_5	290407	290431	-	0	6_polymorphic
iORF_12621	UWOPS_91-202	SpB	1	18	ordered_Spar_5	290414	290431	-	0	6_polymorphic
iORF_12622	UWOPS_91-202	SpB	0	14	ordered_Spar_5	290418	290431	-	0	5_SpeGroup
iORF_12623	UWOPS_91-202	SpB	0	21	ordered_Spar_5	290448	290468	+	0	6_polymorphic
iORF_12627	UWOPS_91-202	SpB	0	24	ordered_Spar_5	290458	290481	-	0	6_polymorphic
iORF_12628	UWOPS_91-202	SpB	1	57	ordered_Spar_5	290465	290521	-	0	5_SpeGroup
iORF_12630	UWOPS_91-202	SpB	0	68	ordered_Spar_5	290502	290569	-	1	5_SpeGroup
iORF_12631	UWOPS_91-202	SpB	0	12	ordered_Spar_5	290535	290546	+	0	5_SpeGroup
iORF_12634	UWOPS_91-202	SpB	1	21	ordered_Spar_5	290549	290569	-	1	5_SpeGroup
iORF_12636	UWOPS_91-202	SpB	0	48	ordered_Spar_5	290559	290606	-	3	5_SpeGroup
iORF_12640	UWOPS_91-202	SpB	1	18	ordered_Spar_5	290589	290606	-	0	4_divergent
iORF_12641	UWOPS_91-202	SpB	0	9	ordered_Spar_5	290592	290600	+	0	6_polymorphic
iORF_12642	UWOPS_91-202	SpB	1	96	ordered_Spar_5	290592	290687	+	2	5_SpeGroup
iORF_12644	UWOPS_91-202	SpB	0	24	ordered_Spar_5	290597	290620	+	0	5_SpeGroup
iORF_12646	UWOPS_91-202	SpB	0	81	ordered_Spar_5	290597	290677	+	2	7_ancest
iORF_12647	UWOPS_91-202	SpB	0	119	ordered_Spar_5	290597	290715	+	2	4_divergent
iORF_12650	UWOPS_91-202	SpB	0	65	ordered_Spar_5	290613	290677	+	2	5_SpeGroup
iORF_12651	UWOPS_91-202	SpB	0	75	ordered_Spar_5	290613	290687	+	2	5_SpeGroup
iORF_12652	UWOPS_91-202	SpB	1	54	ordered_Spar_5	290643	290696	-	0	4_divergent
iORF_12653	UWOPS_91-202	SpB	0	147	ordered_Spar_5	290687	290833	+	5	5_SpeGroup
iORF_12654	UWOPS_91-202	SpB	1	12	ordered_Spar_5	290687	290698	+	0	4_divergent
iORF_12662	UWOPS_91-202	SpB	1	42	ordered_Spar_5	290755	290796	+	0	3_pPar
iORF_12664	UWOPS_91-202	SpB	0	72	ordered_Spar_5	290781	290852	-	2	5_SpeGroup
iORF_12696	UWOPS_91-202	SpB	0	112	ordered_Spar_5	291516	291627	-	2	5_SpeGroup
iORF_12698	UWOPS_91-202	SpB	0	9	ordered_Spar_5	291516	291524	-	0	5_SpeGroup
iORF_12700	UWOPS_91-202	SpB	1	30	ordered_Spar_5	291516	291545	-	1	4_divergent
iORF_12667	UWOPS_91-202	SpB	0	102	ordered_Spar_5	291526	291627	-	2	5_SpeGroup
iORF_12668	UWOPS_91-202	SpB	1	24	ordered_Spar_5	291526	291549	-	1	5_SpeGroup
iORF_12671	UWOPS_91-202	SpB	1	96	ordered_Spar_5	291528	291623	+	1	4_divergent
iORF_12672	UWOPS_91-202	SpB	0	46	ordered_Spar_5	291528	291573	+	1	5_SpeGroup
iORF_12694	UWOPS_91-202	SpB	1	36	ordered_Spar_5	291548	291583	+	1	3_pPar
iORF_12695	UWOPS_91-202	SpB	1	69	ordered_Spar_5	291559	291627	-	1	5_SpeGroup
iORF_12701	UWOPS_91-202	SpB	1	114	ordered_Spar_5	291570	291683	-	0	3_pPar
iORF_12704	UWOPS_91-202	SpB	0	30	ordered_Spar_5	291594	291623	+	0	4_divergent
iORF_12666	UWOPS_91-202	SpB	1	18	ordered_Spar_5	291626	291643	+	0	1_conserved
iORF_12669	UWOPS_91-202	SpB	0	9	ordered_Spar_5	291680	291688	-	0	5_SpeGroup
iORF_12670	UWOPS_91-202	SpB	1	33	ordered_Spar_5	291688	291720	-	0	4_divergent
iORF_12673	UWOPS_91-202	SpB	0	18	ordered_Spar_5	291719	291736	+	0	5_SpeGroup
iORF_12674	UWOPS_91-202	SpB	1	39	ordered_Spar_5	291719	291757	+	0	5_SpeGroup
iORF_12675	UWOPS_91-202	SpB	0	88	ordered_Spar_5	291719	291806	+	1	5_SpeGroup
iORF_12676	UWOPS_91-202	SpB	0	59	ordered_Spar_5	291722	291780	-	1	6_polymorphic
iORF_12677	UWOPS_91-202	SpB	1	39	ordered_Spar_5	291733	291771	+	0	6_polymorphic
iORF_12678	UWOPS_91-202	SpB	0	41	ordered_Spar_5	291733	291773	+	0	6_polymorphic
iORF_12679	UWOPS_91-202	SpB	0	64	ordered_Spar_5	291733	291796	+	1	7_ancest
iORF_12681	UWOPS_91-202	SpB	0	81	ordered_Spar_5	291733	291813	+	1	5_SpeGroup
iORF_12683	UWOPS_91-202	SpB	0	34	ordered_Spar_5	291747	291780	-	1	5_SpeGroup
iORF_12684	UWOPS_91-202	SpB	1	27	ordered_Spar_5	291754	291780	-	1	6_polymorphic
iORF_12685	UWOPS_91-202	SpB	1	18	ordered_Spar_5	291779	291796	+	0	4_divergent
iORF_12686	UWOPS_91-202	SpB	0	10	ordered_Spar_5	291787	291796	+	0	5_SpeGroup
iORF_12691	UWOPS_91-202	SpB	1	18	ordered_Spar_5	291803	291820	+	0	1_conserved
iORF_12754	UWOPS_91-202	SpB	0	18	ordered_Spar_5	293428	293445	+	0	5_SpeGroup
iORF_12726	UWOPS_91-202	SpB	0	90	ordered_Spar_5	293578	293667	+	1	5_SpeGroup
iORF_12729	UWOPS_91-202	SpB	1	72	ordered_Spar_5	293692	293763	+	0	3_pPar
iORF_12733	UWOPS_91-202	SpB	1	39	ordered_Spar_5	293710	293748	-	0	4_divergent
iORF_12734	UWOPS_91-202	SpB	0	177	ordered_Spar_5	293710	293886	-	1	7_ancest
iORF_12735	UWOPS_91-202	SpB	0	194	ordered_Spar_5	293710	293903	-	1	5_SpeGroup
iORF_12738	UWOPS_91-202	SpB	0	113	ordered_Spar_5	293774	293886	-	1	5_SpeGroup
iORF_12739	UWOPS_91-202	SpB	1	141	ordered_Spar_5	293780	293920	+	1	4_divergent
iORF_12740	UWOPS_91-202	SpB	1	105	ordered_Spar_5	293799	293903	-	1	4_divergent
iORF_12742	UWOPS_91-202	SpB	1	30	ordered_Spar_5	293883	293912	+	0	5_SpeGroup
iORF_12743	UWOPS_91-202	SpB	1	66	ordered_Spar_5	293890	293955	-	1	4_divergent
iORF_12744	UWOPS_91-202	SpB	1	39	ordered_Spar_5	293902	293940	+	0	3_pPar
iORF_12745	UWOPS_91-202	SpB	0	47	ordered_Spar_5	293909	293955	-	1	5_SpeGroup
iORF_12750	UWOPS_91-202	SpB	0	107	ordered_Spar_5	293921	294027	+	6	5_SpeGroup
iORF_12751	UWOPS_91-202	SpB	1	195	ordered_Spar_5	293921	294115	+	6	4_divergent
iORF_12752	UWOPS_91-202	SpB	0	201	ordered_Spar_5	293921	294121	+	6	7_ancest
iORF_12755	UWOPS_91-202	SpB	0	168	ordered_Spar_5	293954	294121	+	5	5_SpeGroup
iORF_12756	UWOPS_91-202	SpB	1	9	ordered_Spar_5	294003	294011	+	0	3_pPar
iORF_12759	UWOPS_91-202	SpB	1	18	ordered_Spar_5	294024	294041	-	0	3_pPar
iORF_12763	UWOPS_91-202	SpB	1	69	ordered_Spar_5	294066	294134	+	0	3_pPar
iORF_12764	UWOPS_91-202	SpB	0	85	ordered_Spar_5	294077	294161	-	0	6_polymorphic
iORF_12765	UWOPS_91-202	SpB	1	165	ordered_Spar_5	294077	294241	-	1	6_polymorphic
iORF_12766	UWOPS_91-202	SpB	1	81	ordered_Spar_5	294081	294161	-	0	6_polymorphic
iORF_12768	UWOPS_91-202	SpB	0	130	ordered_Spar_5	294112	294241	-	1	6_polymorphic
iORF_12775	UWOPS_91-202	SpB	1	78	ordered_Spar_5	294228	294305	-	0	5_SpeGroup
iORF_12777	UWOPS_91-202	SpB	1	39	ordered_Spar_5	294254	294292	+	0	5_SpeGroup
iORF_12778	UWOPS_91-202	SpB	0	40	ordered_Spar_5	294254	294293	+	0	4_divergent
iORF_12780	UWOPS_91-202	SpB	1	12	ordered_Spar_5	294269	294280	-	0	4_divergent
iORF_12781	UWOPS_91-202	SpB	0	37	ordered_Spar_5	294269	294305	-	0	4_divergent
iORF_12782	UWOPS_91-202	SpB	1	30	ordered_Spar_5	294279	294308	+	0	4_divergent
iORF_12783	UWOPS_91-202	SpB	0	64	ordered_Spar_5	294289	294352	+	0	6_polymorphic
iORF_12706	UWOPS_91-202	SpB	1	9	ordered_Spar_5	294356	294364	-	0	3_pPar
iORF_12916	UWOPS_91-202	SpB	1	12	ordered_Spar_5	296063	296074	+	0	4_divergent
iORF_12917	UWOPS_91-202	SpB	0	13	ordered_Spar_5	296063	296075	+	0	5_SpeGroup
iORF_12846	UWOPS_91-202	SpB	0	91	ordered_Spar_5	296206	296296	+	4	5_SpeGroup
iORF_12847	UWOPS_91-202	SpB	1	129	ordered_Spar_5	296211	296339	-	4	5_SpeGroup
iORF_12890	UWOPS_91-202	SpB	1	15	ordered_Spar_5	296249	296263	-	0	4_divergent
iORF_12891	UWOPS_91-202	SpB	0	91	ordered_Spar_5	296249	296339	-	2	5_SpeGroup
iORF_12897	UWOPS_91-202	SpB	0	46	ordered_Spar_5	296251	296296	+	2	4_divergent
iORF_12898	UWOPS_91-202	SpB	1	81	ordered_Spar_5	296251	296331	+	2	5_SpeGroup
iORF_12940	UWOPS_91-202	SpB	0	42	ordered_Spar_5	296290	296331	+	0	4_divergent
iORF_12982	UWOPS_91-202	SpB	1	57	ordered_Spar_5	296338	296394	+	0	4_divergent
iORF_12989	UWOPS_91-202	SpB	1	132	ordered_Spar_5	296344	296475	-	0	4_divergent
iORF_12990	UWOPS_91-202	SpB	0	166	ordered_Spar_5	296344	296509	-	3	5_SpeGroup
iORF_13011	UWOPS_91-202	SpB	0	138	ordered_Spar_5	296372	296509	-	3	7_ancest
iORF_13021	UWOPS_91-202	SpB	0	94	ordered_Spar_5	296382	296475	-	0	5_SpeGroup
iORF_13029	UWOPS_91-202	SpB	1	9	ordered_Spar_5	296391	296399	+	0	1_conserved
iORF_13031	UWOPS_91-202	SpB	1	12	ordered_Spar_5	296396	296407	+	0	6_polymorphic
iORF_13032	UWOPS_91-202	SpB	0	22	ordered_Spar_5	296396	296417	+	0	5_SpeGroup
iORF_13033	UWOPS_91-202	SpB	0	123	ordered_Spar_5	296396	296518	+	3	6_polymorphic
iORF_13034	UWOPS_91-202	SpB	1	33	ordered_Spar_5	296404	296436	+	0	6_polymorphic
iORF_13046	UWOPS_91-202	SpB	0	57	ordered_Spar_5	296433	296489	+	0	5_SpeGroup
iORF_13047	UWOPS_91-202	SpB	1	90	ordered_Spar_5	296433	296522	+	3	4_divergent
iORF_13049	UWOPS_91-202	SpB	1	108	ordered_Spar_5	296437	296544	+	3	4_divergent
iORF_13050	UWOPS_91-202	SpB	0	149	ordered_Spar_5	296437	296585	+	7	5_SpeGroup
iORF_13075	UWOPS_91-202	SpB	1	21	ordered_Spar_5	296489	296509	-	3	4_divergent
iORF_13106	UWOPS_91-202	SpB	0	30	ordered_Spar_5	296522	296551	+	1	5_SpeGroup
iORF_13114	UWOPS_91-202	SpB	0	29	ordered_Spar_5	296533	296561	-	2	5_SpeGroup
iORF_13115	UWOPS_91-202	SpB	0	38	ordered_Spar_5	296533	296570	-	3	7_ancest
iORF_13122	UWOPS_91-202	SpB	0	38	ordered_Spar_5	296541	296578	+	3	4_divergent
iORF_13123	UWOPS_91-202	SpB	1	45	ordered_Spar_5	296541	296585	+	4	5_SpeGroup
iORF_13130	UWOPS_91-202	SpB	1	24	ordered_Spar_5	296547	296570	-	3	4_divergent
iORF_13136	UWOPS_91-202	SpB	0	23	ordered_Spar_5	296548	296570	-	3	5_SpeGroup
iORF_13216	UWOPS_91-202	SpB	0	42	ordered_Spar_5	296603	296644	+	1	5_SpeGroup
iORF_13236	UWOPS_91-202	SpB	0	16	ordered_Spar_5	296616	296631	+	1	5_SpeGroup
iORF_12814	UWOPS_91-202	SpB	1	54	ordered_Spar_5	297333	297386	+	0	5_SpeGroup
iORF_12815	UWOPS_91-202	SpB	0	144	ordered_Spar_5	297333	297476	+	9	4_divergent
iORF_12817	UWOPS_91-202	SpB	1	42	ordered_Spar_5	297340	297381	-	0	4_divergent
iORF_12818	UWOPS_91-202	SpB	0	54	ordered_Spar_5	297340	297393	-	0	4_divergent
iORF_12820	UWOPS_91-202	SpB	1	90	ordered_Spar_5	297387	297476	+	9	5_SpeGroup
iORF_12822	UWOPS_91-202	SpB	1	12	ordered_Spar_5	297404	297415	+	0	3_pPar
iORF_12826	UWOPS_91-202	SpB	1	30	ordered_Spar_5	297473	297502	+	0	3_pPar
iORF_12830	UWOPS_91-202	SpB	1	81	ordered_Spar_5	297502	297582	+	2	5_SpeGroup
iORF_12833	UWOPS_91-202	SpB	1	60	ordered_Spar_5	297519	297578	+	1	5_SpeGroup
iORF_12840	UWOPS_91-202	SpB	0	15	ordered_Spar_5	297547	297561	-	1	4_divergent
iORF_12844	UWOPS_91-202	SpB	1	9	ordered_Spar_5	297564	297572	-	0	3_pPar
iORF_12996	UWOPS_91-202	SpB	0	38	ordered_Spar_5	299066	299103	-	1	5_SpeGroup
iORF_12998	UWOPS_91-202	SpB	1	33	ordered_Spar_5	299093	299125	-	0	3_pPar
iORF_12999	UWOPS_91-202	SpB	1	9	ordered_Spar_5	299102	299110	+	0	3_pPar
iORF_13124	UWOPS_91-202	SpB	1	42	ordered_Spar_5	300335	300376	-	2	5_SpeGroup
iORF_13126	UWOPS_91-202	SpB	1	93	ordered_Spar_5	300341	300433	+	3	5_SpeGroup
iORF_13127	UWOPS_91-202	SpB	0	107	ordered_Spar_5	300341	300447	+	3	5_SpeGroup
iORF_13129	UWOPS_91-202	SpB	0	26	ordered_Spar_5	300344	300369	+	2	5_SpeGroup
iORF_13131	UWOPS_91-202	SpB	0	50	ordered_Spar_5	300373	300422	-	1	5_SpeGroup
iORF_13132	UWOPS_91-202	SpB	1	57	ordered_Spar_5	300373	300429	-	1	5_SpeGroup
iORF_13134	UWOPS_91-202	SpB	0	53	ordered_Spar_5	300377	300429	-	1	5_SpeGroup
iORF_13135	UWOPS_91-202	SpB	0	50	ordered_Spar_5	300380	300429	-	1	7_ancest
iORF_13137	UWOPS_91-202	SpB	1	12	ordered_Spar_5	300426	300437	-	0	4_divergent
iORF_13139	UWOPS_91-202	SpB	1	21	ordered_Spar_5	300437	300457	-	0	3_pPar
iORF_13140	UWOPS_91-202	SpB	1	54	ordered_Spar_5	300444	300497	-	0	4_divergent
iORF_13150	UWOPS_91-202	SpB	1	15	ordered_Spar_5	300537	300551	-	0	5_SpeGroup
iORF_13154	UWOPS_91-202	SpB	1	42	ordered_Spar_5	300559	300600	-	2	5_SpeGroup
iORF_13157	UWOPS_91-202	SpB	0	156	ordered_Spar_5	300569	300724	+	24	5_SpeGroup
iORF_13168	UWOPS_91-202	SpB	1	39	ordered_Spar_5	300603	300641	-	0	4_divergent
iORF_13178	UWOPS_91-202	SpB	1	30	ordered_Spar_5	300664	300693	-	2	4_divergent
iORF_13179	UWOPS_91-202	SpB	0	39	ordered_Spar_5	300686	300724	-	2	5_SpeGroup
iORF_13181	UWOPS_91-202	SpB	0	115	ordered_Spar_5	300686	300800	-	6	6_polymorphic
iORF_13182	UWOPS_91-202	SpB	1	198	ordered_Spar_5	300686	300883	-	6	6_polymorphic
iORF_13189	UWOPS_91-202	SpB	1	114	ordered_Spar_5	300730	300843	-	4	6_polymorphic
iORF_13190	UWOPS_91-202	SpB	0	154	ordered_Spar_5	300730	300883	-	4	6_polymorphic
iORF_13194	UWOPS_91-202	SpB	0	51	ordered_Spar_5	300746	300796	+	4	7_ancest
iORF_13196	UWOPS_91-202	SpB	0	52	ordered_Spar_5	300756	300807	+	4	6_polymorphic
iORF_13197	UWOPS_91-202	SpB	1	66	ordered_Spar_5	300756	300821	+	4	6_polymorphic
iORF_13199	UWOPS_91-202	SpB	0	76	ordered_Spar_5	300768	300843	-	4	6_polymorphic
iORF_13200	UWOPS_91-202	SpB	0	15	ordered_Spar_5	300815	300829	-	0	5_SpeGroup
iORF_13201	UWOPS_91-202	SpB	1	24	ordered_Spar_5	300830	300853	+	0	3_pPar
iORF_13206	UWOPS_91-202	SpB	0	15	ordered_Spar_5	300873	300887	+	0	5_SpeGroup
iORF_13207	UWOPS_91-202	SpB	1	9	ordered_Spar_5	300884	300892	-	0	3_pPar
iORF_13208	UWOPS_91-202	SpB	1	150	ordered_Spar_5	300899	301048	+	0	5_SpeGroup
iORF_13209	UWOPS_91-202	SpB	0	165	ordered_Spar_5	300899	301063	+	0	6_polymorphic
iORF_13210	UWOPS_91-202	SpB	0	177	ordered_Spar_5	300899	301075	+	1	6_polymorphic
iORF_13211	UWOPS_91-202	SpB	0	227	ordered_Spar_5	300899	301125	+	23	5_SpeGroup
iORF_13214	UWOPS_91-202	SpB	1	90	ordered_Spar_5	300914	301003	-	0	4_divergent
iORF_13215	UWOPS_91-202	SpB	1	18	ordered_Spar_5	300922	300939	-	0	3_pPar
iORF_13217	UWOPS_91-202	SpB	1	9	ordered_Spar_5	300946	300954	-	0	4_divergent
iORF_13223	UWOPS_91-202	SpB	0	100	ordered_Spar_5	300985	301084	-	2	5_SpeGroup
iORF_13224	UWOPS_91-202	SpB	1	15	ordered_Spar_5	300996	301010	-	0	4_divergent
iORF_13225	UWOPS_91-202	SpB	0	108	ordered_Spar_5	300996	301103	-	2	7_ancest
iORF_13230	UWOPS_91-202	SpB	0	94	ordered_Spar_5	301010	301103	-	2	5_SpeGroup
iORF_13231	UWOPS_91-202	SpB	1	30	ordered_Spar_5	301022	301051	-	0	5_SpeGroup
iORF_13232	UWOPS_91-202	SpB	0	63	ordered_Spar_5	301022	301084	-	2	5_SpeGroup
iORF_13233	UWOPS_91-202	SpB	1	21	ordered_Spar_5	301050	301070	+	1	5_SpeGroup
iORF_13237	UWOPS_91-202	SpB	0	12	ordered_Spar_5	301064	301075	+	1	5_SpeGroup
iORF_13244	UWOPS_91-202	SpB	1	18	ordered_Spar_5	301067	301084	-	2	5_SpeGroup
iORF_13352	UWOPS_91-202	SpB	1	9	ordered_Spar_5	302068	302076	+	0	3_pPar
iORF_13328	UWOPS_91-202	SpB	1	9	ordered_Spar_5	302080	302088	+	0	1_conserved
iORF_13335	UWOPS_91-202	SpB	1	135	ordered_Spar_5	302085	302219	-	8	4_divergent
iORF_13353	UWOPS_91-202	SpB	0	101	ordered_Spar_5	302119	302219	-	3	5_SpeGroup
iORF_13354	UWOPS_91-202	SpB	1	12	ordered_Spar_5	302121	302132	+	1	4_divergent
iORF_13355	UWOPS_91-202	SpB	0	26	ordered_Spar_5	302121	302146	+	1	5_SpeGroup
iORF_13356	UWOPS_91-202	SpB	1	78	ordered_Spar_5	302129	302206	-	2	3_pPar
iORF_13357	UWOPS_91-202	SpB	0	108	ordered_Spar_5	302132	302239	+	3	5_SpeGroup
iORF_13358	UWOPS_91-202	SpB	1	15	ordered_Spar_5	302132	302146	+	0	4_divergent
iORF_13359	UWOPS_91-202	SpB	0	36	ordered_Spar_5	302139	302174	+	0	6_polymorphic
iORF_13327	UWOPS_91-202	SpB	1	48	ordered_Spar_5	302205	302252	+	1	5_SpeGroup
iORF_13329	UWOPS_91-202	SpB	0	12	ordered_Spar_5	302241	302252	+	0	4_divergent
iORF_13334	UWOPS_91-202	SpB	0	75	ordered_Spar_5	302280	302354	+	4	5_SpeGroup
iORF_13339	UWOPS_91-202	SpB	0	18	ordered_Spar_5	302321	302338	+	3	5_SpeGroup
iORF_13340	UWOPS_91-202	SpB	0	15	ordered_Spar_5	302344	302358	-	0	4_divergent
iORF_13341	UWOPS_91-202	SpB	0	15	ordered_Spar_5	302347	302361	+	0	5_SpeGroup
iORF_13342	UWOPS_91-202	SpB	1	87	ordered_Spar_5	302347	302433	+	7	5_SpeGroup
iORF_13343	UWOPS_91-202	SpB	0	161	ordered_Spar_5	302347	302507	+	8	7_ancest
iORF_13344	UWOPS_91-202	SpB	0	189	ordered_Spar_5	302347	302535	+	8	5_SpeGroup
iORF_13345	UWOPS_91-202	SpB	0	103	ordered_Spar_5	302351	302453	+	7	5_SpeGroup
iORF_13346	UWOPS_91-202	SpB	0	162	ordered_Spar_5	302351	302512	+	8	5_SpeGroup
iORF_13347	UWOPS_91-202	SpB	0	41	ordered_Spar_5	302358	302398	-	4	5_SpeGroup
iORF_13348	UWOPS_91-202	SpB	1	33	ordered_Spar_5	302366	302398	-	4	4_divergent
iORF_13351	UWOPS_91-202	SpB	1	27	ordered_Spar_5	302532	302558	-	0	3_pPar
iORF_13392	UWOPS_91-202	SpB	0	19	ordered_Spar_5	304366	304384	-	2	5_SpeGroup
iORF_13401	UWOPS_91-202	SpB	1	12	ordered_Spar_5	304383	304394	+	0	1_conserved
iORF_13402	UWOPS_91-202	SpB	0	101	ordered_Spar_5	304389	304489	-	15	4_divergent
iORF_13403	UWOPS_91-202	SpB	1	132	ordered_Spar_5	304389	304520	-	16	5_SpeGroup
iORF_13404	UWOPS_91-202	SpB	0	41	ordered_Spar_5	304399	304439	-	2	5_SpeGroup
iORF_13405	UWOPS_91-202	SpB	0	122	ordered_Spar_5	304399	304520	-	16	7_ancest
iORF_13406	UWOPS_91-202	SpB	0	143	ordered_Spar_5	304399	304541	-	16	5_SpeGroup
iORF_13409	UWOPS_91-202	SpB	1	84	ordered_Spar_5	304406	304489	-	15	4_divergent
iORF_13360	UWOPS_91-202	SpB	0	78	ordered_Spar_5	304443	304520	-	14	5_SpeGroup
iORF_13364	UWOPS_91-202	SpB	1	12	ordered_Spar_5	304480	304491	+	0	3_pPar
iORF_13367	UWOPS_91-202	SpB	0	15	ordered_Spar_5	304498	304512	-	0	4_divergent
iORF_13369	UWOPS_91-202	SpB	1	69	ordered_Spar_5	304513	304581	-	1	3_pPar
iORF_13371	UWOPS_91-202	SpB	1	15	ordered_Spar_5	304553	304567	+	0	6_polymorphic
iORF_13372	UWOPS_91-202	SpB	0	42	ordered_Spar_5	304553	304594	+	1	5_SpeGroup
iORF_13373	UWOPS_91-202	SpB	0	78	ordered_Spar_5	304553	304630	+	1	6_polymorphic
iORF_13374	UWOPS_91-202	SpB	1	9	ordered_Spar_5	304557	304565	-	0	6_polymorphic
iORF_13375	UWOPS_91-202	SpB	0	15	ordered_Spar_5	304578	304592	-	1	5_SpeGroup
iORF_13376	UWOPS_91-202	SpB	1	30	ordered_Spar_5	304578	304607	-	1	4_divergent
iORF_13380	UWOPS_91-202	SpB	1	96	ordered_Spar_5	304594	304689	+	0	4_divergent
iORF_13381	UWOPS_91-202	SpB	0	12	ordered_Spar_5	304596	304607	-	0	5_SpeGroup
iORF_13382	UWOPS_91-202	SpB	0	75	ordered_Spar_5	304627	304701	-	0	5_SpeGroup
iORF_13383	UWOPS_91-202	SpB	1	24	ordered_Spar_5	304678	304701	-	0	4_divergent
iORF_13384	UWOPS_91-202	SpB	1	75	ordered_Spar_5	304686	304760	+	1	3_pPar
iORF_13386	UWOPS_91-202	SpB	1	66	ordered_Spar_5	304691	304756	-	1	3_pPar
iORF_13466	UWOPS_91-202	SpB	0	130	ordered_Spar_5	307584	307713	-	1	5_SpeGroup
iORF_13411	UWOPS_91-202	SpB	1	120	ordered_Spar_5	307594	307713	-	1	5_SpeGroup
iORF_13414	UWOPS_91-202	SpB	0	18	ordered_Spar_5	307620	307637	-	0	4_divergent
iORF_13415	UWOPS_91-202	SpB	1	39	ordered_Spar_5	307620	307658	-	0	5_SpeGroup
iORF_13416	UWOPS_91-202	SpB	1	33	ordered_Spar_5	307657	307689	+	1	5_SpeGroup
iORF_13420	UWOPS_91-202	SpB	1	57	ordered_Spar_5	307713	307769	-	0	1_conserved
iORF_13423	UWOPS_91-202	SpB	1	9	ordered_Spar_5	307774	307782	+	0	3_pPar
iORF_13427	UWOPS_91-202	SpB	1	114	ordered_Spar_5	307856	307969	+	0	3_pPar
iORF_13429	UWOPS_91-202	SpB	0	191	ordered_Spar_5	307870	308060	+	2	5_SpeGroup
iORF_13430	UWOPS_91-202	SpB	1	261	ordered_Spar_5	307870	308130	+	2	6_polymorphic
iORF_13431	UWOPS_91-202	SpB	1	132	ordered_Spar_5	307899	308030	-	1	4_divergent
iORF_13434	UWOPS_91-202	SpB	1	9	ordered_Spar_5	307958	307966	-	0	1_conserved
iORF_13436	UWOPS_91-202	SpB	0	21	ordered_Spar_5	307971	307991	+	1	6_polymorphic
iORF_13437	UWOPS_91-202	SpB	0	22	ordered_Spar_5	307971	307992	+	1	5_SpeGroup
iORF_13438	UWOPS_91-202	SpB	1	39	ordered_Spar_5	307971	308009	+	1	6_polymorphic
iORF_13439	UWOPS_91-202	SpB	0	43	ordered_Spar_5	307988	308030	-	0	5_SpeGroup
iORF_13441	UWOPS_91-202	SpB	0	58	ordered_Spar_5	308011	308068	+	1	5_SpeGroup
iORF_13442	UWOPS_91-202	SpB	0	120	ordered_Spar_5	308011	308130	+	1	6_polymorphic
iORF_13443	UWOPS_91-202	SpB	1	45	ordered_Spar_5	308037	308081	-	1	4_divergent
iORF_13446	UWOPS_91-202	SpB	0	40	ordered_Spar_5	308042	308081	-	1	5_SpeGroup
iORF_13449	UWOPS_91-202	SpB	0	44	ordered_Spar_5	308153	308196	+	1	5_SpeGroup
iORF_13450	UWOPS_91-202	SpB	1	48	ordered_Spar_5	308153	308200	+	1	4_divergent
iORF_13451	UWOPS_91-202	SpB	1	39	ordered_Spar_5	308260	308298	-	0	4_divergent
iORF_13452	UWOPS_91-202	SpB	0	96	ordered_Spar_5	308260	308355	-	0	5_SpeGroup
iORF_13455	UWOPS_91-202	SpB	1	54	ordered_Spar_5	308280	308333	-	0	3_pPar
iORF_13459	UWOPS_91-202	SpB	1	12	ordered_Spar_5	308344	308355	-	0	5_SpeGroup
iORF_13462	UWOPS_91-202	SpB	1	48	ordered_Spar_5	308363	308410	-	0	5_SpeGroup
iORF_13464	UWOPS_91-202	SpB	0	36	ordered_Spar_5	308407	308442	-	0	4_divergent
iORF_13465	UWOPS_91-202	SpB	1	33	ordered_Spar_5	308410	308442	-	0	5_SpeGroup
iORF_13472	UWOPS_91-202	SpB	1	12	ordered_Spar_5	311228	311239	+	0	1_conserved
iORF_13474	UWOPS_91-202	SpB	1	45	ordered_Spar_5	311250	311294	-	0	3_pPar
iORF_13475	UWOPS_91-202	SpB	1	57	ordered_Spar_5	311256	311312	+	0	1_conserved
iORF_13477	UWOPS_91-202	SpB	1	15	ordered_Spar_5	311272	311286	-	0	3_pPar
iORF_13478	UWOPS_91-202	SpB	0	18	ordered_Spar_5	311314	311331	-	0	5_SpeGroup
iORF_13480	UWOPS_91-202	SpB	0	90	ordered_Spar_5	311314	311403	-	0	5_SpeGroup
iORF_13483	UWOPS_91-202	SpB	0	15	ordered_Spar_5	311330	311344	+	0	5_SpeGroup
iORF_13488	UWOPS_91-202	SpB	1	15	ordered_Spar_5	311423	311437	-	0	3_pPar
iORF_13489	UWOPS_91-202	SpB	0	9	ordered_Spar_5	311437	311445	-	0	6_polymorphic
iORF_13517	UWOPS_91-202	SpB	1	66	ordered_Spar_5	311890	311955	+	1	5_SpeGroup
iORF_13518	UWOPS_91-202	SpB	0	27	ordered_Spar_5	311890	311916	+	0	4_divergent
iORF_13520	UWOPS_91-202	SpB	1	63	ordered_Spar_5	311913	311975	+	1	5_SpeGroup
iORF_13494	UWOPS_91-202	SpB	1	75	ordered_Spar_5	311948	312022	-	3	4_divergent
iORF_13495	UWOPS_91-202	SpB	0	62	ordered_Spar_5	311961	312022	-	3	5_SpeGroup
iORF_13496	UWOPS_91-202	SpB	1	18	ordered_Spar_5	311980	311997	+	3	4_divergent
iORF_13497	UWOPS_91-202	SpB	0	26	ordered_Spar_5	311980	312005	+	3	5_SpeGroup
iORF_13498	UWOPS_91-202	SpB	0	93	ordered_Spar_5	311998	312090	-	0	6_polymorphic
iORF_13499	UWOPS_91-202	SpB	0	195	ordered_Spar_5	311998	312192	-	0	5_SpeGroup
iORF_13501	UWOPS_91-202	SpB	1	54	ordered_Spar_5	312002	312055	+	0	3_pPar
iORF_13505	UWOPS_91-202	SpB	0	9	ordered_Spar_5	312142	312150	+	0	5_SpeGroup
iORF_13506	UWOPS_91-202	SpB	1	39	ordered_Spar_5	312154	312192	-	0	4_divergent
iORF_13509	UWOPS_91-202	SpB	1	39	ordered_Spar_5	312180	312218	+	0	1_conserved
iORF_13510	UWOPS_91-202	SpB	1	21	ordered_Spar_5	312184	312204	+	0	1_conserved
iORF_13511	UWOPS_91-202	SpB	1	42	ordered_Spar_5	312192	312233	-	1	3_pPar
iORF_13513	UWOPS_91-202	SpB	0	39	ordered_Spar_5	312211	312249	-	1	4_divergent
iORF_13514	UWOPS_91-202	SpB	1	12	ordered_Spar_5	312215	312226	-	0	3_pPar
iORF_13516	UWOPS_91-202	SpB	1	12	ordered_Spar_5	312244	312255	-	0	6_polymorphic
iORF_13527	UWOPS_91-202	SpB	0	9	ordered_Spar_5	312716	312724	+	0	5_SpeGroup
iORF_13529	UWOPS_91-202	SpB	1	21	ordered_Spar_5	312719	312739	-	0	3_pPar
iORF_13547	UWOPS_91-202	SpB	1	45	ordered_Spar_5	312732	312776	+	0	3_pPar
iORF_13551	UWOPS_91-202	SpB	1	54	ordered_Spar_5	312739	312792	-	0	3_pPar
iORF_13567	UWOPS_91-202	SpB	1	48	ordered_Spar_5	312762	312809	-	0	1_conserved
iORF_13575	UWOPS_91-202	SpB	1	45	ordered_Spar_5	312779	312823	-	0	1_conserved
iORF_13524	UWOPS_91-202	SpB	1	186	ordered_Spar_5	312822	313007	+	19	4_divergent
iORF_13525	UWOPS_91-202	SpB	0	256	ordered_Spar_5	312822	313077	+	19	5_SpeGroup
iORF_13531	UWOPS_91-202	SpB	0	36	ordered_Spar_5	312911	312946	+	2	5_SpeGroup
iORF_13532	UWOPS_91-202	SpB	0	21	ordered_Spar_5	312916	312936	-	2	6_polymorphic
iORF_13533	UWOPS_91-202	SpB	1	36	ordered_Spar_5	312916	312951	-	6	6_polymorphic
iORF_13543	UWOPS_91-202	SpB	0	30	ordered_Spar_5	312989	313018	-	4	5_SpeGroup
iORF_13548	UWOPS_91-202	SpB	1	15	ordered_Spar_5	313004	313018	-	0	4_divergent
iORF_13552	UWOPS_91-202	SpB	0	68	ordered_Spar_5	313063	313130	-	1	4_divergent
iORF_13554	UWOPS_91-202	SpB	0	243	ordered_Spar_5	313063	313305	-	11	7_ancest
iORF_13556	UWOPS_91-202	SpB	0	42	ordered_Spar_5	313089	313130	-	1	6_polymorphic
iORF_13557	UWOPS_91-202	SpB	1	165	ordered_Spar_5	313089	313253	-	11	6_polymorphic
iORF_13558	UWOPS_91-202	SpB	0	130	ordered_Spar_5	313124	313253	-	10	6_polymorphic
iORF_13559	UWOPS_91-202	SpB	0	41	ordered_Spar_5	313213	313253	-	6	6_polymorphic
iORF_13560	UWOPS_91-202	SpB	1	93	ordered_Spar_5	313213	313305	-	6	6_polymorphic
iORF_13561	UWOPS_91-202	SpB	1	33	ordered_Spar_5	313228	313260	+	6	6_polymorphic
iORF_13562	UWOPS_91-202	SpB	0	53	ordered_Spar_5	313228	313280	+	6	6_polymorphic
iORF_13563	UWOPS_91-202	SpB	0	73	ordered_Spar_5	313228	313300	+	6	7_ancest
iORF_13564	UWOPS_91-202	SpB	0	71	ordered_Spar_5	313235	313305	-	6	6_polymorphic
iORF_13566	UWOPS_91-202	SpB	0	9	ordered_Spar_5	313252	313260	+	0	6_polymorphic
iORF_13568	UWOPS_91-202	SpB	1	18	ordered_Spar_5	313283	313300	+	0	4_divergent
iORF_13570	UWOPS_91-202	SpB	1	69	ordered_Spar_5	313333	313401	+	0	3_pPar
iORF_13571	UWOPS_91-202	SpB	1	15	ordered_Spar_5	313369	313383	-	0	4_divergent
iORF_13573	UWOPS_91-202	SpB	1	39	ordered_Spar_5	313402	313440	-	0	3_pPar
iORF_13576	UWOPS_91-202	SpB	1	9	ordered_Spar_5	313493	313501	-	0	1_conserved
iORF_13603	UWOPS_91-202	SpB	1	42	ordered_Spar_5	317665	317706	-	2	3_pPar
iORF_13607	UWOPS_91-202	SpB	1	90	ordered_Spar_5	317703	317792	-	10	3_pPar
iORF_13588	UWOPS_91-202	SpB	0	83	ordered_Spar_5	317741	317823	+	12	5_SpeGroup
iORF_13592	UWOPS_91-202	SpB	0	126	ordered_Spar_5	317776	317901	-	7	5_SpeGroup
iORF_13595	UWOPS_91-202	SpB	1	33	ordered_Spar_5	317787	317819	+	6	5_SpeGroup
iORF_13596	UWOPS_91-202	SpB	0	37	ordered_Spar_5	317787	317823	+	6	5_SpeGroup
iORF_13598	UWOPS_91-202	SpB	1	45	ordered_Spar_5	317836	317880	+	0	3_pPar
iORF_13600	UWOPS_91-202	SpB	1	51	ordered_Spar_5	317851	317901	-	1	6_polymorphic
iORF_13630	UWOPS_91-202	SpB	0	33	ordered_Spar_5	328390	328422	-	1	6_polymorphic
iORF_13609	UWOPS_91-202	SpB	1	36	ordered_Spar_5	328482	328517	+	0	3_pPar
iORF_13612	UWOPS_91-202	SpB	1	30	ordered_Spar_5	328503	328532	-	1	3_pPar
iORF_13623	UWOPS_91-202	SpB	1	9	ordered_Spar_5	328620	328628	-	0	6_polymorphic
iORF_13626	UWOPS_91-202	SpB	1	39	ordered_Spar_5	328658	328696	-	0	3_pPar
iORF_13708	UWOPS_91-202	SpB	1	42	ordered_Spar_5	332894	332935	+	1	4_divergent
iORF_13713	UWOPS_91-202	SpB	0	30	ordered_Spar_5	332900	332929	-	1	5_SpeGroup
iORF_13706	UWOPS_91-202	SpB	1	9	ordered_Spar_5	332921	332929	-	0	6_polymorphic
iORF_13709	UWOPS_91-202	SpB	1	21	ordered_Spar_5	332928	332948	+	0	1_conserved
iORF_13698	UWOPS_91-202	SpB	0	57	ordered_Spar_5	333008	333064	+	0	6_polymorphic
iORF_13699	UWOPS_91-202	SpB	1	27	ordered_Spar_5	333034	333060	-	0	1_conserved
iORF_13700	UWOPS_91-202	SpB	1	12	ordered_Spar_5	333039	333050	-	0	1_conserved
iORF_13719	UWOPS_91-202	SpB	0	60	ordered_Spar_5	334809	334868	+	0	5_SpeGroup
iORF_13714	UWOPS_91-202	SpB	1	12	ordered_Spar_5	334872	334883	-	0	1_conserved
iORF_13715	UWOPS_91-202	SpB	0	35	ordered_Spar_5	334925	334959	+	1	5_SpeGroup
iORF_13716	UWOPS_91-202	SpB	1	57	ordered_Spar_5	334925	334981	+	1	5_SpeGroup
iORF_13717	UWOPS_91-202	SpB	0	36	ordered_Spar_5	334946	334981	+	0	6_polymorphic
iORF_13772	UWOPS_91-202	SpB	0	18	ordered_Spar_5	336313	336330	-	0	5_SpeGroup
iORF_13773	UWOPS_91-202	SpB	1	27	ordered_Spar_5	336316	336342	+	0	6_polymorphic
iORF_13776	UWOPS_91-202	SpB	0	33	ordered_Spar_5	336324	336356	-	0	5_SpeGroup
iORF_13778	UWOPS_91-202	SpB	0	88	ordered_Spar_5	336327	336414	-	0	4_divergent
iORF_13780	UWOPS_91-202	SpB	1	12	ordered_Spar_5	336345	336356	-	0	5_SpeGroup
iORF_13781	UWOPS_91-202	SpB	1	66	ordered_Spar_5	336349	336414	-	0	6_polymorphic
iORF_13782	UWOPS_91-202	SpB	1	12	ordered_Spar_5	336351	336362	+	0	1_conserved
iORF_13783	UWOPS_91-202	SpB	0	34	ordered_Spar_5	336372	336405	+	0	5_SpeGroup
iORF_13731	UWOPS_91-202	SpB	1	60	ordered_Spar_5	336976	337035	-	0	5_SpeGroup
iORF_13734	UWOPS_91-202	SpB	1	33	ordered_Spar_5	337037	337069	-	0	3_pPar
iORF_13740	UWOPS_91-202	SpB	0	8	ordered_Spar_5	337148	337155	+	1	5_SpeGroup
iORF_13743	UWOPS_91-202	SpB	1	75	ordered_Spar_5	337185	337259	-	1	5_SpeGroup
iORF_13744	UWOPS_91-202	SpB	1	27	ordered_Spar_5	337190	337216	-	0	1_conserved
iORF_13745	UWOPS_91-202	SpB	0	32	ordered_Spar_5	337196	337227	+	1	5_SpeGroup
iORF_13746	UWOPS_91-202	SpB	1	30	ordered_Spar_5	337198	337227	+	1	5_SpeGroup
iORF_13747	UWOPS_91-202	SpB	0	71	ordered_Spar_5	337198	337268	+	1	5_SpeGroup
iORF_13750	UWOPS_91-202	SpB	1	42	ordered_Spar_5	337243	337284	-	0	3_pPar
iORF_13819	UWOPS_91-202	SpB	0	46	ordered_Spar_5	339060	339105	-	0	5_SpeGroup
iORF_13831	UWOPS_91-202	SpB	1	21	ordered_Spar_5	339092	339112	+	0	1_conserved
iORF_13832	UWOPS_91-202	SpB	1	12	ordered_Spar_5	339096	339107	+	0	3_pPar
iORF_13833	UWOPS_91-202	SpB	1	27	ordered_Spar_5	339102	339128	-	0	6_polymorphic
iORF_13835	UWOPS_91-202	SpB	1	33	ordered_Spar_5	339109	339141	-	0	3_pPar
iORF_13837	UWOPS_91-202	SpB	0	112	ordered_Spar_5	339127	339238	+	2	6_polymorphic
iORF_13838	UWOPS_91-202	SpB	1	117	ordered_Spar_5	339127	339243	+	2	6_polymorphic
iORF_13839	UWOPS_91-202	SpB	0	137	ordered_Spar_5	339127	339263	+	2	6_polymorphic
iORF_13840	UWOPS_91-202	SpB	1	108	ordered_Spar_5	339131	339238	+	2	6_polymorphic
iORF_13841	UWOPS_91-202	SpB	0	113	ordered_Spar_5	339131	339243	+	2	6_polymorphic
iORF_13842	UWOPS_91-202	SpB	0	133	ordered_Spar_5	339131	339263	+	2	6_polymorphic
iORF_13814	UWOPS_91-202	SpB	1	15	ordered_Spar_5	339144	339158	-	0	3_pPar
iORF_13817	UWOPS_91-202	SpB	0	64	ordered_Spar_5	339180	339243	+	2	6_polymorphic
iORF_13818	UWOPS_91-202	SpB	1	84	ordered_Spar_5	339180	339263	+	2	6_polymorphic
iORF_13821	UWOPS_91-202	SpB	1	84	ordered_Spar_5	339246	339329	-	2	3_pPar
iORF_13823	UWOPS_91-202	SpB	0	108	ordered_Spar_5	339257	339364	-	2	5_SpeGroup
iORF_13824	UWOPS_91-202	SpB	0	149	ordered_Spar_5	339257	339405	-	5	5_SpeGroup
iORF_13827	UWOPS_91-202	SpB	1	138	ordered_Spar_5	339268	339405	-	5	5_SpeGroup
iORF_13828	UWOPS_91-202	SpB	1	36	ordered_Spar_5	339296	339331	+	0	1_conserved
iORF_13830	UWOPS_91-202	SpB	0	42	ordered_Spar_5	339364	339405	-	3	5_SpeGroup
iORF_13846	UWOPS_91-202	SpB	0	75	ordered_Spar_5	341247	341321	-	1	5_SpeGroup
iORF_13848	UWOPS_91-202	SpB	0	18	ordered_Spar_5	341307	341324	+	0	4_divergent
iORF_13849	UWOPS_91-202	SpB	1	24	ordered_Spar_5	341307	341330	+	0	5_SpeGroup
iORF_13850	UWOPS_91-202	SpB	0	9	ordered_Spar_5	341388	341396	-	0	5_SpeGroup
iORF_13851	UWOPS_91-202	SpB	1	9	ordered_Spar_5	341388	341396	-	1	4_divergent
iORF_13886	UWOPS_91-202	SpB	0	109	ordered_Spar_5	341662	341770	+	3	6_polymorphic
iORF_13890	UWOPS_91-202	SpB	1	21	ordered_Spar_5	341662	341682	+	0	6_polymorphic
iORF_13915	UWOPS_91-202	SpB	0	47	ordered_Spar_5	341722	341768	-	1	4_divergent
iORF_13924	UWOPS_91-202	SpB	0	36	ordered_Spar_5	341733	341768	-	1	6_polymorphic
iORF_13925	UWOPS_91-202	SpB	1	144	ordered_Spar_5	341733	341876	-	3	6_polymorphic
iORF_13864	UWOPS_91-202	SpB	0	73	ordered_Spar_5	341767	341839	+	2	5_SpeGroup
iORF_13865	UWOPS_91-202	SpB	1	84	ordered_Spar_5	341767	341850	+	2	4_divergent
iORF_13882	UWOPS_91-202	SpB	0	74	ordered_Spar_5	341847	341920	+	1	6_polymorphic
iORF_13893	UWOPS_91-202	SpB	1	27	ordered_Spar_5	341907	341933	+	0	5_SpeGroup
iORF_13894	UWOPS_91-202	SpB	0	40	ordered_Spar_5	341907	341946	+	0	4_divergent
iORF_13986	UWOPS_91-202	SpB	1	108	ordered_Spar_5	344073	344180	+	3	5_SpeGroup
iORF_13987	UWOPS_91-202	SpB	0	44	ordered_Spar_5	344073	344116	+	1	4_divergent
iORF_13989	UWOPS_91-202	SpB	1	9	ordered_Spar_5	344083	344091	+	0	1_conserved
iORF_13999	UWOPS_91-202	SpB	0	27	ordered_Spar_5	344117	344143	+	0	6_polymorphic
iORF_13965	UWOPS_91-202	SpB	0	275	ordered_Spar_5	344122	344396	-	9	4_divergent
iORF_13966	UWOPS_91-202	SpB	0	68	ordered_Spar_5	344184	344251	+	2	4_divergent
iORF_13967	UWOPS_91-202	SpB	0	217	ordered_Spar_5	344204	344420	-	5	7_ancest
iORF_13968	UWOPS_91-202	SpB	1	60	ordered_Spar_5	344209	344268	+	2	4_divergent
iORF_13969	UWOPS_91-202	SpB	0	173	ordered_Spar_5	344248	344420	-	4	4_divergent
iORF_13971	UWOPS_91-202	SpB	1	42	ordered_Spar_5	344337	344378	+	0	3_pPar
iORF_13974	UWOPS_91-202	SpB	0	91	ordered_Spar_5	344348	344438	+	1	5_SpeGroup
iORF_13978	UWOPS_91-202	SpB	0	37	ordered_Spar_5	344375	344411	-	1	5_SpeGroup
iORF_13980	UWOPS_91-202	SpB	1	48	ordered_Spar_5	344430	344477	-	0	6_polymorphic
iORF_14027	UWOPS_91-202	SpB	1	9	ordered_Spar_5	346195	346203	+	0	1_conserved
iORF_14003	UWOPS_91-202	SpB	0	50	ordered_Spar_5	346270	346319	+	5	6_polymorphic
iORF_14004	UWOPS_91-202	SpB	1	60	ordered_Spar_5	346270	346329	+	5	4_divergent
iORF_14008	UWOPS_91-202	SpB	0	36	ordered_Spar_5	346294	346329	+	0	4_divergent
iORF_14009	UWOPS_91-202	SpB	1	60	ordered_Spar_5	346363	346422	+	1	4_divergent
iORF_14010	UWOPS_91-202	SpB	0	110	ordered_Spar_5	346391	346500	-	1	5_SpeGroup
iORF_14017	UWOPS_91-202	SpB	1	48	ordered_Spar_5	346453	346500	-	1	4_divergent
iORF_14018	UWOPS_91-202	SpB	1	42	ordered_Spar_5	346469	346510	-	1	5_SpeGroup
iORF_14019	UWOPS_91-202	SpB	0	141	ordered_Spar_5	346469	346609	-	4	5_SpeGroup
iORF_14020	UWOPS_91-202	SpB	0	26	ordered_Spar_5	346485	346510	-	1	4_divergent
iORF_14021	UWOPS_91-202	SpB	0	113	ordered_Spar_5	346497	346609	-	3	7_ancest
iORF_14023	UWOPS_91-202	SpB	0	106	ordered_Spar_5	346504	346609	-	3	5_SpeGroup
iORF_14024	UWOPS_91-202	SpB	1	18	ordered_Spar_5	346509	346526	+	1	6_polymorphic
iORF_14026	UWOPS_91-202	SpB	0	75	ordered_Spar_5	346509	346583	+	3	5_SpeGroup
iORF_14029	UWOPS_91-202	SpB	1	87	ordered_Spar_5	346523	346609	-	2	6_polymorphic
iORF_14030	UWOPS_91-202	SpB	0	73	ordered_Spar_5	346537	346609	-	2	6_polymorphic
iORF_14031	UWOPS_91-202	SpB	1	18	ordered_Spar_5	346566	346583	+	0	4_divergent
iORF_14032	UWOPS_91-202	SpB	1	9	ordered_Spar_5	346573	346581	-	0	3_pPar
iORF_14033	UWOPS_91-202	SpB	1	156	ordered_Spar_5	346580	346735	+	0	3_pPar
iORF_14034	UWOPS_91-202	SpB	1	12	ordered_Spar_5	346593	346604	+	0	5_SpeGroup
iORF_14035	UWOPS_91-202	SpB	1	18	ordered_Spar_5	346609	346626	-	0	1_conserved
iORF_14039	UWOPS_91-202	SpB	1	36	ordered_Spar_5	346648	346683	-	0	3_pPar
iORF_14042	UWOPS_91-202	SpB	1	27	ordered_Spar_5	346675	346701	+	0	3_pPar
iORF_14085	UWOPS_91-202	SpB	0	25	ordered_Spar_5	348329	348353	-	0	5_SpeGroup
iORF_14086	UWOPS_91-202	SpB	1	18	ordered_Spar_5	348336	348353	-	0	5_SpeGroup
iORF_14087	UWOPS_91-202	SpB	0	52	ordered_Spar_5	348336	348387	-	0	7_ancest
iORF_14092	UWOPS_91-202	SpB	1	9	ordered_Spar_5	348347	348355	+	0	1_conserved
iORF_14098	UWOPS_91-202	SpB	0	15	ordered_Spar_5	348373	348387	-	0	5_SpeGroup
iORF_14068	UWOPS_91-202	SpB	1	63	ordered_Spar_5	348394	348456	+	0	4_divergent
iORF_14069	UWOPS_91-202	SpB	0	73	ordered_Spar_5	348394	348466	+	0	5_SpeGroup
iORF_14070	UWOPS_91-202	SpB	0	87	ordered_Spar_5	348394	348480	+	1	7_ancest
iORF_14071	UWOPS_91-202	SpB	0	82	ordered_Spar_5	348399	348480	+	1	5_SpeGroup
iORF_14072	UWOPS_91-202	SpB	1	93	ordered_Spar_5	348399	348491	+	1	5_SpeGroup
iORF_14073	UWOPS_91-202	SpB	0	119	ordered_Spar_5	348399	348517	+	1	5_SpeGroup
iORF_14074	UWOPS_91-202	SpB	0	39	ordered_Spar_5	348453	348491	+	1	5_SpeGroup
iORF_14075	UWOPS_91-202	SpB	0	18	ordered_Spar_5	348474	348491	+	0	4_divergent
iORF_14076	UWOPS_91-202	SpB	1	15	ordered_Spar_5	348481	348495	+	0	1_conserved
iORF_14077	UWOPS_91-202	SpB	1	24	ordered_Spar_5	348502	348525	+	0	1_conserved
iORF_14078	UWOPS_91-202	SpB	1	12	ordered_Spar_5	348506	348517	+	0	4_divergent
iORF_14079	UWOPS_91-202	SpB	1	54	ordered_Spar_5	348534	348587	+	0	1_conserved
iORF_14080	UWOPS_91-202	SpB	1	12	ordered_Spar_5	348545	348556	+	0	1_conserved
iORF_14082	UWOPS_91-202	SpB	1	51	ordered_Spar_5	348616	348666	-	0	1_conserved
iORF_14128	UWOPS_91-202	SpB	0	18	ordered_Spar_5	351047	351064	+	0	6_polymorphic
iORF_14129	UWOPS_91-202	SpB	1	45	ordered_Spar_5	351047	351091	+	0	6_polymorphic
iORF_14139	UWOPS_91-202	SpB	1	60	ordered_Spar_5	351053	351112	-	0	5_SpeGroup
iORF_14142	UWOPS_91-202	SpB	1	18	ordered_Spar_5	351057	351074	+	0	1_conserved
iORF_14116	UWOPS_91-202	SpB	1	54	ordered_Spar_5	351466	351519	+	0	3_pPar
iORF_14117	UWOPS_91-202	SpB	0	84	ordered_Spar_5	351494	351577	+	0	5_SpeGroup
iORF_14118	UWOPS_91-202	SpB	1	78	ordered_Spar_5	351500	351577	+	0	4_divergent
iORF_14120	UWOPS_91-202	SpB	0	12	ordered_Spar_5	351519	351530	+	0	4_divergent
iORF_14124	UWOPS_91-202	SpB	0	60	ordered_Spar_5	351540	351599	+	0	5_SpeGroup
iORF_14125	UWOPS_91-202	SpB	1	81	ordered_Spar_5	351540	351620	+	2	5_SpeGroup
iORF_14126	UWOPS_91-202	SpB	0	124	ordered_Spar_5	351540	351663	+	2	5_SpeGroup
iORF_14130	UWOPS_91-202	SpB	1	54	ordered_Spar_5	351548	351601	-	2	5_SpeGroup
iORF_14131	UWOPS_91-202	SpB	0	55	ordered_Spar_5	351548	351602	-	2	5_SpeGroup
iORF_14132	UWOPS_91-202	SpB	0	94	ordered_Spar_5	351559	351652	+	2	5_SpeGroup
iORF_14133	UWOPS_91-202	SpB	1	114	ordered_Spar_5	351559	351672	+	2	5_SpeGroup
iORF_14141	UWOPS_91-202	SpB	1	36	ordered_Spar_5	351617	351652	+	0	4_divergent
iORF_14277	UWOPS_91-202	SpB	1	42	ordered_Spar_5	356519	356560	-	0	3_pPar
iORF_14168	UWOPS_91-202	SpB	1	30	ordered_Spar_5	356575	356604	+	0	3_pPar
iORF_14209	UWOPS_91-202	SpB	1	78	ordered_Spar_5	356632	356709	+	0	3_pPar
iORF_14242	UWOPS_91-202	SpB	1	21	ordered_Spar_5	356706	356726	-	0	5_SpeGroup
iORF_14280	UWOPS_91-202	SpB	0	33	ordered_Spar_5	357303	357335	+	0	6_polymorphic
iORF_14281	UWOPS_91-202	SpB	1	36	ordered_Spar_5	357303	357338	+	0	6_polymorphic
iORF_14153	UWOPS_91-202	SpB	1	84	ordered_Spar_5	357458	357541	+	0	1_conserved
iORF_14154	UWOPS_91-202	SpB	1	12	ordered_Spar_5	357483	357494	+	0	3_pPar
iORF_14155	UWOPS_91-202	SpB	1	21	ordered_Spar_5	357519	357539	-	0	4_divergent
iORF_14182	UWOPS_91-202	SpB	0	153	ordered_Spar_5	358182	358334	-	3	5_SpeGroup
iORF_14183	UWOPS_91-202	SpB	1	15	ordered_Spar_5	358214	358228	+	2	4_divergent
iORF_14184	UWOPS_91-202	SpB	0	156	ordered_Spar_5	358214	358369	+	4	5_SpeGroup
iORF_14187	UWOPS_91-202	SpB	1	54	ordered_Spar_5	358275	358328	-	0	6_polymorphic
iORF_14188	UWOPS_91-202	SpB	0	125	ordered_Spar_5	358275	358399	-	1	5_SpeGroup
iORF_14193	UWOPS_91-202	SpB	1	33	ordered_Spar_5	358280	358312	-	0	4_divergent
iORF_14194	UWOPS_91-202	SpB	0	78	ordered_Spar_5	358280	358357	-	1	7_ancest
iORF_14195	UWOPS_91-202	SpB	0	129	ordered_Spar_5	358280	358408	-	11	7_ancest
iORF_14197	UWOPS_91-202	SpB	1	102	ordered_Spar_5	358282	358383	+	1	4_divergent
iORF_14198	UWOPS_91-202	SpB	0	134	ordered_Spar_5	358282	358415	+	11	5_SpeGroup
iORF_14199	UWOPS_91-202	SpB	0	51	ordered_Spar_5	358307	358357	-	1	5_SpeGroup
iORF_14201	UWOPS_91-202	SpB	0	12	ordered_Spar_5	358317	358328	-	0	6_polymorphic
iORF_14202	UWOPS_91-202	SpB	0	33	ordered_Spar_5	358351	358383	+	0	5_SpeGroup
iORF_14210	UWOPS_91-202	SpB	1	18	ordered_Spar_5	358422	358439	+	0	5_SpeGroup
iORF_14211	UWOPS_91-202	SpB	0	42	ordered_Spar_5	358422	358463	+	0	7_ancest
iORF_14212	UWOPS_91-202	SpB	0	225	ordered_Spar_5	358422	358646	+	10	4_divergent
iORF_14214	UWOPS_91-202	SpB	0	48	ordered_Spar_5	358432	358479	+	0	5_SpeGroup
iORF_14215	UWOPS_91-202	SpB	1	78	ordered_Spar_5	358432	358509	+	10	5_SpeGroup
iORF_14216	UWOPS_91-202	SpB	1	60	ordered_Spar_5	358436	358495	+	0	5_SpeGroup
iORF_14217	UWOPS_91-202	SpB	0	42	ordered_Spar_5	358443	358484	-	0	5_SpeGroup
iORF_14218	UWOPS_91-202	SpB	1	51	ordered_Spar_5	358450	358500	-	10	4_divergent
iORF_14219	UWOPS_91-202	SpB	0	54	ordered_Spar_5	358450	358503	-	10	5_SpeGroup
iORF_14220	UWOPS_91-202	SpB	1	21	ordered_Spar_5	358464	358484	-	0	5_SpeGroup
iORF_14223	UWOPS_91-202	SpB	0	90	ordered_Spar_5	358469	358558	-	10	5_SpeGroup
iORF_14227	UWOPS_91-202	SpB	0	135	ordered_Spar_5	358502	358636	+	0	5_SpeGroup
iORF_14228	UWOPS_91-202	SpB	1	18	ordered_Spar_5	358515	358532	-	0	6_polymorphic
iORF_14229	UWOPS_91-202	SpB	0	33	ordered_Spar_5	358515	358547	-	0	6_polymorphic
iORF_14230	UWOPS_91-202	SpB	1	129	ordered_Spar_5	358518	358646	+	0	6_polymorphic
iORF_14231	UWOPS_91-202	SpB	0	178	ordered_Spar_5	358518	358695	+	0	6_polymorphic
iORF_14233	UWOPS_91-202	SpB	0	91	ordered_Spar_5	358546	358636	+	0	6_polymorphic
iORF_14234	UWOPS_91-202	SpB	0	150	ordered_Spar_5	358546	358695	+	0	6_polymorphic
iORF_14235	UWOPS_91-202	SpB	0	172	ordered_Spar_5	358546	358717	+	4	5_SpeGroup
iORF_14236	UWOPS_91-202	SpB	1	21	ordered_Spar_5	358565	358585	-	0	1_conserved
iORF_14238	UWOPS_91-202	SpB	1	24	ordered_Spar_5	358611	358634	-	0	1_conserved
iORF_14240	UWOPS_91-202	SpB	1	30	ordered_Spar_5	358707	358736	-	0	5_SpeGroup
iORF_14322	UWOPS_91-202	SpB	0	89	ordered_Spar_5	360024	360112	-	1	5_SpeGroup
iORF_14327	UWOPS_91-202	SpB	1	33	ordered_Spar_5	360040	360072	-	1	4_divergent
iORF_14300	UWOPS_91-202	SpB	1	33	ordered_Spar_5	360193	360225	+	1	4_divergent
iORF_14301	UWOPS_91-202	SpB	0	74	ordered_Spar_5	360193	360266	+	1	5_SpeGroup
iORF_14302	UWOPS_91-202	SpB	1	45	ordered_Spar_5	360222	360266	+	0	4_divergent
iORF_14303	UWOPS_91-202	SpB	1	78	ordered_Spar_5	360226	360303	-	0	3_pPar
iORF_14308	UWOPS_91-202	SpB	1	81	ordered_Spar_5	360288	360368	-	0	3_pPar
iORF_14309	UWOPS_91-202	SpB	1	96	ordered_Spar_5	360291	360386	+	1	3_pPar
iORF_14315	UWOPS_91-202	SpB	1	33	ordered_Spar_5	360349	360381	+	1	3_pPar
iORF_14324	UWOPS_91-202	SpB	1	15	ordered_Spar_5	360483	360497	-	0	1_conserved
iORF_14343	UWOPS_91-202	SpB	1	12	ordered_Spar_5	368178	368189	-	0	3_pPar
iORF_14359	UWOPS_91-202	SpB	1	90	ordered_Spar_5	368212	368301	-	12	4_divergent
iORF_14360	UWOPS_91-202	SpB	0	75	ordered_Spar_5	368227	368301	-	12	5_SpeGroup
iORF_14362	UWOPS_91-202	SpB	1	15	ordered_Spar_5	368243	368257	-	2	3_pPar
iORF_14348	UWOPS_91-202	SpB	1	12	ordered_Spar_5	368381	368392	-	0	4_divergent
iORF_14356	UWOPS_91-202	SpB	0	54	ordered_Spar_5	368433	368486	+	2	5_SpeGroup
iORF_14357	UWOPS_91-202	SpB	1	39	ordered_Spar_5	368448	368486	+	2	5_SpeGroup
iORF_14380	UWOPS_91-202	SpB	0	108	ordered_Spar_5	369469	369576	-	1	5_SpeGroup
iORF_14381	UWOPS_91-202	SpB	1	186	ordered_Spar_5	369469	369654	-	1	5_SpeGroup
iORF_14393	UWOPS_91-202	SpB	1	15	ordered_Spar_5	369534	369548	-	0	3_pPar
iORF_14373	UWOPS_91-202	SpB	1	33	ordered_Spar_5	369602	369634	+	0	4_divergent
iORF_14374	UWOPS_91-202	SpB	1	204	ordered_Spar_5	369659	369862	-	0	3_pPar
iORF_14376	UWOPS_91-202	SpB	1	9	ordered_Spar_5	369680	369688	+	0	3_pPar
iORF_14378	UWOPS_91-202	SpB	1	33	ordered_Spar_5	369706	369738	-	0	5_SpeGroup
iORF_14379	UWOPS_91-202	SpB	1	9	ordered_Spar_5	369739	369747	-	0	3_pPar
iORF_14385	UWOPS_91-202	SpB	0	36	ordered_Spar_5	369865	369900	-	0	4_divergent
iORF_14386	UWOPS_91-202	SpB	0	55	ordered_Spar_5	369872	369926	-	2	4_divergent
iORF_14387	UWOPS_91-202	SpB	1	15	ordered_Spar_5	369886	369900	-	0	5_SpeGroup
iORF_14388	UWOPS_91-202	SpB	0	12	ordered_Spar_5	369894	369905	-	0	4_divergent
iORF_14389	UWOPS_91-202	SpB	1	33	ordered_Spar_5	369894	369926	-	2	5_SpeGroup
iORF_14391	UWOPS_91-202	SpB	1	9	ordered_Spar_5	369931	369939	-	0	3_pPar
iORF_14398	UWOPS_91-202	SpB	1	9	ordered_Spar_5	370738	370746	+	0	1_conserved
iORF_14425	UWOPS_91-202	SpB	1	75	ordered_Spar_5	372222	372296	-	1	4_divergent
iORF_14426	UWOPS_91-202	SpB	0	33	ordered_Spar_5	372234	372266	+	0	5_SpeGroup
iORF_14428	UWOPS_91-202	SpB	1	21	ordered_Spar_5	372246	372266	+	0	4_divergent
iORF_14430	UWOPS_91-202	SpB	0	18	ordered_Spar_5	372266	372283	+	0	4_divergent
iORF_14434	UWOPS_91-202	SpB	1	48	ordered_Spar_5	372295	372342	+	1	3_pPar
iORF_14435	UWOPS_91-202	SpB	1	51	ordered_Spar_5	372308	372358	+	1	3_pPar
iORF_14438	UWOPS_91-202	SpB	1	63	ordered_Spar_5	372337	372399	-	0	3_pPar
iORF_14440	UWOPS_91-202	SpB	1	51	ordered_Spar_5	372351	372401	+	0	3_pPar
iORF_14443	UWOPS_91-202	SpB	1	42	ordered_Spar_5	372398	372439	+	0	3_pPar
iORF_14444	UWOPS_91-202	SpB	1	117	ordered_Spar_5	372411	372527	-	4	6_polymorphic
iORF_14451	UWOPS_91-202	SpB	0	65	ordered_Spar_5	372463	372527	-	4	6_polymorphic
iORF_14453	UWOPS_91-202	SpB	0	49	ordered_Spar_5	372479	372527	-	2	5_SpeGroup
iORF_14454	UWOPS_91-202	SpB	0	20	ordered_Spar_5	372499	372518	+	2	6_polymorphic
iORF_14455	UWOPS_91-202	SpB	1	24	ordered_Spar_5	372499	372522	+	2	6_polymorphic
iORF_14456	UWOPS_91-202	SpB	0	49	ordered_Spar_5	372499	372547	+	2	5_SpeGroup
iORF_14457	UWOPS_91-202	SpB	1	48	ordered_Spar_5	372511	372558	-	0	4_divergent
iORF_14459	UWOPS_91-202	SpB	1	57	ordered_Spar_5	372524	372580	-	1	3_pPar
iORF_14465	UWOPS_91-202	SpB	0	93	ordered_Spar_5	372626	372718	+	5	7_ancest
iORF_14469	UWOPS_91-202	SpB	1	48	ordered_Spar_5	372651	372698	+	1	6_polymorphic
iORF_14471	UWOPS_91-202	SpB	0	198	ordered_Spar_5	372651	372848	+	3	6_polymorphic
iORF_14473	UWOPS_91-202	SpB	0	18	ordered_Spar_5	372668	372685	-	1	5_SpeGroup
iORF_14474	UWOPS_91-202	SpB	1	21	ordered_Spar_5	372668	372688	-	1	4_divergent
iORF_14475	UWOPS_91-202	SpB	0	57	ordered_Spar_5	372685	372741	-	0	5_SpeGroup
iORF_14477	UWOPS_91-202	SpB	1	18	ordered_Spar_5	372695	372712	-	0	4_divergent
iORF_14480	UWOPS_91-202	SpB	1	30	ordered_Spar_5	372712	372741	-	0	6_polymorphic
iORF_14481	UWOPS_91-202	SpB	0	66	ordered_Spar_5	372712	372777	-	0	6_polymorphic
iORF_14483	UWOPS_91-202	SpB	0	45	ordered_Spar_5	372725	372769	-	0	6_polymorphic
iORF_14484	UWOPS_91-202	SpB	1	48	ordered_Spar_5	372725	372772	-	0	6_polymorphic
iORF_14485	UWOPS_91-202	SpB	0	72	ordered_Spar_5	372725	372796	-	0	4_divergent
iORF_14486	UWOPS_91-202	SpB	1	48	ordered_Spar_5	372738	372785	-	0	6_polymorphic
iORF_14487	UWOPS_91-202	SpB	0	45	ordered_Spar_5	372741	372785	-	0	5_SpeGroup
iORF_14488	UWOPS_91-202	SpB	0	18	ordered_Spar_5	372745	372762	+	0	5_SpeGroup
iORF_14489	UWOPS_91-202	SpB	1	9	ordered_Spar_5	372769	372777	-	0	6_polymorphic
iORF_14490	UWOPS_91-202	SpB	0	39	ordered_Spar_5	372769	372807	-	2	5_SpeGroup
iORF_14491	UWOPS_91-202	SpB	0	15	ordered_Spar_5	372771	372785	-	0	6_polymorphic
iORF_14492	UWOPS_91-202	SpB	1	15	ordered_Spar_5	372782	372796	-	0	5_SpeGroup
iORF_14505	UWOPS_91-202	SpB	0	37	ordered_Spar_5	372977	373013	+	0	5_SpeGroup
iORF_14506	UWOPS_91-202	SpB	1	87	ordered_Spar_5	372977	373063	+	0	5_SpeGroup
iORF_14507	UWOPS_91-202	SpB	1	42	ordered_Spar_5	372997	373038	+	0	5_SpeGroup
iORF_14508	UWOPS_91-202	SpB	0	67	ordered_Spar_5	372997	373063	+	0	6_polymorphic
iORF_14518	UWOPS_91-202	SpB	0	45	ordered_Spar_5	373075	373119	+	0	5_SpeGroup
iORF_14588	UWOPS_91-202	SpB	1	36	ordered_Spar_5	374216	374251	-	2	5_SpeGroup
iORF_14589	UWOPS_91-202	SpB	1	15	ordered_Spar_5	374232	374246	-	2	4_divergent
iORF_14593	UWOPS_91-202	SpB	0	33	ordered_Spar_5	374263	374295	-	0	5_SpeGroup
iORF_14594	UWOPS_91-202	SpB	1	51	ordered_Spar_5	374280	374330	+	0	5_SpeGroup
iORF_14595	UWOPS_91-202	SpB	0	36	ordered_Spar_5	374282	374317	+	0	5_SpeGroup
iORF_14597	UWOPS_91-202	SpB	0	87	ordered_Spar_5	374282	374368	+	1	7_ancest
iORF_14598	UWOPS_91-202	SpB	0	195	ordered_Spar_5	374282	374476	+	1	5_SpeGroup
iORF_14599	UWOPS_91-202	SpB	0	66	ordered_Spar_5	374331	374396	+	1	5_SpeGroup
iORF_14601	UWOPS_91-202	SpB	1	27	ordered_Spar_5	374370	374396	+	0	4_divergent
iORF_14602	UWOPS_91-202	SpB	0	57	ordered_Spar_5	374384	374440	-	0	6_polymorphic
iORF_14603	UWOPS_91-202	SpB	0	75	ordered_Spar_5	374400	374474	-	0	5_SpeGroup
iORF_14605	UWOPS_91-202	SpB	1	9	ordered_Spar_5	374415	374423	+	0	1_conserved
iORF_14606	UWOPS_91-202	SpB	1	21	ordered_Spar_5	374420	374440	-	0	6_polymorphic
iORF_14612	UWOPS_91-202	SpB	1	81	ordered_Spar_5	374562	374642	-	2	3_pPar
iORF_14613	UWOPS_91-202	SpB	1	9	ordered_Spar_5	374564	374572	+	0	3_pPar
iORF_14614	UWOPS_91-202	SpB	1	36	ordered_Spar_5	374584	374619	-	2	3_pPar
iORF_14616	UWOPS_91-202	SpB	1	42	ordered_Spar_5	374614	374655	+	0	3_pPar
iORF_14618	UWOPS_91-202	SpB	1	30	ordered_Spar_5	374699	374728	-	0	1_conserved
iORF_14621	UWOPS_91-202	SpB	0	108	ordered_Spar_5	374740	374847	-	2	5_SpeGroup
iORF_14624	UWOPS_91-202	SpB	1	72	ordered_Spar_5	374776	374847	-	1	5_SpeGroup
iORF_14625	UWOPS_91-202	SpB	0	31	ordered_Spar_5	374817	374847	-	0	5_SpeGroup
iORF_14626	UWOPS_91-202	SpB	1	12	ordered_Spar_5	374840	374851	+	0	1_conserved
iORF_14653	UWOPS_91-202	SpB	1	9	ordered_Spar_5	376927	376935	+	0	4_divergent
iORF_14654	UWOPS_91-202	SpB	0	57	ordered_Spar_5	376927	376983	+	2	5_SpeGroup
iORF_14661	UWOPS_91-202	SpB	1	9	ordered_Spar_5	376932	376940	+	0	4_divergent
iORF_14666	UWOPS_91-202	SpB	1	27	ordered_Spar_5	376986	377012	+	0	4_divergent
iORF_14697	UWOPS_91-202	SpB	0	36	ordered_Spar_5	377873	377908	-	0	4_divergent
iORF_14700	UWOPS_91-202	SpB	1	81	ordered_Spar_5	377919	377999	-	8	5_SpeGroup
iORF_14669	UWOPS_91-202	SpB	0	85	ordered_Spar_5	377967	378051	+	11	5_SpeGroup
iORF_14670	UWOPS_91-202	SpB	0	70	ordered_Spar_5	377972	378041	+	11	5_SpeGroup
iORF_14671	UWOPS_91-202	SpB	0	80	ordered_Spar_5	377972	378051	+	11	5_SpeGroup
iORF_14672	UWOPS_91-202	SpB	0	117	ordered_Spar_5	377972	378088	+	11	7_ancest
iORF_14673	UWOPS_91-202	SpB	1	219	ordered_Spar_5	377972	378190	+	11	5_SpeGroup
iORF_14678	UWOPS_91-202	SpB	1	24	ordered_Spar_5	377992	378015	-	0	5_SpeGroup
iORF_14682	UWOPS_91-202	SpB	1	15	ordered_Spar_5	378033	378047	-	0	6_polymorphic
iORF_14683	UWOPS_91-202	SpB	0	39	ordered_Spar_5	378038	378076	-	0	7_ancest
iORF_14684	UWOPS_91-202	SpB	0	174	ordered_Spar_5	378038	378211	-	0	5_SpeGroup
iORF_14685	UWOPS_91-202	SpB	1	99	ordered_Spar_5	378052	378150	-	0	5_SpeGroup
iORF_14687	UWOPS_91-202	SpB	0	21	ordered_Spar_5	378085	378105	-	0	4_divergent
iORF_14690	UWOPS_91-202	SpB	1	12	ordered_Spar_5	378108	378119	-	0	3_pPar
iORF_14720	UWOPS_91-202	SpB	0	85	ordered_Spar_5	382471	382555	+	4	5_SpeGroup
iORF_14723	UWOPS_91-202	SpB	1	54	ordered_Spar_5	382471	382524	+	0	4_divergent
iORF_14725	UWOPS_91-202	SpB	1	21	ordered_Spar_5	382483	382503	-	0	6_polymorphic
iORF_14727	UWOPS_91-202	SpB	1	12	ordered_Spar_5	382519	382530	-	0	1_conserved
iORF_14730	UWOPS_91-202	SpB	1	60	ordered_Spar_5	382527	382586	-	4	4_divergent
iORF_14702	UWOPS_91-202	SpB	0	49	ordered_Spar_5	382538	382586	-	4	5_SpeGroup
iORF_14704	UWOPS_91-202	SpB	0	25	ordered_Spar_5	382562	382586	-	0	7_ancest
iORF_14705	UWOPS_91-202	SpB	1	27	ordered_Spar_5	382586	382612	-	0	3_pPar
iORF_14706	UWOPS_91-202	SpB	0	87	ordered_Spar_5	382609	382695	-	1	5_SpeGroup
iORF_14707	UWOPS_91-202	SpB	0	73	ordered_Spar_5	382623	382695	-	1	5_SpeGroup
iORF_14711	UWOPS_91-202	SpB	1	9	ordered_Spar_5	382642	382650	+	0	3_pPar
iORF_14714	UWOPS_91-202	SpB	1	36	ordered_Spar_5	382665	382700	+	1	3_pPar
iORF_14717	UWOPS_91-202	SpB	1	9	ordered_Spar_5	382697	382705	-	1	3_pPar
iORF_14719	UWOPS_91-202	SpB	1	15	ordered_Spar_5	382717	382731	-	0	3_pPar
iORF_14743	UWOPS_91-202	SpB	1	36	ordered_Spar_5	383687	383722	+	0	3_pPar
iORF_14746	UWOPS_91-202	SpB	1	21	ordered_Spar_5	383692	383712	+	0	4_divergent
iORF_14735	UWOPS_91-202	SpB	1	102	ordered_Spar_5	383704	383805	-	4	4_divergent
iORF_14736	UWOPS_91-202	SpB	1	9	ordered_Spar_5	383709	383717	+	0	3_pPar
iORF_14737	UWOPS_91-202	SpB	0	92	ordered_Spar_5	383714	383805	-	4	5_SpeGroup
iORF_14739	UWOPS_91-202	SpB	0	39	ordered_Spar_5	383714	383752	-	0	7_ancest
iORF_14741	UWOPS_91-202	SpB	0	30	ordered_Spar_5	383719	383748	+	0	5_SpeGroup
iORF_14734	UWOPS_91-202	SpB	1	57	ordered_Spar_5	383847	383903	-	0	3_pPar
iORF_14752	UWOPS_91-202	SpB	1	93	ordered_Spar_5	385213	385305	-	15	5_SpeGroup
iORF_14757	UWOPS_91-202	SpB	1	99	ordered_Spar_5	385262	385360	+	12	4_divergent
iORF_14762	UWOPS_91-202	SpB	0	25	ordered_Spar_5	385314	385338	+	0	5_SpeGroup
iORF_14764	UWOPS_91-202	SpB	1	156	ordered_Spar_5	385314	385469	+	1	4_divergent
iORF_14767	UWOPS_91-202	SpB	0	12	ordered_Spar_5	385349	385360	+	0	5_SpeGroup
iORF_14771	UWOPS_91-202	SpB	1	24	ordered_Spar_5	385402	385425	+	0	3_pPar
iORF_14772	UWOPS_91-202	SpB	0	39	ordered_Spar_5	385431	385469	+	1	5_SpeGroup
iORF_14773	UWOPS_91-202	SpB	1	12	ordered_Spar_5	385456	385467	-	0	1_conserved
iORF_14775	UWOPS_91-202	SpB	1	72	ordered_Spar_5	385481	385552	-	13	3_pPar
iORF_14779	UWOPS_91-202	SpB	1	9	ordered_Spar_5	385512	385520	+	0	5_SpeGroup
iORF_14780	UWOPS_91-202	SpB	1	18	ordered_Spar_5	385524	385541	+	0	3_pPar
iORF_14783	UWOPS_91-202	SpB	1	12	ordered_Spar_5	385554	385565	-	0	5_SpeGroup
iORF_14784	UWOPS_91-202	SpB	0	80	ordered_Spar_5	385554	385633	-	3	6_polymorphic
iORF_14785	UWOPS_91-202	SpB	0	98	ordered_Spar_5	385554	385651	-	3	6_polymorphic
iORF_14786	UWOPS_91-202	SpB	1	90	ordered_Spar_5	385562	385651	-	3	5_SpeGroup
iORF_14787	UWOPS_91-202	SpB	1	81	ordered_Spar_5	385564	385644	+	3	5_SpeGroup
iORF_14789	UWOPS_91-202	SpB	0	80	ordered_Spar_5	385572	385651	-	3	5_SpeGroup
iORF_14819	UWOPS_91-202	SpB	1	123	ordered_Spar_5	388086	388208	+	4	5_SpeGroup
iORF_14820	UWOPS_91-202	SpB	0	149	ordered_Spar_5	388086	388234	+	4	5_SpeGroup
iORF_14829	UWOPS_91-202	SpB	0	143	ordered_Spar_5	388092	388234	+	4	5_SpeGroup
iORF_14862	UWOPS_91-202	SpB	1	12	ordered_Spar_5	388123	388134	+	0	3_pPar
iORF_14800	UWOPS_91-202	SpB	1	24	ordered_Spar_5	388165	388188	+	1	5_SpeGroup
iORF_14801	UWOPS_91-202	SpB	0	53	ordered_Spar_5	388165	388217	+	1	6_polymorphic
iORF_14804	UWOPS_91-202	SpB	0	374	ordered_Spar_5	388165	388538	+	6	6_polymorphic
iORF_14808	UWOPS_91-202	SpB	0	159	ordered_Spar_5	388206	388364	-	0	5_SpeGroup
iORF_14809	UWOPS_91-202	SpB	1	249	ordered_Spar_5	388228	388476	-	5	6_polymorphic
iORF_14811	UWOPS_91-202	SpB	0	48	ordered_Spar_5	388241	388288	-	0	5_SpeGroup
iORF_14813	UWOPS_91-202	SpB	1	99	ordered_Spar_5	388266	388364	-	0	6_polymorphic
iORF_14814	UWOPS_91-202	SpB	0	211	ordered_Spar_5	388266	388476	-	5	6_polymorphic
iORF_14815	UWOPS_91-202	SpB	1	15	ordered_Spar_5	388274	388288	-	0	6_polymorphic
iORF_14816	UWOPS_91-202	SpB	0	91	ordered_Spar_5	388274	388364	-	0	6_polymorphic
iORF_14821	UWOPS_91-202	SpB	1	75	ordered_Spar_5	388363	388437	+	5	3_pPar
iORF_14825	UWOPS_91-202	SpB	0	24	ordered_Spar_5	388391	388414	+	2	5_SpeGroup
iORF_14826	UWOPS_91-202	SpB	1	264	ordered_Spar_5	388391	388654	+	2	4_divergent
iORF_14827	UWOPS_91-202	SpB	0	305	ordered_Spar_5	388391	388695	+	2	7_ancest
iORF_14828	UWOPS_91-202	SpB	0	66	ordered_Spar_5	388411	388476	-	0	5_SpeGroup
iORF_14831	UWOPS_91-202	SpB	1	54	ordered_Spar_5	388430	388483	-	0	3_pPar
iORF_14832	UWOPS_91-202	SpB	1	39	ordered_Spar_5	388434	388472	-	0	3_pPar
iORF_14835	UWOPS_91-202	SpB	1	96	ordered_Spar_5	388443	388538	+	0	5_SpeGroup
iORF_14837	UWOPS_91-202	SpB	0	90	ordered_Spar_5	388449	388538	+	0	6_polymorphic
iORF_14838	UWOPS_91-202	SpB	0	104	ordered_Spar_5	388449	388552	+	0	5_SpeGroup
iORF_14839	UWOPS_91-202	SpB	0	206	ordered_Spar_5	388449	388654	+	0	7_ancest
iORF_14840	UWOPS_91-202	SpB	0	180	ordered_Spar_5	388475	388654	+	0	5_SpeGroup
iORF_14842	UWOPS_91-202	SpB	1	45	ordered_Spar_5	388480	388524	-	0	4_divergent
iORF_14843	UWOPS_91-202	SpB	0	71	ordered_Spar_5	388480	388550	-	0	5_SpeGroup
iORF_14845	UWOPS_91-202	SpB	1	57	ordered_Spar_5	388589	388645	-	0	3_pPar
iORF_14847	UWOPS_91-202	SpB	1	18	ordered_Spar_5	388608	388625	+	0	4_divergent
iORF_14848	UWOPS_91-202	SpB	0	88	ordered_Spar_5	388608	388695	+	0	5_SpeGroup
iORF_14849	UWOPS_91-202	SpB	0	100	ordered_Spar_5	388650	388749	-	0	5_SpeGroup
iORF_14850	UWOPS_91-202	SpB	0	99	ordered_Spar_5	388651	388749	-	0	5_SpeGroup
iORF_14851	UWOPS_91-202	SpB	0	15	ordered_Spar_5	388661	388675	-	0	5_SpeGroup
iORF_14852	UWOPS_91-202	SpB	1	30	ordered_Spar_5	388661	388690	-	0	5_SpeGroup
iORF_14853	UWOPS_91-202	SpB	1	33	ordered_Spar_5	388663	388695	+	0	4_divergent
iORF_14855	UWOPS_91-202	SpB	1	63	ordered_Spar_5	388687	388749	-	0	5_SpeGroup
iORF_14856	UWOPS_91-202	SpB	0	42	ordered_Spar_5	388692	388733	-	0	5_SpeGroup
iORF_14858	UWOPS_91-202	SpB	1	66	ordered_Spar_5	388724	388789	-	0	6_polymorphic
iORF_14859	UWOPS_91-202	SpB	0	9	ordered_Spar_5	388732	388740	+	0	5_SpeGroup
iORF_14860	UWOPS_91-202	SpB	1	21	ordered_Spar_5	388737	388757	+	0	3_pPar
iORF_14861	UWOPS_91-202	SpB	0	180	ordered_Spar_5	388746	388925	-	6	6_polymorphic
iORF_14863	UWOPS_91-202	SpB	1	9	ordered_Spar_5	388765	388773	+	0	1_conserved
iORF_14866	UWOPS_91-202	SpB	1	78	ordered_Spar_5	388790	388867	+	1	6_polymorphic
iORF_14869	UWOPS_91-202	SpB	1	126	ordered_Spar_5	388800	388925	-	6	6_polymorphic
iORF_14871	UWOPS_91-202	SpB	1	54	ordered_Spar_5	388823	388876	-	0	5_SpeGroup
iORF_14872	UWOPS_91-202	SpB	0	103	ordered_Spar_5	388823	388925	-	5	5_SpeGroup
iORF_14873	UWOPS_91-202	SpB	0	79	ordered_Spar_5	388858	388936	+	5	4_divergent
iORF_14874	UWOPS_91-202	SpB	1	93	ordered_Spar_5	388858	388950	+	5	5_SpeGroup
iORF_14876	UWOPS_91-202	SpB	0	58	ordered_Spar_5	388868	388925	-	5	5_SpeGroup
iORF_14878	UWOPS_91-202	SpB	1	138	ordered_Spar_5	388908	389045	+	17	6_polymorphic
iORF_14879	UWOPS_91-202	SpB	0	144	ordered_Spar_5	388908	389051	+	17	6_polymorphic
iORF_14882	UWOPS_91-202	SpB	0	85	ordered_Spar_5	388908	388992	+	15	5_SpeGroup
iORF_14883	UWOPS_91-202	SpB	0	94	ordered_Spar_5	388908	389001	+	17	5_SpeGroup
iORF_14885	UWOPS_91-202	SpB	1	114	ordered_Spar_5	388922	389035	-	12	5_SpeGroup
iORF_14886	UWOPS_91-202	SpB	0	25	ordered_Spar_5	388922	388946	-	0	4_divergent
iORF_14889	UWOPS_91-202	SpB	0	77	ordered_Spar_5	388947	389023	-	12	5_SpeGroup
iORF_14891	UWOPS_91-202	SpB	0	94	ordered_Spar_5	388980	389073	-	11	5_SpeGroup
iORF_14894	UWOPS_91-202	SpB	0	75	ordered_Spar_5	389018	389092	+	12	6_polymorphic
iORF_14797	UWOPS_91-202	SpB	1	42	ordered_Spar_5	389032	389073	-	0	4_divergent
iORF_14798	UWOPS_91-202	SpB	1	24	ordered_Spar_5	389129	389152	+	0	1_conserved
iORF_14799	UWOPS_91-202	SpB	1	60	ordered_Spar_5	389133	389192	+	2	6_polymorphic
iORF_14934	UWOPS_91-202	SpB	1	117	ordered_Spar_5	392582	392698	+	0	1_conserved
iORF_14896	UWOPS_91-202	SpB	1	48	ordered_Spar_5	392676	392723	+	0	4_divergent
iORF_14909	UWOPS_91-202	SpB	1	21	ordered_Spar_5	392751	392771	-	0	1_conserved
iORF_14911	UWOPS_91-202	SpB	0	12	ordered_Spar_5	392768	392779	-	0	6_polymorphic
iORF_14912	UWOPS_91-202	SpB	1	36	ordered_Spar_5	392768	392803	-	0	6_polymorphic
iORF_14914	UWOPS_91-202	SpB	0	63	ordered_Spar_5	392776	392838	-	7	4_divergent
iORF_14915	UWOPS_91-202	SpB	0	93	ordered_Spar_5	392781	392873	-	7	5_SpeGroup
iORF_14916	UWOPS_91-202	SpB	1	9	ordered_Spar_5	392854	392862	+	0	6_polymorphic
iORF_14976	UWOPS_91-202	SpB	0	65	ordered_Spar_5	396302	396366	+	2	5_SpeGroup
iORF_14977	UWOPS_91-202	SpB	1	90	ordered_Spar_5	396302	396391	+	2	4_divergent
iORF_14953	UWOPS_91-202	SpB	0	96	ordered_Spar_5	396381	396476	+	2	5_SpeGroup
iORF_14956	UWOPS_91-202	SpB	0	57	ordered_Spar_5	396388	396444	+	2	5_SpeGroup
iORF_14964	UWOPS_91-202	SpB	0	30	ordered_Spar_5	396415	396444	+	2	5_SpeGroup
iORF_14965	UWOPS_91-202	SpB	1	39	ordered_Spar_5	396415	396453	+	2	5_SpeGroup
iORF_14967	UWOPS_91-202	SpB	1	30	ordered_Spar_5	396447	396476	+	0	4_divergent
iORF_14968	UWOPS_91-202	SpB	1	27	ordered_Spar_5	396454	396480	+	0	3_pPar
iORF_14969	UWOPS_91-202	SpB	1	36	ordered_Spar_5	396564	396599	+	0	6_polymorphic
iORF_14970	UWOPS_91-202	SpB	0	51	ordered_Spar_5	396564	396614	+	0	6_polymorphic
iORF_14971	UWOPS_91-202	SpB	0	18	ordered_Spar_5	396575	396592	+	0	4_divergent
iORF_14972	UWOPS_91-202	SpB	1	24	ordered_Spar_5	396586	396609	+	0	3_pPar
iORF_14974	UWOPS_91-202	SpB	0	98	ordered_Spar_5	396589	396686	-	1	6_polymorphic
iORF_14975	UWOPS_91-202	SpB	1	42	ordered_Spar_5	396596	396637	+	0	6_polymorphic
iORF_14978	UWOPS_91-202	SpB	0	58	ordered_Spar_5	396629	396686	-	1	4_divergent
iORF_14979	UWOPS_91-202	SpB	1	42	ordered_Spar_5	396645	396686	-	1	6_polymorphic
iORF_14987	UWOPS_91-202	SpB	0	72	ordered_Spar_5	396835	396906	-	0	6_polymorphic
iORF_14988	UWOPS_91-202	SpB	0	87	ordered_Spar_5	396835	396921	-	2	6_polymorphic
iORF_14989	UWOPS_91-202	SpB	1	48	ordered_Spar_5	396889	396936	+	2	5_SpeGroup
iORF_14990	UWOPS_91-202	SpB	1	9	ordered_Spar_5	396898	396906	-	0	6_polymorphic
iORF_14991	UWOPS_91-202	SpB	0	24	ordered_Spar_5	396898	396921	-	2	5_SpeGroup
iORF_14992	UWOPS_91-202	SpB	0	36	ordered_Spar_5	396901	396936	+	2	4_divergent
iORF_14993	UWOPS_91-202	SpB	1	21	ordered_Spar_5	396924	396944	+	2	3_pPar
iORF_14996	UWOPS_91-202	SpB	1	18	ordered_Spar_5	396933	396950	-	2	6_polymorphic
iORF_14997	UWOPS_91-202	SpB	0	66	ordered_Spar_5	396933	396998	-	2	5_SpeGroup
iORF_15001	UWOPS_91-202	SpB	0	82	ordered_Spar_5	396988	397069	-	1	6_polymorphic
iORF_15002	UWOPS_91-202	SpB	1	27	ordered_Spar_5	397016	397042	+	0	5_SpeGroup
iORF_15004	UWOPS_91-202	SpB	0	109	ordered_Spar_5	397016	397124	+	1	5_SpeGroup
iORF_15005	UWOPS_91-202	SpB	1	15	ordered_Spar_5	397023	397037	-	0	6_polymorphic
iORF_15006	UWOPS_91-202	SpB	0	22	ordered_Spar_5	397023	397044	-	0	5_SpeGroup
iORF_15007	UWOPS_91-202	SpB	0	75	ordered_Spar_5	397023	397097	-	0	6_polymorphic
iORF_15008	UWOPS_91-202	SpB	0	70	ordered_Spar_5	397027	397096	+	0	5_SpeGroup
iORF_15009	UWOPS_91-202	SpB	0	112	ordered_Spar_5	397027	397138	+	1	5_SpeGroup
iORF_15013	UWOPS_91-202	SpB	1	15	ordered_Spar_5	397055	397069	-	0	6_polymorphic
iORF_15014	UWOPS_91-202	SpB	0	82	ordered_Spar_5	397066	397147	-	1	5_SpeGroup
iORF_15015	UWOPS_91-202	SpB	1	21	ordered_Spar_5	397127	397147	-	0	4_divergent
iORF_15017	UWOPS_91-202	SpB	1	36	ordered_Spar_5	397129	397164	+	4	6_polymorphic
iORF_15019	UWOPS_91-202	SpB	1	78	ordered_Spar_5	397141	397218	-	14	6_polymorphic
iORF_15020	UWOPS_91-202	SpB	0	81	ordered_Spar_5	397141	397221	-	14	6_polymorphic
iORF_15022	UWOPS_91-202	SpB	0	15	ordered_Spar_5	397154	397168	-	1	5_SpeGroup
iORF_15024	UWOPS_91-202	SpB	1	12	ordered_Spar_5	397161	397172	-	1	4_divergent
iORF_15030	UWOPS_91-202	SpB	0	24	ordered_Spar_5	397215	397238	-	0	5_SpeGroup
iORF_15031	UWOPS_91-202	SpB	1	147	ordered_Spar_5	397215	397361	-	3	6_polymorphic
iORF_15032	UWOPS_91-202	SpB	0	168	ordered_Spar_5	397215	397382	-	4	6_polymorphic
iORF_15033	UWOPS_91-202	SpB	1	12	ordered_Spar_5	397217	397228	+	0	6_polymorphic
iORF_15034	UWOPS_91-202	SpB	0	24	ordered_Spar_5	397217	397240	+	0	4_divergent
iORF_15035	UWOPS_91-202	SpB	0	144	ordered_Spar_5	397218	397361	-	3	6_polymorphic
iORF_14940	UWOPS_91-202	SpB	1	129	ordered_Spar_5	397266	397394	+	2	4_divergent
iORF_14941	UWOPS_91-202	SpB	0	197	ordered_Spar_5	397266	397462	+	4	5_SpeGroup
iORF_14943	UWOPS_91-202	SpB	0	35	ordered_Spar_5	397307	397341	-	1	5_SpeGroup
iORF_14945	UWOPS_91-202	SpB	0	86	ordered_Spar_5	397309	397394	+	2	5_SpeGroup
iORF_14946	UWOPS_91-202	SpB	0	168	ordered_Spar_5	397309	397476	+	4	5_SpeGroup
iORF_14947	UWOPS_91-202	SpB	0	50	ordered_Spar_5	397312	397361	-	1	5_SpeGroup
iORF_14948	UWOPS_91-202	SpB	1	39	ordered_Spar_5	397361	397399	-	1	3_pPar
iORF_14950	UWOPS_91-202	SpB	1	18	ordered_Spar_5	397365	397382	-	1	6_polymorphic
iORF_14951	UWOPS_91-202	SpB	1	27	ordered_Spar_5	397387	397413	-	0	1_conserved
iORF_14952	UWOPS_91-202	SpB	1	72	ordered_Spar_5	397403	397474	-	2	3_pPar
iORF_14954	UWOPS_91-202	SpB	1	51	ordered_Spar_5	397412	397462	+	2	4_divergent
iORF_14958	UWOPS_91-202	SpB	0	12	ordered_Spar_5	397501	397512	+	0	6_polymorphic
iORF_14959	UWOPS_91-202	SpB	1	51	ordered_Spar_5	397501	397551	+	5	6_polymorphic
iORF_14961	UWOPS_91-202	SpB	1	15	ordered_Spar_5	397509	397523	-	0	4_divergent
iORF_15131	UWOPS_91-202	SpB	1	9	ordered_Spar_5	400448	400456	+	0	4_divergent
iORF_15159	UWOPS_91-202	SpB	0	15	ordered_Spar_5	400463	400477	+	0	6_polymorphic
iORF_15161	UWOPS_91-202	SpB	1	30	ordered_Spar_5	400463	400492	+	0	6_polymorphic
iORF_15182	UWOPS_91-202	SpB	0	15	ordered_Spar_5	400478	400492	+	0	6_polymorphic
iORF_15198	UWOPS_91-202	SpB	1	66	ordered_Spar_5	400494	400559	-	0	1_conserved
iORF_15098	UWOPS_91-202	SpB	0	12	ordered_Spar_5	400524	400535	+	0	4_divergent
iORF_15099	UWOPS_91-202	SpB	1	69	ordered_Spar_5	400524	400592	+	0	5_SpeGroup
iORF_15101	UWOPS_91-202	SpB	0	54	ordered_Spar_5	400539	400592	+	0	6_polymorphic
iORF_15124	UWOPS_91-202	SpB	0	104	ordered_Spar_5	400734	400837	-	12	6_polymorphic
iORF_15125	UWOPS_91-202	SpB	0	110	ordered_Spar_5	400734	400843	-	12	7_ancest
iORF_15132	UWOPS_91-202	SpB	0	89	ordered_Spar_5	400755	400843	-	12	5_SpeGroup
iORF_15138	UWOPS_91-202	SpB	0	77	ordered_Spar_5	400774	400850	+	12	6_polymorphic
iORF_15139	UWOPS_91-202	SpB	0	110	ordered_Spar_5	400774	400883	+	14	5_SpeGroup
iORF_15140	UWOPS_91-202	SpB	1	60	ordered_Spar_5	400778	400837	-	12	6_polymorphic
iORF_15155	UWOPS_91-202	SpB	0	33	ordered_Spar_5	400876	400908	-	0	5_SpeGroup
iORF_15158	UWOPS_91-202	SpB	1	21	ordered_Spar_5	400878	400898	+	0	5_SpeGroup
iORF_15160	UWOPS_91-202	SpB	1	36	ordered_Spar_5	400893	400928	-	0	3_pPar
iORF_15165	UWOPS_91-202	SpB	1	9	ordered_Spar_5	400900	400908	-	0	4_divergent
iORF_15168	UWOPS_91-202	SpB	1	42	ordered_Spar_5	400907	400948	+	0	4_divergent
iORF_15321	UWOPS_91-202	SpB	1	42	ordered_Spar_5	404089	404130	+	0	3_pPar
iORF_15303	UWOPS_91-202	SpB	0	41	ordered_Spar_5	404133	404173	+	2	5_SpeGroup
iORF_15308	UWOPS_91-202	SpB	0	42	ordered_Spar_5	404142	404183	+	2	5_SpeGroup
iORF_15309	UWOPS_91-202	SpB	0	45	ordered_Spar_5	404142	404186	+	2	6_polymorphic
iORF_15310	UWOPS_91-202	SpB	1	51	ordered_Spar_5	404142	404192	+	4	6_polymorphic
iORF_15224	UWOPS_91-202	SpB	1	96	ordered_Spar_5	404195	404290	+	1	3_pPar
iORF_15262	UWOPS_91-202	SpB	0	18	ordered_Spar_5	404297	404314	+	0	5_SpeGroup
iORF_15271	UWOPS_91-202	SpB	0	27	ordered_Spar_5	404377	404403	-	0	6_polymorphic
iORF_15273	UWOPS_91-202	SpB	0	105	ordered_Spar_5	404377	404481	-	10	5_SpeGroup
iORF_15274	UWOPS_91-202	SpB	1	195	ordered_Spar_5	404377	404571	-	12	6_polymorphic
iORF_15275	UWOPS_91-202	SpB	1	24	ordered_Spar_5	404388	404411	+	0	6_polymorphic
iORF_15276	UWOPS_91-202	SpB	0	86	ordered_Spar_5	404403	404488	-	10	6_polymorphic
iORF_15277	UWOPS_91-202	SpB	0	169	ordered_Spar_5	404403	404571	-	12	5_SpeGroup
iORF_15278	UWOPS_91-202	SpB	0	74	ordered_Spar_5	404408	404481	-	10	5_SpeGroup
iORF_15279	UWOPS_91-202	SpB	0	164	ordered_Spar_5	404408	404571	-	12	7_ancest
iORF_15280	UWOPS_91-202	SpB	0	134	ordered_Spar_5	404438	404571	-	12	7_ancest
iORF_15281	UWOPS_91-202	SpB	0	68	ordered_Spar_5	404440	404507	+	10	6_polymorphic
iORF_15282	UWOPS_91-202	SpB	0	146	ordered_Spar_5	404440	404585	+	12	5_SpeGroup
iORF_15283	UWOPS_91-202	SpB	1	186	ordered_Spar_5	404440	404625	+	12	6_polymorphic
iORF_15285	UWOPS_91-202	SpB	0	128	ordered_Spar_5	404444	404571	-	8	5_SpeGroup
iORF_15287	UWOPS_91-202	SpB	0	126	ordered_Spar_5	404446	404571	-	8	6_polymorphic
iORF_15288	UWOPS_91-202	SpB	1	42	ordered_Spar_5	404447	404488	-	6	6_polymorphic
iORF_15289	UWOPS_91-202	SpB	1	24	ordered_Spar_5	404504	404527	+	0	4_divergent
iORF_15290	UWOPS_91-202	SpB	0	122	ordered_Spar_5	404504	404625	+	2	5_SpeGroup
iORF_15295	UWOPS_91-202	SpB	1	33	ordered_Spar_5	404543	404575	-	2	5_SpeGroup
iORF_15299	UWOPS_91-202	SpB	1	12	ordered_Spar_5	404574	404585	+	0	4_divergent
iORF_15226	UWOPS_91-202	SpB	0	88	ordered_Spar_5	405292	405379	+	8	5_SpeGroup
iORF_15227	UWOPS_91-202	SpB	1	42	ordered_Spar_5	405312	405353	+	5	3_pPar
iORF_15231	UWOPS_91-202	SpB	0	92	ordered_Spar_5	405373	405464	+	5	5_SpeGroup
iORF_15232	UWOPS_91-202	SpB	1	129	ordered_Spar_5	405373	405501	+	6	4_divergent
iORF_15238	UWOPS_91-202	SpB	1	78	ordered_Spar_5	405418	405495	-	5	4_divergent
iORF_15240	UWOPS_91-202	SpB	0	72	ordered_Spar_5	405430	405501	+	5	5_SpeGroup
iORF_15241	UWOPS_91-202	SpB	0	39	ordered_Spar_5	405457	405495	-	1	5_SpeGroup
iORF_15243	UWOPS_91-202	SpB	1	45	ordered_Spar_5	405461	405505	-	1	3_pPar
iORF_15244	UWOPS_91-202	SpB	1	114	ordered_Spar_5	405464	405577	+	9	4_divergent
iORF_15245	UWOPS_91-202	SpB	0	122	ordered_Spar_5	405464	405585	+	9	5_SpeGroup
iORF_15246	UWOPS_91-202	SpB	1	9	ordered_Spar_5	405516	405524	+	1	5_SpeGroup
iORF_15247	UWOPS_91-202	SpB	0	33	ordered_Spar_5	405516	405548	+	1	5_SpeGroup
iORF_15249	UWOPS_91-202	SpB	0	62	ordered_Spar_5	405516	405577	+	8	5_SpeGroup
iORF_15253	UWOPS_91-202	SpB	1	93	ordered_Spar_5	405590	405682	-	3	4_divergent
iORF_15254	UWOPS_91-202	SpB	1	21	ordered_Spar_5	405598	405618	-	3	3_pPar
iORF_15256	UWOPS_91-202	SpB	0	61	ordered_Spar_5	405622	405682	-	0	5_SpeGroup
iORF_15258	UWOPS_91-202	SpB	1	9	ordered_Spar_5	405637	405645	-	0	1_conserved
iORF_15333	UWOPS_91-202	SpB	0	203	ordered_Spar_5	406544	406746	-	4	5_SpeGroup
iORF_15359	UWOPS_91-202	SpB	1	51	ordered_Spar_5	406602	406652	+	1	5_SpeGroup
iORF_15360	UWOPS_91-202	SpB	0	58	ordered_Spar_5	406602	406659	+	1	5_SpeGroup
iORF_15361	UWOPS_91-202	SpB	0	225	ordered_Spar_5	406602	406826	+	5	5_SpeGroup
iORF_15362	UWOPS_91-202	SpB	0	317	ordered_Spar_5	406602	406918	+	9	7_ancest
iORF_15363	UWOPS_91-202	SpB	0	31	ordered_Spar_5	406606	406636	-	1	5_SpeGroup
iORF_15364	UWOPS_91-202	SpB	1	57	ordered_Spar_5	406606	406662	-	1	5_SpeGroup
iORF_15365	UWOPS_91-202	SpB	0	44	ordered_Spar_5	406609	406652	+	1	5_SpeGroup
iORF_15373	UWOPS_91-202	SpB	0	34	ordered_Spar_5	406629	406662	-	0	5_SpeGroup
iORF_15335	UWOPS_91-202	SpB	0	75	ordered_Spar_5	406664	406738	-	2	6_polymorphic
iORF_15338	UWOPS_91-202	SpB	1	51	ordered_Spar_5	406688	406738	-	2	6_polymorphic
iORF_15339	UWOPS_91-202	SpB	1	219	ordered_Spar_5	406700	406918	+	7	5_SpeGroup
iORF_15340	UWOPS_91-202	SpB	0	306	ordered_Spar_5	406700	407005	+	12	5_SpeGroup
iORF_15341	UWOPS_91-202	SpB	1	18	ordered_Spar_5	406729	406746	-	0	4_divergent
iORF_15343	UWOPS_91-202	SpB	0	79	ordered_Spar_5	406746	406824	-	2	5_SpeGroup
iORF_15344	UWOPS_91-202	SpB	1	207	ordered_Spar_5	406797	407003	-	9	6_polymorphic
iORF_15348	UWOPS_91-202	SpB	0	128	ordered_Spar_5	406823	406950	+	4	5_SpeGroup
iORF_15351	UWOPS_91-202	SpB	1	57	ordered_Spar_5	406881	406937	+	1	5_SpeGroup
iORF_15352	UWOPS_91-202	SpB	0	85	ordered_Spar_5	406919	407003	-	5	5_SpeGroup
iORF_15353	UWOPS_91-202	SpB	1	126	ordered_Spar_5	406938	407063	+	5	4_divergent
iORF_15354	UWOPS_91-202	SpB	1	48	ordered_Spar_5	406958	407005	+	5	6_polymorphic
iORF_15355	UWOPS_91-202	SpB	0	99	ordered_Spar_5	406958	407056	+	5	6_polymorphic
iORF_15357	UWOPS_91-202	SpB	1	57	ordered_Spar_5	407013	407069	-	0	5_SpeGroup
iORF_15385	UWOPS_91-202	SpB	0	9	ordered_Spar_5	408029	408037	-	0	6_polymorphic
iORF_15386	UWOPS_91-202	SpB	1	72	ordered_Spar_5	408029	408100	-	0	6_polymorphic
iORF_15390	UWOPS_91-202	SpB	0	240	ordered_Spar_5	408049	408288	-	1	5_SpeGroup
iORF_15391	UWOPS_91-202	SpB	1	27	ordered_Spar_5	408049	408075	-	0	4_divergent
iORF_15395	UWOPS_91-202	SpB	0	102	ordered_Spar_5	408076	408177	-	0	4_divergent
iORF_15396	UWOPS_91-202	SpB	1	213	ordered_Spar_5	408076	408288	-	1	5_SpeGroup
iORF_15397	UWOPS_91-202	SpB	1	9	ordered_Spar_5	408084	408092	+	0	1_conserved
iORF_15398	UWOPS_91-202	SpB	1	78	ordered_Spar_5	408089	408166	+	0	1_conserved
iORF_15374	UWOPS_91-202	SpB	1	48	ordered_Spar_5	408123	408170	-	0	1_conserved
iORF_15375	UWOPS_91-202	SpB	0	48	ordered_Spar_5	408182	408229	+	0	5_SpeGroup
iORF_15378	UWOPS_91-202	SpB	0	117	ordered_Spar_5	408182	408298	+	1	5_SpeGroup
iORF_15380	UWOPS_91-202	SpB	1	18	ordered_Spar_5	408206	408223	-	0	4_divergent
iORF_15382	UWOPS_91-202	SpB	0	63	ordered_Spar_5	408226	408288	-	1	5_SpeGroup
iORF_15383	UWOPS_91-202	SpB	0	9	ordered_Spar_5	408237	408245	-	1	5_SpeGroup
iORF_15408	UWOPS_91-202	SpB	1	24	ordered_Spar_5	409451	409474	+	0	3_pPar
iORF_15401	UWOPS_91-202	SpB	1	87	ordered_Spar_5	409558	409644	+	0	1_conserved
iORF_15403	UWOPS_91-202	SpB	1	138	ordered_Spar_5	409568	409705	+	0	3_pPar
iORF_15404	UWOPS_91-202	SpB	0	87	ordered_Spar_5	409576	409662	-	0	5_SpeGroup
iORF_15406	UWOPS_91-202	SpB	1	27	ordered_Spar_5	409601	409627	-	0	1_conserved
iORF_15409	UWOPS_91-202	SpB	1	12	ordered_Spar_5	409809	409820	+	0	6_polymorphic
iORF_15462	UWOPS_91-202	SpB	1	12	ordered_Spar_5	412411	412422	-	0	1_conserved
iORF_15464	UWOPS_91-202	SpB	1	9	ordered_Spar_5	412442	412450	+	0	5_SpeGroup
iORF_15465	UWOPS_91-202	SpB	0	24	ordered_Spar_5	412442	412465	+	0	4_divergent
iORF_15467	UWOPS_91-202	SpB	1	9	ordered_Spar_5	412450	412458	+	0	4_divergent
iORF_15468	UWOPS_91-202	SpB	0	30	ordered_Spar_5	412450	412479	+	0	5_SpeGroup
iORF_15471	UWOPS_91-202	SpB	1	9	ordered_Spar_5	412505	412513	-	1	4_divergent
iORF_15472	UWOPS_91-202	SpB	0	39	ordered_Spar_5	412514	412552	-	0	6_polymorphic
iORF_15473	UWOPS_91-202	SpB	0	72	ordered_Spar_5	412514	412585	-	0	5_SpeGroup
iORF_15474	UWOPS_91-202	SpB	1	117	ordered_Spar_5	412514	412630	-	1	6_polymorphic
iORF_15475	UWOPS_91-202	SpB	0	66	ordered_Spar_5	412565	412630	-	1	6_polymorphic
iORF_15477	UWOPS_91-202	SpB	0	65	ordered_Spar_5	412566	412630	-	1	5_SpeGroup
iORF_15478	UWOPS_91-202	SpB	0	39	ordered_Spar_5	412588	412626	+	1	5_SpeGroup
iORF_15480	UWOPS_91-202	SpB	0	86	ordered_Spar_5	412588	412673	+	1	5_SpeGroup
iORF_15481	UWOPS_91-202	SpB	1	90	ordered_Spar_5	412588	412677	+	1	5_SpeGroup
iORF_15484	UWOPS_91-202	SpB	1	30	ordered_Spar_5	412604	412633	+	1	4_divergent
iORF_15486	UWOPS_91-202	SpB	0	74	ordered_Spar_5	412604	412677	+	1	5_SpeGroup
iORF_15487	UWOPS_91-202	SpB	1	33	ordered_Spar_5	412623	412655	+	0	5_SpeGroup
iORF_15488	UWOPS_91-202	SpB	0	51	ordered_Spar_5	412623	412673	+	0	5_SpeGroup
iORF_15489	UWOPS_91-202	SpB	1	42	ordered_Spar_5	412630	412671	-	0	1_conserved
iORF_15490	UWOPS_91-202	SpB	0	45	ordered_Spar_5	412633	412677	+	0	5_SpeGroup
iORF_15492	UWOPS_91-202	SpB	1	45	ordered_Spar_5	412678	412722	+	0	4_divergent
iORF_15495	UWOPS_91-202	SpB	1	54	ordered_Spar_5	412694	412747	-	0	5_SpeGroup
iORF_15521	UWOPS_91-202	SpB	0	72	ordered_Spar_5	413123	413194	+	0	6_polymorphic
iORF_15508	UWOPS_91-202	SpB	1	9	ordered_Spar_5	413148	413156	-	0	3_pPar
iORF_15540	UWOPS_91-202	SpB	0	102	ordered_Spar_5	414767	414868	+	0	6_polymorphic
iORF_15542	UWOPS_91-202	SpB	0	44	ordered_Spar_5	414767	414810	+	0	5_SpeGroup
iORF_15544	UWOPS_91-202	SpB	1	48	ordered_Spar_5	414767	414814	+	0	6_polymorphic
iORF_15530	UWOPS_91-202	SpB	0	9	ordered_Spar_5	414865	414873	-	0	5_SpeGroup
iORF_15531	UWOPS_91-202	SpB	0	12	ordered_Spar_5	414872	414883	+	0	5_SpeGroup
iORF_15536	UWOPS_91-202	SpB	1	108	ordered_Spar_5	414945	415052	-	0	3_pPar
iORF_15538	UWOPS_91-202	SpB	0	15	ordered_Spar_5	415075	415089	-	0	5_SpeGroup
iORF_15630	UWOPS_91-202	SpB	1	9	ordered_Spar_5	416860	416868	-	0	3_pPar
iORF_15639	UWOPS_91-202	SpB	1	15	ordered_Spar_5	416867	416881	+	0	1_conserved
iORF_15549	UWOPS_91-202	SpB	1	51	ordered_Spar_5	416881	416931	+	1	3_pPar
iORF_15553	UWOPS_91-202	SpB	1	18	ordered_Spar_5	416910	416927	-	1	3_pPar
iORF_15555	UWOPS_91-202	SpB	1	75	ordered_Spar_5	416921	416995	-	1	5_SpeGroup
iORF_15557	UWOPS_91-202	SpB	0	53	ordered_Spar_5	416943	416995	-	1	4_divergent
iORF_15558	UWOPS_91-202	SpB	0	20	ordered_Spar_5	416962	416981	+	1	5_SpeGroup
iORF_15559	UWOPS_91-202	SpB	1	27	ordered_Spar_5	416962	416988	+	1	6_polymorphic
iORF_15560	UWOPS_91-202	SpB	0	156	ordered_Spar_5	416962	417117	+	6	5_SpeGroup
iORF_15561	UWOPS_91-202	SpB	0	15	ordered_Spar_5	416978	416992	+	0	5_SpeGroup
iORF_15565	UWOPS_91-202	SpB	0	12	ordered_Spar_5	417037	417048	-	2	5_SpeGroup
iORF_15566	UWOPS_91-202	SpB	0	86	ordered_Spar_5	417059	417144	-	3	5_SpeGroup
iORF_15567	UWOPS_91-202	SpB	1	18	ordered_Spar_5	417064	417081	+	0	1_conserved
iORF_15568	UWOPS_91-202	SpB	0	12	ordered_Spar_5	417097	417108	-	0	5_SpeGroup
iORF_15569	UWOPS_91-202	SpB	1	48	ordered_Spar_5	417097	417144	-	1	4_divergent
iORF_15571	UWOPS_91-202	SpB	1	12	ordered_Spar_5	417143	417154	+	0	3_pPar
iORF_15573	UWOPS_91-202	SpB	0	18	ordered_Spar_5	417201	417218	+	0	5_SpeGroup
iORF_15574	UWOPS_91-202	SpB	0	102	ordered_Spar_5	417211	417312	-	5	5_SpeGroup
iORF_15575	UWOPS_91-202	SpB	1	78	ordered_Spar_5	417240	417317	+	2	6_polymorphic
iORF_15576	UWOPS_91-202	SpB	0	86	ordered_Spar_5	417240	417325	+	2	7_ancest
iORF_15577	UWOPS_91-202	SpB	0	107	ordered_Spar_5	417240	417346	+	20	6_polymorphic
iORF_15578	UWOPS_91-202	SpB	0	42	ordered_Spar_5	417276	417317	+	1	6_polymorphic
iORF_15579	UWOPS_91-202	SpB	0	50	ordered_Spar_5	417276	417325	+	1	5_SpeGroup
iORF_15580	UWOPS_91-202	SpB	0	32	ordered_Spar_5	417281	417312	-	1	5_SpeGroup
iORF_15581	UWOPS_91-202	SpB	1	102	ordered_Spar_5	417281	417382	-	19	6_polymorphic
iORF_15593	UWOPS_91-202	SpB	1	66	ordered_Spar_5	417327	417392	+	0	6_polymorphic
iORF_15594	UWOPS_91-202	SpB	0	91	ordered_Spar_5	417327	417417	+	0	6_polymorphic
iORF_15596	UWOPS_91-202	SpB	1	24	ordered_Spar_5	417343	417366	+	0	3_pPar
iORF_15598	UWOPS_91-202	SpB	0	45	ordered_Spar_5	417373	417417	+	0	5_SpeGroup
iORF_15621	UWOPS_91-202	SpB	1	102	ordered_Spar_5	417484	417585	-	3	6_polymorphic
iORF_15624	UWOPS_91-202	SpB	1	36	ordered_Spar_5	417496	417531	+	3	3_pPar
iORF_15628	UWOPS_91-202	SpB	0	42	ordered_Spar_5	417544	417585	-	0	5_SpeGroup
iORF_15631	UWOPS_91-202	SpB	1	54	ordered_Spar_5	417564	417617	+	3	4_divergent
iORF_15634	UWOPS_91-202	SpB	0	51	ordered_Spar_5	417589	417639	+	3	6_polymorphic
iORF_15635	UWOPS_91-202	SpB	1	84	ordered_Spar_5	417598	417681	-	3	3_pPar
iORF_15640	UWOPS_91-202	SpB	1	75	ordered_Spar_5	417618	417692	-	0	4_divergent
iORF_15641	UWOPS_91-202	SpB	0	66	ordered_Spar_5	417627	417692	-	0	5_SpeGroup
iORF_15642	UWOPS_91-202	SpB	1	36	ordered_Spar_5	417650	417685	+	0	3_pPar
iORF_15645	UWOPS_91-202	SpB	0	41	ordered_Spar_5	417670	417710	+	1	5_SpeGroup
iORF_15655	UWOPS_91-202	SpB	0	42	ordered_Spar_5	419522	419563	+	1	6_polymorphic
iORF_15656	UWOPS_91-202	SpB	1	132	ordered_Spar_5	419522	419653	+	2	6_polymorphic
iORF_15659	UWOPS_91-202	SpB	1	18	ordered_Spar_5	419583	419600	-	1	5_SpeGroup
iORF_15660	UWOPS_91-202	SpB	0	9	ordered_Spar_5	419587	419595	+	0	6_polymorphic
iORF_15661	UWOPS_91-202	SpB	1	12	ordered_Spar_5	419640	419651	-	0	1_conserved
iORF_15662	UWOPS_91-202	SpB	0	12	ordered_Spar_5	419642	419653	+	0	6_polymorphic
iORF_15664	UWOPS_91-202	SpB	1	126	ordered_Spar_5	419650	419775	+	9	3_pPar
iORF_15667	UWOPS_91-202	SpB	1	84	ordered_Spar_5	419658	419741	+	0	3_pPar
iORF_15668	UWOPS_91-202	SpB	1	27	ordered_Spar_5	419674	419700	-	0	4_divergent
iORF_15669	UWOPS_91-202	SpB	0	87	ordered_Spar_5	419674	419760	-	0	5_SpeGroup
iORF_15671	UWOPS_91-202	SpB	1	24	ordered_Spar_5	419697	419720	-	0	4_divergent
iORF_15674	UWOPS_91-202	SpB	1	162	ordered_Spar_5	419699	419860	+	3	6_polymorphic
iORF_15675	UWOPS_91-202	SpB	0	232	ordered_Spar_5	419699	419930	+	4	6_polymorphic
iORF_15676	UWOPS_91-202	SpB	0	12	ordered_Spar_5	419769	419780	+	0	5_SpeGroup
iORF_15677	UWOPS_91-202	SpB	1	96	ordered_Spar_5	419797	419892	-	3	6_polymorphic
iORF_15682	UWOPS_91-202	SpB	0	82	ordered_Spar_5	419811	419892	-	3	6_polymorphic
iORF_15686	UWOPS_91-202	SpB	1	33	ordered_Spar_5	419844	419876	-	3	3_pPar
iORF_15688	UWOPS_91-202	SpB	1	156	ordered_Spar_5	419892	420047	-	6	3_pPar
iORF_15689	UWOPS_91-202	SpB	1	12	ordered_Spar_5	419917	419928	-	0	3_pPar
iORF_15692	UWOPS_91-202	SpB	1	39	ordered_Spar_5	419930	419968	+	0	6_polymorphic
iORF_15693	UWOPS_91-202	SpB	1	45	ordered_Spar_5	419940	419984	+	0	3_pPar
iORF_15694	UWOPS_91-202	SpB	0	114	ordered_Spar_5	419965	420078	-	5	6_polymorphic
iORF_15695	UWOPS_91-202	SpB	1	114	ordered_Spar_5	419965	420078	-	6	6_polymorphic
iORF_15697	UWOPS_91-202	SpB	1	54	ordered_Spar_5	420007	420060	+	5	3_pPar
iORF_15701	UWOPS_91-202	SpB	1	12	ordered_Spar_5	420091	420102	-	0	3_pPar
iORF_15702	UWOPS_91-202	SpB	1	45	ordered_Spar_5	420106	420150	-	0	1_conserved
iORF_15703	UWOPS_91-202	SpB	1	18	ordered_Spar_5	420187	420204	-	0	3_pPar
iORF_15706	UWOPS_91-202	SpB	1	18	ordered_Spar_5	420252	420269	-	0	3_pPar
iORF_15647	UWOPS_91-202	SpB	1	12	ordered_Spar_5	420284	420295	-	0	3_pPar
iORF_15648	UWOPS_91-202	SpB	1	27	ordered_Spar_5	420378	420404	-	2	4_divergent
iORF_15649	UWOPS_91-202	SpB	1	21	ordered_Spar_5	420401	420421	-	0	1_conserved
iORF_15650	UWOPS_91-202	SpB	1	9	ordered_Spar_5	420518	420526	-	0	3_pPar
iORF_15722	UWOPS_91-202	SpB	0	24	ordered_Spar_5	423014	423037	-	0	4_divergent
iORF_15729	UWOPS_91-202	SpB	1	102	ordered_Spar_5	423016	423117	+	1	4_divergent
iORF_15730	UWOPS_91-202	SpB	0	113	ordered_Spar_5	423016	423128	+	1	5_SpeGroup
iORF_15753	UWOPS_91-202	SpB	0	80	ordered_Spar_5	423062	423141	-	1	5_SpeGroup
iORF_15754	UWOPS_91-202	SpB	0	168	ordered_Spar_5	423073	423240	-	1	4_divergent
iORF_15755	UWOPS_91-202	SpB	1	198	ordered_Spar_5	423073	423270	-	2	5_SpeGroup
iORF_15708	UWOPS_91-202	SpB	0	9	ordered_Spar_5	423125	423133	+	0	4_divergent
iORF_15709	UWOPS_91-202	SpB	1	84	ordered_Spar_5	423125	423208	+	0	5_SpeGroup
iORF_15710	UWOPS_91-202	SpB	1	24	ordered_Spar_5	423130	423153	+	0	3_pPar
iORF_15714	UWOPS_91-202	SpB	0	121	ordered_Spar_5	423150	423270	-	1	5_SpeGroup
iORF_15715	UWOPS_91-202	SpB	0	30	ordered_Spar_5	423179	423208	+	0	4_divergent
iORF_15716	UWOPS_91-202	SpB	0	64	ordered_Spar_5	423179	423242	+	0	5_SpeGroup
iORF_15717	UWOPS_91-202	SpB	1	132	ordered_Spar_5	423196	423327	+	1	5_SpeGroup
iORF_15718	UWOPS_91-202	SpB	0	54	ordered_Spar_5	423208	423261	+	1	5_SpeGroup
iORF_15719	UWOPS_91-202	SpB	0	120	ordered_Spar_5	423208	423327	+	1	5_SpeGroup
iORF_15732	UWOPS_91-202	SpB	1	27	ordered_Spar_5	423335	423361	-	0	3_pPar
iORF_15738	UWOPS_91-202	SpB	1	66	ordered_Spar_5	423352	423417	-	1	3_pPar
iORF_15748	UWOPS_91-202	SpB	1	120	ordered_Spar_5	423535	423654	+	0	6_polymorphic
iORF_15749	UWOPS_91-202	SpB	0	15	ordered_Spar_5	423575	423589	-	0	6_polymorphic
iORF_15750	UWOPS_91-202	SpB	1	39	ordered_Spar_5	423621	423659	-	0	4_divergent
iORF_15751	UWOPS_91-202	SpB	0	39	ordered_Spar_5	423646	423684	-	3	5_SpeGroup
iORF_15752	UWOPS_91-202	SpB	0	9	ordered_Spar_5	423651	423659	-	0	5_SpeGroup
iORF_15766	UWOPS_91-202	SpB	1	27	ordered_Spar_5	424506	424532	+	1	4_divergent
iORF_15767	UWOPS_91-202	SpB	0	42	ordered_Spar_5	424506	424547	+	1	5_SpeGroup
iORF_15770	UWOPS_91-202	SpB	1	39	ordered_Spar_5	424569	424607	-	0	6_polymorphic
iORF_15756	UWOPS_91-202	SpB	0	30	ordered_Spar_5	424578	424607	-	0	6_polymorphic
iORF_15757	UWOPS_91-202	SpB	1	39	ordered_Spar_5	424591	424629	-	0	1_conserved
iORF_15758	UWOPS_91-202	SpB	1	36	ordered_Spar_5	424626	424661	-	0	1_conserved
iORF_15759	UWOPS_91-202	SpB	1	90	ordered_Spar_5	424630	424719	-	0	4_divergent
iORF_15760	UWOPS_91-202	SpB	0	31	ordered_Spar_5	424689	424719	-	0	5_SpeGroup
iORF_15761	UWOPS_91-202	SpB	0	21	ordered_Spar_5	424706	424726	+	0	5_SpeGroup
iORF_15763	UWOPS_91-202	SpB	1	36	ordered_Spar_5	424706	424741	+	1	6_polymorphic
iORF_15787	UWOPS_91-202	SpB	1	12	ordered_Spar_5	425843	425854	-	0	6_polymorphic
iORF_15785	UWOPS_91-202	SpB	0	30	ordered_Spar_5	425864	425893	+	1	4_divergent
iORF_15786	UWOPS_91-202	SpB	1	63	ordered_Spar_5	425864	425926	+	2	5_SpeGroup
iORF_15788	UWOPS_91-202	SpB	0	42	ordered_Spar_5	425890	425931	-	1	4_divergent
iORF_15790	UWOPS_91-202	SpB	0	15	ordered_Spar_5	425901	425915	+	1	5_SpeGroup
iORF_15774	UWOPS_91-202	SpB	0	9	ordered_Spar_5	425960	425968	-	0	5_SpeGroup
iORF_15778	UWOPS_91-202	SpB	0	15	ordered_Spar_5	425967	425981	+	0	5_SpeGroup
iORF_15780	UWOPS_91-202	SpB	0	18	ordered_Spar_5	425999	426016	-	0	6_polymorphic
iORF_15781	UWOPS_91-202	SpB	1	15	ordered_Spar_5	426002	426016	-	0	6_polymorphic
iORF_15784	UWOPS_91-202	SpB	1	33	ordered_Spar_5	426070	426102	-	0	5_SpeGroup
iORF_15806	UWOPS_91-202	SpB	1	75	ordered_Spar_5	426780	426854	+	0	3_pPar
iORF_15829	UWOPS_91-202	SpB	1	12	ordered_Spar_5	426834	426845	-	0	1_conserved
iORF_15830	UWOPS_91-202	SpB	1	21	ordered_Spar_5	426844	426864	+	1	5_SpeGroup
iORF_15831	UWOPS_91-202	SpB	0	77	ordered_Spar_5	426844	426920	+	1	4_divergent
iORF_15793	UWOPS_91-202	SpB	1	12	ordered_Spar_5	426861	426872	-	0	4_divergent
iORF_15795	UWOPS_91-202	SpB	1	9	ordered_Spar_5	426869	426877	-	0	5_SpeGroup
iORF_15796	UWOPS_91-202	SpB	1	42	ordered_Spar_5	426871	426912	+	0	5_SpeGroup
iORF_15797	UWOPS_91-202	SpB	1	129	ordered_Spar_5	426909	427037	-	0	3_pPar
iORF_15799	UWOPS_91-202	SpB	1	27	ordered_Spar_5	426973	426999	+	0	1_conserved
iORF_15800	UWOPS_91-202	SpB	1	21	ordered_Spar_5	427010	427030	+	0	4_divergent
iORF_15801	UWOPS_91-202	SpB	0	24	ordered_Spar_5	427010	427033	+	0	4_divergent
iORF_15805	UWOPS_91-202	SpB	1	27	ordered_Spar_5	427055	427081	-	0	3_pPar
iORF_15808	UWOPS_91-202	SpB	0	15	ordered_Spar_5	427151	427165	-	0	4_divergent
iORF_15810	UWOPS_91-202	SpB	1	48	ordered_Spar_5	427170	427217	-	1	3_pPar
iORF_15812	UWOPS_91-202	SpB	0	105	ordered_Spar_5	427181	427285	-	2	4_divergent
iORF_15816	UWOPS_91-202	SpB	1	15	ordered_Spar_5	427216	427230	+	0	1_conserved
iORF_15817	UWOPS_91-202	SpB	1	24	ordered_Spar_5	427262	427285	-	2	5_SpeGroup
iORF_15819	UWOPS_91-202	SpB	1	39	ordered_Spar_5	427272	427310	-	4	4_divergent
iORF_15820	UWOPS_91-202	SpB	0	29	ordered_Spar_5	427282	427310	-	3	5_SpeGroup
iORF_15821	UWOPS_91-202	SpB	0	15	ordered_Spar_5	427285	427299	-	0	5_SpeGroup
iORF_15822	UWOPS_91-202	SpB	1	15	ordered_Spar_5	427285	427299	-	2	4_divergent
iORF_15823	UWOPS_91-202	SpB	1	12	ordered_Spar_5	427307	427318	-	0	3_pPar
iORF_15824	UWOPS_91-202	SpB	1	12	ordered_Spar_5	427356	427367	-	0	3_pPar
iORF_15826	UWOPS_91-202	SpB	1	9	ordered_Spar_5	427441	427449	+	0	1_conserved
iORF_15827	UWOPS_91-202	SpB	1	24	ordered_Spar_5	427512	427535	-	0	1_conserved
iORF_15835	UWOPS_91-202	SpB	1	15	ordered_Spar_5	430999	431013	-	0	3_pPar
iORF_15853	UWOPS_91-202	SpB	0	61	ordered_Spar_5	431063	431123	-	0	5_SpeGroup
iORF_15856	UWOPS_91-202	SpB	0	55	ordered_Spar_5	431073	431127	+	0	5_SpeGroup
iORF_15857	UWOPS_91-202	SpB	1	81	ordered_Spar_5	431073	431153	+	0	4_divergent
iORF_15834	UWOPS_91-202	SpB	0	66	ordered_Spar_5	431095	431160	-	0	5_SpeGroup
iORF_15837	UWOPS_91-202	SpB	1	21	ordered_Spar_5	431140	431160	-	0	4_divergent
iORF_15838	UWOPS_91-202	SpB	0	9	ordered_Spar_5	431145	431153	+	0	5_SpeGroup
iORF_15839	UWOPS_91-202	SpB	1	9	ordered_Spar_5	431181	431189	+	0	1_conserved
iORF_15840	UWOPS_91-202	SpB	1	12	ordered_Spar_5	431195	431206	-	0	1_conserved
iORF_15843	UWOPS_91-202	SpB	1	51	ordered_Spar_5	431304	431354	-	0	1_conserved
iORF_15844	UWOPS_91-202	SpB	1	30	ordered_Spar_5	431309	431338	-	0	3_pPar
iORF_15848	UWOPS_91-202	SpB	1	18	ordered_Spar_5	431364	431381	-	0	4_divergent
iORF_15878	UWOPS_91-202	SpB	1	12	ordered_Spar_5	432759	432770	+	0	1_conserved
iORF_15949	UWOPS_91-202	SpB	0	12	ordered_Spar_5	432830	432841	-	0	4_divergent
iORF_15864	UWOPS_91-202	SpB	1	9	ordered_Spar_5	432856	432864	-	0	3_pPar
iORF_15870	UWOPS_91-202	SpB	1	222	ordered_Spar_5	432863	433084	+	1	1_conserved
iORF_15880	UWOPS_91-202	SpB	1	153	ordered_Spar_5	432879	433031	-	1	6_polymorphic
iORF_15897	UWOPS_91-202	SpB	0	93	ordered_Spar_5	432923	433015	-	1	5_SpeGroup
iORF_15898	UWOPS_91-202	SpB	1	69	ordered_Spar_5	432947	433015	-	1	4_divergent
iORF_15899	UWOPS_91-202	SpB	0	84	ordered_Spar_5	432991	433074	-	1	4_divergent
iORF_15900	UWOPS_91-202	SpB	1	63	ordered_Spar_5	433012	433074	-	0	6_polymorphic
iORF_15902	UWOPS_91-202	SpB	0	24	ordered_Spar_5	433081	433104	-	0	5_SpeGroup
iORF_15904	UWOPS_91-202	SpB	1	12	ordered_Spar_5	433097	433108	+	0	1_conserved
iORF_15905	UWOPS_91-202	SpB	0	33	ordered_Spar_5	433109	433141	-	0	5_SpeGroup
iORF_15907	UWOPS_91-202	SpB	0	105	ordered_Spar_5	433138	433242	-	0	5_SpeGroup
iORF_15908	UWOPS_91-202	SpB	1	9	ordered_Spar_5	433161	433169	+	0	1_conserved
iORF_15911	UWOPS_91-202	SpB	0	15	ordered_Spar_5	433198	433212	+	0	5_SpeGroup
iORF_15912	UWOPS_91-202	SpB	1	21	ordered_Spar_5	433203	433223	+	0	3_pPar
iORF_15913	UWOPS_91-202	SpB	0	39	ordered_Spar_5	433242	433280	-	0	5_SpeGroup
iORF_15920	UWOPS_91-202	SpB	0	18	ordered_Spar_5	433265	433282	+	0	4_divergent
iORF_15922	UWOPS_91-202	SpB	0	15	ordered_Spar_5	433334	433348	+	0	4_divergent
iORF_15923	UWOPS_91-202	SpB	1	9	ordered_Spar_5	433340	433348	+	0	4_divergent
iORF_15925	UWOPS_91-202	SpB	0	27	ordered_Spar_5	433380	433406	+	0	5_SpeGroup
iORF_15927	UWOPS_91-202	SpB	0	21	ordered_Spar_5	433403	433423	+	0	5_SpeGroup
iORF_15928	UWOPS_91-202	SpB	1	66	ordered_Spar_5	433403	433468	+	0	5_SpeGroup
iORF_15929	UWOPS_91-202	SpB	0	176	ordered_Spar_5	433403	433578	+	1	5_SpeGroup
iORF_15930	UWOPS_91-202	SpB	0	83	ordered_Spar_5	433407	433489	+	1	6_polymorphic
iORF_15931	UWOPS_91-202	SpB	1	102	ordered_Spar_5	433407	433508	+	1	6_polymorphic
iORF_15935	UWOPS_91-202	SpB	0	38	ordered_Spar_5	433442	433479	-	1	5_SpeGroup
iORF_15936	UWOPS_91-202	SpB	0	120	ordered_Spar_5	433495	433614	-	0	5_SpeGroup
iORF_15937	UWOPS_91-202	SpB	0	12	ordered_Spar_5	433497	433508	+	0	6_polymorphic
iORF_15938	UWOPS_91-202	SpB	0	18	ordered_Spar_5	433497	433514	+	0	5_SpeGroup
iORF_15940	UWOPS_91-202	SpB	1	57	ordered_Spar_5	433508	433564	+	0	4_divergent
iORF_15941	UWOPS_91-202	SpB	0	15	ordered_Spar_5	433533	433547	+	0	4_divergent
iORF_15942	UWOPS_91-202	SpB	0	39	ordered_Spar_5	433554	433592	-	0	5_SpeGroup
iORF_15943	UWOPS_91-202	SpB	1	51	ordered_Spar_5	433559	433609	-	0	6_polymorphic
iORF_15944	UWOPS_91-202	SpB	0	57	ordered_Spar_5	433559	433615	-	0	6_polymorphic
iORF_15945	UWOPS_91-202	SpB	1	18	ordered_Spar_5	433561	433578	+	0	4_divergent
iORF_15946	UWOPS_91-202	SpB	1	45	ordered_Spar_5	433575	433619	+	0	4_divergent
iORF_15947	UWOPS_91-202	SpB	0	78	ordered_Spar_5	433575	433652	+	3	5_SpeGroup
iORF_15950	UWOPS_91-202	SpB	1	105	ordered_Spar_5	433596	433700	-	5	4_divergent
iORF_15951	UWOPS_91-202	SpB	0	48	ordered_Spar_5	433617	433664	-	3	5_SpeGroup
iORF_15953	UWOPS_91-202	SpB	0	36	ordered_Spar_5	433629	433664	-	3	7_ancest
iORF_15954	UWOPS_91-202	SpB	0	40	ordered_Spar_5	433661	433700	-	2	4_divergent
iORF_15955	UWOPS_91-202	SpB	1	57	ordered_Spar_5	433666	433722	+	2	5_SpeGroup
iORF_15957	UWOPS_91-202	SpB	0	48	ordered_Spar_5	433694	433741	+	0	5_SpeGroup
iORF_15958	UWOPS_91-202	SpB	1	24	ordered_Spar_5	433694	433717	+	0	4_divergent
iORF_15961	UWOPS_91-202	SpB	1	21	ordered_Spar_5	433727	433747	-	0	3_pPar
iORF_15962	UWOPS_91-202	SpB	1	39	ordered_Spar_5	433731	433769	+	0	3_pPar
iORF_15862	UWOPS_91-202	SpB	1	12	ordered_Spar_5	433780	433791	-	0	4_divergent
iORF_15863	UWOPS_91-202	SpB	0	102	ordered_Spar_5	433780	433881	-	1	5_SpeGroup
iORF_15865	UWOPS_91-202	SpB	1	51	ordered_Spar_5	433837	433887	-	1	4_divergent
iORF_15866	UWOPS_91-202	SpB	0	9	ordered_Spar_5	433842	433850	-	0	5_SpeGroup
iORF_15993	UWOPS_91-202	SpB	1	18	ordered_Spar_5	434613	434630	+	0	4_divergent
iORF_15998	UWOPS_91-202	SpB	0	36	ordered_Spar_5	434613	434648	+	0	5_SpeGroup
iORF_15978	UWOPS_91-202	SpB	1	27	ordered_Spar_5	434634	434660	-	0	3_pPar
iORF_15987	UWOPS_91-202	SpB	1	36	ordered_Spar_5	434638	434673	+	0	3_pPar
iORF_16010	UWOPS_91-202	SpB	1	45	ordered_Spar_5	434663	434707	+	0	3_pPar
iORF_16021	UWOPS_91-202	SpB	1	51	ordered_Spar_5	434673	434723	+	0	5_SpeGroup
iORF_15963	UWOPS_91-202	SpB	0	12	ordered_Spar_5	434712	434723	+	0	4_divergent
iORF_15965	UWOPS_91-202	SpB	1	39	ordered_Spar_5	434716	434754	-	0	1_conserved
iORF_15967	UWOPS_91-202	SpB	1	66	ordered_Spar_5	434768	434833	+	0	4_divergent
iORF_15968	UWOPS_91-202	SpB	1	30	ordered_Spar_5	434772	434801	-	0	4_divergent
iORF_15969	UWOPS_91-202	SpB	1	45	ordered_Spar_5	434777	434821	-	0	3_pPar
iORF_15970	UWOPS_91-202	SpB	0	36	ordered_Spar_5	434790	434825	+	0	5_SpeGroup
iORF_15971	UWOPS_91-202	SpB	1	39	ordered_Spar_5	434790	434828	+	0	5_SpeGroup
iORF_15972	UWOPS_91-202	SpB	0	156	ordered_Spar_5	434790	434945	+	1	5_SpeGroup
iORF_15974	UWOPS_91-202	SpB	0	140	ordered_Spar_5	434830	434969	-	1	6_polymorphic
iORF_15975	UWOPS_91-202	SpB	0	9	ordered_Spar_5	434841	434849	-	0	5_SpeGroup
iORF_15976	UWOPS_91-202	SpB	0	43	ordered_Spar_5	434841	434883	-	1	6_polymorphic
iORF_15977	UWOPS_91-202	SpB	1	54	ordered_Spar_5	434841	434894	-	1	6_polymorphic
iORF_15988	UWOPS_91-202	SpB	1	54	ordered_Spar_5	434903	434956	-	0	6_polymorphic
iORF_15989	UWOPS_91-202	SpB	0	67	ordered_Spar_5	434903	434969	-	0	4_divergent
iORF_15991	UWOPS_91-202	SpB	0	31	ordered_Spar_5	434926	434956	-	0	7_ancest
iORF_15994	UWOPS_91-202	SpB	1	24	ordered_Spar_5	434937	434960	+	0	5_SpeGroup
iORF_15995	UWOPS_91-202	SpB	0	16	ordered_Spar_5	434941	434956	-	0	5_SpeGroup
iORF_15997	UWOPS_91-202	SpB	1	24	ordered_Spar_5	434946	434969	-	0	6_polymorphic
iORF_16003	UWOPS_91-202	SpB	1	12	ordered_Spar_5	434994	435005	-	0	3_pPar
iORF_16020	UWOPS_91-202	SpB	0	234	ordered_Spar_5	435231	435464	-	28	5_SpeGroup
iORF_16022	UWOPS_91-202	SpB	0	119	ordered_Spar_5	435239	435357	-	7	7_ancest
iORF_16025	UWOPS_91-202	SpB	0	102	ordered_Spar_5	435256	435357	-	7	5_SpeGroup
iORF_16026	UWOPS_91-202	SpB	1	60	ordered_Spar_5	435279	435338	+	0	4_divergent
iORF_16028	UWOPS_91-202	SpB	0	9	ordered_Spar_5	435283	435291	+	0	4_divergent
iORF_16034	UWOPS_91-202	SpB	1	24	ordered_Spar_5	435400	435423	+	0	4_divergent
iORF_16138	UWOPS_91-202	SpB	1	18	ordered_Spar_5	440821	440838	+	0	3_pPar
iORF_16170	UWOPS_91-202	SpB	0	94	ordered_Spar_5	440850	440943	+	7	5_SpeGroup
iORF_16171	UWOPS_91-202	SpB	0	97	ordered_Spar_5	440850	440946	+	7	5_SpeGroup
iORF_16184	UWOPS_91-202	SpB	1	18	ordered_Spar_5	440865	440882	-	0	1_conserved
iORF_16039	UWOPS_91-202	SpB	1	69	ordered_Spar_5	440875	440943	+	7	6_polymorphic
iORF_16082	UWOPS_91-202	SpB	0	21	ordered_Spar_5	440923	440943	+	0	6_polymorphic
iORF_16087	UWOPS_91-202	SpB	1	9	ordered_Spar_5	440948	440956	+	1	3_pPar
iORF_16093	UWOPS_91-202	SpB	0	81	ordered_Spar_5	440959	441039	+	1	5_SpeGroup
iORF_16094	UWOPS_91-202	SpB	0	90	ordered_Spar_5	440959	441048	+	1	6_polymorphic
iORF_16095	UWOPS_91-202	SpB	0	91	ordered_Spar_5	440959	441049	+	1	5_SpeGroup
iORF_16115	UWOPS_91-202	SpB	1	24	ordered_Spar_5	440984	441007	+	1	3_pPar
iORF_16120	UWOPS_91-202	SpB	0	48	ordered_Spar_5	441125	441172	+	3	5_SpeGroup
iORF_16121	UWOPS_91-202	SpB	1	27	ordered_Spar_5	441146	441172	+	3	4_divergent
iORF_16123	UWOPS_91-202	SpB	1	54	ordered_Spar_5	441153	441206	+	4	6_polymorphic
iORF_16124	UWOPS_91-202	SpB	0	115	ordered_Spar_5	441153	441267	+	5	6_polymorphic
iORF_16125	UWOPS_91-202	SpB	0	123	ordered_Spar_5	441153	441275	+	5	5_SpeGroup
iORF_16126	UWOPS_91-202	SpB	0	97	ordered_Spar_5	441163	441259	+	2	6_polymorphic
iORF_16127	UWOPS_91-202	SpB	1	105	ordered_Spar_5	441163	441267	+	2	6_polymorphic
iORF_16128	UWOPS_91-202	SpB	0	80	ordered_Spar_5	441166	441245	-	2	5_SpeGroup
iORF_16129	UWOPS_91-202	SpB	1	87	ordered_Spar_5	441166	441252	-	2	6_polymorphic
iORF_16130	UWOPS_91-202	SpB	0	91	ordered_Spar_5	441166	441256	-	2	6_polymorphic
iORF_16133	UWOPS_91-202	SpB	0	67	ordered_Spar_5	441179	441245	-	2	6_polymorphic
iORF_16134	UWOPS_91-202	SpB	0	74	ordered_Spar_5	441179	441252	-	2	4_divergent
iORF_16135	UWOPS_91-202	SpB	1	78	ordered_Spar_5	441179	441256	-	2	6_polymorphic
iORF_16136	UWOPS_91-202	SpB	0	27	ordered_Spar_5	441230	441256	-	0	4_divergent
iORF_16137	UWOPS_91-202	SpB	1	9	ordered_Spar_5	441251	441259	+	0	6_polymorphic
iORF_16143	UWOPS_91-202	SpB	0	93	ordered_Spar_5	441279	441371	-	4	7_ancest
iORF_16146	UWOPS_91-202	SpB	1	42	ordered_Spar_5	441304	441345	+	2	4_divergent
iORF_16148	UWOPS_91-202	SpB	0	133	ordered_Spar_5	441304	441436	+	5	5_SpeGroup
iORF_16150	UWOPS_91-202	SpB	0	56	ordered_Spar_5	441316	441371	-	3	5_SpeGroup
iORF_16152	UWOPS_91-202	SpB	0	56	ordered_Spar_5	441358	441413	+	3	4_divergent
iORF_16153	UWOPS_91-202	SpB	1	60	ordered_Spar_5	441358	441417	+	3	5_SpeGroup
iORF_16158	UWOPS_91-202	SpB	0	21	ordered_Spar_5	441388	441408	-	0	6_polymorphic
iORF_16159	UWOPS_91-202	SpB	1	12	ordered_Spar_5	441402	441413	+	1	5_SpeGroup
iORF_16160	UWOPS_91-202	SpB	0	35	ordered_Spar_5	441402	441436	+	1	5_SpeGroup
iORF_16173	UWOPS_91-202	SpB	0	15	ordered_Spar_5	441533	441547	-	0	4_divergent
iORF_16175	UWOPS_91-202	SpB	0	45	ordered_Spar_5	441537	441581	-	0	5_SpeGroup
iORF_16176	UWOPS_91-202	SpB	1	81	ordered_Spar_5	441544	441624	-	0	3_pPar
iORF_16177	UWOPS_91-202	SpB	1	33	ordered_Spar_5	441574	441606	+	0	1_conserved
iORF_16179	UWOPS_91-202	SpB	1	9	ordered_Spar_5	441626	441634	+	0	3_pPar
iORF_16077	UWOPS_91-202	SpB	1	45	ordered_Spar_5	441875	441919	-	7	6_polymorphic
iORF_16078	UWOPS_91-202	SpB	0	54	ordered_Spar_5	441875	441928	-	7	6_polymorphic
iORF_16079	UWOPS_91-202	SpB	0	40	ordered_Spar_5	441889	441928	-	7	7_ancest
iORF_16092	UWOPS_91-202	SpB	1	9	ordered_Spar_5	442003	442011	-	0	5_SpeGroup
iORF_16097	UWOPS_91-202	SpB	0	12	ordered_Spar_5	442083	442094	-	0	5_SpeGroup
iORF_16098	UWOPS_91-202	SpB	1	66	ordered_Spar_5	442083	442148	-	0	4_divergent
iORF_16101	UWOPS_91-202	SpB	1	60	ordered_Spar_5	442129	442188	-	0	4_divergent
iORF_16102	UWOPS_91-202	SpB	0	63	ordered_Spar_5	442142	442204	+	0	5_SpeGroup
iORF_16103	UWOPS_91-202	SpB	0	40	ordered_Spar_5	442149	442188	-	0	5_SpeGroup
iORF_16105	UWOPS_91-202	SpB	1	69	ordered_Spar_5	442196	442264	+	0	6_polymorphic
iORF_16107	UWOPS_91-202	SpB	1	75	ordered_Spar_5	442201	442275	-	0	3_pPar
iORF_16109	UWOPS_91-202	SpB	0	45	ordered_Spar_5	442220	442264	+	0	6_polymorphic
iORF_16112	UWOPS_91-202	SpB	1	48	ordered_Spar_5	442250	442297	-	0	3_pPar
iORF_16116	UWOPS_91-202	SpB	1	69	ordered_Spar_5	442406	442474	-	1	6_polymorphic
iORF_16223	UWOPS_91-202	SpB	1	81	ordered_Spar_5	451117	451197	+	0	5_SpeGroup
iORF_16249	UWOPS_91-202	SpB	1	60	ordered_Spar_5	451187	451246	+	3	4_divergent
iORF_16252	UWOPS_91-202	SpB	0	128	ordered_Spar_5	451192	451319	+	7	5_SpeGroup
iORF_16253	UWOPS_91-202	SpB	0	132	ordered_Spar_5	451192	451323	+	7	5_SpeGroup
iORF_16211	UWOPS_91-202	SpB	0	15	ordered_Spar_5	451256	451270	-	0	5_SpeGroup
iORF_16212	UWOPS_91-202	SpB	1	15	ordered_Spar_5	451263	451277	-	0	1_conserved
iORF_16219	UWOPS_91-202	SpB	0	26	ordered_Spar_5	451293	451318	-	1	5_SpeGroup
iORF_16221	UWOPS_91-202	SpB	1	27	ordered_Spar_5	451297	451323	+	2	5_SpeGroup
iORF_16238	UWOPS_91-202	SpB	1	18	ordered_Spar_5	451422	451439	+	0	5_SpeGroup
iORF_16240	UWOPS_91-202	SpB	1	12	ordered_Spar_5	451436	451447	-	0	3_pPar
iORF_16241	UWOPS_91-202	SpB	1	9	ordered_Spar_5	451446	451454	+	0	4_divergent
iORF_16287	UWOPS_91-202	SpB	0	114	ordered_Spar_5	456245	456358	+	3	5_SpeGroup
iORF_16290	UWOPS_91-202	SpB	1	21	ordered_Spar_5	456245	456265	+	2	4_divergent
iORF_16295	UWOPS_91-202	SpB	0	117	ordered_Spar_5	456255	456371	+	1	5_SpeGroup
iORF_16296	UWOPS_91-202	SpB	0	153	ordered_Spar_5	456255	456407	+	2	5_SpeGroup
iORF_16297	UWOPS_91-202	SpB	1	213	ordered_Spar_5	456255	456467	+	2	5_SpeGroup
iORF_16274	UWOPS_91-202	SpB	1	12	ordered_Spar_5	456316	456327	-	0	1_conserved
iORF_16276	UWOPS_91-202	SpB	1	45	ordered_Spar_5	456368	456412	+	1	4_divergent
iORF_16280	UWOPS_91-202	SpB	1	21	ordered_Spar_5	456437	456457	+	0	4_divergent
iORF_16281	UWOPS_91-202	SpB	1	45	ordered_Spar_5	456440	456484	-	0	3_pPar
iORF_16282	UWOPS_91-202	SpB	1	18	ordered_Spar_5	456445	456462	+	0	5_SpeGroup
iORF_16283	UWOPS_91-202	SpB	0	48	ordered_Spar_5	456445	456492	+	0	5_SpeGroup
iORF_16308	UWOPS_91-202	SpB	1	12	ordered_Spar_5	458284	458295	-	0	3_pPar
iORF_16301	UWOPS_91-202	SpB	1	27	ordered_Spar_5	458307	458333	-	0	3_pPar
iORF_16302	UWOPS_91-202	SpB	1	75	ordered_Spar_5	458357	458431	-	1	6_polymorphic
iORF_16304	UWOPS_91-202	SpB	0	45	ordered_Spar_5	458387	458431	-	1	5_SpeGroup
iORF_16318	UWOPS_91-202	SpB	1	123	ordered_Spar_5	459909	460031	+	2	3_pPar
iORF_16321	UWOPS_91-202	SpB	0	129	ordered_Spar_5	459923	460051	-	2	5_SpeGroup
iORF_16323	UWOPS_91-202	SpB	1	21	ordered_Spar_5	459952	459972	+	0	4_divergent
iORF_16309	UWOPS_91-202	SpB	1	60	ordered_Spar_5	459988	460047	+	0	3_pPar
iORF_16314	UWOPS_91-202	SpB	1	15	ordered_Spar_5	460024	460038	-	0	3_pPar
iORF_16319	UWOPS_91-202	SpB	1	12	ordered_Spar_5	460104	460115	-	0	1_conserved
iORF_16320	UWOPS_91-202	SpB	1	12	ordered_Spar_5	460114	460125	+	1	3_pPar
iORF_16346	UWOPS_91-202	SpB	0	42	ordered_Spar_5	461081	461122	+	0	5_SpeGroup
iORF_16347	UWOPS_91-202	SpB	0	30	ordered_Spar_5	461090	461119	-	0	4_divergent
iORF_16348	UWOPS_91-202	SpB	1	24	ordered_Spar_5	461090	461113	-	0	5_SpeGroup
iORF_16328	UWOPS_91-202	SpB	0	15	ordered_Spar_5	461125	461139	-	0	5_SpeGroup
iORF_16329	UWOPS_91-202	SpB	0	92	ordered_Spar_5	461127	461218	+	5	5_SpeGroup
iORF_16330	UWOPS_91-202	SpB	1	48	ordered_Spar_5	461131	461178	+	1	3_pPar
iORF_16332	UWOPS_91-202	SpB	0	135	ordered_Spar_5	461136	461270	-	5	5_SpeGroup
iORF_16335	UWOPS_91-202	SpB	1	9	ordered_Spar_5	461175	461183	-	1	5_SpeGroup
iORF_16336	UWOPS_91-202	SpB	0	80	ordered_Spar_5	461175	461254	-	5	5_SpeGroup
iORF_16337	UWOPS_91-202	SpB	1	75	ordered_Spar_5	461180	461254	-	4	5_SpeGroup
iORF_16338	UWOPS_91-202	SpB	0	96	ordered_Spar_5	461180	461275	-	4	5_SpeGroup
iORF_16341	UWOPS_91-202	SpB	1	12	ordered_Spar_5	461212	461223	+	0	3_pPar
iORF_16344	UWOPS_91-202	SpB	1	21	ordered_Spar_5	461227	461247	+	0	4_divergent
iORF_16359	UWOPS_91-202	SpB	0	152	ordered_Spar_5	462605	462756	-	19	5_SpeGroup
iORF_16353	UWOPS_91-202	SpB	1	27	ordered_Spar_5	462713	462739	+	0	4_divergent
iORF_16354	UWOPS_91-202	SpB	0	28	ordered_Spar_5	462713	462740	+	0	5_SpeGroup
iORF_16373	UWOPS_91-202	SpB	0	46	ordered_Spar_5	465221	465266	+	0	5_SpeGroup
iORF_16379	UWOPS_91-202	SpB	1	9	ordered_Spar_5	465298	465306	+	0	6_polymorphic
iORF_16369	UWOPS_91-202	SpB	0	10	ordered_Spar_5	465302	465311	+	0	6_polymorphic
iORF_16385	UWOPS_91-202	SpB	1	42	ordered_Spar_5	466753	466794	+	0	3_pPar
iORF_16390	UWOPS_91-202	SpB	0	15	ordered_Spar_5	466760	466774	+	0	6_polymorphic
iORF_16391	UWOPS_91-202	SpB	1	69	ordered_Spar_5	466760	466828	+	0	6_polymorphic
iORF_16405	UWOPS_91-202	SpB	1	36	ordered_Spar_5	466806	466841	+	0	1_conserved
iORF_16382	UWOPS_91-202	SpB	1	21	ordered_Spar_5	466850	466870	-	1	4_divergent
iORF_16386	UWOPS_91-202	SpB	1	30	ordered_Spar_5	466886	466915	-	0	4_divergent
iORF_16388	UWOPS_91-202	SpB	0	191	ordered_Spar_5	466899	467089	-	2	5_SpeGroup
iORF_16392	UWOPS_91-202	SpB	0	70	ordered_Spar_5	466935	467004	+	0	5_SpeGroup
iORF_16394	UWOPS_91-202	SpB	1	204	ordered_Spar_5	466935	467138	+	1	4_divergent
iORF_16395	UWOPS_91-202	SpB	1	78	ordered_Spar_5	466940	467017	+	0	4_divergent
iORF_16396	UWOPS_91-202	SpB	0	199	ordered_Spar_5	466940	467138	+	1	5_SpeGroup
iORF_16397	UWOPS_91-202	SpB	0	138	ordered_Spar_5	466952	467089	-	0	5_SpeGroup
iORF_16425	UWOPS_91-202	SpB	0	78	ordered_Spar_5	469836	469913	+	0	5_SpeGroup
iORF_16445	UWOPS_91-202	SpB	0	21	ordered_Spar_5	469887	469907	-	0	5_SpeGroup
iORF_16446	UWOPS_91-202	SpB	0	66	ordered_Spar_5	469892	469957	+	1	6_polymorphic
iORF_16448	UWOPS_91-202	SpB	1	18	ordered_Spar_5	469892	469909	+	0	5_SpeGroup
iORF_16451	UWOPS_91-202	SpB	1	9	ordered_Spar_5	469919	469927	-	0	6_polymorphic
iORF_16426	UWOPS_91-202	SpB	0	76	ordered_Spar_5	469962	470037	-	2	6_polymorphic
iORF_16427	UWOPS_91-202	SpB	0	68	ordered_Spar_5	469970	470037	-	2	6_polymorphic
iORF_16428	UWOPS_91-202	SpB	1	57	ordered_Spar_5	469981	470037	-	2	6_polymorphic
iORF_16429	UWOPS_91-202	SpB	1	18	ordered_Spar_5	470010	470027	+	2	3_pPar
iORF_16430	UWOPS_91-202	SpB	1	15	ordered_Spar_5	470018	470032	-	0	1_conserved
iORF_16432	UWOPS_91-202	SpB	0	79	ordered_Spar_5	470031	470109	+	2	5_SpeGroup
iORF_16433	UWOPS_91-202	SpB	1	111	ordered_Spar_5	470031	470141	+	3	4_divergent
iORF_16434	UWOPS_91-202	SpB	1	15	ordered_Spar_5	470050	470064	-	2	3_pPar
iORF_16436	UWOPS_91-202	SpB	1	30	ordered_Spar_5	470053	470082	+	2	6_polymorphic
iORF_16453	UWOPS_91-202	SpB	1	39	ordered_Spar_5	471014	471052	-	1	5_SpeGroup
iORF_16458	UWOPS_91-202	SpB	1	18	ordered_Spar_5	471066	471083	+	0	3_pPar
iORF_16454	UWOPS_91-202	SpB	0	39	ordered_Spar_5	471153	471191	-	0	6_polymorphic
iORF_16481	UWOPS_91-202	SpB	1	27	ordered_Spar_5	472491	472517	+	1	4_divergent
iORF_16523	UWOPS_91-202	SpB	0	33	ordered_Spar_5	472541	472573	-	1	4_divergent
iORF_16524	UWOPS_91-202	SpB	1	54	ordered_Spar_5	472541	472594	-	1	5_SpeGroup
iORF_16462	UWOPS_91-202	SpB	0	18	ordered_Spar_5	472577	472594	-	0	4_divergent
iORF_16465	UWOPS_91-202	SpB	1	99	ordered_Spar_5	472591	472689	-	12	6_polymorphic
iORF_16467	UWOPS_91-202	SpB	0	72	ordered_Spar_5	472593	472664	+	0	5_SpeGroup
iORF_16468	UWOPS_91-202	SpB	1	27	ordered_Spar_5	472595	472621	+	0	4_divergent
iORF_16469	UWOPS_91-202	SpB	0	78	ordered_Spar_5	472599	472676	-	0	4_divergent
iORF_16471	UWOPS_91-202	SpB	0	72	ordered_Spar_5	472618	472689	-	12	6_polymorphic
iORF_16475	UWOPS_91-202	SpB	0	12	ordered_Spar_5	472673	472684	-	0	5_SpeGroup
iORF_16484	UWOPS_91-202	SpB	0	139	ordered_Spar_5	472747	472885	+	25	5_SpeGroup
iORF_16485	UWOPS_91-202	SpB	1	12	ordered_Spar_5	472777	472788	+	0	3_pPar
iORF_16487	UWOPS_91-202	SpB	1	9	ordered_Spar_5	472785	472793	+	0	5_SpeGroup
iORF_16489	UWOPS_91-202	SpB	0	60	ordered_Spar_5	472785	472844	+	0	5_SpeGroup
iORF_16490	UWOPS_91-202	SpB	0	126	ordered_Spar_5	472785	472910	+	6	7_ancest
iORF_16491	UWOPS_91-202	SpB	0	93	ordered_Spar_5	472809	472901	-	6	7_ancest
iORF_16492	UWOPS_91-202	SpB	1	57	ordered_Spar_5	472813	472869	-	0	4_divergent
iORF_16493	UWOPS_91-202	SpB	0	138	ordered_Spar_5	472813	472950	-	6	5_SpeGroup
iORF_16494	UWOPS_91-202	SpB	0	42	ordered_Spar_5	472839	472880	-	0	6_polymorphic
iORF_16495	UWOPS_91-202	SpB	1	63	ordered_Spar_5	472839	472901	-	6	6_polymorphic
iORF_16496	UWOPS_91-202	SpB	0	9	ordered_Spar_5	472841	472849	-	0	5_SpeGroup
iORF_16497	UWOPS_91-202	SpB	0	107	ordered_Spar_5	472844	472950	-	6	6_polymorphic
iORF_16498	UWOPS_91-202	SpB	0	56	ordered_Spar_5	472848	472903	+	6	6_polymorphic
iORF_16499	UWOPS_91-202	SpB	1	63	ordered_Spar_5	472848	472910	+	6	6_polymorphic
iORF_16500	UWOPS_91-202	SpB	0	57	ordered_Spar_5	472861	472917	+	6	5_SpeGroup
iORF_16503	UWOPS_91-202	SpB	1	45	ordered_Spar_5	472873	472917	+	6	6_polymorphic
iORF_16506	UWOPS_91-202	SpB	1	63	ordered_Spar_5	472888	472950	-	4	6_polymorphic
iORF_16509	UWOPS_91-202	SpB	1	21	ordered_Spar_5	472914	472934	-	0	4_divergent
iORF_16511	UWOPS_91-202	SpB	1	48	ordered_Spar_5	472949	472996	+	0	5_SpeGroup
iORF_16512	UWOPS_91-202	SpB	0	52	ordered_Spar_5	472949	473000	+	0	5_SpeGroup
iORF_16514	UWOPS_91-202	SpB	0	117	ordered_Spar_5	472949	473065	+	0	5_SpeGroup
iORF_16515	UWOPS_91-202	SpB	1	24	ordered_Spar_5	473002	473025	-	0	3_pPar
iORF_16516	UWOPS_91-202	SpB	0	165	ordered_Spar_5	473026	473190	-	2	5_SpeGroup
iORF_16517	UWOPS_91-202	SpB	1	30	ordered_Spar_5	473062	473091	+	2	6_polymorphic
iORF_16518	UWOPS_91-202	SpB	0	33	ordered_Spar_5	473062	473094	+	2	6_polymorphic
iORF_16525	UWOPS_91-202	SpB	1	12	ordered_Spar_5	473167	473178	+	0	3_pPar
iORF_16526	UWOPS_91-202	SpB	1	39	ordered_Spar_5	473175	473213	+	0	3_pPar
iORF_16528	UWOPS_91-202	SpB	0	70	ordered_Spar_5	473237	473306	-	1	5_SpeGroup
iORF_16530	UWOPS_91-202	SpB	0	44	ordered_Spar_5	473263	473306	-	1	6_polymorphic
iORF_16531	UWOPS_91-202	SpB	0	23	ordered_Spar_5	473272	473294	+	1	5_SpeGroup
iORF_16532	UWOPS_91-202	SpB	1	21	ordered_Spar_5	473286	473306	-	1	6_polymorphic
iORF_16657	UWOPS_91-202	SpB	1	12	ordered_Spar_5	479962	479973	-	0	4_divergent
iORF_16662	UWOPS_91-202	SpB	0	57	ordered_Spar_5	479981	480037	-	1	5_SpeGroup
iORF_16663	UWOPS_91-202	SpB	1	12	ordered_Spar_5	479992	480003	+	0	4_divergent
iORF_16664	UWOPS_91-202	SpB	1	54	ordered_Spar_5	480018	480071	-	0	1_conserved
iORF_16666	UWOPS_91-202	SpB	1	21	ordered_Spar_5	481426	481446	-	0	1_conserved
iORF_16667	UWOPS_91-202	SpB	0	55	ordered_Spar_5	488081	488135	+	7	6_polymorphic
iORF_16668	UWOPS_91-202	SpB	0	87	ordered_Spar_5	488081	488167	+	8	6_polymorphic
iORF_16669	UWOPS_91-202	SpB	1	93	ordered_Spar_5	488081	488173	+	8	6_polymorphic
iORF_16670	UWOPS_91-202	SpB	0	107	ordered_Spar_5	488081	488187	+	8	7_ancest
iORF_16672	UWOPS_91-202	SpB	0	277	ordered_Spar_5	488081	488357	+	8	5_SpeGroup
iORF_16673	UWOPS_91-202	SpB	1	18	ordered_Spar_5	488170	488187	+	0	4_divergent
iORF_16674	UWOPS_91-202	SpB	1	12	ordered_Spar_5	488180	488191	+	0	3_pPar
iORF_16676	UWOPS_91-202	SpB	1	93	ordered_Spar_5	488265	488357	+	0	5_SpeGroup
iORF_16677	UWOPS_91-202	SpB	0	121	ordered_Spar_5	488265	488385	+	0	5_SpeGroup
iORF_16679	UWOPS_91-202	SpB	1	66	ordered_Spar_5	488289	488354	-	0	1_conserved
iORF_16680	UWOPS_91-202	SpB	0	42	ordered_Spar_5	488316	488357	+	0	5_SpeGroup
iORF_16681	UWOPS_91-202	SpB	1	18	ordered_Spar_5	488398	488415	+	0	4_divergent
iORF_16682	UWOPS_91-202	SpB	0	30	ordered_Spar_5	488398	488427	+	1	5_SpeGroup
iORF_16715	UWOPS_91-202	SpB	0	42	ordered_Spar_5	489480	489521	-	2	5_SpeGroup
iORF_16717	UWOPS_91-202	SpB	0	112	ordered_Spar_5	489498	489609	+	4	6_polymorphic
iORF_16718	UWOPS_91-202	SpB	1	129	ordered_Spar_5	489498	489626	+	4	6_polymorphic
iORF_16719	UWOPS_91-202	SpB	0	241	ordered_Spar_5	489498	489738	+	5	4_divergent
iORF_16686	UWOPS_91-202	SpB	0	18	ordered_Spar_5	489606	489623	-	0	4_divergent
iORF_16689	UWOPS_91-202	SpB	0	66	ordered_Spar_5	489627	489692	+	0	5_SpeGroup
iORF_16690	UWOPS_91-202	SpB	0	69	ordered_Spar_5	489627	489695	+	0	5_SpeGroup
iORF_16691	UWOPS_91-202	SpB	1	15	ordered_Spar_5	489678	489692	+	0	6_polymorphic
iORF_16692	UWOPS_91-202	SpB	0	18	ordered_Spar_5	489678	489695	+	0	6_polymorphic
iORF_16694	UWOPS_91-202	SpB	1	69	ordered_Spar_5	489692	489760	+	1	6_polymorphic
iORF_16695	UWOPS_91-202	SpB	1	63	ordered_Spar_5	489707	489769	-	1	5_SpeGroup
iORF_16696	UWOPS_91-202	SpB	0	51	ordered_Spar_5	489710	489760	+	1	6_polymorphic
iORF_16698	UWOPS_91-202	SpB	0	56	ordered_Spar_5	489714	489769	-	1	4_divergent
iORF_16700	UWOPS_91-202	SpB	0	27	ordered_Spar_5	489753	489779	+	0	5_SpeGroup
iORF_16701	UWOPS_91-202	SpB	0	57	ordered_Spar_5	489753	489809	+	0	5_SpeGroup
iORF_16703	UWOPS_91-202	SpB	1	144	ordered_Spar_5	489763	489906	-	0	5_SpeGroup
iORF_16704	UWOPS_91-202	SpB	1	42	ordered_Spar_5	489768	489809	+	0	5_SpeGroup
iORF_16706	UWOPS_91-202	SpB	0	78	ordered_Spar_5	489784	489861	+	0	5_SpeGroup
iORF_16707	UWOPS_91-202	SpB	1	12	ordered_Spar_5	489848	489859	-	0	3_pPar
iORF_16709	UWOPS_91-202	SpB	0	21	ordered_Spar_5	489886	489906	-	0	4_divergent
iORF_16835	UWOPS_91-202	SpB	1	60	ordered_Spar_5	492332	492391	-	11	6_polymorphic
iORF_16861	UWOPS_91-202	SpB	0	85	ordered_Spar_5	492334	492418	+	12	6_polymorphic
iORF_16862	UWOPS_91-202	SpB	0	94	ordered_Spar_5	492334	492427	+	13	6_polymorphic
iORF_16732	UWOPS_91-202	SpB	0	42	ordered_Spar_5	492545	492586	+	0	5_SpeGroup
iORF_16734	UWOPS_91-202	SpB	1	9	ordered_Spar_5	492562	492570	+	0	5_SpeGroup
iORF_16736	UWOPS_91-202	SpB	0	84	ordered_Spar_5	492564	492647	+	3	7_ancest
iORF_16746	UWOPS_91-202	SpB	1	9	ordered_Spar_5	492644	492652	-	0	6_polymorphic
iORF_16772	UWOPS_91-202	SpB	1	18	ordered_Spar_5	492694	492711	+	0	4_divergent
iORF_16779	UWOPS_91-202	SpB	0	27	ordered_Spar_5	492708	492734	+	0	7_ancest
iORF_16781	UWOPS_91-202	SpB	0	83	ordered_Spar_5	492738	492820	-	1	5_SpeGroup
iORF_16792	UWOPS_91-202	SpB	0	36	ordered_Spar_5	492858	492893	+	1	5_SpeGroup
iORF_16793	UWOPS_91-202	SpB	1	27	ordered_Spar_5	492885	492911	-	0	4_divergent
iORF_16816	UWOPS_91-202	SpB	0	45	ordered_Spar_5	493006	493050	-	2	4_divergent
iORF_16817	UWOPS_91-202	SpB	0	42	ordered_Spar_5	493013	493054	-	2	4_divergent
iORF_16818	UWOPS_91-202	SpB	1	39	ordered_Spar_5	493025	493063	+	2	6_polymorphic
iORF_16819	UWOPS_91-202	SpB	0	57	ordered_Spar_5	493025	493081	+	2	6_polymorphic
iORF_16822	UWOPS_91-202	SpB	1	24	ordered_Spar_5	493038	493061	-	0	6_polymorphic
iORF_16823	UWOPS_91-202	SpB	0	83	ordered_Spar_5	493038	493120	-	1	5_SpeGroup
iORF_16824	UWOPS_91-202	SpB	1	12	ordered_Spar_5	493043	493054	-	0	5_SpeGroup
iORF_16825	UWOPS_91-202	SpB	1	9	ordered_Spar_5	493060	493068	+	0	6_polymorphic
iORF_16830	UWOPS_91-202	SpB	1	48	ordered_Spar_5	493105	493152	+	1	4_divergent
iORF_16831	UWOPS_91-202	SpB	1	21	ordered_Spar_5	493108	493128	-	1	4_divergent
iORF_16832	UWOPS_91-202	SpB	0	21	ordered_Spar_5	493122	493142	-	0	5_SpeGroup
iORF_16833	UWOPS_91-202	SpB	1	12	ordered_Spar_5	493131	493142	-	0	4_divergent
iORF_16840	UWOPS_91-202	SpB	0	12	ordered_Spar_5	493245	493256	-	0	4_divergent
iORF_16848	UWOPS_91-202	SpB	1	108	ordered_Spar_5	493340	493447	+	2	5_SpeGroup
iORF_16851	UWOPS_91-202	SpB	0	98	ordered_Spar_5	493343	493440	-	1	5_SpeGroup
iORF_16852	UWOPS_91-202	SpB	0	44	ordered_Spar_5	493373	493416	+	1	5_SpeGroup
iORF_16853	UWOPS_91-202	SpB	1	36	ordered_Spar_5	493405	493440	-	1	5_SpeGroup
iORF_16854	UWOPS_91-202	SpB	0	9	ordered_Spar_5	493434	493442	+	0	4_divergent
iORF_16856	UWOPS_91-202	SpB	1	9	ordered_Spar_5	493476	493484	-	0	4_divergent
iORF_16857	UWOPS_91-202	SpB	0	15	ordered_Spar_5	493478	493492	+	0	5_SpeGroup
iORF_16858	UWOPS_91-202	SpB	1	39	ordered_Spar_5	493496	493534	-	0	4_divergent
iORF_16860	UWOPS_91-202	SpB	1	15	ordered_Spar_5	493529	493543	+	0	1_conserved
iORF_16901	UWOPS_91-202	SpB	1	15	ordered_Spar_5	495318	495332	+	0	3_pPar
iORF_16886	UWOPS_91-202	SpB	1	33	ordered_Spar_5	495431	495463	+	0	6_polymorphic
iORF_16887	UWOPS_91-202	SpB	0	114	ordered_Spar_5	495431	495544	+	0	6_polymorphic
iORF_16888	UWOPS_91-202	SpB	0	123	ordered_Spar_5	495431	495553	+	0	4_divergent
iORF_16889	UWOPS_91-202	SpB	0	104	ordered_Spar_5	495492	495595	+	14	5_SpeGroup
iORF_16891	UWOPS_91-202	SpB	0	109	ordered_Spar_5	495492	495600	+	20	5_SpeGroup
iORF_16892	UWOPS_91-202	SpB	1	183	ordered_Spar_5	495492	495674	+	22	5_SpeGroup
iORF_16899	UWOPS_91-202	SpB	0	101	ordered_Spar_5	495623	495723	+	2	4_divergent
iORF_16900	UWOPS_91-202	SpB	1	141	ordered_Spar_5	495623	495763	+	3	5_SpeGroup
iORF_16908	UWOPS_91-202	SpB	1	198	ordered_Spar_5	495821	496018	-	1	5_SpeGroup
iORF_16909	UWOPS_91-202	SpB	0	22	ordered_Spar_5	495828	495849	+	0	5_SpeGroup
iORF_16910	UWOPS_91-202	SpB	0	128	ordered_Spar_5	495828	495955	+	1	4_divergent
iORF_16911	UWOPS_91-202	SpB	1	252	ordered_Spar_5	495828	496079	+	2	5_SpeGroup
iORF_16912	UWOPS_91-202	SpB	0	173	ordered_Spar_5	495846	496018	-	1	5_SpeGroup
iORF_16917	UWOPS_91-202	SpB	0	30	ordered_Spar_5	495931	495960	-	0	4_divergent
iORF_16918	UWOPS_91-202	SpB	1	36	ordered_Spar_5	495931	495966	-	0	4_divergent
iORF_16919	UWOPS_91-202	SpB	1	18	ordered_Spar_5	495955	495972	+	0	1_conserved
iORF_16920	UWOPS_91-202	SpB	1	21	ordered_Spar_5	495959	495979	+	0	1_conserved
iORF_16921	UWOPS_91-202	SpB	0	42	ordered_Spar_5	495988	496029	-	0	6_polymorphic
iORF_17313	UWOPS_91-202	SpB	1	21	ordered_Spar_5	501197	501217	-	0	1_conserved
iORF_17314	UWOPS_91-202	SpB	0	87	ordered_Spar_5	501228	501314	-	6	4_divergent
iORF_17315	UWOPS_91-202	SpB	0	114	ordered_Spar_5	501228	501341	-	6	5_SpeGroup
iORF_17316	UWOPS_91-202	SpB	1	180	ordered_Spar_5	501228	501407	-	9	5_SpeGroup
iORF_17317	UWOPS_91-202	SpB	1	18	ordered_Spar_5	501242	501259	-	0	1_conserved
iORF_17318	UWOPS_91-202	SpB	1	60	ordered_Spar_5	501260	501319	+	6	4_divergent
iORF_17303	UWOPS_91-202	SpB	0	72	ordered_Spar_5	501311	501382	-	0	6_polymorphic
iORF_17304	UWOPS_91-202	SpB	0	97	ordered_Spar_5	501311	501407	-	3	4_divergent
iORF_17305	UWOPS_91-202	SpB	1	36	ordered_Spar_5	501316	501351	-	0	3_pPar
iORF_17308	UWOPS_91-202	SpB	1	24	ordered_Spar_5	501366	501389	+	1	5_SpeGroup
iORF_17309	UWOPS_91-202	SpB	0	34	ordered_Spar_5	501366	501399	+	2	4_divergent
iORF_17311	UWOPS_91-202	SpB	0	21	ordered_Spar_5	501387	501407	-	3	5_SpeGroup
iORF_17326	UWOPS_91-202	SpB	0	45	ordered_Spar_5	503747	503791	-	0	4_divergent
iORF_17329	UWOPS_91-202	SpB	1	24	ordered_Spar_5	503768	503791	-	0	5_SpeGroup
iORF_17330	UWOPS_91-202	SpB	0	30	ordered_Spar_5	503768	503797	+	0	5_SpeGroup
iORF_17331	UWOPS_91-202	SpB	1	12	ordered_Spar_5	503786	503797	+	0	5_SpeGroup
iORF_17333	UWOPS_91-202	SpB	1	15	ordered_Spar_5	503794	503808	+	0	3_pPar
iORF_17334	UWOPS_91-202	SpB	1	18	ordered_Spar_5	503805	503822	-	0	4_divergent
iORF_17335	UWOPS_91-202	SpB	0	12	ordered_Spar_5	503811	503822	-	0	5_SpeGroup
iORF_17319	UWOPS_91-202	SpB	1	15	ordered_Spar_5	503842	503856	+	0	3_pPar
iORF_17445	UWOPS_91-202	SpB	0	99	ordered_Spar_5	504605	504703	+	2	5_SpeGroup
iORF_17395	UWOPS_91-202	SpB	1	15	ordered_Spar_5	504648	504662	-	0	3_pPar
iORF_17400	UWOPS_91-202	SpB	1	63	ordered_Spar_5	504659	504721	-	2	5_SpeGroup
iORF_17347	UWOPS_91-202	SpB	0	90	ordered_Spar_5	504706	504795	-	5	6_polymorphic
iORF_17348	UWOPS_91-202	SpB	0	195	ordered_Spar_5	504706	504900	-	5	5_SpeGroup
iORF_17363	UWOPS_91-202	SpB	0	61	ordered_Spar_5	504735	504795	-	5	6_polymorphic
iORF_17369	UWOPS_91-202	SpB	1	30	ordered_Spar_5	504815	504844	+	0	4_divergent
iORF_17370	UWOPS_91-202	SpB	0	51	ordered_Spar_5	504815	504865	+	0	5_SpeGroup
iORF_17372	UWOPS_91-202	SpB	0	45	ordered_Spar_5	504876	504920	-	0	4_divergent
iORF_17373	UWOPS_91-202	SpB	1	27	ordered_Spar_5	504894	504920	-	0	5_SpeGroup
iORF_17374	UWOPS_91-202	SpB	0	21	ordered_Spar_5	504907	504927	-	0	5_SpeGroup
iORF_17375	UWOPS_91-202	SpB	0	78	ordered_Spar_5	504926	505003	+	7	5_SpeGroup
iORF_17377	UWOPS_91-202	SpB	0	9	ordered_Spar_5	504984	504992	+	0	6_polymorphic
iORF_17378	UWOPS_91-202	SpB	1	27	ordered_Spar_5	504984	505010	+	0	6_polymorphic
iORF_17379	UWOPS_91-202	SpB	0	36	ordered_Spar_5	505007	505042	+	0	5_SpeGroup
iORF_17380	UWOPS_91-202	SpB	1	87	ordered_Spar_5	505007	505093	+	0	4_divergent
iORF_17381	UWOPS_91-202	SpB	0	27	ordered_Spar_5	505023	505049	+	0	5_SpeGroup
iORF_17387	UWOPS_91-202	SpB	0	39	ordered_Spar_5	505065	505103	+	0	6_polymorphic
iORF_17388	UWOPS_91-202	SpB	1	27	ordered_Spar_5	505072	505098	+	0	6_polymorphic
iORF_17391	UWOPS_91-202	SpB	1	18	ordered_Spar_5	505090	505107	-	0	3_pPar
iORF_17393	UWOPS_91-202	SpB	0	123	ordered_Spar_5	505100	505222	-	0	5_SpeGroup
iORF_17396	UWOPS_91-202	SpB	1	72	ordered_Spar_5	505126	505197	-	0	3_pPar
iORF_17397	UWOPS_91-202	SpB	1	93	ordered_Spar_5	505136	505228	+	0	1_conserved
iORF_17399	UWOPS_91-202	SpB	0	51	ordered_Spar_5	505172	505222	-	0	5_SpeGroup
iORF_17421	UWOPS_91-202	SpB	0	8	ordered_Spar_5	505297	505304	-	1	5_SpeGroup
iORF_17422	UWOPS_91-202	SpB	0	21	ordered_Spar_5	505301	505321	-	0	5_SpeGroup
iORF_17425	UWOPS_91-202	SpB	1	75	ordered_Spar_5	505322	505396	+	0	5_SpeGroup
iORF_17428	UWOPS_91-202	SpB	0	60	ordered_Spar_5	505365	505424	-	0	6_polymorphic
iORF_17429	UWOPS_91-202	SpB	0	73	ordered_Spar_5	505365	505437	-	0	5_SpeGroup
iORF_17431	UWOPS_91-202	SpB	1	45	ordered_Spar_5	505393	505437	-	0	4_divergent
iORF_17433	UWOPS_91-202	SpB	1	21	ordered_Spar_5	505404	505424	-	0	6_polymorphic
iORF_17434	UWOPS_91-202	SpB	0	22	ordered_Spar_5	505423	505444	+	0	5_SpeGroup
iORF_17435	UWOPS_91-202	SpB	1	48	ordered_Spar_5	505423	505470	+	0	4_divergent
iORF_17440	UWOPS_91-202	SpB	0	50	ordered_Spar_5	505445	505494	+	1	5_SpeGroup
iORF_17443	UWOPS_91-202	SpB	0	15	ordered_Spar_5	505459	505473	-	0	5_SpeGroup
iORF_17448	UWOPS_91-202	SpB	1	33	ordered_Spar_5	505515	505547	+	0	3_pPar
iORF_17449	UWOPS_91-202	SpB	1	15	ordered_Spar_5	505529	505543	-	0	3_pPar
iORF_17341	UWOPS_91-202	SpB	1	108	ordered_Spar_5	505611	505718	-	1	3_pPar
iORF_17344	UWOPS_91-202	SpB	1	42	ordered_Spar_5	505660	505701	+	0	5_SpeGroup
iORF_17345	UWOPS_91-202	SpB	0	69	ordered_Spar_5	505660	505728	+	0	4_divergent
iORF_17346	UWOPS_91-202	SpB	1	21	ordered_Spar_5	505679	505699	-	0	3_pPar
iORF_17352	UWOPS_91-202	SpB	1	108	ordered_Spar_5	505736	505843	-	1	3_pPar
iORF_17354	UWOPS_91-202	SpB	1	102	ordered_Spar_5	505755	505856	-	1	4_divergent
iORF_17355	UWOPS_91-202	SpB	0	120	ordered_Spar_5	505755	505874	-	1	5_SpeGroup
iORF_17359	UWOPS_91-202	SpB	1	72	ordered_Spar_5	505912	505983	-	0	3_pPar
iORF_17361	UWOPS_91-202	SpB	1	75	ordered_Spar_5	505958	506032	-	0	4_divergent
iORF_17362	UWOPS_91-202	SpB	0	24	ordered_Spar_5	505971	505994	-	0	5_SpeGroup
iORF_17364	UWOPS_91-202	SpB	0	42	ordered_Spar_5	505991	506032	-	0	5_SpeGroup
iORF_17365	UWOPS_91-202	SpB	1	18	ordered_Spar_5	506008	506025	-	0	3_pPar
iORF_17368	UWOPS_91-202	SpB	1	15	ordered_Spar_5	506122	506136	-	0	3_pPar
iORF_17474	UWOPS_91-202	SpB	1	15	ordered_Spar_5	510632	510646	-	0	3_pPar
iORF_17460	UWOPS_91-202	SpB	1	12	ordered_Spar_5	510770	510781	+	0	6_polymorphic
iORF_17461	UWOPS_91-202	SpB	0	193	ordered_Spar_5	510770	510962	+	6	5_SpeGroup
iORF_17464	UWOPS_91-202	SpB	1	165	ordered_Spar_5	510778	510942	-	6	5_SpeGroup
iORF_17470	UWOPS_91-202	SpB	1	15	ordered_Spar_5	510840	510854	+	0	4_divergent
iORF_17471	UWOPS_91-202	SpB	1	21	ordered_Spar_5	510847	510867	+	0	1_conserved
iORF_17472	UWOPS_91-202	SpB	0	79	ordered_Spar_5	510864	510942	-	1	4_divergent
iORF_17481	UWOPS_91-202	SpB	1	27	ordered_Spar_5	511086	511112	-	0	1_conserved
iORF_17483	UWOPS_91-202	SpB	1	24	ordered_Spar_5	511115	511138	-	0	1_conserved
iORF_17520	UWOPS_91-202	SpB	1	42	ordered_Spar_5	512976	513017	-	0	4_divergent
iORF_17522	UWOPS_91-202	SpB	1	108	ordered_Spar_5	513054	513161	-	2	5_SpeGroup
iORF_17497	UWOPS_91-202	SpB	0	44	ordered_Spar_5	513078	513121	+	1	5_SpeGroup
iORF_17498	UWOPS_91-202	SpB	0	53	ordered_Spar_5	513088	513140	-	1	5_SpeGroup
iORF_17499	UWOPS_91-202	SpB	0	74	ordered_Spar_5	513088	513161	-	1	5_SpeGroup
iORF_17500	UWOPS_91-202	SpB	0	23	ordered_Spar_5	513099	513121	+	1	5_SpeGroup
iORF_17501	UWOPS_91-202	SpB	1	69	ordered_Spar_5	513099	513167	+	1	4_divergent
iORF_17502	UWOPS_91-202	SpB	0	52	ordered_Spar_5	513148	513199	-	0	5_SpeGroup
iORF_17505	UWOPS_91-202	SpB	0	171	ordered_Spar_5	513151	513321	-	9	5_SpeGroup
iORF_17506	UWOPS_91-202	SpB	1	30	ordered_Spar_5	513170	513199	-	0	5_SpeGroup
iORF_17507	UWOPS_91-202	SpB	1	15	ordered_Spar_5	513191	513205	+	0	6_polymorphic
iORF_17509	UWOPS_91-202	SpB	1	120	ordered_Spar_5	513202	513321	-	9	4_divergent
iORF_17513	UWOPS_91-202	SpB	1	9	ordered_Spar_5	513318	513326	-	0	1_conserved
iORF_17514	UWOPS_91-202	SpB	1	102	ordered_Spar_5	513323	513424	-	3	4_divergent
iORF_17515	UWOPS_91-202	SpB	0	154	ordered_Spar_5	513323	513476	-	9	5_SpeGroup
iORF_17516	UWOPS_91-202	SpB	0	18	ordered_Spar_5	513392	513409	+	0	5_SpeGroup
iORF_17517	UWOPS_91-202	SpB	1	18	ordered_Spar_5	513392	513409	+	2	4_divergent
iORF_17518	UWOPS_91-202	SpB	0	19	ordered_Spar_5	513406	513424	-	2	4_divergent
iORF_17529	UWOPS_91-202	SpB	1	39	ordered_Spar_5	518311	518349	-	0	6_polymorphic
iORF_17538	UWOPS_91-202	SpB	0	27	ordered_Spar_5	518313	518339	+	0	6_polymorphic
iORF_17541	UWOPS_91-202	SpB	1	51	ordered_Spar_5	518313	518363	+	0	6_polymorphic
iORF_17535	UWOPS_91-202	SpB	0	33	ordered_Spar_5	518336	518368	-	0	6_polymorphic
iORF_17525	UWOPS_91-202	SpB	1	33	ordered_Spar_5	518400	518432	+	0	4_divergent
iORF_17527	UWOPS_91-202	SpB	0	78	ordered_Spar_5	518400	518477	+	0	5_SpeGroup
iORF_17528	UWOPS_91-202	SpB	1	15	ordered_Spar_5	518415	518429	-	0	3_pPar
iORF_17530	UWOPS_91-202	SpB	1	114	ordered_Spar_5	518503	518616	-	1	4_divergent
iORF_17531	UWOPS_91-202	SpB	1	12	ordered_Spar_5	518520	518531	+	0	1_conserved
iORF_17532	UWOPS_91-202	SpB	1	12	ordered_Spar_5	518544	518555	+	0	4_divergent
iORF_17533	UWOPS_91-202	SpB	0	63	ordered_Spar_5	518544	518606	+	1	5_SpeGroup
iORF_17536	UWOPS_91-202	SpB	0	29	ordered_Spar_5	518588	518616	-	1	4_divergent
iORF_17539	UWOPS_91-202	SpB	1	21	ordered_Spar_5	518615	518635	+	0	3_pPar
iORF_17543	UWOPS_91-202	SpB	1	54	ordered_Spar_5	518680	518733	+	0	3_pPar
iORF_17544	UWOPS_91-202	SpB	1	18	ordered_Spar_5	518711	518728	-	0	3_pPar
iORF_17545	UWOPS_91-202	SpB	1	9	ordered_Spar_5	518745	518753	-	0	1_conserved
iORF_17546	UWOPS_91-202	SpB	1	27	ordered_Spar_5	518773	518799	-	0	5_SpeGroup
iORF_17547	UWOPS_91-202	SpB	0	24	ordered_Spar_5	518776	518799	-	0	4_divergent
iORF_17548	UWOPS_91-202	SpB	1	24	ordered_Spar_5	518798	518821	+	0	1_conserved
iORF_17549	UWOPS_91-202	SpB	1	18	ordered_Spar_5	518818	518835	-	0	1_conserved
iORF_17550	UWOPS_91-202	SpB	1	57	ordered_Spar_5	518822	518878	-	0	1_conserved
iORF_17553	UWOPS_91-202	SpB	0	69	ordered_Spar_5	518882	518950	-	5	4_divergent
iORF_17555	UWOPS_91-202	SpB	1	51	ordered_Spar_5	518900	518950	-	5	5_SpeGroup
iORF_17584	UWOPS_91-202	SpB	1	42	ordered_Spar_5	523546	523587	+	0	1_conserved
iORF_17587	UWOPS_91-202	SpB	0	50	ordered_Spar_5	523565	523614	-	4	6_polymorphic
iORF_17590	UWOPS_91-202	SpB	0	24	ordered_Spar_5	523579	523602	-	0	4_divergent
iORF_17591	UWOPS_91-202	SpB	0	24	ordered_Spar_5	523579	523602	-	3	6_polymorphic
iORF_17592	UWOPS_91-202	SpB	1	36	ordered_Spar_5	523579	523614	-	4	6_polymorphic
iORF_17598	UWOPS_91-202	SpB	0	18	ordered_Spar_5	523635	523652	-	0	4_divergent
iORF_17599	UWOPS_91-202	SpB	0	27	ordered_Spar_5	523649	523675	-	0	6_polymorphic
iORF_17600	UWOPS_91-202	SpB	1	105	ordered_Spar_5	523656	523760	+	4	5_SpeGroup
iORF_17602	UWOPS_91-202	SpB	0	67	ordered_Spar_5	523682	523748	-	3	7_ancest
iORF_17604	UWOPS_91-202	SpB	0	59	ordered_Spar_5	523690	523748	-	1	6_polymorphic
iORF_17605	UWOPS_91-202	SpB	0	41	ordered_Spar_5	523708	523748	-	1	7_ancest
iORF_17607	UWOPS_91-202	SpB	0	63	ordered_Spar_5	523716	523778	+	1	5_SpeGroup
iORF_17611	UWOPS_91-202	SpB	0	21	ordered_Spar_5	523728	523748	-	0	6_polymorphic
iORF_17612	UWOPS_91-202	SpB	0	29	ordered_Spar_5	523732	523760	-	1	5_SpeGroup
iORF_17613	UWOPS_91-202	SpB	1	51	ordered_Spar_5	523732	523782	-	1	4_divergent
iORF_17616	UWOPS_91-202	SpB	0	29	ordered_Spar_5	523754	523782	-	1	5_SpeGroup
iORF_17622	UWOPS_91-202	SpB	1	27	ordered_Spar_5	523876	523902	+	0	3_pPar
iORF_17625	UWOPS_91-202	SpB	0	73	ordered_Spar_5	523899	523971	-	1	5_SpeGroup
iORF_17627	UWOPS_91-202	SpB	0	55	ordered_Spar_5	523909	523963	+	1	5_SpeGroup
iORF_17628	UWOPS_91-202	SpB	1	96	ordered_Spar_5	523909	524004	+	1	4_divergent
iORF_17631	UWOPS_91-202	SpB	1	99	ordered_Spar_5	523949	524047	-	0	6_polymorphic
iORF_17632	UWOPS_91-202	SpB	0	91	ordered_Spar_5	523957	524047	-	0	5_SpeGroup
iORF_17633	UWOPS_91-202	SpB	1	12	ordered_Spar_5	523960	523971	-	0	4_divergent
iORF_17635	UWOPS_91-202	SpB	0	57	ordered_Spar_5	523991	524047	-	0	6_polymorphic
iORF_17636	UWOPS_91-202	SpB	1	30	ordered_Spar_5	524010	524039	-	0	3_pPar
iORF_17638	UWOPS_91-202	SpB	1	15	ordered_Spar_5	524044	524058	-	0	1_conserved
iORF_17640	UWOPS_91-202	SpB	1	15	ordered_Spar_5	524085	524099	-	0	3_pPar
iORF_17641	UWOPS_91-202	SpB	1	9	ordered_Spar_5	524100	524108	-	0	3_pPar
iORF_17644	UWOPS_91-202	SpB	1	15	ordered_Spar_5	524183	524197	-	0	4_divergent
iORF_17710	UWOPS_91-202	SpB	1	24	ordered_Spar_5	527564	527587	-	0	3_pPar
iORF_17671	UWOPS_91-202	SpB	0	27	ordered_Spar_5	527578	527604	+	0	7_ancest
iORF_17672	UWOPS_91-202	SpB	0	33	ordered_Spar_5	527578	527610	+	0	5_SpeGroup
iORF_17673	UWOPS_91-202	SpB	0	12	ordered_Spar_5	527581	527592	-	0	4_divergent
iORF_17674	UWOPS_91-202	SpB	1	30	ordered_Spar_5	527589	527618	-	0	4_divergent
iORF_17675	UWOPS_91-202	SpB	0	24	ordered_Spar_5	527591	527614	+	0	4_divergent
iORF_17676	UWOPS_91-202	SpB	0	24	ordered_Spar_5	527601	527624	+	0	5_SpeGroup
iORF_17679	UWOPS_91-202	SpB	0	24	ordered_Spar_5	527611	527634	-	3	4_divergent
iORF_17680	UWOPS_91-202	SpB	1	9	ordered_Spar_5	527636	527644	+	0	4_divergent
iORF_17681	UWOPS_91-202	SpB	0	27	ordered_Spar_5	527639	527665	-	0	4_divergent
iORF_17682	UWOPS_91-202	SpB	1	39	ordered_Spar_5	527639	527677	-	0	5_SpeGroup
iORF_17683	UWOPS_91-202	SpB	1	9	ordered_Spar_5	527641	527649	+	0	3_pPar
iORF_17685	UWOPS_91-202	SpB	1	27	ordered_Spar_5	527655	527681	+	0	4_divergent
iORF_17686	UWOPS_91-202	SpB	1	69	ordered_Spar_5	527658	527726	-	0	5_SpeGroup
iORF_17688	UWOPS_91-202	SpB	0	69	ordered_Spar_5	527662	527730	-	0	6_polymorphic
iORF_17689	UWOPS_91-202	SpB	0	76	ordered_Spar_5	527662	527737	-	0	5_SpeGroup
iORF_17692	UWOPS_91-202	SpB	0	18	ordered_Spar_5	527664	527681	+	0	4_divergent
iORF_17693	UWOPS_91-202	SpB	1	27	ordered_Spar_5	527685	527711	+	0	1_conserved
iORF_17696	UWOPS_91-202	SpB	1	18	ordered_Spar_5	527729	527746	+	0	1_conserved
iORF_17701	UWOPS_91-202	SpB	1	30	ordered_Spar_5	527830	527859	-	0	1_conserved
iORF_17702	UWOPS_91-202	SpB	0	15	ordered_Spar_5	527838	527852	-	0	5_SpeGroup
iORF_17703	UWOPS_91-202	SpB	0	33	ordered_Spar_5	527856	527888	-	0	5_SpeGroup
iORF_17713	UWOPS_91-202	SpB	1	15	ordered_Spar_5	530253	530267	+	0	3_pPar
iORF_17711	UWOPS_91-202	SpB	0	50	ordered_Spar_5	530280	530329	+	1	5_SpeGroup
iORF_17712	UWOPS_91-202	SpB	1	51	ordered_Spar_5	530280	530330	+	4	4_divergent
iORF_17727	UWOPS_91-202	SpB	1	54	ordered_Spar_5	536878	536931	+	0	6_polymorphic
iORF_17731	UWOPS_91-202	SpB	0	75	ordered_Spar_5	536912	536986	-	3	5_SpeGroup
iORF_17732	UWOPS_91-202	SpB	1	69	ordered_Spar_5	536918	536986	-	3	4_divergent
iORF_17733	UWOPS_91-202	SpB	1	45	ordered_Spar_5	536928	536972	-	3	4_divergent
iORF_17719	UWOPS_91-202	SpB	1	18	ordered_Spar_5	536971	536988	+	0	3_pPar
iORF_17720	UWOPS_91-202	SpB	1	75	ordered_Spar_5	536977	537051	-	5	3_pPar
iORF_17722	UWOPS_91-202	SpB	0	27	ordered_Spar_5	537017	537043	-	4	5_SpeGroup
iORF_17723	UWOPS_91-202	SpB	1	48	ordered_Spar_5	537021	537068	-	5	3_pPar
iORF_17724	UWOPS_91-202	SpB	0	12	ordered_Spar_5	537032	537043	-	1	5_SpeGroup
iORF_17729	UWOPS_91-202	SpB	1	12	ordered_Spar_5	537074	537085	+	0	3_pPar
iORF_17730	UWOPS_91-202	SpB	1	18	ordered_Spar_5	537089	537106	+	0	3_pPar
iORF_17740	UWOPS_91-202	SpB	0	18	ordered_Spar_5	539159	539176	-	0	7_ancest
iORF_17759	UWOPS_91-202	SpB	1	12	ordered_Spar_5	540035	540046	+	0	4_divergent
iORF_17760	UWOPS_91-202	SpB	0	13	ordered_Spar_5	540035	540047	+	0	5_SpeGroup
iORF_17763	UWOPS_91-202	SpB	0	28	ordered_Spar_5	540051	540078	+	0	7_ancest
iORF_17764	UWOPS_91-202	SpB	0	92	ordered_Spar_5	540075	540166	+	1	7_ancest
iORF_17753	UWOPS_91-202	SpB	1	69	ordered_Spar_5	540151	540219	+	0	4_divergent
iORF_17755	UWOPS_91-202	SpB	1	39	ordered_Spar_5	540170	540208	-	0	4_divergent
iORF_17756	UWOPS_91-202	SpB	0	9	ordered_Spar_5	540200	540208	-	0	4_divergent
iORF_17757	UWOPS_91-202	SpB	1	12	ordered_Spar_5	540257	540268	-	0	4_divergent
iORF_17873	UWOPS_91-202	SpB	0	42	ordered_Spar_5	541201	541242	-	0	5_SpeGroup
iORF_17812	UWOPS_91-202	SpB	1	33	ordered_Spar_5	541210	541242	-	0	5_SpeGroup
iORF_17823	UWOPS_91-202	SpB	0	24	ordered_Spar_5	541219	541242	-	0	5_SpeGroup
iORF_17850	UWOPS_91-202	SpB	0	165	ordered_Spar_5	541239	541403	-	1	6_polymorphic
iORF_17851	UWOPS_91-202	SpB	1	36	ordered_Spar_5	541239	541274	-	0	6_polymorphic
iORF_17852	UWOPS_91-202	SpB	0	48	ordered_Spar_5	541239	541286	-	0	5_SpeGroup
iORF_17891	UWOPS_91-202	SpB	1	90	ordered_Spar_5	541283	541372	-	1	6_polymorphic
iORF_17892	UWOPS_91-202	SpB	0	99	ordered_Spar_5	541283	541381	-	1	7_ancest
iORF_17893	UWOPS_91-202	SpB	0	121	ordered_Spar_5	541283	541403	-	1	5_SpeGroup
iORF_17897	UWOPS_91-202	SpB	0	86	ordered_Spar_5	541287	541372	-	1	6_polymorphic
iORF_17899	UWOPS_91-202	SpB	1	117	ordered_Spar_5	541287	541403	-	1	6_polymorphic
iORF_17781	UWOPS_91-202	SpB	0	79	ordered_Spar_5	541303	541381	-	1	4_divergent
iORF_17782	UWOPS_91-202	SpB	0	101	ordered_Spar_5	541303	541403	-	1	6_polymorphic
iORF_17790	UWOPS_91-202	SpB	1	15	ordered_Spar_5	541311	541325	+	0	4_divergent
iORF_17813	UWOPS_91-202	SpB	1	12	ordered_Spar_5	541356	541367	+	0	3_pPar
iORF_17816	UWOPS_91-202	SpB	1	33	ordered_Spar_5	541375	541407	-	0	4_divergent
iORF_17818	UWOPS_91-202	SpB	0	27	ordered_Spar_5	541381	541407	-	0	5_SpeGroup
iORF_17819	UWOPS_91-202	SpB	1	84	ordered_Spar_5	541400	541483	-	2	4_divergent
iORF_17820	UWOPS_91-202	SpB	0	80	ordered_Spar_5	541404	541483	-	2	7_ancest
iORF_17824	UWOPS_91-202	SpB	0	25	ordered_Spar_5	541455	541479	+	0	5_SpeGroup
iORF_17825	UWOPS_91-202	SpB	1	33	ordered_Spar_5	541455	541487	+	0	4_divergent
iORF_17855	UWOPS_91-202	SpB	1	33	ordered_Spar_5	541689	541721	-	0	4_divergent
iORF_17856	UWOPS_91-202	SpB	0	30	ordered_Spar_5	541692	541721	-	0	5_SpeGroup
iORF_17857	UWOPS_91-202	SpB	0	18	ordered_Spar_5	541709	541726	-	0	7_ancest
iORF_17859	UWOPS_91-202	SpB	0	91	ordered_Spar_5	541709	541799	-	18	5_SpeGroup
iORF_17860	UWOPS_91-202	SpB	1	15	ordered_Spar_5	541720	541734	+	0	4_divergent
iORF_17861	UWOPS_91-202	SpB	0	22	ordered_Spar_5	541720	541741	+	2	5_SpeGroup
iORF_17863	UWOPS_91-202	SpB	0	46	ordered_Spar_5	541730	541775	-	2	5_SpeGroup
iORF_17866	UWOPS_91-202	SpB	0	102	ordered_Spar_5	541781	541882	+	8	5_SpeGroup
iORF_17868	UWOPS_91-202	SpB	0	131	ordered_Spar_5	541781	541911	+	9	6_polymorphic
iORF_17869	UWOPS_91-202	SpB	1	195	ordered_Spar_5	541781	541975	+	9	6_polymorphic
iORF_17870	UWOPS_91-202	SpB	0	45	ordered_Spar_5	541784	541828	-	8	7_ancest
iORF_17871	UWOPS_91-202	SpB	0	42	ordered_Spar_5	541787	541828	-	8	5_SpeGroup
iORF_17875	UWOPS_91-202	SpB	0	95	ordered_Spar_5	541829	541923	+	1	5_SpeGroup
iORF_17877	UWOPS_91-202	SpB	1	39	ordered_Spar_5	541838	541876	-	0	3_pPar
iORF_17879	UWOPS_91-202	SpB	0	24	ordered_Spar_5	541881	541904	+	0	5_SpeGroup
iORF_17880	UWOPS_91-202	SpB	1	90	ordered_Spar_5	541881	541970	+	1	6_polymorphic
iORF_17881	UWOPS_91-202	SpB	0	95	ordered_Spar_5	541881	541975	+	1	6_polymorphic
iORF_17882	UWOPS_91-202	SpB	0	62	ordered_Spar_5	541899	541960	-	1	5_SpeGroup
iORF_17883	UWOPS_91-202	SpB	0	18	ordered_Spar_5	541951	541968	-	0	5_SpeGroup
iORF_17884	UWOPS_91-202	SpB	0	39	ordered_Spar_5	541967	542005	-	0	7_ancest
iORF_17887	UWOPS_91-202	SpB	1	78	ordered_Spar_5	541993	542070	+	1	4_divergent
iORF_17888	UWOPS_91-202	SpB	0	87	ordered_Spar_5	541993	542079	+	1	7_ancest
iORF_17889	UWOPS_91-202	SpB	0	12	ordered_Spar_5	541994	542005	-	0	5_SpeGroup
iORF_17894	UWOPS_91-202	SpB	1	108	ordered_Spar_5	542053	542160	-	0	3_pPar
iORF_17895	UWOPS_91-202	SpB	1	12	ordered_Spar_5	542055	542066	+	0	3_pPar
iORF_17896	UWOPS_91-202	SpB	1	24	ordered_Spar_5	542067	542090	+	0	4_divergent
iORF_17901	UWOPS_91-202	SpB	0	90	ordered_Spar_5	542103	542192	+	1	5_SpeGroup
iORF_17903	UWOPS_91-202	SpB	1	24	ordered_Spar_5	542109	542132	-	0	1_conserved
iORF_17906	UWOPS_91-202	SpB	0	138	ordered_Spar_5	542113	542250	+	1	5_SpeGroup
iORF_17907	UWOPS_91-202	SpB	0	146	ordered_Spar_5	542113	542258	+	2	7_ancest
iORF_17908	UWOPS_91-202	SpB	1	147	ordered_Spar_5	542113	542259	+	2	5_SpeGroup
iORF_17909	UWOPS_91-202	SpB	0	204	ordered_Spar_5	542119	542322	+	2	5_SpeGroup
iORF_17911	UWOPS_91-202	SpB	0	15	ordered_Spar_5	542157	542171	-	1	5_SpeGroup
iORF_17912	UWOPS_91-202	SpB	1	87	ordered_Spar_5	542157	542243	-	1	4_divergent
iORF_17913	UWOPS_91-202	SpB	1	24	ordered_Spar_5	542159	542182	+	1	4_divergent
iORF_17765	UWOPS_91-202	SpB	0	70	ordered_Spar_5	542174	542243	-	0	5_SpeGroup
iORF_17766	UWOPS_91-202	SpB	0	18	ordered_Spar_5	542185	542202	-	0	5_SpeGroup
iORF_17767	UWOPS_91-202	SpB	0	45	ordered_Spar_5	542199	542243	-	0	7_ancest
iORF_17769	UWOPS_91-202	SpB	0	44	ordered_Spar_5	542219	542262	+	1	5_SpeGroup
iORF_17770	UWOPS_91-202	SpB	1	54	ordered_Spar_5	542219	542272	+	1	5_SpeGroup
iORF_17771	UWOPS_91-202	SpB	0	53	ordered_Spar_5	542224	542276	-	1	5_SpeGroup
iORF_17772	UWOPS_91-202	SpB	1	60	ordered_Spar_5	542224	542283	-	1	5_SpeGroup
iORF_17773	UWOPS_91-202	SpB	0	68	ordered_Spar_5	542224	542291	-	1	7_ancest
iORF_17774	UWOPS_91-202	SpB	0	77	ordered_Spar_5	542224	542300	-	1	5_SpeGroup
iORF_17775	UWOPS_91-202	SpB	0	38	ordered_Spar_5	542226	542263	+	1	5_SpeGroup
iORF_17776	UWOPS_91-202	SpB	0	47	ordered_Spar_5	542226	542272	+	1	5_SpeGroup
iORF_17777	UWOPS_91-202	SpB	1	72	ordered_Spar_5	542226	542297	+	1	5_SpeGroup
iORF_17778	UWOPS_91-202	SpB	0	44	ordered_Spar_5	542240	542283	-	1	4_divergent
iORF_17779	UWOPS_91-202	SpB	0	33	ordered_Spar_5	542244	542276	-	1	6_polymorphic
iORF_17780	UWOPS_91-202	SpB	1	57	ordered_Spar_5	542244	542300	-	1	6_polymorphic
iORF_17783	UWOPS_91-202	SpB	0	39	ordered_Spar_5	542259	542297	+	0	5_SpeGroup
iORF_17785	UWOPS_91-202	SpB	1	57	ordered_Spar_5	542266	542322	+	0	6_polymorphic
iORF_17786	UWOPS_91-202	SpB	0	21	ordered_Spar_5	542280	542300	-	0	6_polymorphic
iORF_17787	UWOPS_91-202	SpB	0	12	ordered_Spar_5	542291	542302	+	0	5_SpeGroup
iORF_17788	UWOPS_91-202	SpB	0	24	ordered_Spar_5	542299	542322	+	0	6_polymorphic
iORF_17789	UWOPS_91-202	SpB	1	15	ordered_Spar_5	542315	542329	-	0	3_pPar
iORF_17800	UWOPS_91-202	SpB	0	32	ordered_Spar_5	542353	542384	+	6	5_SpeGroup
iORF_17802	UWOPS_91-202	SpB	0	35	ordered_Spar_5	542384	542418	+	0	5_SpeGroup
iORF_17803	UWOPS_91-202	SpB	0	51	ordered_Spar_5	542384	542434	+	0	7_ancest
iORF_17804	UWOPS_91-202	SpB	1	63	ordered_Spar_5	542384	542446	+	0	4_divergent
iORF_17806	UWOPS_91-202	SpB	0	54	ordered_Spar_5	542402	542455	-	0	6_polymorphic
iORF_17807	UWOPS_91-202	SpB	1	48	ordered_Spar_5	542408	542455	-	0	6_polymorphic
iORF_17808	UWOPS_91-202	SpB	0	21	ordered_Spar_5	542421	542441	+	0	4_divergent
iORF_17809	UWOPS_91-202	SpB	0	75	ordered_Spar_5	542431	542505	+	0	5_SpeGroup
iORF_17810	UWOPS_91-202	SpB	1	24	ordered_Spar_5	542454	542477	+	0	4_divergent
iORF_17811	UWOPS_91-202	SpB	0	27	ordered_Spar_5	542454	542480	+	0	7_ancest
iORF_17923	UWOPS_91-202	SpB	1	9	ordered_Spar_5	545943	545951	+	0	1_conserved
iORF_17917	UWOPS_91-202	SpB	1	9	ordered_Spar_5	546104	546112	-	0	6_polymorphic
iORF_17927	UWOPS_91-202	SpB	1	96	ordered_Spar_5	547374	547469	+	0	4_divergent
iORF_17929	UWOPS_91-202	SpB	1	63	ordered_Spar_5	547451	547513	-	0	3_pPar
iORF_17930	UWOPS_91-202	SpB	0	24	ordered_Spar_5	547455	547478	-	0	6_polymorphic
iORF_17931	UWOPS_91-202	SpB	1	108	ordered_Spar_5	547455	547562	-	2	6_polymorphic
iORF_17933	UWOPS_91-202	SpB	1	27	ordered_Spar_5	547502	547528	+	2	4_divergent
iORF_17934	UWOPS_91-202	SpB	0	37	ordered_Spar_5	547502	547538	+	2	5_SpeGroup
iORF_17935	UWOPS_91-202	SpB	1	27	ordered_Spar_5	547512	547538	+	2	4_divergent
iORF_17964	UWOPS_91-202	SpB	1	90	ordered_Spar_5	548977	549066	+	0	4_divergent
iORF_17951	UWOPS_91-202	SpB	0	9	ordered_Spar_5	549039	549047	+	0	5_SpeGroup
iORF_17952	UWOPS_91-202	SpB	1	177	ordered_Spar_5	549055	549231	-	6	6_polymorphic
iORF_17953	UWOPS_91-202	SpB	0	38	ordered_Spar_5	549074	549111	-	4	6_polymorphic
iORF_17955	UWOPS_91-202	SpB	0	158	ordered_Spar_5	549074	549231	-	6	6_polymorphic
iORF_17956	UWOPS_91-202	SpB	0	38	ordered_Spar_5	549076	549113	+	4	6_polymorphic
iORF_17957	UWOPS_91-202	SpB	1	60	ordered_Spar_5	549076	549135	+	4	6_polymorphic
iORF_17958	UWOPS_91-202	SpB	0	74	ordered_Spar_5	549076	549149	+	5	5_SpeGroup
iORF_17961	UWOPS_91-202	SpB	0	21	ordered_Spar_5	549239	549259	-	0	5_SpeGroup
iORF_17962	UWOPS_91-202	SpB	0	11	ordered_Spar_5	549265	549275	-	1	4_divergent
iORF_17967	UWOPS_91-202	SpB	1	36	ordered_Spar_5	550514	550549	-	0	6_polymorphic
iORF_17969	UWOPS_91-202	SpB	1	15	ordered_Spar_5	550519	550533	-	0	4_divergent
iORF_17971	UWOPS_91-202	SpB	0	31	ordered_Spar_5	550519	550549	-	0	5_SpeGroup
iORF_17973	UWOPS_91-202	SpB	1	12	ordered_Spar_5	550528	550539	+	0	4_divergent
iORF_18416	UWOPS_91-202	SpB	1	45	ordered_Spar_5	555069	555113	-	0	1_conserved
iORF_18565	UWOPS_91-202	SpB	1	12	ordered_Spar_5	555118	555129	+	0	3_pPar
iORF_18396	UWOPS_91-202	SpB	0	38	ordered_Spar_5	555169	555206	+	2	5_SpeGroup
iORF_18400	UWOPS_91-202	SpB	1	21	ordered_Spar_5	555171	555191	+	0	1_conserved
iORF_18436	UWOPS_91-202	SpB	0	105	ordered_Spar_5	555213	555317	+	6	6_polymorphic
iORF_18437	UWOPS_91-202	SpB	0	120	ordered_Spar_5	555213	555332	+	7	5_SpeGroup
iORF_18438	UWOPS_91-202	SpB	0	138	ordered_Spar_5	555213	555350	+	7	6_polymorphic
iORF_18439	UWOPS_91-202	SpB	0	146	ordered_Spar_5	555213	555358	+	9	7_ancest
iORF_18440	UWOPS_91-202	SpB	1	180	ordered_Spar_5	555213	555392	+	9	6_polymorphic
iORF_18447	UWOPS_91-202	SpB	1	9	ordered_Spar_5	555218	555226	-	0	1_conserved
iORF_18483	UWOPS_91-202	SpB	1	108	ordered_Spar_5	555249	555356	-	6	4_divergent
iORF_18502	UWOPS_91-202	SpB	1	39	ordered_Spar_5	555271	555309	+	3	4_divergent
iORF_18519	UWOPS_91-202	SpB	0	15	ordered_Spar_5	555298	555312	+	3	4_divergent
iORF_18521	UWOPS_91-202	SpB	0	107	ordered_Spar_5	555302	555408	-	3	5_SpeGroup
iORF_18540	UWOPS_91-202	SpB	0	23	ordered_Spar_5	555334	555356	-	2	5_SpeGroup
iORF_18543	UWOPS_91-202	SpB	0	79	ordered_Spar_5	555396	555474	+	2	5_SpeGroup
iORF_18544	UWOPS_91-202	SpB	1	87	ordered_Spar_5	555396	555482	+	2	4_divergent
iORF_18457	UWOPS_91-202	SpB	0	80	ordered_Spar_5	556475	556554	-	1	5_SpeGroup
iORF_18460	UWOPS_91-202	SpB	0	78	ordered_Spar_5	556496	556573	+	0	5_SpeGroup
iORF_18463	UWOPS_91-202	SpB	0	31	ordered_Spar_5	556570	556600	+	2	5_SpeGroup
iORF_18464	UWOPS_91-202	SpB	1	72	ordered_Spar_5	556570	556641	+	2	4_divergent
iORF_18465	UWOPS_91-202	SpB	1	24	ordered_Spar_5	556577	556600	+	2	4_divergent
iORF_18466	UWOPS_91-202	SpB	1	54	ordered_Spar_5	556586	556639	-	0	3_pPar
iORF_18467	UWOPS_91-202	SpB	0	27	ordered_Spar_5	556621	556647	-	0	5_SpeGroup
iORF_18468	UWOPS_91-202	SpB	1	12	ordered_Spar_5	556636	556647	-	0	4_divergent
iORF_18470	UWOPS_91-202	SpB	1	39	ordered_Spar_5	556650	556688	-	1	4_divergent
iORF_18472	UWOPS_91-202	SpB	0	25	ordered_Spar_5	556687	556711	+	2	6_polymorphic
iORF_18473	UWOPS_91-202	SpB	1	30	ordered_Spar_5	556687	556716	+	2	6_polymorphic
iORF_18591	UWOPS_91-202	SpB	0	15	ordered_Spar_5	560038	560052	+	0	5_SpeGroup
iORF_18592	UWOPS_91-202	SpB	1	81	ordered_Spar_5	560038	560118	+	1	4_divergent
iORF_18593	UWOPS_91-202	SpB	0	60	ordered_Spar_5	560059	560118	+	1	5_SpeGroup
iORF_18595	UWOPS_91-202	SpB	0	66	ordered_Spar_5	560068	560133	-	1	6_polymorphic
iORF_18597	UWOPS_91-202	SpB	1	33	ordered_Spar_5	560082	560114	-	0	4_divergent
iORF_18601	UWOPS_91-202	SpB	0	18	ordered_Spar_5	560097	560114	-	0	5_SpeGroup
iORF_18602	UWOPS_91-202	SpB	1	48	ordered_Spar_5	560108	560155	-	1	3_pPar
iORF_18606	UWOPS_91-202	SpB	0	12	ordered_Spar_5	560242	560253	-	1	6_polymorphic
iORF_18608	UWOPS_91-202	SpB	0	8	ordered_Spar_5	560268	560275	+	1	5_SpeGroup
iORF_18609	UWOPS_91-202	SpB	1	9	ordered_Spar_5	560268	560276	+	1	6_polymorphic
iORF_18611	UWOPS_91-202	SpB	1	168	ordered_Spar_5	560283	560450	-	1	4_divergent
iORF_18614	UWOPS_91-202	SpB	1	51	ordered_Spar_5	560327	560377	-	0	4_divergent
iORF_18615	UWOPS_91-202	SpB	0	124	ordered_Spar_5	560327	560450	-	0	5_SpeGroup
iORF_18619	UWOPS_91-202	SpB	0	103	ordered_Spar_5	560449	560551	+	0	5_SpeGroup
iORF_18620	UWOPS_91-202	SpB	1	93	ordered_Spar_5	560459	560551	+	0	4_divergent
iORF_18622	UWOPS_91-202	SpB	0	27	ordered_Spar_5	560480	560506	-	0	5_SpeGroup
iORF_18623	UWOPS_91-202	SpB	1	45	ordered_Spar_5	560480	560524	-	0	4_divergent
iORF_18625	UWOPS_91-202	SpB	0	117	ordered_Spar_5	560490	560606	-	0	6_polymorphic
iORF_18626	UWOPS_91-202	SpB	1	141	ordered_Spar_5	560490	560630	-	0	6_polymorphic
iORF_18628	UWOPS_91-202	SpB	1	144	ordered_Spar_5	560497	560640	+	0	6_polymorphic
iORF_18629	UWOPS_91-202	SpB	0	205	ordered_Spar_5	560497	560701	+	1	6_polymorphic
iORF_18630	UWOPS_91-202	SpB	1	78	ordered_Spar_5	560503	560580	-	0	3_pPar
iORF_18631	UWOPS_91-202	SpB	0	94	ordered_Spar_5	560537	560630	-	0	6_polymorphic
iORF_18632	UWOPS_91-202	SpB	0	90	ordered_Spar_5	560551	560640	+	0	5_SpeGroup
iORF_18636	UWOPS_91-202	SpB	1	75	ordered_Spar_5	560664	560738	+	1	3_pPar
iORF_18637	UWOPS_91-202	SpB	1	9	ordered_Spar_5	560671	560679	-	0	3_pPar
iORF_18638	UWOPS_91-202	SpB	1	30	ordered_Spar_5	560683	560712	+	0	3_pPar
iORF_18640	UWOPS_91-202	SpB	1	15	ordered_Spar_5	560704	560718	-	0	4_divergent
iORF_18641	UWOPS_91-202	SpB	1	9	ordered_Spar_5	560722	560730	+	0	3_pPar
iORF_18642	UWOPS_91-202	SpB	1	36	ordered_Spar_5	560738	560773	+	0	4_divergent
iORF_18644	UWOPS_91-202	SpB	1	48	ordered_Spar_5	560760	560807	+	0	3_pPar
iORF_18646	UWOPS_91-202	SpB	1	51	ordered_Spar_5	560778	560828	-	0	3_pPar
iORF_18650	UWOPS_91-202	SpB	1	9	ordered_Spar_6	34878	34886	-	0	1_conserved
iORF_18667	UWOPS_91-202	SpB	1	78	ordered_Spar_6	34910	34987	+	2	3_pPar
iORF_18675	UWOPS_91-202	SpB	1	60	ordered_Spar_6	34932	34991	+	2	3_pPar
iORF_18649	UWOPS_91-202	SpB	1	39	ordered_Spar_6	34967	35005	-	0	3_pPar
iORF_18651	UWOPS_91-202	SpB	1	12	ordered_Spar_6	35038	35049	+	0	4_divergent
iORF_18653	UWOPS_91-202	SpB	1	24	ordered_Spar_6	35095	35118	+	0	1_conserved
iORF_18654	UWOPS_91-202	SpB	1	15	ordered_Spar_6	35115	35129	-	0	3_pPar
iORF_18655	UWOPS_91-202	SpB	1	78	ordered_Spar_6	35119	35196	-	0	1_conserved
iORF_18656	UWOPS_91-202	SpB	1	36	ordered_Spar_6	35128	35163	+	0	1_conserved
iORF_18657	UWOPS_91-202	SpB	1	48	ordered_Spar_6	35156	35203	+	0	3_pPar
iORF_18659	UWOPS_91-202	SpB	1	30	ordered_Spar_6	35215	35244	-	0	3_pPar
iORF_18662	UWOPS_91-202	SpB	1	30	ordered_Spar_6	35277	35306	+	1	4_divergent
iORF_18665	UWOPS_91-202	SpB	0	9	ordered_Spar_6	35286	35294	-	0	5_SpeGroup
iORF_18668	UWOPS_91-202	SpB	0	30	ordered_Spar_6	35337	35366	+	0	6_polymorphic
iORF_18669	UWOPS_91-202	SpB	1	12	ordered_Spar_6	35359	35370	+	0	4_divergent
iORF_18670	UWOPS_91-202	SpB	0	74	ordered_Spar_6	35405	35478	+	4	5_SpeGroup
iORF_18672	UWOPS_91-202	SpB	1	102	ordered_Spar_6	35405	35506	+	4	4_divergent
iORF_18959	UWOPS_91-202	SpB	1	18	ordered_Spar_6	37291	37308	+	0	3_pPar
iORF_18718	UWOPS_91-202	SpB	1	51	ordered_Spar_6	37420	37470	+	0	4_divergent
iORF_18723	UWOPS_91-202	SpB	0	48	ordered_Spar_6	37423	37470	+	0	5_SpeGroup
iORF_18738	UWOPS_91-202	SpB	0	145	ordered_Spar_6	37444	37588	-	0	5_SpeGroup
iORF_18780	UWOPS_91-202	SpB	1	102	ordered_Spar_6	37487	37588	-	0	4_divergent
iORF_18813	UWOPS_91-202	SpB	0	90	ordered_Spar_6	39781	39870	-	0	5_SpeGroup
iORF_18815	UWOPS_91-202	SpB	0	78	ordered_Spar_6	39810	39887	-	0	5_SpeGroup
iORF_18816	UWOPS_91-202	SpB	0	197	ordered_Spar_6	39810	40006	-	1	7_ancest
iORF_18817	UWOPS_91-202	SpB	0	209	ordered_Spar_6	39810	40018	-	1	5_SpeGroup
iORF_18818	UWOPS_91-202	SpB	0	15	ordered_Spar_6	39812	39826	+	0	5_SpeGroup
iORF_18819	UWOPS_91-202	SpB	1	78	ordered_Spar_6	39812	39889	+	0	4_divergent
iORF_18820	UWOPS_91-202	SpB	0	12	ordered_Spar_6	39823	39834	+	0	5_SpeGroup
iORF_18821	UWOPS_91-202	SpB	1	27	ordered_Spar_6	39844	39870	-	0	4_divergent
iORF_18822	UWOPS_91-202	SpB	1	15	ordered_Spar_6	39861	39875	+	0	4_divergent
iORF_18823	UWOPS_91-202	SpB	0	54	ordered_Spar_6	39861	39914	+	0	5_SpeGroup
iORF_18824	UWOPS_91-202	SpB	0	107	ordered_Spar_6	39861	39967	+	1	7_ancest
iORF_18826	UWOPS_91-202	SpB	0	135	ordered_Spar_6	39872	40006	-	1	7_ancest
iORF_18828	UWOPS_91-202	SpB	1	42	ordered_Spar_6	39880	39921	+	0	6_polymorphic
iORF_18829	UWOPS_91-202	SpB	0	129	ordered_Spar_6	39880	40008	+	1	6_polymorphic
iORF_18830	UWOPS_91-202	SpB	0	123	ordered_Spar_6	39884	40006	-	1	5_SpeGroup
iORF_18831	UWOPS_91-202	SpB	1	21	ordered_Spar_6	39891	39911	+	0	4_divergent
iORF_18837	UWOPS_91-202	SpB	1	99	ordered_Spar_6	39948	40046	-	1	4_divergent
iORF_18840	UWOPS_91-202	SpB	1	27	ordered_Spar_6	39999	40025	+	0	4_divergent
iORF_18844	UWOPS_91-202	SpB	0	57	ordered_Spar_6	40072	40128	-	1	5_SpeGroup
iORF_18847	UWOPS_91-202	SpB	0	24	ordered_Spar_6	40101	40124	+	0	5_SpeGroup
iORF_18848	UWOPS_91-202	SpB	0	37	ordered_Spar_6	40101	40137	+	0	5_SpeGroup
iORF_18849	UWOPS_91-202	SpB	1	21	ordered_Spar_6	40108	40128	-	0	4_divergent
iORF_18851	UWOPS_91-202	SpB	0	44	ordered_Spar_6	40145	40188	-	1	4_divergent
iORF_18852	UWOPS_91-202	SpB	1	30	ordered_Spar_6	40159	40188	-	1	5_SpeGroup
iORF_18853	UWOPS_91-202	SpB	0	47	ordered_Spar_6	40159	40205	-	1	4_divergent
iORF_18854	UWOPS_91-202	SpB	1	24	ordered_Spar_6	40182	40205	-	0	5_SpeGroup
iORF_18856	UWOPS_91-202	SpB	0	39	ordered_Spar_6	40187	40225	+	0	6_polymorphic
iORF_18857	UWOPS_91-202	SpB	1	54	ordered_Spar_6	40187	40240	+	0	6_polymorphic
iORF_18860	UWOPS_91-202	SpB	0	36	ordered_Spar_6	40231	40266	-	0	5_SpeGroup
iORF_18861	UWOPS_91-202	SpB	0	59	ordered_Spar_6	40255	40313	+	0	5_SpeGroup
iORF_18862	UWOPS_91-202	SpB	0	73	ordered_Spar_6	40255	40327	+	0	6_polymorphic
iORF_18863	UWOPS_91-202	SpB	0	116	ordered_Spar_6	40255	40370	+	16	5_SpeGroup
iORF_18864	UWOPS_91-202	SpB	0	119	ordered_Spar_6	40255	40373	+	16	7_ancest
iORF_18865	UWOPS_91-202	SpB	1	243	ordered_Spar_6	40255	40497	+	31	6_polymorphic
iORF_18867	UWOPS_91-202	SpB	0	55	ordered_Spar_6	40265	40319	-	0	6_polymorphic
iORF_18869	UWOPS_91-202	SpB	0	110	ordered_Spar_6	40280	40389	-	16	5_SpeGroup
iORF_18873	UWOPS_91-202	SpB	1	87	ordered_Spar_6	40359	40445	-	13	3_pPar
iORF_18876	UWOPS_91-202	SpB	0	132	ordered_Spar_6	40370	40501	+	15	5_SpeGroup
iORF_18881	UWOPS_91-202	SpB	1	45	ordered_Spar_6	40471	40515	-	0	5_SpeGroup
iORF_18882	UWOPS_91-202	SpB	1	12	ordered_Spar_6	40490	40501	+	0	4_divergent
iORF_18883	UWOPS_91-202	SpB	0	179	ordered_Spar_6	40490	40668	+	2	5_SpeGroup
iORF_18884	UWOPS_91-202	SpB	0	123	ordered_Spar_6	40512	40634	-	1	6_polymorphic
iORF_18885	UWOPS_91-202	SpB	1	120	ordered_Spar_6	40515	40634	-	1	6_polymorphic
iORF_18887	UWOPS_91-202	SpB	0	164	ordered_Spar_6	40515	40678	-	3	4_divergent
iORF_18888	UWOPS_91-202	SpB	1	27	ordered_Spar_6	40520	40546	+	0	1_conserved
iORF_18890	UWOPS_91-202	SpB	0	126	ordered_Spar_6	40543	40668	+	2	5_SpeGroup
iORF_18891	UWOPS_91-202	SpB	1	126	ordered_Spar_6	40543	40668	+	3	5_SpeGroup
iORF_18898	UWOPS_91-202	SpB	1	21	ordered_Spar_6	40658	40678	-	2	5_SpeGroup
iORF_18899	UWOPS_91-202	SpB	0	32	ordered_Spar_6	40658	40689	-	4	5_SpeGroup
iORF_18906	UWOPS_91-202	SpB	0	63	ordered_Spar_6	40780	40842	-	0	6_polymorphic
iORF_18907	UWOPS_91-202	SpB	1	60	ordered_Spar_6	40783	40842	-	0	5_SpeGroup
iORF_18909	UWOPS_91-202	SpB	0	21	ordered_Spar_6	40822	40842	-	0	6_polymorphic
iORF_18910	UWOPS_91-202	SpB	1	24	ordered_Spar_6	40829	40852	-	0	3_pPar
iORF_18911	UWOPS_91-202	SpB	0	45	ordered_Spar_6	40874	40918	-	1	6_polymorphic
iORF_18912	UWOPS_91-202	SpB	0	93	ordered_Spar_6	40874	40966	-	3	4_divergent
iORF_18924	UWOPS_91-202	SpB	1	15	ordered_Spar_6	40978	40992	+	0	3_pPar
iORF_19003	UWOPS_91-202	SpB	1	27	ordered_Spar_6	67729	67755	+	0	4_divergent
iORF_19004	UWOPS_91-202	SpB	0	35	ordered_Spar_6	67729	67763	+	0	5_SpeGroup
iORF_19005	UWOPS_91-202	SpB	1	15	ordered_Spar_6	67736	67750	+	0	5_SpeGroup
iORF_19006	UWOPS_91-202	SpB	0	20	ordered_Spar_6	67736	67755	+	0	5_SpeGroup
iORF_18997	UWOPS_91-202	SpB	1	18	ordered_Spar_6	67821	67838	+	0	3_pPar
iORF_19025	UWOPS_91-202	SpB	1	15	ordered_Spar_6	69206	69220	+	0	3_pPar
iORF_19033	UWOPS_91-202	SpB	1	72	ordered_Spar_6	69220	69291	+	0	3_pPar
iORF_19037	UWOPS_91-202	SpB	1	81	ordered_Spar_6	69274	69354	-	2	6_polymorphic
iORF_19040	UWOPS_91-202	SpB	1	18	ordered_Spar_6	69288	69305	-	0	1_conserved
iORF_19018	UWOPS_91-202	SpB	0	22	ordered_Spar_6	69296	69317	-	2	5_SpeGroup
iORF_19021	UWOPS_91-202	SpB	0	46	ordered_Spar_6	69309	69354	-	2	5_SpeGroup
iORF_19023	UWOPS_91-202	SpB	0	18	ordered_Spar_6	69337	69354	-	0	6_polymorphic
iORF_19026	UWOPS_91-202	SpB	1	24	ordered_Spar_6	69356	69379	+	0	1_conserved
iORF_19027	UWOPS_91-202	SpB	1	21	ordered_Spar_6	69369	69389	+	0	1_conserved
iORF_19028	UWOPS_91-202	SpB	1	15	ordered_Spar_6	69386	69400	+	0	1_conserved
iORF_19029	UWOPS_91-202	SpB	0	18	ordered_Spar_6	69405	69422	+	0	6_polymorphic
iORF_19030	UWOPS_91-202	SpB	1	18	ordered_Spar_6	69413	69430	-	0	6_polymorphic
iORF_19031	UWOPS_91-202	SpB	0	12	ordered_Spar_6	69419	69430	-	0	6_polymorphic
iORF_19047	UWOPS_91-202	SpB	1	54	ordered_Spar_6	71657	71710	+	2	5_SpeGroup
iORF_19049	UWOPS_91-202	SpB	0	21	ordered_Spar_6	71690	71710	+	0	4_divergent
iORF_19050	UWOPS_91-202	SpB	1	15	ordered_Spar_6	71700	71714	-	0	3_pPar
iORF_19056	UWOPS_91-202	SpB	0	12	ordered_Spar_6	71813	71824	-	0	5_SpeGroup
iORF_19067	UWOPS_91-202	SpB	1	48	ordered_Spar_6	72571	72618	+	0	3_pPar
iORF_19068	UWOPS_91-202	SpB	0	56	ordered_Spar_6	72579	72634	-	1	5_SpeGroup
iORF_19069	UWOPS_91-202	SpB	1	21	ordered_Spar_6	72608	72628	-	1	5_SpeGroup
iORF_19070	UWOPS_91-202	SpB	0	27	ordered_Spar_6	72608	72634	-	1	5_SpeGroup
iORF_19087	UWOPS_91-202	SpB	0	24	ordered_Spar_6	73425	73448	+	1	5_SpeGroup
iORF_19088	UWOPS_91-202	SpB	0	113	ordered_Spar_6	73492	73604	-	2	5_SpeGroup
iORF_19089	UWOPS_91-202	SpB	1	156	ordered_Spar_6	73492	73647	-	2	5_SpeGroup
iORF_19076	UWOPS_91-202	SpB	0	18	ordered_Spar_6	73514	73531	+	0	5_SpeGroup
iORF_19077	UWOPS_91-202	SpB	1	33	ordered_Spar_6	73548	73580	+	1	5_SpeGroup
iORF_19079	UWOPS_91-202	SpB	0	28	ordered_Spar_6	73577	73604	-	1	4_divergent
iORF_19080	UWOPS_91-202	SpB	0	71	ordered_Spar_6	73577	73647	-	1	5_SpeGroup
iORF_19081	UWOPS_91-202	SpB	1	18	ordered_Spar_6	73587	73604	-	1	5_SpeGroup
iORF_19082	UWOPS_91-202	SpB	0	61	ordered_Spar_6	73587	73647	-	1	4_divergent
iORF_19091	UWOPS_91-202	SpB	0	84	ordered_Spar_6	74623	74706	-	2	4_divergent
iORF_19090	UWOPS_91-202	SpB	1	21	ordered_Spar_6	74719	74739	+	0	3_pPar
iORF_19166	UWOPS_91-202	SpB	1	93	ordered_Spar_6	76829	76921	+	1	4_divergent
iORF_19167	UWOPS_91-202	SpB	0	128	ordered_Spar_6	76829	76956	+	2	5_SpeGroup
iORF_19189	UWOPS_91-202	SpB	0	89	ordered_Spar_6	76854	76942	-	2	5_SpeGroup
iORF_19197	UWOPS_91-202	SpB	0	56	ordered_Spar_6	76866	76921	+	1	5_SpeGroup
iORF_19198	UWOPS_91-202	SpB	1	87	ordered_Spar_6	76866	76952	+	2	6_polymorphic
iORF_19199	UWOPS_91-202	SpB	0	104	ordered_Spar_6	76866	76969	+	2	6_polymorphic
iORF_19114	UWOPS_91-202	SpB	1	33	ordered_Spar_6	76899	76931	-	0	1_conserved
iORF_19120	UWOPS_91-202	SpB	1	27	ordered_Spar_6	76924	76950	-	1	6_polymorphic
iORF_19123	UWOPS_91-202	SpB	0	48	ordered_Spar_6	76947	76994	-	5	5_SpeGroup
iORF_19124	UWOPS_91-202	SpB	1	21	ordered_Spar_6	76949	76969	+	0	6_polymorphic
iORF_19132	UWOPS_91-202	SpB	0	88	ordered_Spar_6	77007	77094	+	1	5_SpeGroup
iORF_19133	UWOPS_91-202	SpB	1	99	ordered_Spar_6	77007	77105	+	1	6_polymorphic
iORF_19136	UWOPS_91-202	SpB	0	32	ordered_Spar_6	77028	77059	-	0	5_SpeGroup
iORF_19140	UWOPS_91-202	SpB	1	48	ordered_Spar_6	77086	77133	-	0	3_pPar
iORF_19142	UWOPS_91-202	SpB	1	75	ordered_Spar_6	77109	77183	-	1	4_divergent
iORF_19143	UWOPS_91-202	SpB	1	12	ordered_Spar_6	77126	77137	-	0	4_divergent
iORF_19145	UWOPS_91-202	SpB	0	44	ordered_Spar_6	77140	77183	-	1	4_divergent
iORF_19146	UWOPS_91-202	SpB	0	324	ordered_Spar_6	77140	77463	-	3	6_polymorphic
iORF_19148	UWOPS_91-202	SpB	0	38	ordered_Spar_6	77148	77185	+	1	5_SpeGroup
iORF_19149	UWOPS_91-202	SpB	1	48	ordered_Spar_6	77148	77195	+	1	5_SpeGroup
iORF_19150	UWOPS_91-202	SpB	0	81	ordered_Spar_6	77148	77228	+	1	5_SpeGroup
iORF_19152	UWOPS_91-202	SpB	1	39	ordered_Spar_6	77182	77220	+	0	5_SpeGroup
iORF_19154	UWOPS_91-202	SpB	0	96	ordered_Spar_6	77182	77277	+	0	5_SpeGroup
iORF_19156	UWOPS_91-202	SpB	1	72	ordered_Spar_6	77213	77284	-	0	6_polymorphic
iORF_19157	UWOPS_91-202	SpB	1	30	ordered_Spar_6	77244	77273	-	0	1_conserved
iORF_19158	UWOPS_91-202	SpB	1	9	ordered_Spar_6	77261	77269	+	0	3_pPar
iORF_19160	UWOPS_91-202	SpB	1	183	ordered_Spar_6	77281	77463	-	2	6_polymorphic
iORF_19161	UWOPS_91-202	SpB	0	114	ordered_Spar_6	77288	77401	-	1	5_SpeGroup
iORF_19162	UWOPS_91-202	SpB	0	176	ordered_Spar_6	77288	77463	-	2	5_SpeGroup
iORF_19163	UWOPS_91-202	SpB	1	42	ordered_Spar_6	77291	77332	+	1	4_divergent
iORF_19165	UWOPS_91-202	SpB	0	150	ordered_Spar_6	77314	77463	-	2	6_polymorphic
iORF_19169	UWOPS_91-202	SpB	0	80	ordered_Spar_6	77322	77401	-	1	5_SpeGroup
iORF_19170	UWOPS_91-202	SpB	1	78	ordered_Spar_6	77324	77401	-	1	5_SpeGroup
iORF_19172	UWOPS_91-202	SpB	0	129	ordered_Spar_6	77335	77463	-	1	6_polymorphic
iORF_19174	UWOPS_91-202	SpB	0	105	ordered_Spar_6	77340	77444	+	0	5_SpeGroup
iORF_19175	UWOPS_91-202	SpB	0	9	ordered_Spar_6	77389	77397	+	0	6_polymorphic
iORF_19176	UWOPS_91-202	SpB	0	42	ordered_Spar_6	77400	77441	+	0	6_polymorphic
iORF_19177	UWOPS_91-202	SpB	1	45	ordered_Spar_6	77400	77444	+	0	6_polymorphic
iORF_19178	UWOPS_91-202	SpB	0	196	ordered_Spar_6	77411	77606	-	1	5_SpeGroup
iORF_19179	UWOPS_91-202	SpB	0	12	ordered_Spar_6	77418	77429	-	0	5_SpeGroup
iORF_19181	UWOPS_91-202	SpB	0	18	ordered_Spar_6	77463	77480	-	0	6_polymorphic
iORF_19182	UWOPS_91-202	SpB	1	36	ordered_Spar_6	77463	77498	-	0	6_polymorphic
iORF_19184	UWOPS_91-202	SpB	0	130	ordered_Spar_6	77477	77606	-	0	5_SpeGroup
iORF_19185	UWOPS_91-202	SpB	1	9	ordered_Spar_6	77479	77487	+	0	3_pPar
iORF_19186	UWOPS_91-202	SpB	0	18	ordered_Spar_6	77506	77523	+	0	6_polymorphic
iORF_19190	UWOPS_91-202	SpB	0	240	ordered_Spar_6	77566	77805	-	1	6_polymorphic
iORF_19196	UWOPS_91-202	SpB	1	114	ordered_Spar_6	77648	77761	+	1	5_SpeGroup
iORF_19200	UWOPS_91-202	SpB	0	78	ordered_Spar_6	77684	77761	+	1	4_divergent
iORF_19202	UWOPS_91-202	SpB	1	27	ordered_Spar_6	77724	77750	+	0	3_pPar
iORF_19203	UWOPS_91-202	SpB	1	78	ordered_Spar_6	77728	77805	-	0	6_polymorphic
iORF_19098	UWOPS_91-202	SpB	0	27	ordered_Spar_6	77763	77789	+	0	4_divergent
iORF_19116	UWOPS_91-202	SpB	1	63	ordered_Spar_6	78077	78139	-	1	3_pPar
iORF_19117	UWOPS_91-202	SpB	1	24	ordered_Spar_6	78099	78122	-	0	1_conserved
iORF_19119	UWOPS_91-202	SpB	1	12	ordered_Spar_6	78167	78178	+	0	4_divergent
iORF_19220	UWOPS_91-202	SpB	1	42	ordered_Spar_6	80128	80169	+	1	3_pPar
iORF_19226	UWOPS_91-202	SpB	1	27	ordered_Spar_6	80153	80179	+	1	3_pPar
iORF_19228	UWOPS_91-202	SpB	0	57	ordered_Spar_6	80166	80222	-	1	5_SpeGroup
iORF_19229	UWOPS_91-202	SpB	1	24	ordered_Spar_6	80191	80214	-	1	4_divergent
iORF_19207	UWOPS_91-202	SpB	1	12	ordered_Spar_6	80211	80222	-	1	4_divergent
iORF_19209	UWOPS_91-202	SpB	1	15	ordered_Spar_6	80231	80245	-	0	1_conserved
iORF_19221	UWOPS_91-202	SpB	1	15	ordered_Spar_6	80363	80377	+	0	3_pPar
iORF_19225	UWOPS_91-202	SpB	1	18	ordered_Spar_6	80403	80420	-	0	3_pPar
iORF_19234	UWOPS_91-202	SpB	0	124	ordered_Spar_6	82054	82177	+	2	6_polymorphic
iORF_19236	UWOPS_91-202	SpB	0	18	ordered_Spar_6	82054	82071	+	0	5_SpeGroup
iORF_19237	UWOPS_91-202	SpB	1	30	ordered_Spar_6	82054	82083	+	0	6_polymorphic
iORF_19258	UWOPS_91-202	SpB	0	79	ordered_Spar_6	82096	82174	-	2	7_ancest
iORF_19260	UWOPS_91-202	SpB	0	75	ordered_Spar_6	82100	82174	-	2	5_SpeGroup
iORF_19263	UWOPS_91-202	SpB	0	31	ordered_Spar_6	82112	82142	+	1	6_polymorphic
iORF_19264	UWOPS_91-202	SpB	1	66	ordered_Spar_6	82112	82177	+	2	6_polymorphic
iORF_19265	UWOPS_91-202	SpB	0	92	ordered_Spar_6	82112	82203	+	2	6_polymorphic
iORF_19269	UWOPS_91-202	SpB	0	15	ordered_Spar_6	82128	82142	+	0	5_SpeGroup
iORF_19231	UWOPS_91-202	SpB	1	30	ordered_Spar_6	82145	82174	-	1	4_divergent
iORF_19233	UWOPS_91-202	SpB	1	48	ordered_Spar_6	82156	82203	+	0	6_polymorphic
iORF_19247	UWOPS_91-202	SpB	0	71	ordered_Spar_6	82234	82304	-	0	6_polymorphic
iORF_19248	UWOPS_91-202	SpB	1	81	ordered_Spar_6	82234	82314	-	0	6_polymorphic
iORF_19249	UWOPS_91-202	SpB	0	56	ordered_Spar_6	82259	82314	-	0	6_polymorphic
iORF_19250	UWOPS_91-202	SpB	1	30	ordered_Spar_6	82275	82304	-	0	6_polymorphic
iORF_19278	UWOPS_91-202	SpB	1	15	ordered_Spar_6	83952	83966	+	0	1_conserved
iORF_19281	UWOPS_91-202	SpB	1	12	ordered_Spar_6	84051	84062	-	0	5_SpeGroup
iORF_19285	UWOPS_91-202	SpB	1	21	ordered_Spar_6	84138	84158	+	1	4_divergent
iORF_19286	UWOPS_91-202	SpB	0	26	ordered_Spar_6	84138	84163	+	1	5_SpeGroup
iORF_19288	UWOPS_91-202	SpB	1	24	ordered_Spar_6	84160	84183	+	0	3_pPar
iORF_19291	UWOPS_91-202	SpB	1	18	ordered_Spar_6	84197	84214	+	0	6_polymorphic
iORF_19292	UWOPS_91-202	SpB	1	93	ordered_Spar_6	84204	84296	-	2	6_polymorphic
iORF_19298	UWOPS_91-202	SpB	0	14	ordered_Spar_6	84262	84275	-	1	5_SpeGroup
iORF_19299	UWOPS_91-202	SpB	0	35	ordered_Spar_6	84262	84296	-	1	7_ancest
iORF_19302	UWOPS_91-202	SpB	1	42	ordered_Spar_6	84278	84319	-	0	3_pPar
iORF_19311	UWOPS_91-202	SpB	0	101	ordered_Spar_6	85074	85174	-	1	6_polymorphic
iORF_19312	UWOPS_91-202	SpB	1	96	ordered_Spar_6	85079	85174	-	1	6_polymorphic
iORF_19313	UWOPS_91-202	SpB	0	90	ordered_Spar_6	85085	85174	-	1	4_divergent
iORF_19315	UWOPS_91-202	SpB	1	36	ordered_Spar_6	85129	85164	+	0	5_SpeGroup
iORF_19306	UWOPS_91-202	SpB	1	60	ordered_Spar_6	85173	85232	+	1	3_pPar
iORF_19308	UWOPS_91-202	SpB	0	156	ordered_Spar_6	85195	85350	-	1	4_divergent
iORF_19309	UWOPS_91-202	SpB	1	114	ordered_Spar_6	85237	85350	-	1	6_polymorphic
iORF_19400	UWOPS_91-202	SpB	0	30	ordered_Spar_6	91930	91959	-	0	4_divergent
iORF_19416	UWOPS_91-202	SpB	0	109	ordered_Spar_6	93028	93136	+	1	4_divergent
iORF_19417	UWOPS_91-202	SpB	1	123	ordered_Spar_6	93028	93150	+	1	5_SpeGroup
iORF_19418	UWOPS_91-202	SpB	1	57	ordered_Spar_6	93080	93136	+	0	4_divergent
iORF_19420	UWOPS_91-202	SpB	1	21	ordered_Spar_6	93133	93153	-	0	1_conserved
iORF_19421	UWOPS_91-202	SpB	0	46	ordered_Spar_6	93204	93249	+	0	4_divergent
iORF_19422	UWOPS_91-202	SpB	1	63	ordered_Spar_6	93204	93266	+	0	5_SpeGroup
iORF_19426	UWOPS_91-202	SpB	1	18	ordered_Spar_6	93244	93261	-	0	1_conserved
iORF_19453	UWOPS_91-202	SpB	1	24	ordered_Spar_6	94019	94042	-	0	6_polymorphic
iORF_19454	UWOPS_91-202	SpB	0	27	ordered_Spar_6	94019	94045	-	0	6_polymorphic
iORF_19458	UWOPS_91-202	SpB	0	12	ordered_Spar_6	94066	94077	+	0	5_SpeGroup
iORF_19459	UWOPS_91-202	SpB	1	21	ordered_Spar_6	94066	94086	+	0	4_divergent
iORF_19466	UWOPS_91-202	SpB	1	27	ordered_Spar_6	94120	94146	-	1	4_divergent
iORF_19467	UWOPS_91-202	SpB	0	33	ordered_Spar_6	94188	94220	-	5	5_SpeGroup
iORF_19469	UWOPS_91-202	SpB	0	37	ordered_Spar_6	94205	94241	+	3	5_SpeGroup
iORF_19470	UWOPS_91-202	SpB	1	51	ordered_Spar_6	94205	94255	+	3	4_divergent
iORF_19472	UWOPS_91-202	SpB	1	33	ordered_Spar_6	94209	94241	+	3	4_divergent
iORF_19473	UWOPS_91-202	SpB	0	47	ordered_Spar_6	94209	94255	+	3	7_ancest
iORF_19478	UWOPS_91-202	SpB	1	9	ordered_Spar_6	94278	94286	+	0	1_conserved
iORF_19479	UWOPS_91-202	SpB	1	66	ordered_Spar_6	94291	94356	+	0	1_conserved
iORF_19480	UWOPS_91-202	SpB	1	15	ordered_Spar_6	94301	94315	+	0	1_conserved
iORF_19484	UWOPS_91-202	SpB	1	78	ordered_Spar_6	94414	94491	-	0	4_divergent
iORF_19485	UWOPS_91-202	SpB	0	52	ordered_Spar_6	94440	94491	-	0	5_SpeGroup
iORF_19486	UWOPS_91-202	SpB	1	18	ordered_Spar_6	94452	94469	-	0	1_conserved
iORF_19492	UWOPS_91-202	SpB	1	24	ordered_Spar_6	97769	97792	+	0	1_conserved
iORF_19502	UWOPS_91-202	SpB	0	90	ordered_Spar_6	97789	97878	+	0	6_polymorphic
iORF_19503	UWOPS_91-202	SpB	1	9	ordered_Spar_6	97789	97797	+	0	6_polymorphic
iORF_19518	UWOPS_91-202	SpB	0	75	ordered_Spar_6	97794	97868	-	0	5_SpeGroup
iORF_19525	UWOPS_91-202	SpB	1	72	ordered_Spar_6	97807	97878	+	0	6_polymorphic
iORF_19526	UWOPS_91-202	SpB	1	57	ordered_Spar_6	97816	97872	-	0	5_SpeGroup
iORF_19527	UWOPS_91-202	SpB	0	42	ordered_Spar_6	97831	97872	-	0	5_SpeGroup
iORF_19491	UWOPS_91-202	SpB	1	60	ordered_Spar_6	97871	97930	+	11	4_divergent
iORF_19501	UWOPS_91-202	SpB	1	9	ordered_Spar_6	97959	97967	-	0	1_conserved
iORF_19513	UWOPS_91-202	SpB	0	15	ordered_Spar_6	97966	97980	+	0	6_polymorphic
iORF_19524	UWOPS_91-202	SpB	1	12	ordered_Spar_6	98089	98100	-	0	6_polymorphic
iORF_19592	UWOPS_91-202	SpB	1	111	ordered_Spar_6	105295	105405	-	0	3_pPar
iORF_19593	UWOPS_91-202	SpB	0	144	ordered_Spar_6	105308	105451	-	2	5_SpeGroup
iORF_19595	UWOPS_91-202	SpB	1	12	ordered_Spar_6	105339	105350	+	0	1_conserved
iORF_19597	UWOPS_91-202	SpB	1	12	ordered_Spar_6	105440	105451	-	0	4_divergent
iORF_19609	UWOPS_91-202	SpB	0	98	ordered_Spar_6	105558	105655	+	3	5_SpeGroup
iORF_19611	UWOPS_91-202	SpB	0	247	ordered_Spar_6	105558	105804	+	3	6_polymorphic
iORF_19615	UWOPS_91-202	SpB	0	110	ordered_Spar_6	105601	105710	-	1	5_SpeGroup
iORF_19619	UWOPS_91-202	SpB	0	81	ordered_Spar_6	105751	105831	-	0	7_ancest
iORF_19624	UWOPS_91-202	SpB	0	42	ordered_Spar_6	105790	105831	-	0	5_SpeGroup
iORF_19626	UWOPS_91-202	SpB	1	27	ordered_Spar_6	105805	105831	-	0	4_divergent
iORF_19634	UWOPS_91-202	SpB	1	54	ordered_Spar_6	108208	108261	+	1	4_divergent
iORF_19637	UWOPS_91-202	SpB	0	50	ordered_Spar_6	108212	108261	+	1	5_SpeGroup
iORF_19638	UWOPS_91-202	SpB	1	75	ordered_Spar_6	108212	108286	+	2	4_divergent
iORF_19630	UWOPS_91-202	SpB	0	26	ordered_Spar_6	108215	108240	-	1	5_SpeGroup
iORF_19632	UWOPS_91-202	SpB	1	108	ordered_Spar_6	108237	108344	-	1	4_divergent
iORF_19633	UWOPS_91-202	SpB	0	48	ordered_Spar_6	108239	108286	+	1	5_SpeGroup
iORF_19636	UWOPS_91-202	SpB	1	24	ordered_Spar_6	108289	108312	-	0	3_pPar
iORF_19628	UWOPS_91-202	SpB	0	36	ordered_Spar_6	108309	108344	-	0	4_divergent
iORF_19629	UWOPS_91-202	SpB	0	45	ordered_Spar_6	108313	108357	+	0	6_polymorphic
iORF_19631	UWOPS_91-202	SpB	1	15	ordered_Spar_6	108343	108357	+	0	6_polymorphic
iORF_19650	UWOPS_91-202	SpB	0	9	ordered_Spar_6	109343	109351	-	0	5_SpeGroup
iORF_19651	UWOPS_91-202	SpB	0	39	ordered_Spar_6	109343	109381	-	0	5_SpeGroup
iORF_19639	UWOPS_91-202	SpB	0	12	ordered_Spar_6	109378	109389	-	0	5_SpeGroup
iORF_19640	UWOPS_91-202	SpB	0	42	ordered_Spar_6	109378	109419	-	1	5_SpeGroup
iORF_19641	UWOPS_91-202	SpB	0	9	ordered_Spar_6	109388	109396	+	0	5_SpeGroup
iORF_19642	UWOPS_91-202	SpB	1	9	ordered_Spar_6	109423	109431	-	0	1_conserved
iORF_19665	UWOPS_91-202	SpB	0	18	ordered_Spar_6	110975	110992	-	0	5_SpeGroup
iORF_19666	UWOPS_91-202	SpB	1	18	ordered_Spar_6	110975	110992	-	1	4_divergent
iORF_19667	UWOPS_91-202	SpB	0	90	ordered_Spar_6	110977	111066	+	2	5_SpeGroup
iORF_19670	UWOPS_91-202	SpB	1	48	ordered_Spar_6	110977	111024	+	1	4_divergent
iORF_19700	UWOPS_91-202	SpB	1	36	ordered_Spar_6	111031	111066	+	1	5_SpeGroup
iORF_19701	UWOPS_91-202	SpB	0	157	ordered_Spar_6	111031	111187	+	4	5_SpeGroup
iORF_19655	UWOPS_91-202	SpB	1	81	ordered_Spar_6	111091	111171	-	0	4_divergent
iORF_19656	UWOPS_91-202	SpB	0	93	ordered_Spar_6	111091	111183	-	0	5_SpeGroup
iORF_19660	UWOPS_91-202	SpB	0	66	ordered_Spar_6	111133	111198	+	0	5_SpeGroup
iORF_19663	UWOPS_91-202	SpB	1	39	ordered_Spar_6	111174	111212	-	0	3_pPar
iORF_19675	UWOPS_91-202	SpB	1	9	ordered_Spar_6	111260	111268	-	0	4_divergent
iORF_19676	UWOPS_91-202	SpB	1	93	ordered_Spar_6	111269	111361	+	0	5_SpeGroup
iORF_19677	UWOPS_91-202	SpB	0	96	ordered_Spar_6	111269	111364	+	0	4_divergent
iORF_19679	UWOPS_91-202	SpB	1	51	ordered_Spar_6	111289	111339	-	0	3_pPar
iORF_19682	UWOPS_91-202	SpB	1	72	ordered_Spar_6	111320	111391	-	0	1_conserved
iORF_19683	UWOPS_91-202	SpB	0	45	ordered_Spar_6	111376	111420	+	0	6_polymorphic
iORF_19684	UWOPS_91-202	SpB	1	15	ordered_Spar_6	111390	111404	+	0	3_pPar
iORF_19685	UWOPS_91-202	SpB	0	30	ordered_Spar_6	111401	111430	-	0	4_divergent
iORF_19686	UWOPS_91-202	SpB	1	54	ordered_Spar_6	111401	111454	-	0	5_SpeGroup
iORF_19687	UWOPS_91-202	SpB	1	18	ordered_Spar_6	111417	111434	+	0	1_conserved
iORF_19688	UWOPS_91-202	SpB	0	88	ordered_Spar_6	111431	111518	+	0	5_SpeGroup
iORF_19689	UWOPS_91-202	SpB	1	153	ordered_Spar_6	111431	111583	+	0	4_divergent
iORF_19691	UWOPS_91-202	SpB	0	15	ordered_Spar_6	111499	111513	-	0	5_SpeGroup
iORF_19692	UWOPS_91-202	SpB	1	42	ordered_Spar_6	111499	111540	-	0	4_divergent
iORF_19694	UWOPS_91-202	SpB	1	27	ordered_Spar_6	111569	111595	-	0	3_pPar
iORF_19696	UWOPS_91-202	SpB	1	12	ordered_Spar_6	111587	111598	+	0	3_pPar
iORF_19718	UWOPS_91-202	SpB	1	57	ordered_Spar_6	112920	112976	-	0	5_SpeGroup
iORF_19715	UWOPS_91-202	SpB	0	74	ordered_Spar_6	112942	113015	+	4	7_ancest
iORF_19716	UWOPS_91-202	SpB	1	75	ordered_Spar_6	112942	113016	+	4	5_SpeGroup
iORF_19717	UWOPS_91-202	SpB	0	43	ordered_Spar_6	112942	112984	+	0	5_SpeGroup
iORF_19722	UWOPS_91-202	SpB	1	18	ordered_Spar_6	112990	113007	-	0	3_pPar
iORF_19724	UWOPS_91-202	SpB	0	46	ordered_Spar_6	112997	113042	+	5	6_polymorphic
iORF_19725	UWOPS_91-202	SpB	0	56	ordered_Spar_6	112997	113052	+	5	6_polymorphic
iORF_19726	UWOPS_91-202	SpB	1	84	ordered_Spar_6	112997	113080	+	5	6_polymorphic
iORF_19703	UWOPS_91-202	SpB	0	32	ordered_Spar_6	113021	113052	+	1	4_divergent
iORF_19704	UWOPS_91-202	SpB	0	60	ordered_Spar_6	113021	113080	+	1	5_SpeGroup
iORF_19705	UWOPS_91-202	SpB	0	30	ordered_Spar_6	113049	113078	-	0	5_SpeGroup
iORF_19708	UWOPS_91-202	SpB	1	27	ordered_Spar_6	113077	113103	+	0	4_divergent
iORF_19709	UWOPS_91-202	SpB	0	28	ordered_Spar_6	113106	113133	-	0	6_polymorphic
iORF_19710	UWOPS_91-202	SpB	1	12	ordered_Spar_6	113122	113133	-	0	6_polymorphic
iORF_19713	UWOPS_91-202	SpB	1	42	ordered_Spar_6	113137	113178	-	1	3_pPar
iORF_19714	UWOPS_91-202	SpB	1	9	ordered_Spar_6	113159	113167	+	1	3_pPar
iORF_19785	UWOPS_91-202	SpB	0	15	ordered_Spar_6	116284	116298	+	0	5_SpeGroup
iORF_19786	UWOPS_91-202	SpB	1	18	ordered_Spar_6	116284	116301	+	0	4_divergent
iORF_19745	UWOPS_91-202	SpB	1	36	ordered_Spar_6	116298	116333	+	1	5_SpeGroup
iORF_19747	UWOPS_91-202	SpB	0	58	ordered_Spar_6	116298	116355	+	1	5_SpeGroup
iORF_19766	UWOPS_91-202	SpB	1	258	ordered_Spar_6	116310	116567	-	19	6_polymorphic
iORF_19778	UWOPS_91-202	SpB	0	9	ordered_Spar_6	116325	116333	+	0	5_SpeGroup
iORF_19787	UWOPS_91-202	SpB	0	142	ordered_Spar_6	116352	116493	-	13	6_polymorphic
iORF_19788	UWOPS_91-202	SpB	0	216	ordered_Spar_6	116352	116567	-	19	6_polymorphic
iORF_19790	UWOPS_91-202	SpB	0	36	ordered_Spar_6	116369	116404	-	0	5_SpeGroup
iORF_19791	UWOPS_91-202	SpB	1	24	ordered_Spar_6	116373	116396	+	0	4_divergent
iORF_19729	UWOPS_91-202	SpB	0	18	ordered_Spar_6	116379	116396	+	0	5_SpeGroup
iORF_19730	UWOPS_91-202	SpB	1	66	ordered_Spar_6	116399	116464	-	4	5_SpeGroup
iORF_19731	UWOPS_91-202	SpB	1	30	ordered_Spar_6	116407	116436	-	3	4_divergent
iORF_19733	UWOPS_91-202	SpB	0	148	ordered_Spar_6	116420	116567	-	18	6_polymorphic
iORF_19752	UWOPS_91-202	SpB	1	33	ordered_Spar_6	116511	116543	+	0	3_pPar
iORF_19753	UWOPS_91-202	SpB	1	18	ordered_Spar_6	116518	116535	+	0	1_conserved
iORF_19754	UWOPS_91-202	SpB	1	15	ordered_Spar_6	116540	116554	+	0	3_pPar
iORF_19755	UWOPS_91-202	SpB	0	15	ordered_Spar_6	116546	116560	-	0	4_divergent
iORF_19760	UWOPS_91-202	SpB	1	72	ordered_Spar_6	116573	116644	+	4	3_pPar
iORF_19768	UWOPS_91-202	SpB	1	45	ordered_Spar_6	116617	116661	+	3	5_SpeGroup
iORF_19782	UWOPS_91-202	SpB	0	31	ordered_Spar_6	116823	116853	+	3	4_divergent
iORF_19783	UWOPS_91-202	SpB	1	27	ordered_Spar_6	116840	116866	+	0	3_pPar
iORF_19784	UWOPS_91-202	SpB	1	21	ordered_Spar_6	116857	116877	+	0	3_pPar
iORF_19830	UWOPS_91-202	SpB	0	41	ordered_Spar_6	119493	119533	+	0	6_polymorphic
iORF_19831	UWOPS_91-202	SpB	0	44	ordered_Spar_6	119493	119536	+	2	6_polymorphic
iORF_19833	UWOPS_91-202	SpB	0	15	ordered_Spar_6	119493	119507	+	0	5_SpeGroup
iORF_19834	UWOPS_91-202	SpB	0	37	ordered_Spar_6	119493	119529	+	0	7_ancest
iORF_19795	UWOPS_91-202	SpB	1	9	ordered_Spar_6	119557	119565	+	0	4_divergent
iORF_19796	UWOPS_91-202	SpB	0	51	ordered_Spar_6	119557	119607	+	0	4_divergent
iORF_19799	UWOPS_91-202	SpB	1	9	ordered_Spar_6	119644	119652	+	0	3_pPar
iORF_19800	UWOPS_91-202	SpB	0	120	ordered_Spar_6	119655	119774	+	0	6_polymorphic
iORF_19802	UWOPS_91-202	SpB	1	90	ordered_Spar_6	119685	119774	+	0	6_polymorphic
iORF_19808	UWOPS_91-202	SpB	1	129	ordered_Spar_6	119762	119890	-	4	4_divergent
iORF_19809	UWOPS_91-202	SpB	0	285	ordered_Spar_6	119762	120046	-	5	5_SpeGroup
iORF_19810	UWOPS_91-202	SpB	1	18	ordered_Spar_6	119764	119781	+	0	3_pPar
iORF_19814	UWOPS_91-202	SpB	1	54	ordered_Spar_6	119876	119929	+	1	3_pPar
iORF_19815	UWOPS_91-202	SpB	1	27	ordered_Spar_6	119889	119915	+	0	1_conserved
iORF_19816	UWOPS_91-202	SpB	1	9	ordered_Spar_6	119902	119910	+	0	3_pPar
iORF_19819	UWOPS_91-202	SpB	0	15	ordered_Spar_6	119920	119934	+	0	6_polymorphic
iORF_19820	UWOPS_91-202	SpB	1	123	ordered_Spar_6	119920	120042	+	1	6_polymorphic
iORF_19822	UWOPS_91-202	SpB	0	21	ordered_Spar_6	119931	119951	+	0	6_polymorphic
iORF_19823	UWOPS_91-202	SpB	1	51	ordered_Spar_6	119939	119989	+	0	3_pPar
iORF_19826	UWOPS_91-202	SpB	1	45	ordered_Spar_6	120002	120046	-	1	4_divergent
iORF_19828	UWOPS_91-202	SpB	0	15	ordered_Spar_6	120012	120026	+	1	6_polymorphic
iORF_19829	UWOPS_91-202	SpB	1	24	ordered_Spar_6	120012	120035	+	1	6_polymorphic
iORF_19832	UWOPS_91-202	SpB	0	21	ordered_Spar_6	120039	120059	+	0	5_SpeGroup
iORF_19845	UWOPS_91-202	SpB	1	12	ordered_Spar_6	124152	124163	-	0	4_divergent
iORF_19846	UWOPS_91-202	SpB	0	81	ordered_Spar_6	124156	124236	+	0	5_SpeGroup
iORF_19849	UWOPS_91-202	SpB	0	63	ordered_Spar_6	124163	124225	-	0	6_polymorphic
iORF_19852	UWOPS_91-202	SpB	0	116	ordered_Spar_6	124200	124315	+	14	6_polymorphic
iORF_19853	UWOPS_91-202	SpB	1	126	ordered_Spar_6	124200	124325	+	14	6_polymorphic
iORF_19855	UWOPS_91-202	SpB	0	57	ordered_Spar_6	124295	124351	-	3	6_polymorphic
iORF_19859	UWOPS_91-202	SpB	0	75	ordered_Spar_6	124364	124438	-	15	5_SpeGroup
iORF_19864	UWOPS_91-202	SpB	1	54	ordered_Spar_6	124383	124436	+	3	3_pPar
iORF_19882	UWOPS_91-202	SpB	1	45	ordered_Spar_6	124518	124562	-	7	6_polymorphic
iORF_19965	UWOPS_91-202	SpB	1	21	ordered_Spar_6	197720	197740	+	0	3_pPar
iORF_19974	UWOPS_91-202	SpB	1	39	ordered_Spar_6	197765	197803	-	0	3_pPar
iORF_19956	UWOPS_91-202	SpB	1	30	ordered_Spar_6	197809	197838	-	0	3_pPar
iORF_19961	UWOPS_91-202	SpB	0	27	ordered_Spar_6	197870	197896	-	0	5_SpeGroup
iORF_19962	UWOPS_91-202	SpB	1	12	ordered_Spar_6	197914	197925	-	2	3_pPar
iORF_19966	UWOPS_91-202	SpB	0	12	ordered_Spar_6	197978	197989	+	0	5_SpeGroup
iORF_19969	UWOPS_91-202	SpB	0	58	ordered_Spar_6	198012	198069	-	2	6_polymorphic
iORF_19970	UWOPS_91-202	SpB	1	12	ordered_Spar_6	198032	198043	+	0	3_pPar
iORF_19971	UWOPS_91-202	SpB	0	35	ordered_Spar_6	198035	198069	-	2	6_polymorphic
iORF_19972	UWOPS_91-202	SpB	1	30	ordered_Spar_6	198040	198069	-	2	6_polymorphic
iORF_20006	UWOPS_91-202	SpB	0	30	ordered_Spar_6	200265	200294	+	0	6_polymorphic
iORF_19980	UWOPS_91-202	SpB	0	30	ordered_Spar_6	200310	200339	+	1	5_SpeGroup
iORF_19981	UWOPS_91-202	SpB	0	84	ordered_Spar_6	200314	200397	+	1	6_polymorphic
iORF_19985	UWOPS_91-202	SpB	0	303	ordered_Spar_6	200318	200620	+	7	5_SpeGroup
iORF_19987	UWOPS_91-202	SpB	1	267	ordered_Spar_6	200354	200620	+	6	4_divergent
iORF_19988	UWOPS_91-202	SpB	1	39	ordered_Spar_6	200376	200414	+	0	1_conserved
iORF_19990	UWOPS_91-202	SpB	1	84	ordered_Spar_6	200380	200463	-	5	3_pPar
iORF_19991	UWOPS_91-202	SpB	1	27	ordered_Spar_6	200423	200449	-	0	3_pPar
iORF_19992	UWOPS_91-202	SpB	1	12	ordered_Spar_6	200448	200459	+	0	1_conserved
iORF_19994	UWOPS_91-202	SpB	1	48	ordered_Spar_6	200486	200533	-	0	4_divergent
iORF_19998	UWOPS_91-202	SpB	0	192	ordered_Spar_6	200593	200784	+	1	6_polymorphic
iORF_19999	UWOPS_91-202	SpB	1	15	ordered_Spar_6	200610	200624	+	0	1_conserved
iORF_20002	UWOPS_91-202	SpB	0	51	ordered_Spar_6	200761	200811	-	0	5_SpeGroup
iORF_20003	UWOPS_91-202	SpB	1	45	ordered_Spar_6	200767	200811	-	0	6_polymorphic
iORF_20005	UWOPS_91-202	SpB	0	31	ordered_Spar_6	200781	200811	-	0	6_polymorphic
iORF_20007	UWOPS_91-202	SpB	0	33	ordered_Spar_6	200810	200842	+	0	5_SpeGroup
iORF_20008	UWOPS_91-202	SpB	1	42	ordered_Spar_6	200810	200851	+	0	4_divergent
iORF_20191	UWOPS_91-202	SpB	1	42	ordered_Spar_6	206234	206275	-	0	6_polymorphic
iORF_20181	UWOPS_91-202	SpB	1	48	ordered_Spar_6	206373	206420	-	0	1_conserved
iORF_20195	UWOPS_91-202	SpB	0	15	ordered_Spar_6	207748	207762	+	0	6_polymorphic
iORF_20196	UWOPS_91-202	SpB	0	42	ordered_Spar_6	207785	207826	-	0	5_SpeGroup
iORF_20197	UWOPS_91-202	SpB	1	18	ordered_Spar_6	207809	207826	-	0	4_divergent
iORF_20568	UWOPS_91-202	SpB	0	91	ordered_Spar_6	219810	219900	-	1	5_SpeGroup
iORF_20569	UWOPS_91-202	SpB	1	75	ordered_Spar_6	219810	219884	-	0	4_divergent
iORF_20579	UWOPS_91-202	SpB	0	53	ordered_Spar_6	219848	219900	-	1	6_polymorphic
iORF_20580	UWOPS_91-202	SpB	1	30	ordered_Spar_6	219871	219900	-	1	6_polymorphic
iORF_20564	UWOPS_91-202	SpB	0	67	ordered_Spar_6	219923	219989	-	0	6_polymorphic
iORF_20565	UWOPS_91-202	SpB	1	27	ordered_Spar_6	219963	219989	-	0	6_polymorphic
iORF_20566	UWOPS_91-202	SpB	1	87	ordered_Spar_6	219979	220065	+	0	3_pPar
iORF_20570	UWOPS_91-202	SpB	1	78	ordered_Spar_6	220062	220139	-	0	3_pPar
iORF_20571	UWOPS_91-202	SpB	1	12	ordered_Spar_6	220092	220103	+	0	3_pPar
iORF_20573	UWOPS_91-202	SpB	0	51	ordered_Spar_6	220142	220192	+	0	5_SpeGroup
iORF_20574	UWOPS_91-202	SpB	0	33	ordered_Spar_6	220145	220177	+	0	6_polymorphic
iORF_20575	UWOPS_91-202	SpB	1	48	ordered_Spar_6	220145	220192	+	0	6_polymorphic
iORF_20577	UWOPS_91-202	SpB	1	30	ordered_Spar_6	220223	220252	-	0	3_pPar
iORF_20578	UWOPS_91-202	SpB	1	15	ordered_Spar_6	220255	220269	-	0	3_pPar
iORF_20632	UWOPS_91-202	SpB	0	36	ordered_Spar_6	222587	222622	-	0	6_polymorphic
iORF_20592	UWOPS_91-202	SpB	1	24	ordered_Spar_6	222665	222688	+	0	3_pPar
iORF_20642	UWOPS_91-202	SpB	1	24	ordered_Spar_6	225110	225133	+	0	3_pPar
iORF_20667	UWOPS_91-202	SpB	1	36	ordered_Spar_6	225190	225225	+	0	4_divergent
iORF_20637	UWOPS_91-202	SpB	0	49	ordered_Spar_6	225209	225257	+	2	4_divergent
iORF_20638	UWOPS_91-202	SpB	1	60	ordered_Spar_6	225209	225268	+	2	6_polymorphic
iORF_20650	UWOPS_91-202	SpB	1	45	ordered_Spar_6	225259	225303	+	2	3_pPar
iORF_20653	UWOPS_91-202	SpB	1	24	ordered_Spar_6	225278	225301	-	2	4_divergent
iORF_20671	UWOPS_91-202	SpB	0	168	ordered_Spar_6	226915	227082	-	5	7_ancest
iORF_20672	UWOPS_91-202	SpB	1	63	ordered_Spar_6	226917	226979	+	0	6_polymorphic
iORF_20674	UWOPS_91-202	SpB	0	168	ordered_Spar_6	226917	227084	+	5	5_SpeGroup
iORF_20675	UWOPS_91-202	SpB	0	156	ordered_Spar_6	226927	227082	-	5	5_SpeGroup
iORF_20676	UWOPS_91-202	SpB	0	48	ordered_Spar_6	226932	226979	+	0	6_polymorphic
iORF_20682	UWOPS_91-202	SpB	0	35	ordered_Spar_6	227028	227062	-	2	5_SpeGroup
iORF_20683	UWOPS_91-202	SpB	1	30	ordered_Spar_6	227033	227062	-	2	4_divergent
iORF_20751	UWOPS_91-202	SpB	1	45	ordered_Spar_6	246705	246749	+	1	4_divergent
iORF_20752	UWOPS_91-202	SpB	0	68	ordered_Spar_6	246705	246772	+	1	5_SpeGroup
iORF_20787	UWOPS_91-202	SpB	1	12	ordered_Spar_6	246742	246753	-	0	3_pPar
iORF_20698	UWOPS_91-202	SpB	0	33	ordered_Spar_6	246750	246782	-	0	6_polymorphic
iORF_20732	UWOPS_91-202	SpB	0	21	ordered_Spar_6	246865	246885	-	0	6_polymorphic
iORF_20733	UWOPS_91-202	SpB	1	33	ordered_Spar_6	246884	246916	+	0	1_conserved
iORF_20707	UWOPS_91-202	SpB	1	42	ordered_Spar_6	247704	247745	+	7	4_divergent
iORF_20709	UWOPS_91-202	SpB	0	42	ordered_Spar_6	247710	247751	-	7	6_polymorphic
iORF_20793	UWOPS_91-202	SpB	1	111	ordered_Spar_6	248577	248687	-	1	6_polymorphic
iORF_20895	UWOPS_91-202	SpB	1	60	ordered_Spar_6	252835	252894	-	0	4_divergent
iORF_20896	UWOPS_91-202	SpB	1	48	ordered_Spar_6	252860	252907	+	0	1_conserved
iORF_20891	UWOPS_91-202	SpB	1	33	ordered_Spar_6	252891	252923	-	0	3_pPar
iORF_20893	UWOPS_91-202	SpB	1	12	ordered_Spar_6	252926	252937	-	0	1_conserved
iORF_20894	UWOPS_91-202	SpB	1	9	ordered_Spar_6	252949	252957	+	0	3_pPar
iORF_20925	UWOPS_91-202	SpB	1	60	ordered_Spar_6	257219	257278	+	0	3_pPar
iORF_20899	UWOPS_91-202	SpB	1	42	ordered_Spar_6	257244	257285	-	0	4_divergent
iORF_20900	UWOPS_91-202	SpB	0	54	ordered_Spar_6	257244	257297	-	0	5_SpeGroup
iORF_20901	UWOPS_91-202	SpB	0	157	ordered_Spar_6	257247	257403	+	0	6_polymorphic
iORF_20902	UWOPS_91-202	SpB	0	197	ordered_Spar_6	257247	257443	+	0	6_polymorphic
iORF_20907	UWOPS_91-202	SpB	1	54	ordered_Spar_6	257350	257403	+	0	6_polymorphic
iORF_20908	UWOPS_91-202	SpB	0	60	ordered_Spar_6	257350	257409	+	0	5_SpeGroup
iORF_20912	UWOPS_91-202	SpB	1	33	ordered_Spar_6	257505	257537	-	0	1_conserved
iORF_20913	UWOPS_91-202	SpB	1	15	ordered_Spar_6	257552	257566	-	0	4_divergent
iORF_20915	UWOPS_91-202	SpB	1	12	ordered_Spar_6	257566	257577	-	0	1_conserved
iORF_20920	UWOPS_91-202	SpB	1	48	ordered_Spar_6	257722	257769	-	1	3_pPar
iORF_20921	UWOPS_91-202	SpB	1	21	ordered_Spar_6	257744	257764	-	1	3_pPar
iORF_20972	UWOPS_91-202	SpB	1	66	ordered_Spar_6	261909	261974	-	1	6_polymorphic
iORF_20974	UWOPS_91-202	SpB	0	18	ordered_Spar_6	261909	261926	-	1	6_polymorphic
iORF_20990	UWOPS_91-202	SpB	1	27	ordered_Spar_6	261941	261967	-	0	3_pPar
iORF_20941	UWOPS_91-202	SpB	1	15	ordered_Spar_6	261950	261964	+	0	3_pPar
iORF_20943	UWOPS_91-202	SpB	1	27	ordered_Spar_6	261966	261992	+	0	1_conserved
iORF_20944	UWOPS_91-202	SpB	0	48	ordered_Spar_6	261971	262018	-	0	5_SpeGroup
iORF_21007	UWOPS_91-202	SpB	1	18	ordered_Spar_6	265043	265060	+	0	1_conserved
iORF_21025	UWOPS_91-202	SpB	0	179	ordered_Spar_6	265068	265246	+	8	5_SpeGroup
iORF_21037	UWOPS_91-202	SpB	1	27	ordered_Spar_6	265107	265133	-	4	6_polymorphic
iORF_21038	UWOPS_91-202	SpB	0	86	ordered_Spar_6	265107	265192	-	6	6_polymorphic
iORF_21039	UWOPS_91-202	SpB	0	34	ordered_Spar_6	265109	265142	+	4	6_polymorphic
iORF_21040	UWOPS_91-202	SpB	0	47	ordered_Spar_6	265109	265155	+	4	5_SpeGroup
iORF_21041	UWOPS_91-202	SpB	1	81	ordered_Spar_6	265109	265189	+	6	6_polymorphic
iORF_21042	UWOPS_91-202	SpB	0	118	ordered_Spar_6	265109	265226	+	8	6_polymorphic
iORF_21008	UWOPS_91-202	SpB	0	52	ordered_Spar_6	265152	265203	+	2	6_polymorphic
iORF_21009	UWOPS_91-202	SpB	1	75	ordered_Spar_6	265152	265226	+	4	6_polymorphic
iORF_21011	UWOPS_91-202	SpB	0	9	ordered_Spar_6	265181	265189	+	0	6_polymorphic
iORF_21013	UWOPS_91-202	SpB	1	9	ordered_Spar_6	265184	265192	-	0	6_polymorphic
iORF_21014	UWOPS_91-202	SpB	1	18	ordered_Spar_6	265186	265203	+	0	6_polymorphic
iORF_21015	UWOPS_91-202	SpB	1	54	ordered_Spar_6	265196	265249	-	2	6_polymorphic
iORF_21016	UWOPS_91-202	SpB	1	15	ordered_Spar_6	265218	265232	-	1	3_pPar
iORF_21019	UWOPS_91-202	SpB	0	66	ordered_Spar_6	265281	265346	-	0	5_SpeGroup
iORF_21021	UWOPS_91-202	SpB	0	102	ordered_Spar_6	265288	265389	-	0	6_polymorphic
iORF_21022	UWOPS_91-202	SpB	0	63	ordered_Spar_6	265327	265389	-	0	6_polymorphic
iORF_21024	UWOPS_91-202	SpB	0	93	ordered_Spar_6	265388	265480	+	0	6_polymorphic
iORF_21027	UWOPS_91-202	SpB	0	30	ordered_Spar_6	265430	265459	+	0	6_polymorphic
iORF_21028	UWOPS_91-202	SpB	1	51	ordered_Spar_6	265430	265480	+	0	6_polymorphic
iORF_21029	UWOPS_91-202	SpB	0	21	ordered_Spar_6	265451	265471	-	0	6_polymorphic
iORF_21031	UWOPS_91-202	SpB	1	45	ordered_Spar_6	265542	265586	-	1	3_pPar
iORF_21046	UWOPS_91-202	SpB	0	21	ordered_Spar_6	267791	267811	+	0	6_polymorphic
iORF_21067	UWOPS_91-202	SpB	1	171	ordered_Spar_6	268781	268951	+	15	4_divergent
iORF_21068	UWOPS_91-202	SpB	0	54	ordered_Spar_6	268781	268834	+	1	5_SpeGroup
iORF_21129	UWOPS_91-202	SpB	1	39	ordered_Spar_6	268844	268882	-	0	1_conserved
iORF_21134	UWOPS_91-202	SpB	1	9	ordered_Spar_6	268846	268854	+	0	3_pPar
iORF_21057	UWOPS_91-202	SpB	0	71	ordered_Spar_6	268881	268951	+	14	5_SpeGroup
iORF_21061	UWOPS_91-202	SpB	0	222	ordered_Spar_6	268888	269109	+	18	5_SpeGroup
iORF_21062	UWOPS_91-202	SpB	0	239	ordered_Spar_6	268888	269126	+	18	6_polymorphic
iORF_21063	UWOPS_91-202	SpB	1	246	ordered_Spar_6	268888	269133	+	19	6_polymorphic
iORF_21071	UWOPS_91-202	SpB	1	18	ordered_Spar_6	268998	269015	-	0	6_polymorphic
iORF_21073	UWOPS_91-202	SpB	1	81	ordered_Spar_6	269019	269099	+	1	6_polymorphic
iORF_21080	UWOPS_91-202	SpB	0	62	ordered_Spar_6	269065	269126	+	3	5_SpeGroup
iORF_21086	UWOPS_91-202	SpB	1	39	ordered_Spar_6	269099	269137	+	4	6_polymorphic
iORF_21087	UWOPS_91-202	SpB	0	24	ordered_Spar_6	269110	269133	+	1	6_polymorphic
iORF_21088	UWOPS_91-202	SpB	0	84	ordered_Spar_6	269110	269193	+	1	5_SpeGroup
iORF_21089	UWOPS_91-202	SpB	0	45	ordered_Spar_6	269114	269158	-	1	6_polymorphic
iORF_21091	UWOPS_91-202	SpB	0	15	ordered_Spar_6	269123	269137	+	1	6_polymorphic
iORF_21094	UWOPS_91-202	SpB	1	12	ordered_Spar_6	269134	269145	-	0	3_pPar
iORF_21095	UWOPS_91-202	SpB	0	30	ordered_Spar_6	269157	269186	+	0	6_polymorphic
iORF_21096	UWOPS_91-202	SpB	0	45	ordered_Spar_6	269179	269223	-	0	4_divergent
iORF_21097	UWOPS_91-202	SpB	1	9	ordered_Spar_6	269195	269203	+	0	3_pPar
iORF_21098	UWOPS_91-202	SpB	0	69	ordered_Spar_6	269207	269275	-	0	6_polymorphic
iORF_21099	UWOPS_91-202	SpB	1	15	ordered_Spar_6	269223	269237	-	0	1_conserved
iORF_21101	UWOPS_91-202	SpB	0	12	ordered_Spar_6	269237	269248	-	0	5_SpeGroup
iORF_21102	UWOPS_91-202	SpB	0	57	ordered_Spar_6	269247	269303	+	0	7_ancest
iORF_21103	UWOPS_91-202	SpB	0	39	ordered_Spar_6	269251	269289	+	0	5_SpeGroup
iORF_21105	UWOPS_91-202	SpB	0	109	ordered_Spar_6	269269	269377	-	0	6_polymorphic
iORF_21107	UWOPS_91-202	SpB	0	9	ordered_Spar_6	269315	269323	-	0	6_polymorphic
iORF_21108	UWOPS_91-202	SpB	1	63	ordered_Spar_6	269315	269377	-	0	6_polymorphic
iORF_21109	UWOPS_91-202	SpB	0	16	ordered_Spar_6	269322	269337	+	0	5_SpeGroup
iORF_21110	UWOPS_91-202	SpB	0	49	ordered_Spar_6	269322	269370	+	0	5_SpeGroup
iORF_21112	UWOPS_91-202	SpB	1	9	ordered_Spar_6	269353	269361	-	0	1_conserved
iORF_21113	UWOPS_91-202	SpB	0	97	ordered_Spar_6	269358	269454	-	0	5_SpeGroup
iORF_21115	UWOPS_91-202	SpB	1	159	ordered_Spar_6	269402	269560	+	4	3_pPar
iORF_21116	UWOPS_91-202	SpB	1	27	ordered_Spar_6	269426	269452	-	0	6_polymorphic
iORF_21117	UWOPS_91-202	SpB	0	42	ordered_Spar_6	269426	269467	-	0	6_polymorphic
iORF_21122	UWOPS_91-202	SpB	1	33	ordered_Spar_6	269464	269496	-	0	1_conserved
iORF_21123	UWOPS_91-202	SpB	1	12	ordered_Spar_6	269466	269477	+	0	3_pPar
iORF_21126	UWOPS_91-202	SpB	1	63	ordered_Spar_6	269478	269540	-	0	5_SpeGroup
iORF_21127	UWOPS_91-202	SpB	0	54	ordered_Spar_6	269487	269540	-	0	4_divergent
iORF_21128	UWOPS_91-202	SpB	0	42	ordered_Spar_6	269499	269540	-	0	5_SpeGroup
iORF_21187	UWOPS_91-202	SpB	0	21	ordered_Spar_6	272472	272492	+	0	6_polymorphic
iORF_21188	UWOPS_91-202	SpB	1	9	ordered_Spar_6	272476	272484	+	0	1_conserved
iORF_21190	UWOPS_91-202	SpB	1	24	ordered_Spar_6	272502	272525	-	0	1_conserved
iORF_21191	UWOPS_91-202	SpB	1	24	ordered_Spar_6	272507	272530	-	0	6_polymorphic
iORF_21192	UWOPS_91-202	SpB	0	101	ordered_Spar_6	272507	272607	-	6	6_polymorphic
iORF_21193	UWOPS_91-202	SpB	1	51	ordered_Spar_6	272509	272559	+	0	3_pPar
iORF_21196	UWOPS_91-202	SpB	0	9	ordered_Spar_6	272583	272591	+	0	6_polymorphic
iORF_21201	UWOPS_91-202	SpB	0	12	ordered_Spar_6	272600	272611	+	0	4_divergent
iORF_21202	UWOPS_91-202	SpB	1	15	ordered_Spar_6	272600	272614	+	0	5_SpeGroup
iORF_21218	UWOPS_91-202	SpB	0	120	ordered_Spar_6	273468	273587	+	1	5_SpeGroup
iORF_21220	UWOPS_91-202	SpB	0	38	ordered_Spar_6	273468	273505	+	1	4_divergent
iORF_21221	UWOPS_91-202	SpB	1	60	ordered_Spar_6	273468	273527	+	1	5_SpeGroup
iORF_21222	UWOPS_91-202	SpB	0	92	ordered_Spar_6	273472	273563	+	1	5_SpeGroup
iORF_21223	UWOPS_91-202	SpB	0	116	ordered_Spar_6	273472	273587	+	1	7_ancest
iORF_21224	UWOPS_91-202	SpB	0	123	ordered_Spar_6	273472	273594	+	1	6_polymorphic
iORF_21227	UWOPS_91-202	SpB	1	24	ordered_Spar_6	273486	273509	-	1	4_divergent
iORF_21208	UWOPS_91-202	SpB	1	18	ordered_Spar_6	273560	273577	+	0	4_divergent
iORF_21209	UWOPS_91-202	SpB	1	15	ordered_Spar_6	273580	273594	+	0	6_polymorphic
iORF_21234	UWOPS_91-202	SpB	1	12	ordered_Spar_6	275396	275407	+	0	4_divergent
iORF_21267	UWOPS_91-202	SpB	0	111	ordered_Spar_6	275435	275545	+	1	6_polymorphic
iORF_21268	UWOPS_91-202	SpB	0	117	ordered_Spar_6	275435	275551	+	2	6_polymorphic
iORF_21232	UWOPS_91-202	SpB	0	99	ordered_Spar_6	275481	275579	-	2	5_SpeGroup
iORF_21233	UWOPS_91-202	SpB	0	30	ordered_Spar_6	275532	275561	+	1	5_SpeGroup
iORF_21235	UWOPS_91-202	SpB	1	60	ordered_Spar_6	275542	275601	+	1	6_polymorphic
iORF_21240	UWOPS_91-202	SpB	0	15	ordered_Spar_6	275576	275590	-	0	4_divergent
iORF_21241	UWOPS_91-202	SpB	0	24	ordered_Spar_6	275578	275601	+	0	6_polymorphic
iORF_21242	UWOPS_91-202	SpB	1	9	ordered_Spar_6	275589	275597	+	0	1_conserved
iORF_21256	UWOPS_91-202	SpB	0	48	ordered_Spar_6	275746	275793	+	0	6_polymorphic
iORF_21259	UWOPS_91-202	SpB	0	9	ordered_Spar_6	275808	275816	-	0	5_SpeGroup
iORF_21260	UWOPS_91-202	SpB	0	10	ordered_Spar_6	275808	275817	-	0	5_SpeGroup
iORF_21262	UWOPS_91-202	SpB	1	72	ordered_Spar_6	275838	275909	+	0	6_polymorphic
iORF_21264	UWOPS_91-202	SpB	0	65	ordered_Spar_6	275841	275905	+	0	5_SpeGroup
iORF_21265	UWOPS_91-202	SpB	0	9	ordered_Spar_6	275866	275874	+	0	6_polymorphic
iORF_21266	UWOPS_91-202	SpB	0	67	ordered_Spar_6	275902	275968	-	8	5_SpeGroup
iORF_21270	UWOPS_91-202	SpB	1	12	ordered_Spar_6	275915	275926	-	0	6_polymorphic
iORF_21271	UWOPS_91-202	SpB	1	30	ordered_Spar_6	275946	275975	-	1	3_pPar
iORF_21273	UWOPS_91-202	SpB	1	24	ordered_Spar_6	275974	275997	+	0	3_pPar
iORF_21274	UWOPS_91-202	SpB	0	72	ordered_Spar_6	275978	276049	-	3	5_SpeGroup
iORF_21276	UWOPS_91-202	SpB	1	96	ordered_Spar_6	275978	276073	-	3	4_divergent
iORF_21277	UWOPS_91-202	SpB	0	64	ordered_Spar_6	276010	276073	-	3	5_SpeGroup
iORF_21305	UWOPS_91-202	SpB	0	45	ordered_Spar_6	276901	276945	+	0	5_SpeGroup
iORF_21306	UWOPS_91-202	SpB	0	57	ordered_Spar_6	276901	276957	-	0	6_polymorphic
iORF_21344	UWOPS_91-202	SpB	1	87	ordered_Spar_7	16431	16517	+	1	3_pPar
iORF_21367	UWOPS_91-202	SpB	1	78	ordered_Spar_7	16446	16523	-	1	4_divergent
iORF_21373	UWOPS_91-202	SpB	0	57	ordered_Spar_7	16467	16523	-	1	5_SpeGroup
iORF_21311	UWOPS_91-202	SpB	1	54	ordered_Spar_7	16520	16573	-	0	6_polymorphic
iORF_21312	UWOPS_91-202	SpB	0	49	ordered_Spar_7	16525	16573	-	0	6_polymorphic
iORF_21313	UWOPS_91-202	SpB	0	213	ordered_Spar_7	16563	16775	+	0	5_SpeGroup
iORF_21314	UWOPS_91-202	SpB	1	213	ordered_Spar_7	16563	16775	+	1	5_SpeGroup
iORF_21316	UWOPS_91-202	SpB	1	33	ordered_Spar_7	16594	16626	+	0	3_pPar
iORF_21318	UWOPS_91-202	SpB	1	18	ordered_Spar_7	16645	16662	+	0	4_divergent
iORF_21319	UWOPS_91-202	SpB	0	100	ordered_Spar_7	16645	16744	+	0	5_SpeGroup
iORF_21321	UWOPS_91-202	SpB	0	37	ordered_Spar_7	16664	16700	-	0	5_SpeGroup
iORF_21322	UWOPS_91-202	SpB	1	9	ordered_Spar_7	16727	16735	-	0	1_conserved
iORF_21323	UWOPS_91-202	SpB	1	12	ordered_Spar_7	16741	16752	+	0	5_SpeGroup
iORF_21324	UWOPS_91-202	SpB	0	18	ordered_Spar_7	16772	16789	+	1	5_SpeGroup
iORF_21325	UWOPS_91-202	SpB	0	74	ordered_Spar_7	16772	16845	+	1	5_SpeGroup
iORF_21326	UWOPS_91-202	SpB	1	84	ordered_Spar_7	16772	16855	+	1	5_SpeGroup
iORF_21327	UWOPS_91-202	SpB	1	9	ordered_Spar_7	16786	16794	-	0	1_conserved
iORF_21328	UWOPS_91-202	SpB	0	57	ordered_Spar_7	16789	16845	+	0	4_divergent
iORF_21329	UWOPS_91-202	SpB	1	15	ordered_Spar_7	16803	16817	+	0	1_conserved
iORF_21330	UWOPS_91-202	SpB	1	138	ordered_Spar_7	16842	16979	-	1	4_divergent
iORF_21331	UWOPS_91-202	SpB	0	139	ordered_Spar_7	16842	16980	-	1	7_ancest
iORF_21332	UWOPS_91-202	SpB	1	18	ordered_Spar_7	16856	16873	+	0	1_conserved
iORF_21333	UWOPS_91-202	SpB	0	111	ordered_Spar_7	16870	16980	-	1	5_SpeGroup
iORF_21336	UWOPS_91-202	SpB	1	45	ordered_Spar_7	16945	16989	+	0	4_divergent
iORF_21337	UWOPS_91-202	SpB	0	64	ordered_Spar_7	16945	17008	+	0	5_SpeGroup
iORF_21339	UWOPS_91-202	SpB	0	103	ordered_Spar_7	16945	17047	+	0	7_ancest
iORF_21341	UWOPS_91-202	SpB	0	25	ordered_Spar_7	16970	16994	+	0	5_SpeGroup
iORF_21342	UWOPS_91-202	SpB	1	78	ordered_Spar_7	16970	17047	+	0	4_divergent
iORF_21346	UWOPS_91-202	SpB	0	12	ordered_Spar_7	16998	17009	-	0	7_ancest
iORF_21348	UWOPS_91-202	SpB	0	54	ordered_Spar_7	17008	17061	+	0	5_SpeGroup
iORF_21350	UWOPS_91-202	SpB	0	51	ordered_Spar_7	17015	17065	-	0	4_divergent
iORF_21351	UWOPS_91-202	SpB	1	84	ordered_Spar_7	17015	17098	-	9	5_SpeGroup
iORF_21352	UWOPS_91-202	SpB	0	18	ordered_Spar_7	17030	17047	+	0	5_SpeGroup
iORF_21355	UWOPS_91-202	SpB	1	18	ordered_Spar_7	17044	17061	+	0	4_divergent
iORF_21360	UWOPS_91-202	SpB	1	216	ordered_Spar_7	17064	17279	+	11	5_SpeGroup
iORF_21363	UWOPS_91-202	SpB	0	133	ordered_Spar_7	17118	17250	+	2	5_SpeGroup
iORF_21364	UWOPS_91-202	SpB	0	162	ordered_Spar_7	17118	17279	+	2	5_SpeGroup
iORF_21366	UWOPS_91-202	SpB	0	187	ordered_Spar_7	17121	17307	-	2	5_SpeGroup
iORF_21368	UWOPS_91-202	SpB	1	27	ordered_Spar_7	17141	17167	+	0	1_conserved
iORF_21369	UWOPS_91-202	SpB	0	9	ordered_Spar_7	17197	17205	-	0	5_SpeGroup
iORF_21370	UWOPS_91-202	SpB	1	111	ordered_Spar_7	17197	17307	-	2	4_divergent
iORF_21371	UWOPS_91-202	SpB	1	18	ordered_Spar_7	17259	17276	-	0	3_pPar
iORF_21372	UWOPS_91-202	SpB	1	18	ordered_Spar_7	17308	17325	-	0	4_divergent
iORF_21387	UWOPS_91-202	SpB	0	8	ordered_Spar_7	18531	18538	-	1	5_SpeGroup
iORF_21415	UWOPS_91-202	SpB	1	39	ordered_Spar_7	18533	18571	+	2	4_divergent
iORF_21586	UWOPS_91-202	SpB	1	78	ordered_Spar_7	18549	18626	+	0	3_pPar
iORF_21805	UWOPS_91-202	SpB	0	99	ordered_Spar_7	18613	18711	+	2	5_SpeGroup
iORF_21378	UWOPS_91-202	SpB	0	60	ordered_Spar_7	18623	18682	-	2	6_polymorphic
iORF_21414	UWOPS_91-202	SpB	1	30	ordered_Spar_7	18653	18682	-	2	6_polymorphic
iORF_21429	UWOPS_91-202	SpB	1	39	ordered_Spar_7	18673	18711	+	2	4_divergent
iORF_21436	UWOPS_91-202	SpB	1	69	ordered_Spar_7	18679	18747	-	1	6_polymorphic
iORF_21454	UWOPS_91-202	SpB	0	48	ordered_Spar_7	18700	18747	-	1	6_polymorphic
iORF_21462	UWOPS_91-202	SpB	0	21	ordered_Spar_7	18708	18728	+	1	5_SpeGroup
iORF_21477	UWOPS_91-202	SpB	0	60	ordered_Spar_7	18722	18781	-	0	5_SpeGroup
iORF_21480	UWOPS_91-202	SpB	1	132	ordered_Spar_7	18725	18856	-	6	4_divergent
iORF_21484	UWOPS_91-202	SpB	0	33	ordered_Spar_7	18728	18760	+	0	5_SpeGroup
iORF_21485	UWOPS_91-202	SpB	0	114	ordered_Spar_7	18728	18841	+	0	5_SpeGroup
iORF_21513	UWOPS_91-202	SpB	1	18	ordered_Spar_7	18748	18765	+	0	3_pPar
iORF_21536	UWOPS_91-202	SpB	0	66	ordered_Spar_7	18769	18834	-	0	5_SpeGroup
iORF_21537	UWOPS_91-202	SpB	0	63	ordered_Spar_7	18772	18834	-	0	7_ancest
iORF_21565	UWOPS_91-202	SpB	1	27	ordered_Spar_7	18808	18834	-	0	5_SpeGroup
iORF_21799	UWOPS_91-202	SpB	0	161	ordered_Spar_7	19147	19307	-	8	5_SpeGroup
iORF_21802	UWOPS_91-202	SpB	0	63	ordered_Spar_7	19188	19250	-	7	6_polymorphic
iORF_21449	UWOPS_91-202	SpB	0	66	ordered_Spar_7	19941	20006	+	0	5_SpeGroup
iORF_21450	UWOPS_91-202	SpB	0	18	ordered_Spar_7	19942	19959	-	0	6_polymorphic
iORF_21451	UWOPS_91-202	SpB	0	15	ordered_Spar_7	19947	19961	+	0	5_SpeGroup
iORF_21452	UWOPS_91-202	SpB	1	60	ordered_Spar_7	19947	20006	+	0	5_SpeGroup
iORF_21453	UWOPS_91-202	SpB	0	42	ordered_Spar_7	19965	20006	+	0	5_SpeGroup
iORF_21456	UWOPS_91-202	SpB	1	15	ordered_Spar_7	19999	20013	+	0	3_pPar
iORF_21458	UWOPS_91-202	SpB	1	69	ordered_Spar_7	20003	20071	-	4	4_divergent
iORF_21461	UWOPS_91-202	SpB	1	93	ordered_Spar_7	20025	20117	+	4	4_divergent
iORF_21464	UWOPS_91-202	SpB	0	12	ordered_Spar_7	20086	20097	+	0	5_SpeGroup
iORF_21465	UWOPS_91-202	SpB	1	42	ordered_Spar_7	20099	20140	-	0	5_SpeGroup
iORF_21468	UWOPS_91-202	SpB	0	144	ordered_Spar_7	20129	20272	+	3	5_SpeGroup
iORF_21469	UWOPS_91-202	SpB	0	75	ordered_Spar_7	20131	20205	-	2	5_SpeGroup
iORF_21472	UWOPS_91-202	SpB	0	15	ordered_Spar_7	20139	20153	+	0	6_polymorphic
iORF_21479	UWOPS_91-202	SpB	0	83	ordered_Spar_7	20232	20314	-	1	5_SpeGroup
iORF_21486	UWOPS_91-202	SpB	0	36	ordered_Spar_7	20266	20301	+	0	5_SpeGroup
iORF_21487	UWOPS_91-202	SpB	0	9	ordered_Spar_7	20281	20289	-	0	4_divergent
iORF_21492	UWOPS_91-202	SpB	1	111	ordered_Spar_7	20294	20404	+	1	4_divergent
iORF_21495	UWOPS_91-202	SpB	0	24	ordered_Spar_7	20323	20346	+	0	5_SpeGroup
iORF_21571	UWOPS_91-202	SpB	1	39	ordered_Spar_7	20868	20906	-	0	6_polymorphic
iORF_21573	UWOPS_91-202	SpB	1	24	ordered_Spar_7	20917	20940	-	0	3_pPar
iORF_21578	UWOPS_91-202	SpB	0	21	ordered_Spar_7	20930	20950	+	1	5_SpeGroup
iORF_21582	UWOPS_91-202	SpB	0	30	ordered_Spar_7	20945	20974	-	1	5_SpeGroup
iORF_21584	UWOPS_91-202	SpB	1	24	ordered_Spar_7	20947	20970	+	1	6_polymorphic
iORF_21590	UWOPS_91-202	SpB	0	24	ordered_Spar_7	21037	21060	-	1	5_SpeGroup
iORF_21595	UWOPS_91-202	SpB	1	9	ordered_Spar_7	21052	21060	-	0	4_divergent
iORF_21596	UWOPS_91-202	SpB	1	9	ordered_Spar_7	21057	21065	-	0	4_divergent
iORF_21597	UWOPS_91-202	SpB	0	60	ordered_Spar_7	21057	21116	-	0	5_SpeGroup
iORF_21599	UWOPS_91-202	SpB	1	51	ordered_Spar_7	21066	21116	-	0	4_divergent
iORF_21601	UWOPS_91-202	SpB	1	69	ordered_Spar_7	21122	21190	+	0	3_pPar
iORF_21603	UWOPS_91-202	SpB	1	36	ordered_Spar_7	21140	21175	-	0	1_conserved
iORF_21608	UWOPS_91-202	SpB	1	60	ordered_Spar_7	21190	21249	+	1	4_divergent
iORF_21609	UWOPS_91-202	SpB	0	75	ordered_Spar_7	21201	21275	-	4	5_SpeGroup
iORF_21610	UWOPS_91-202	SpB	1	15	ordered_Spar_7	21203	21217	+	0	4_divergent
iORF_21611	UWOPS_91-202	SpB	0	24	ordered_Spar_7	21203	21226	+	0	5_SpeGroup
iORF_21614	UWOPS_91-202	SpB	0	66	ordered_Spar_7	21235	21300	-	4	5_SpeGroup
iORF_21615	UWOPS_91-202	SpB	1	45	ordered_Spar_7	21246	21290	+	4	3_pPar
iORF_21616	UWOPS_91-202	SpB	0	24	ordered_Spar_7	21254	21277	+	4	5_SpeGroup
iORF_21617	UWOPS_91-202	SpB	1	36	ordered_Spar_7	21291	21326	+	1	3_pPar
iORF_21618	UWOPS_91-202	SpB	1	15	ordered_Spar_7	21319	21333	+	0	3_pPar
iORF_21621	UWOPS_91-202	SpB	1	27	ordered_Spar_7	21330	21356	-	0	5_SpeGroup
iORF_21624	UWOPS_91-202	SpB	1	27	ordered_Spar_7	21342	21368	+	0	4_divergent
iORF_21625	UWOPS_91-202	SpB	0	9	ordered_Spar_7	21360	21368	+	0	5_SpeGroup
iORF_21632	UWOPS_91-202	SpB	0	9	ordered_Spar_7	21465	21473	+	0	5_SpeGroup
iORF_21633	UWOPS_91-202	SpB	0	11	ordered_Spar_7	21465	21475	+	1	5_SpeGroup
iORF_21634	UWOPS_91-202	SpB	1	12	ordered_Spar_7	21465	21476	+	1	5_SpeGroup
iORF_21637	UWOPS_91-202	SpB	0	20	ordered_Spar_7	21478	21497	+	3	5_SpeGroup
iORF_21638	UWOPS_91-202	SpB	1	24	ordered_Spar_7	21478	21501	+	3	5_SpeGroup
iORF_21642	UWOPS_91-202	SpB	1	9	ordered_Spar_7	21536	21544	-	0	3_pPar
iORF_21673	UWOPS_91-202	SpB	0	36	ordered_Spar_7	21822	21857	+	0	5_SpeGroup
iORF_21678	UWOPS_91-202	SpB	0	64	ordered_Spar_7	21910	21973	+	6	5_SpeGroup
iORF_21679	UWOPS_91-202	SpB	0	51	ordered_Spar_7	21911	21961	-	1	4_divergent
iORF_21680	UWOPS_91-202	SpB	1	54	ordered_Spar_7	21911	21964	-	1	5_SpeGroup
iORF_21682	UWOPS_91-202	SpB	0	21	ordered_Spar_7	21941	21961	-	0	5_SpeGroup
iORF_21686	UWOPS_91-202	SpB	1	87	ordered_Spar_7	21993	22079	-	1	3_pPar
iORF_21687	UWOPS_91-202	SpB	1	18	ordered_Spar_7	21997	22014	-	0	3_pPar
iORF_21692	UWOPS_91-202	SpB	1	24	ordered_Spar_7	22037	22060	-	0	3_pPar
iORF_21695	UWOPS_91-202	SpB	1	36	ordered_Spar_7	22048	22083	+	1	3_pPar
iORF_21697	UWOPS_91-202	SpB	1	75	ordered_Spar_7	22060	22134	-	1	3_pPar
iORF_21698	UWOPS_91-202	SpB	1	81	ordered_Spar_7	22070	22150	+	0	3_pPar
iORF_21700	UWOPS_91-202	SpB	1	18	ordered_Spar_7	22131	22148	-	0	3_pPar
iORF_21702	UWOPS_91-202	SpB	0	36	ordered_Spar_7	22152	22187	+	0	5_SpeGroup
iORF_21703	UWOPS_91-202	SpB	0	58	ordered_Spar_7	22152	22209	+	0	7_ancest
iORF_21704	UWOPS_91-202	SpB	0	180	ordered_Spar_7	22152	22331	+	10	5_SpeGroup
iORF_21705	UWOPS_91-202	SpB	0	58	ordered_Spar_7	22171	22228	-	0	7_ancest
iORF_21706	UWOPS_91-202	SpB	1	18	ordered_Spar_7	22174	22191	+	0	3_pPar
iORF_21708	UWOPS_91-202	SpB	1	51	ordered_Spar_7	22178	22228	-	0	4_divergent
iORF_21712	UWOPS_91-202	SpB	0	41	ordered_Spar_7	22188	22228	-	0	5_SpeGroup
iORF_21714	UWOPS_91-202	SpB	1	51	ordered_Spar_7	22229	22279	+	10	3_pPar
iORF_21717	UWOPS_91-202	SpB	1	27	ordered_Spar_7	22305	22331	+	0	4_divergent
iORF_21718	UWOPS_91-202	SpB	1	18	ordered_Spar_7	22332	22349	-	0	3_pPar
iORF_21720	UWOPS_91-202	SpB	1	72	ordered_Spar_7	22336	22407	+	0	3_pPar
iORF_21728	UWOPS_91-202	SpB	1	75	ordered_Spar_7	22448	22522	-	0	4_divergent
iORF_21729	UWOPS_91-202	SpB	0	263	ordered_Spar_7	22448	22710	-	1	5_SpeGroup
iORF_21730	UWOPS_91-202	SpB	1	12	ordered_Spar_7	22542	22553	-	0	1_conserved
iORF_21731	UWOPS_91-202	SpB	1	15	ordered_Spar_7	22547	22561	+	0	3_pPar
iORF_21733	UWOPS_91-202	SpB	1	153	ordered_Spar_7	22558	22710	-	1	5_SpeGroup
iORF_21734	UWOPS_91-202	SpB	0	52	ordered_Spar_7	22566	22617	-	0	5_SpeGroup
iORF_21736	UWOPS_91-202	SpB	0	145	ordered_Spar_7	22566	22710	-	1	5_SpeGroup
iORF_21737	UWOPS_91-202	SpB	1	9	ordered_Spar_7	22570	22578	+	0	3_pPar
iORF_21742	UWOPS_91-202	SpB	1	69	ordered_Spar_7	22610	22678	+	1	4_divergent
iORF_21743	UWOPS_91-202	SpB	0	112	ordered_Spar_7	22610	22721	+	1	5_SpeGroup
iORF_21750	UWOPS_91-202	SpB	1	9	ordered_Spar_7	22718	22726	+	0	3_pPar
iORF_21751	UWOPS_91-202	SpB	0	33	ordered_Spar_7	22723	22755	-	0	5_SpeGroup
iORF_21755	UWOPS_91-202	SpB	1	51	ordered_Spar_7	22758	22808	+	0	6_polymorphic
iORF_21757	UWOPS_91-202	SpB	0	70	ordered_Spar_7	22758	22827	+	0	6_polymorphic
iORF_21758	UWOPS_91-202	SpB	0	77	ordered_Spar_7	22758	22834	+	0	6_polymorphic
iORF_21759	UWOPS_91-202	SpB	0	30	ordered_Spar_7	22796	22825	-	0	5_SpeGroup
iORF_21761	UWOPS_91-202	SpB	1	27	ordered_Spar_7	22799	22825	-	0	4_divergent
iORF_21819	UWOPS_91-202	SpB	1	18	ordered_Spar_7	24059	24076	-	0	3_pPar
iORF_21811	UWOPS_91-202	SpB	1	33	ordered_Spar_7	24105	24137	+	1	5_SpeGroup
iORF_21843	UWOPS_91-202	SpB	1	18	ordered_Spar_7	25115	25132	+	0	3_pPar
iORF_21855	UWOPS_91-202	SpB	1	123	ordered_Spar_7	25153	25275	+	7	4_divergent
iORF_21856	UWOPS_91-202	SpB	0	9	ordered_Spar_7	25153	25161	+	0	5_SpeGroup
iORF_21821	UWOPS_91-202	SpB	0	160	ordered_Spar_7	25168	25327	-	0	5_SpeGroup
iORF_21822	UWOPS_91-202	SpB	0	24	ordered_Spar_7	25170	25193	+	0	6_polymorphic
iORF_21823	UWOPS_91-202	SpB	1	177	ordered_Spar_7	25170	25346	+	8	6_polymorphic
iORF_21824	UWOPS_91-202	SpB	1	144	ordered_Spar_7	25184	25327	-	0	6_polymorphic
iORF_21825	UWOPS_91-202	SpB	0	138	ordered_Spar_7	25190	25327	-	0	6_polymorphic
iORF_21826	UWOPS_91-202	SpB	1	51	ordered_Spar_7	25191	25241	-	0	6_polymorphic
iORF_21828	UWOPS_91-202	SpB	0	36	ordered_Spar_7	25240	25275	+	0	5_SpeGroup
iORF_21833	UWOPS_91-202	SpB	0	21	ordered_Spar_7	25284	25304	-	0	4_divergent
iORF_21834	UWOPS_91-202	SpB	0	48	ordered_Spar_7	25299	25346	+	8	6_polymorphic
iORF_21837	UWOPS_91-202	SpB	1	90	ordered_Spar_7	25324	25413	-	9	1_conserved
iORF_21839	UWOPS_91-202	SpB	1	72	ordered_Spar_7	25360	25431	+	1	3_pPar
iORF_21840	UWOPS_91-202	SpB	0	15	ordered_Spar_7	25435	25449	-	0	5_SpeGroup
iORF_21844	UWOPS_91-202	SpB	1	48	ordered_Spar_7	25594	25641	+	0	1_conserved
iORF_21847	UWOPS_91-202	SpB	1	9	ordered_Spar_7	25654	25662	-	0	1_conserved
iORF_21848	UWOPS_91-202	SpB	1	93	ordered_Spar_7	25687	25779	-	1	5_SpeGroup
iORF_21849	UWOPS_91-202	SpB	1	75	ordered_Spar_7	25694	25768	-	1	5_SpeGroup
iORF_21850	UWOPS_91-202	SpB	0	86	ordered_Spar_7	25694	25779	-	1	4_divergent
iORF_21851	UWOPS_91-202	SpB	0	68	ordered_Spar_7	25701	25768	-	1	5_SpeGroup
iORF_21852	UWOPS_91-202	SpB	0	79	ordered_Spar_7	25701	25779	-	1	7_ancest
iORF_21853	UWOPS_91-202	SpB	0	59	ordered_Spar_7	25710	25768	-	0	6_polymorphic
iORF_21854	UWOPS_91-202	SpB	0	12	ordered_Spar_7	25757	25768	-	0	6_polymorphic
iORF_21868	UWOPS_91-202	SpB	1	12	ordered_Spar_7	27298	27309	-	0	1_conserved
iORF_21871	UWOPS_91-202	SpB	1	63	ordered_Spar_7	27308	27370	+	1	1_conserved
iORF_21874	UWOPS_91-202	SpB	1	33	ordered_Spar_7	27318	27350	+	1	3_pPar
iORF_21858	UWOPS_91-202	SpB	0	30	ordered_Spar_7	27393	27422	+	2	6_polymorphic
iORF_21860	UWOPS_91-202	SpB	1	15	ordered_Spar_7	27429	27443	+	0	1_conserved
iORF_21861	UWOPS_91-202	SpB	1	30	ordered_Spar_7	27440	27469	+	0	5_SpeGroup
iORF_21862	UWOPS_91-202	SpB	0	129	ordered_Spar_7	27440	27568	+	0	7_ancest
iORF_21864	UWOPS_91-202	SpB	0	33	ordered_Spar_7	27459	27491	+	0	5_SpeGroup
iORF_21865	UWOPS_91-202	SpB	1	12	ordered_Spar_7	27519	27530	+	0	1_conserved
iORF_21979	UWOPS_91-202	SpB	1	33	ordered_Spar_7	29402	29434	+	1	3_pPar
iORF_21987	UWOPS_91-202	SpB	0	45	ordered_Spar_7	29427	29471	+	0	4_divergent
iORF_21988	UWOPS_91-202	SpB	1	12	ordered_Spar_7	29431	29442	+	0	1_conserved
iORF_21990	UWOPS_91-202	SpB	1	168	ordered_Spar_7	29439	29606	-	0	3_pPar
iORF_21894	UWOPS_91-202	SpB	1	9	ordered_Spar_7	29489	29497	-	0	3_pPar
iORF_21914	UWOPS_91-202	SpB	0	74	ordered_Spar_7	29551	29624	+	1	5_SpeGroup
iORF_21915	UWOPS_91-202	SpB	1	81	ordered_Spar_7	29551	29631	+	1	4_divergent
iORF_21923	UWOPS_91-202	SpB	1	9	ordered_Spar_7	29582	29590	+	0	3_pPar
iORF_21929	UWOPS_91-202	SpB	1	21	ordered_Spar_7	29597	29617	+	1	4_divergent
iORF_21930	UWOPS_91-202	SpB	0	35	ordered_Spar_7	29597	29631	+	1	5_SpeGroup
iORF_21954	UWOPS_91-202	SpB	1	15	ordered_Spar_7	29671	29685	-	0	3_pPar
iORF_21964	UWOPS_91-202	SpB	1	12	ordered_Spar_7	29713	29724	+	0	3_pPar
iORF_21965	UWOPS_91-202	SpB	0	27	ordered_Spar_7	29721	29747	+	0	4_divergent
iORF_21970	UWOPS_91-202	SpB	0	27	ordered_Spar_7	29744	29770	-	0	6_polymorphic
iORF_22003	UWOPS_91-202	SpB	0	158	ordered_Spar_7	33570	33727	-	4	7_ancest
iORF_22004	UWOPS_91-202	SpB	0	26	ordered_Spar_7	33572	33597	+	1	5_SpeGroup
iORF_22005	UWOPS_91-202	SpB	1	90	ordered_Spar_7	33572	33661	+	1	6_polymorphic
iORF_22006	UWOPS_91-202	SpB	0	101	ordered_Spar_7	33572	33672	+	1	7_ancest
iORF_22008	UWOPS_91-202	SpB	0	26	ordered_Spar_7	33611	33636	-	0	6_polymorphic
iORF_22010	UWOPS_91-202	SpB	1	117	ordered_Spar_7	33611	33727	-	3	5_SpeGroup
iORF_22011	UWOPS_91-202	SpB	0	25	ordered_Spar_7	33612	33636	-	0	6_polymorphic
iORF_22012	UWOPS_91-202	SpB	0	27	ordered_Spar_7	33635	33661	+	0	5_SpeGroup
iORF_22013	UWOPS_91-202	SpB	1	15	ordered_Spar_7	33637	33651	-	0	4_divergent
iORF_22014	UWOPS_91-202	SpB	0	12	ordered_Spar_7	33650	33661	+	0	6_polymorphic
iORF_22015	UWOPS_91-202	SpB	0	18	ordered_Spar_7	33655	33672	+	0	5_SpeGroup
iORF_22017	UWOPS_91-202	SpB	1	9	ordered_Spar_7	33669	33677	-	0	4_divergent
iORF_22020	UWOPS_91-202	SpB	1	27	ordered_Spar_7	33726	33752	+	0	4_divergent
iORF_22175	UWOPS_91-202	SpB	1	45	ordered_Spar_7	34561	34605	+	1	3_pPar
iORF_22191	UWOPS_91-202	SpB	1	36	ordered_Spar_7	34584	34619	-	1	3_pPar
iORF_22057	UWOPS_91-202	SpB	1	12	ordered_Spar_7	34664	34675	-	0	4_divergent
iORF_22084	UWOPS_91-202	SpB	0	27	ordered_Spar_7	34688	34714	+	0	5_SpeGroup
iORF_22095	UWOPS_91-202	SpB	1	21	ordered_Spar_7	34709	34729	-	0	3_pPar
iORF_22098	UWOPS_91-202	SpB	0	109	ordered_Spar_7	34711	34819	+	3	6_polymorphic
iORF_22099	UWOPS_91-202	SpB	0	122	ordered_Spar_7	34711	34832	+	3	5_SpeGroup
iORF_22100	UWOPS_91-202	SpB	1	147	ordered_Spar_7	34711	34857	+	3	6_polymorphic
iORF_22155	UWOPS_91-202	SpB	1	21	ordered_Spar_7	34812	34832	+	0	4_divergent
iORF_22157	UWOPS_91-202	SpB	0	60	ordered_Spar_7	34832	34891	+	0	5_SpeGroup
iORF_22160	UWOPS_91-202	SpB	1	33	ordered_Spar_7	34867	34899	-	0	3_pPar
iORF_22166	UWOPS_91-202	SpB	1	33	ordered_Spar_7	34920	34952	-	0	6_polymorphic
iORF_22167	UWOPS_91-202	SpB	0	21	ordered_Spar_7	34932	34952	-	0	5_SpeGroup
iORF_22121	UWOPS_91-202	SpB	0	12	ordered_Spar_7	37103	37114	-	0	4_divergent
iORF_22122	UWOPS_91-202	SpB	0	81	ordered_Spar_7	37111	37191	-	1	6_polymorphic
iORF_22123	UWOPS_91-202	SpB	0	37	ordered_Spar_7	37113	37149	+	0	5_SpeGroup
iORF_22124	UWOPS_91-202	SpB	1	54	ordered_Spar_7	37113	37166	+	1	4_divergent
iORF_22125	UWOPS_91-202	SpB	1	54	ordered_Spar_7	37138	37191	-	1	6_polymorphic
iORF_22136	UWOPS_91-202	SpB	1	24	ordered_Spar_7	37208	37231	-	0	3_pPar
iORF_22139	UWOPS_91-202	SpB	1	33	ordered_Spar_7	37241	37273	-	0	3_pPar
iORF_22140	UWOPS_91-202	SpB	0	69	ordered_Spar_7	37251	37319	+	0	5_SpeGroup
iORF_22143	UWOPS_91-202	SpB	0	71	ordered_Spar_7	37274	37344	+	2	6_polymorphic
iORF_22144	UWOPS_91-202	SpB	1	159	ordered_Spar_7	37274	37432	+	2	6_polymorphic
iORF_22145	UWOPS_91-202	SpB	0	241	ordered_Spar_7	37274	37514	+	3	5_SpeGroup
iORF_22146	UWOPS_91-202	SpB	1	12	ordered_Spar_7	37329	37340	+	1	6_polymorphic
iORF_22147	UWOPS_91-202	SpB	0	104	ordered_Spar_7	37329	37432	+	1	6_polymorphic
iORF_22150	UWOPS_91-202	SpB	1	15	ordered_Spar_7	37396	37410	-	0	6_polymorphic
iORF_22152	UWOPS_91-202	SpB	0	46	ordered_Spar_7	37448	37493	-	1	5_SpeGroup
iORF_22153	UWOPS_91-202	SpB	1	21	ordered_Spar_7	37473	37493	-	1	4_divergent
iORF_22200	UWOPS_91-202	SpB	0	33	ordered_Spar_7	38752	38784	-	0	5_SpeGroup
iORF_22203	UWOPS_91-202	SpB	1	9	ordered_Spar_7	38761	38769	+	0	1_conserved
iORF_22245	UWOPS_91-202	SpB	1	18	ordered_Spar_7	39423	39440	-	0	1_conserved
iORF_22246	UWOPS_91-202	SpB	1	78	ordered_Spar_7	39428	39505	-	0	3_pPar
iORF_22249	UWOPS_91-202	SpB	1	42	ordered_Spar_7	39454	39495	-	0	3_pPar
iORF_22258	UWOPS_91-202	SpB	1	36	ordered_Spar_7	40683	40718	+	0	4_divergent
iORF_22259	UWOPS_91-202	SpB	0	50	ordered_Spar_7	40683	40732	+	0	5_SpeGroup
iORF_22264	UWOPS_91-202	SpB	1	12	ordered_Spar_7	40702	40713	-	0	6_polymorphic
iORF_22265	UWOPS_91-202	SpB	0	15	ordered_Spar_7	40702	40716	-	0	6_polymorphic
iORF_22267	UWOPS_91-202	SpB	1	39	ordered_Spar_7	40713	40751	-	0	3_pPar
iORF_22270	UWOPS_91-202	SpB	0	27	ordered_Spar_7	40758	40784	-	0	5_SpeGroup
iORF_22271	UWOPS_91-202	SpB	0	103	ordered_Spar_7	40758	40860	-	2	5_SpeGroup
iORF_22254	UWOPS_91-202	SpB	0	33	ordered_Spar_7	40786	40818	-	2	5_SpeGroup
iORF_22256	UWOPS_91-202	SpB	0	28	ordered_Spar_7	40794	40821	+	2	5_SpeGroup
iORF_22260	UWOPS_91-202	SpB	0	21	ordered_Spar_7	40818	40838	-	0	6_polymorphic
iORF_22261	UWOPS_91-202	SpB	0	36	ordered_Spar_7	40837	40872	+	0	6_polymorphic
iORF_22262	UWOPS_91-202	SpB	0	30	ordered_Spar_7	40843	40872	+	0	6_polymorphic
iORF_22285	UWOPS_91-202	SpB	1	81	ordered_Spar_7	43054	43134	+	0	3_pPar
iORF_22300	UWOPS_91-202	SpB	1	99	ordered_Spar_7	43070	43168	+	7	6_polymorphic
iORF_22301	UWOPS_91-202	SpB	0	122	ordered_Spar_7	43070	43191	+	7	6_polymorphic
iORF_22305	UWOPS_91-202	SpB	1	201	ordered_Spar_7	43080	43280	-	11	5_SpeGroup
iORF_22273	UWOPS_91-202	SpB	0	71	ordered_Spar_7	43147	43217	-	7	5_SpeGroup
iORF_22275	UWOPS_91-202	SpB	1	21	ordered_Spar_7	43171	43191	+	0	6_polymorphic
iORF_22276	UWOPS_91-202	SpB	0	44	ordered_Spar_7	43171	43214	+	0	5_SpeGroup
iORF_22277	UWOPS_91-202	SpB	0	44	ordered_Spar_7	43174	43217	-	0	5_SpeGroup
iORF_22286	UWOPS_91-202	SpB	1	15	ordered_Spar_7	43196	43210	-	0	5_SpeGroup
iORF_22292	UWOPS_91-202	SpB	0	55	ordered_Spar_7	43226	43280	-	0	5_SpeGroup
iORF_22293	UWOPS_91-202	SpB	0	39	ordered_Spar_7	43233	43271	+	0	5_SpeGroup
iORF_22294	UWOPS_91-202	SpB	0	30	ordered_Spar_7	43242	43271	+	0	5_SpeGroup
iORF_22295	UWOPS_91-202	SpB	1	66	ordered_Spar_7	43287	43352	+	0	5_SpeGroup
iORF_22296	UWOPS_91-202	SpB	0	75	ordered_Spar_7	43287	43361	+	0	5_SpeGroup
iORF_22297	UWOPS_91-202	SpB	0	60	ordered_Spar_7	43293	43352	+	0	6_polymorphic
iORF_22298	UWOPS_91-202	SpB	0	69	ordered_Spar_7	43293	43361	+	0	6_polymorphic
iORF_22299	UWOPS_91-202	SpB	1	66	ordered_Spar_7	43316	43381	+	0	3_pPar
iORF_22331	UWOPS_91-202	SpB	1	63	ordered_Spar_7	46471	46533	-	1	6_polymorphic
iORF_22332	UWOPS_91-202	SpB	0	79	ordered_Spar_7	46475	46553	+	0	6_polymorphic
iORF_22333	UWOPS_91-202	SpB	0	52	ordered_Spar_7	46482	46533	-	0	6_polymorphic
iORF_22318	UWOPS_91-202	SpB	0	33	ordered_Spar_7	46530	46562	-	0	4_divergent
iORF_22319	UWOPS_91-202	SpB	1	36	ordered_Spar_7	46530	46565	-	0	5_SpeGroup
iORF_22345	UWOPS_91-202	SpB	0	98	ordered_Spar_7	47144	47241	+	3	5_SpeGroup
iORF_22335	UWOPS_91-202	SpB	1	24	ordered_Spar_7	47218	47241	+	0	4_divergent
iORF_22338	UWOPS_91-202	SpB	1	45	ordered_Spar_7	47252	47296	+	2	6_polymorphic
iORF_22339	UWOPS_91-202	SpB	0	83	ordered_Spar_7	47252	47334	+	2	6_polymorphic
iORF_22341	UWOPS_91-202	SpB	0	45	ordered_Spar_7	47299	47343	+	2	5_SpeGroup
iORF_22342	UWOPS_91-202	SpB	1	36	ordered_Spar_7	47303	47338	+	2	4_divergent
iORF_22343	UWOPS_91-202	SpB	0	60	ordered_Spar_7	47303	47362	+	2	5_SpeGroup
iORF_22353	UWOPS_91-202	SpB	1	39	ordered_Spar_7	50419	50457	-	0	3_pPar
iORF_22355	UWOPS_91-202	SpB	0	47	ordered_Spar_7	50433	50479	+	1	5_SpeGroup
iORF_22356	UWOPS_91-202	SpB	1	51	ordered_Spar_7	50433	50483	+	1	5_SpeGroup
iORF_22357	UWOPS_91-202	SpB	0	36	ordered_Spar_7	50433	50468	+	1	5_SpeGroup
iORF_22384	UWOPS_91-202	SpB	1	15	ordered_Spar_7	54382	54396	+	0	3_pPar
iORF_22387	UWOPS_91-202	SpB	1	33	ordered_Spar_7	54448	54480	-	0	4_divergent
iORF_22374	UWOPS_91-202	SpB	0	36	ordered_Spar_7	54544	54579	-	0	5_SpeGroup
iORF_22375	UWOPS_91-202	SpB	0	78	ordered_Spar_7	54544	54621	-	0	5_SpeGroup
iORF_22379	UWOPS_91-202	SpB	0	15	ordered_Spar_7	54562	54576	+	0	5_SpeGroup
iORF_22380	UWOPS_91-202	SpB	1	45	ordered_Spar_7	54562	54606	+	0	4_divergent
iORF_22381	UWOPS_91-202	SpB	1	30	ordered_Spar_7	54592	54621	-	0	4_divergent
iORF_22396	UWOPS_91-202	SpB	0	126	ordered_Spar_7	55440	55565	+	0	5_SpeGroup
iORF_22397	UWOPS_91-202	SpB	0	156	ordered_Spar_7	55440	55595	+	0	4_divergent
iORF_22398	UWOPS_91-202	SpB	1	36	ordered_Spar_7	55440	55475	+	0	5_SpeGroup
iORF_22400	UWOPS_91-202	SpB	0	48	ordered_Spar_7	55464	55511	-	0	4_divergent
iORF_22402	UWOPS_91-202	SpB	1	33	ordered_Spar_7	55479	55511	-	0	5_SpeGroup
iORF_22404	UWOPS_91-202	SpB	1	81	ordered_Spar_7	55489	55569	+	0	3_pPar
iORF_22388	UWOPS_91-202	SpB	1	12	ordered_Spar_7	55528	55539	-	0	4_divergent
iORF_22389	UWOPS_91-202	SpB	0	57	ordered_Spar_7	55528	55584	-	0	5_SpeGroup
iORF_22391	UWOPS_91-202	SpB	1	18	ordered_Spar_7	55601	55618	-	0	5_SpeGroup
iORF_22393	UWOPS_91-202	SpB	1	33	ordered_Spar_7	55630	55662	+	0	1_conserved
iORF_22394	UWOPS_91-202	SpB	0	33	ordered_Spar_7	55635	55667	-	0	6_polymorphic
iORF_22395	UWOPS_91-202	SpB	1	9	ordered_Spar_7	55659	55667	-	0	6_polymorphic
iORF_22412	UWOPS_91-202	SpB	1	87	ordered_Spar_7	57698	57784	-	1	3_pPar
iORF_22429	UWOPS_91-202	SpB	0	12	ordered_Spar_7	57722	57733	+	0	5_SpeGroup
iORF_22444	UWOPS_91-202	SpB	0	30	ordered_Spar_7	57748	57777	-	0	5_SpeGroup
iORF_22445	UWOPS_91-202	SpB	0	69	ordered_Spar_7	57753	57821	-	1	5_SpeGroup
iORF_22449	UWOPS_91-202	SpB	1	72	ordered_Spar_7	57776	57847	+	1	6_polymorphic
iORF_22405	UWOPS_91-202	SpB	1	12	ordered_Spar_7	57783	57794	+	0	3_pPar
iORF_22406	UWOPS_91-202	SpB	0	150	ordered_Spar_7	57788	57937	-	0	5_SpeGroup
iORF_22407	UWOPS_91-202	SpB	0	42	ordered_Spar_7	57806	57847	+	0	6_polymorphic
iORF_22408	UWOPS_91-202	SpB	0	48	ordered_Spar_7	57825	57872	-	0	6_polymorphic
iORF_22409	UWOPS_91-202	SpB	0	90	ordered_Spar_7	57848	57937	-	0	7_ancest
iORF_22413	UWOPS_91-202	SpB	1	9	ordered_Spar_7	57894	57902	+	0	3_pPar
iORF_22415	UWOPS_91-202	SpB	0	9	ordered_Spar_7	57961	57969	-	0	5_SpeGroup
iORF_22416	UWOPS_91-202	SpB	0	42	ordered_Spar_7	57961	58002	-	4	5_SpeGroup
iORF_22417	UWOPS_91-202	SpB	0	117	ordered_Spar_7	57961	58077	-	9	7_ancest
iORF_22421	UWOPS_91-202	SpB	0	58	ordered_Spar_7	58020	58077	-	0	5_SpeGroup
iORF_22426	UWOPS_91-202	SpB	0	15	ordered_Spar_7	58063	58077	-	0	5_SpeGroup
iORF_22431	UWOPS_91-202	SpB	0	21	ordered_Spar_7	58147	58167	+	0	5_SpeGroup
iORF_22432	UWOPS_91-202	SpB	0	20	ordered_Spar_7	58194	58213	+	1	4_divergent
iORF_22433	UWOPS_91-202	SpB	1	33	ordered_Spar_7	58194	58226	+	1	4_divergent
iORF_22434	UWOPS_91-202	SpB	0	29	ordered_Spar_7	58198	58226	+	1	5_SpeGroup
iORF_22435	UWOPS_91-202	SpB	1	84	ordered_Spar_7	58198	58281	+	1	4_divergent
iORF_22436	UWOPS_91-202	SpB	1	9	ordered_Spar_7	58205	58213	+	1	4_divergent
iORF_22437	UWOPS_91-202	SpB	0	77	ordered_Spar_7	58205	58281	+	1	4_divergent
iORF_22438	UWOPS_91-202	SpB	1	30	ordered_Spar_7	58230	58259	+	0	1_conserved
iORF_22441	UWOPS_91-202	SpB	1	18	ordered_Spar_7	58314	58331	-	0	3_pPar
iORF_22457	UWOPS_91-202	SpB	0	69	ordered_Spar_7	60788	60856	+	0	4_divergent
iORF_22458	UWOPS_91-202	SpB	1	120	ordered_Spar_7	60788	60907	+	0	5_SpeGroup
iORF_22461	UWOPS_91-202	SpB	0	73	ordered_Spar_7	60835	60907	+	0	5_SpeGroup
iORF_22462	UWOPS_91-202	SpB	1	111	ordered_Spar_7	60835	60945	+	0	4_divergent
iORF_22450	UWOPS_91-202	SpB	1	24	ordered_Spar_7	60862	60885	-	0	3_pPar
iORF_22453	UWOPS_91-202	SpB	1	33	ordered_Spar_7	60932	60964	-	0	6_polymorphic
iORF_22516	UWOPS_91-202	SpB	0	65	ordered_Spar_7	69095	69159	-	4	5_SpeGroup
iORF_22517	UWOPS_91-202	SpB	1	18	ordered_Spar_7	69100	69117	-	0	5_SpeGroup
iORF_22519	UWOPS_91-202	SpB	0	53	ordered_Spar_7	69100	69152	-	4	5_SpeGroup
iORF_22523	UWOPS_91-202	SpB	1	18	ordered_Spar_7	69142	69159	-	3	4_divergent
iORF_22524	UWOPS_91-202	SpB	0	8	ordered_Spar_7	69158	69165	+	1	5_SpeGroup
iORF_22525	UWOPS_91-202	SpB	1	9	ordered_Spar_7	69158	69166	+	1	6_polymorphic
iORF_22528	UWOPS_91-202	SpB	1	42	ordered_Spar_7	69188	69229	-	0	4_divergent
iORF_22529	UWOPS_91-202	SpB	0	81	ordered_Spar_7	69188	69268	-	0	5_SpeGroup
iORF_22531	UWOPS_91-202	SpB	1	75	ordered_Spar_7	69241	69315	-	0	6_polymorphic
iORF_22532	UWOPS_91-202	SpB	0	58	ordered_Spar_7	69258	69315	-	0	6_polymorphic
iORF_22533	UWOPS_91-202	SpB	1	9	ordered_Spar_7	69285	69293	+	0	5_SpeGroup
iORF_22537	UWOPS_91-202	SpB	0	17	ordered_Spar_7	69314	69330	+	1	5_SpeGroup
iORF_22538	UWOPS_91-202	SpB	1	24	ordered_Spar_7	69314	69337	+	1	4_divergent
iORF_22544	UWOPS_91-202	SpB	1	45	ordered_Spar_7	69411	69455	-	0	4_divergent
iORF_22545	UWOPS_91-202	SpB	1	36	ordered_Spar_7	69415	69450	+	0	4_divergent
iORF_22547	UWOPS_91-202	SpB	0	27	ordered_Spar_7	69429	69455	-	0	5_SpeGroup
iORF_22562	UWOPS_91-202	SpB	1	30	ordered_Spar_7	71362	71391	-	4	6_polymorphic
iORF_22567	UWOPS_91-202	SpB	1	102	ordered_Spar_7	71438	71539	+	4	3_pPar
iORF_22670	UWOPS_91-202	SpB	1	18	ordered_Spar_7	82947	82964	+	0	4_divergent
iORF_22708	UWOPS_91-202	SpB	1	54	ordered_Spar_7	84410	84463	-	1	3_pPar
iORF_22709	UWOPS_91-202	SpB	1	60	ordered_Spar_7	84420	84479	+	1	3_pPar
iORF_22674	UWOPS_91-202	SpB	1	9	ordered_Spar_7	84497	84505	-	0	5_SpeGroup
iORF_22675	UWOPS_91-202	SpB	1	18	ordered_Spar_7	84500	84517	+	0	6_polymorphic
iORF_22676	UWOPS_91-202	SpB	0	27	ordered_Spar_7	84500	84526	+	2	6_polymorphic
iORF_22677	UWOPS_91-202	SpB	0	46	ordered_Spar_7	84500	84545	+	5	6_polymorphic
iORF_22678	UWOPS_91-202	SpB	0	57	ordered_Spar_7	84500	84556	+	5	6_polymorphic
iORF_22679	UWOPS_91-202	SpB	0	12	ordered_Spar_7	84504	84515	+	0	6_polymorphic
iORF_22680	UWOPS_91-202	SpB	0	14	ordered_Spar_7	84504	84517	+	0	5_SpeGroup
iORF_22681	UWOPS_91-202	SpB	1	42	ordered_Spar_7	84504	84545	+	5	6_polymorphic
iORF_22690	UWOPS_91-202	SpB	1	30	ordered_Spar_7	84731	84760	-	0	6_polymorphic
iORF_22702	UWOPS_91-202	SpB	0	9	ordered_Spar_7	84899	84907	-	0	4_divergent
iORF_22704	UWOPS_91-202	SpB	1	9	ordered_Spar_7	84904	84912	-	0	4_divergent
iORF_22712	UWOPS_91-202	SpB	1	39	ordered_Spar_7	87415	87453	-	0	1_conserved
iORF_22710	UWOPS_91-202	SpB	0	57	ordered_Spar_7	87524	87580	-	0	5_SpeGroup
iORF_22711	UWOPS_91-202	SpB	1	36	ordered_Spar_7	87545	87580	-	0	4_divergent
iORF_22713	UWOPS_91-202	SpB	1	18	ordered_Spar_7	87611	87628	-	0	1_conserved
iORF_22715	UWOPS_91-202	SpB	0	24	ordered_Spar_7	87773	87796	-	0	5_SpeGroup
iORF_22716	UWOPS_91-202	SpB	0	15	ordered_Spar_7	87811	87825	-	0	4_divergent
iORF_22717	UWOPS_91-202	SpB	1	33	ordered_Spar_7	87918	87950	-	0	1_conserved
iORF_22718	UWOPS_91-202	SpB	1	36	ordered_Spar_7	87977	88012	-	0	1_conserved
iORF_22746	UWOPS_91-202	SpB	0	9	ordered_Spar_7	89493	89501	-	0	5_SpeGroup
iORF_22764	UWOPS_91-202	SpB	1	9	ordered_Spar_7	89515	89523	-	0	3_pPar
iORF_22781	UWOPS_91-202	SpB	1	93	ordered_Spar_7	89535	89627	-	2	5_SpeGroup
iORF_22782	UWOPS_91-202	SpB	0	85	ordered_Spar_7	89543	89627	-	2	6_polymorphic
iORF_22723	UWOPS_91-202	SpB	0	74	ordered_Spar_7	89554	89627	-	2	6_polymorphic
iORF_22727	UWOPS_91-202	SpB	1	18	ordered_Spar_7	89640	89657	+	0	3_pPar
iORF_22734	UWOPS_91-202	SpB	0	21	ordered_Spar_7	89724	89744	+	0	4_divergent
iORF_22753	UWOPS_91-202	SpB	0	18	ordered_Spar_7	89875	89892	-	0	4_divergent
iORF_22754	UWOPS_91-202	SpB	1	141	ordered_Spar_7	89913	90053	-	7	6_polymorphic
iORF_22755	UWOPS_91-202	SpB	1	21	ordered_Spar_7	89924	89944	-	0	1_conserved
iORF_22756	UWOPS_91-202	SpB	1	30	ordered_Spar_7	89960	89989	-	0	6_polymorphic
iORF_22757	UWOPS_91-202	SpB	0	79	ordered_Spar_7	89960	90038	-	4	5_SpeGroup
iORF_22758	UWOPS_91-202	SpB	0	94	ordered_Spar_7	89960	90053	-	5	6_polymorphic
iORF_22760	UWOPS_91-202	SpB	0	77	ordered_Spar_7	89977	90053	-	5	6_polymorphic
iORF_22799	UWOPS_91-202	SpB	0	131	ordered_Spar_7	92618	92748	-	0	6_polymorphic
iORF_22829	UWOPS_91-202	SpB	0	100	ordered_Spar_7	92649	92748	-	0	6_polymorphic
iORF_22835	UWOPS_91-202	SpB	1	93	ordered_Spar_7	92656	92748	-	0	6_polymorphic
iORF_22843	UWOPS_91-202	SpB	1	15	ordered_Spar_7	92674	92688	+	0	3_pPar
iORF_22847	UWOPS_91-202	SpB	1	9	ordered_Spar_7	92685	92693	+	0	6_polymorphic
iORF_22848	UWOPS_91-202	SpB	0	10	ordered_Spar_7	92685	92694	+	0	6_polymorphic
iORF_22942	UWOPS_91-202	SpB	0	27	ordered_Spar_7	94709	94735	-	0	6_polymorphic
iORF_22947	UWOPS_91-202	SpB	1	81	ordered_Spar_7	94709	94789	-	3	6_polymorphic
iORF_22958	UWOPS_91-202	SpB	1	126	ordered_Spar_7	94722	94847	+	3	6_polymorphic
iORF_22960	UWOPS_91-202	SpB	0	187	ordered_Spar_7	94722	94908	+	3	6_polymorphic
iORF_22970	UWOPS_91-202	SpB	1	21	ordered_Spar_7	94730	94750	+	0	3_pPar
iORF_23000	UWOPS_91-202	SpB	1	12	ordered_Spar_7	94762	94773	+	0	1_conserved
iORF_23022	UWOPS_91-202	SpB	0	10	ordered_Spar_7	94780	94789	-	0	6_polymorphic
iORF_22927	UWOPS_91-202	SpB	0	21	ordered_Spar_7	94803	94823	-	0	5_SpeGroup
iORF_22928	UWOPS_91-202	SpB	0	49	ordered_Spar_7	94803	94851	-	0	5_SpeGroup
iORF_22929	UWOPS_91-202	SpB	1	96	ordered_Spar_7	94803	94898	-	0	4_divergent
iORF_22930	UWOPS_91-202	SpB	0	42	ordered_Spar_7	94810	94851	-	0	5_SpeGroup
iORF_22931	UWOPS_91-202	SpB	0	46	ordered_Spar_7	94810	94855	-	0	5_SpeGroup
iORF_22937	UWOPS_91-202	SpB	1	36	ordered_Spar_7	94820	94855	-	0	4_divergent
iORF_22938	UWOPS_91-202	SpB	0	79	ordered_Spar_7	94820	94898	-	0	5_SpeGroup
iORF_22949	UWOPS_91-202	SpB	1	69	ordered_Spar_7	94840	94908	+	0	6_polymorphic
iORF_22951	UWOPS_91-202	SpB	1	18	ordered_Spar_7	94854	94871	+	0	3_pPar
iORF_22956	UWOPS_91-202	SpB	1	78	ordered_Spar_7	94923	95000	+	3	6_polymorphic
iORF_22962	UWOPS_91-202	SpB	0	33	ordered_Spar_7	94966	94998	-	2	4_divergent
iORF_22963	UWOPS_91-202	SpB	1	42	ordered_Spar_7	94966	95007	-	2	5_SpeGroup
iORF_22974	UWOPS_91-202	SpB	1	63	ordered_Spar_7	95101	95163	+	0	1_conserved
iORF_22983	UWOPS_91-202	SpB	0	18	ordered_Spar_7	95222	95239	-	0	6_polymorphic
iORF_22993	UWOPS_91-202	SpB	1	72	ordered_Spar_7	95308	95379	-	1	5_SpeGroup
iORF_22996	UWOPS_91-202	SpB	1	87	ordered_Spar_7	95353	95439	+	1	3_pPar
iORF_23001	UWOPS_91-202	SpB	0	87	ordered_Spar_7	95407	95493	-	1	5_SpeGroup
iORF_23005	UWOPS_91-202	SpB	1	18	ordered_Spar_7	95457	95474	+	0	3_pPar
iORF_23006	UWOPS_91-202	SpB	0	48	ordered_Spar_7	95464	95511	+	0	5_SpeGroup
iORF_23007	UWOPS_91-202	SpB	1	51	ordered_Spar_7	95464	95514	+	0	4_divergent
iORF_23008	UWOPS_91-202	SpB	0	39	ordered_Spar_7	95471	95509	-	0	5_SpeGroup
iORF_23009	UWOPS_91-202	SpB	0	54	ordered_Spar_7	95492	95545	+	0	5_SpeGroup
iORF_23012	UWOPS_91-202	SpB	0	193	ordered_Spar_7	95511	95703	+	0	5_SpeGroup
iORF_23013	UWOPS_91-202	SpB	1	216	ordered_Spar_7	95511	95726	+	1	4_divergent
iORF_23016	UWOPS_91-202	SpB	0	301	ordered_Spar_7	95520	95820	-	2	5_SpeGroup
iORF_23017	UWOPS_91-202	SpB	1	87	ordered_Spar_7	95520	95606	-	0	4_divergent
iORF_23018	UWOPS_91-202	SpB	1	24	ordered_Spar_7	95522	95545	+	0	4_divergent
iORF_23021	UWOPS_91-202	SpB	1	24	ordered_Spar_7	95560	95583	+	0	3_pPar
iORF_23023	UWOPS_91-202	SpB	1	78	ordered_Spar_7	95570	95647	+	0	3_pPar
iORF_23030	UWOPS_91-202	SpB	1	168	ordered_Spar_7	95653	95820	-	2	4_divergent
iORF_22921	UWOPS_91-202	SpB	0	24	ordered_Spar_7	95703	95726	+	1	5_SpeGroup
iORF_22923	UWOPS_91-202	SpB	1	18	ordered_Spar_7	95716	95733	+	1	3_pPar
iORF_22932	UWOPS_91-202	SpB	1	75	ordered_Spar_7	95859	95933	-	0	1_conserved
iORF_22933	UWOPS_91-202	SpB	1	123	ordered_Spar_7	95863	95985	+	0	3_pPar
iORF_22940	UWOPS_91-202	SpB	1	84	ordered_Spar_7	95985	96068	+	0	4_divergent
iORF_22941	UWOPS_91-202	SpB	0	48	ordered_Spar_7	95997	96044	-	0	4_divergent
iORF_22943	UWOPS_91-202	SpB	1	21	ordered_Spar_7	96024	96044	-	0	4_divergent
iORF_23065	UWOPS_91-202	SpB	0	64	ordered_Spar_7	97302	97365	-	2	7_ancest
iORF_23078	UWOPS_91-202	SpB	1	66	ordered_Spar_7	97304	97369	+	2	5_SpeGroup
iORF_23060	UWOPS_91-202	SpB	1	81	ordered_Spar_7	97334	97414	-	0	4_divergent
iORF_23067	UWOPS_91-202	SpB	0	70	ordered_Spar_7	97345	97414	-	0	5_SpeGroup
iORF_23068	UWOPS_91-202	SpB	1	21	ordered_Spar_7	97345	97365	-	0	4_divergent
iORF_23087	UWOPS_91-202	SpB	1	63	ordered_Spar_7	97377	97439	-	0	3_pPar
iORF_23038	UWOPS_91-202	SpB	1	33	ordered_Spar_7	97404	97436	+	0	3_pPar
iORF_23039	UWOPS_91-202	SpB	1	54	ordered_Spar_7	97414	97467	-	0	1_conserved
iORF_23041	UWOPS_91-202	SpB	1	108	ordered_Spar_7	97429	97536	+	1	4_divergent
iORF_23042	UWOPS_91-202	SpB	0	120	ordered_Spar_7	97429	97548	+	1	5_SpeGroup
iORF_23044	UWOPS_91-202	SpB	1	126	ordered_Spar_7	97442	97567	-	1	3_pPar
iORF_23045	UWOPS_91-202	SpB	1	51	ordered_Spar_7	97448	97498	+	1	3_pPar
iORF_23054	UWOPS_91-202	SpB	0	24	ordered_Spar_7	97533	97556	-	0	6_polymorphic
iORF_23056	UWOPS_91-202	SpB	1	42	ordered_Spar_7	97566	97607	+	0	3_pPar
iORF_23057	UWOPS_91-202	SpB	1	15	ordered_Spar_7	97574	97588	+	0	4_divergent
iORF_23115	UWOPS_91-202	SpB	1	39	ordered_Spar_7	98885	98923	-	0	3_pPar
iORF_23129	UWOPS_91-202	SpB	0	65	ordered_Spar_7	98922	98986	+	2	5_SpeGroup
iORF_23131	UWOPS_91-202	SpB	1	123	ordered_Spar_7	98922	99044	+	2	4_divergent
iORF_23138	UWOPS_91-202	SpB	1	45	ordered_Spar_7	98936	98980	-	1	4_divergent
iORF_23145	UWOPS_91-202	SpB	0	27	ordered_Spar_7	98947	98973	-	0	4_divergent
iORF_23105	UWOPS_91-202	SpB	1	9	ordered_Spar_7	98983	98991	+	0	3_pPar
iORF_23107	UWOPS_91-202	SpB	1	21	ordered_Spar_7	98988	99008	-	0	3_pPar
iORF_23111	UWOPS_91-202	SpB	0	78	ordered_Spar_7	99007	99084	+	1	6_polymorphic
iORF_23112	UWOPS_91-202	SpB	1	72	ordered_Spar_7	99013	99084	+	1	6_polymorphic
iORF_23113	UWOPS_91-202	SpB	0	95	ordered_Spar_7	99013	99107	+	1	5_SpeGroup
iORF_23118	UWOPS_91-202	SpB	1	21	ordered_Spar_7	99081	99101	+	0	5_SpeGroup
iORF_23119	UWOPS_91-202	SpB	0	27	ordered_Spar_7	99081	99107	+	0	5_SpeGroup
iORF_23121	UWOPS_91-202	SpB	1	15	ordered_Spar_7	99104	99118	+	0	3_pPar
iORF_23122	UWOPS_91-202	SpB	0	123	ordered_Spar_7	99123	99245	-	1	5_SpeGroup
iORF_23124	UWOPS_91-202	SpB	0	41	ordered_Spar_7	99205	99245	-	1	5_SpeGroup
iORF_23125	UWOPS_91-202	SpB	1	36	ordered_Spar_7	99210	99245	-	1	5_SpeGroup
iORF_23201	UWOPS_91-202	SpB	0	45	ordered_Spar_7	102373	102417	+	1	5_SpeGroup
iORF_23187	UWOPS_91-202	SpB	0	12	ordered_Spar_7	102404	102415	-	0	5_SpeGroup
iORF_23200	UWOPS_91-202	SpB	1	36	ordered_Spar_7	102428	102463	+	0	3_pPar
iORF_23212	UWOPS_91-202	SpB	0	42	ordered_Spar_7	102447	102488	+	0	5_SpeGroup
iORF_23213	UWOPS_91-202	SpB	0	84	ordered_Spar_7	102447	102530	+	6	7_ancest
iORF_23219	UWOPS_91-202	SpB	0	15	ordered_Spar_7	102456	102470	+	0	5_SpeGroup
iORF_23220	UWOPS_91-202	SpB	1	75	ordered_Spar_7	102456	102530	+	6	5_SpeGroup
iORF_23154	UWOPS_91-202	SpB	0	27	ordered_Spar_7	102473	102499	+	0	5_SpeGroup
iORF_23157	UWOPS_91-202	SpB	0	51	ordered_Spar_7	102476	102526	-	6	7_ancest
iORF_23158	UWOPS_91-202	SpB	0	81	ordered_Spar_7	102476	102556	-	6	5_SpeGroup
iORF_23159	UWOPS_91-202	SpB	1	15	ordered_Spar_7	102485	102499	+	0	4_divergent
iORF_23163	UWOPS_91-202	SpB	0	51	ordered_Spar_7	102506	102556	-	6	5_SpeGroup
iORF_23164	UWOPS_91-202	SpB	1	105	ordered_Spar_7	102510	102614	-	6	3_pPar
iORF_23168	UWOPS_91-202	SpB	1	33	ordered_Spar_7	102517	102549	-	0	5_SpeGroup
iORF_23170	UWOPS_91-202	SpB	0	12	ordered_Spar_7	102530	102541	+	0	6_polymorphic
iORF_23171	UWOPS_91-202	SpB	1	30	ordered_Spar_7	102530	102559	+	0	5_SpeGroup
iORF_23172	UWOPS_91-202	SpB	0	12	ordered_Spar_7	102538	102549	-	0	5_SpeGroup
iORF_23173	UWOPS_91-202	SpB	0	15	ordered_Spar_7	102542	102556	-	0	7_ancest
iORF_23175	UWOPS_91-202	SpB	0	15	ordered_Spar_7	102562	102576	+	0	5_SpeGroup
iORF_23179	UWOPS_91-202	SpB	1	72	ordered_Spar_7	102633	102704	-	0	4_divergent
iORF_23181	UWOPS_91-202	SpB	0	58	ordered_Spar_7	102647	102704	-	0	5_SpeGroup
iORF_23183	UWOPS_91-202	SpB	0	36	ordered_Spar_7	102694	102729	+	0	5_SpeGroup
iORF_23185	UWOPS_91-202	SpB	0	24	ordered_Spar_7	102701	102724	-	0	4_divergent
iORF_23190	UWOPS_91-202	SpB	1	12	ordered_Spar_7	102768	102779	+	0	4_divergent
iORF_23191	UWOPS_91-202	SpB	0	15	ordered_Spar_7	102768	102782	+	0	5_SpeGroup
iORF_23193	UWOPS_91-202	SpB	1	15	ordered_Spar_7	102812	102826	-	0	6_polymorphic
iORF_23286	UWOPS_91-202	SpB	1	9	ordered_Spar_7	107879	107887	+	0	6_polymorphic
iORF_23232	UWOPS_91-202	SpB	1	36	ordered_Spar_7	107984	108019	+	1	4_divergent
iORF_23233	UWOPS_91-202	SpB	0	69	ordered_Spar_7	107984	108052	+	1	5_SpeGroup
iORF_23238	UWOPS_91-202	SpB	0	45	ordered_Spar_7	108058	108102	+	1	6_polymorphic
iORF_23239	UWOPS_91-202	SpB	0	52	ordered_Spar_7	108058	108109	+	1	7_ancest
iORF_23241	UWOPS_91-202	SpB	1	45	ordered_Spar_7	108070	108114	-	0	5_SpeGroup
iORF_23244	UWOPS_91-202	SpB	0	28	ordered_Spar_7	108087	108114	-	0	4_divergent
iORF_23246	UWOPS_91-202	SpB	0	51	ordered_Spar_7	108099	108149	+	0	5_SpeGroup
iORF_23247	UWOPS_91-202	SpB	0	47	ordered_Spar_7	108130	108176	-	1	7_ancest
iORF_23248	UWOPS_91-202	SpB	1	39	ordered_Spar_7	108138	108176	-	1	4_divergent
iORF_23249	UWOPS_91-202	SpB	0	35	ordered_Spar_7	108142	108176	-	1	5_SpeGroup
iORF_23250	UWOPS_91-202	SpB	1	21	ordered_Spar_7	108159	108179	+	1	4_divergent
iORF_23251	UWOPS_91-202	SpB	0	62	ordered_Spar_7	108159	108220	+	1	7_ancest
iORF_23252	UWOPS_91-202	SpB	0	116	ordered_Spar_7	108159	108274	+	1	5_SpeGroup
iORF_23257	UWOPS_91-202	SpB	1	39	ordered_Spar_7	108186	108224	+	0	4_divergent
iORF_23259	UWOPS_91-202	SpB	1	48	ordered_Spar_7	108207	108254	-	0	4_divergent
iORF_23260	UWOPS_91-202	SpB	0	42	ordered_Spar_7	108221	108262	-	0	5_SpeGroup
iORF_23262	UWOPS_91-202	SpB	1	18	ordered_Spar_7	108241	108258	-	0	6_polymorphic
iORF_23263	UWOPS_91-202	SpB	0	109	ordered_Spar_7	108241	108349	-	5	6_polymorphic
iORF_23267	UWOPS_91-202	SpB	1	18	ordered_Spar_7	108257	108274	+	0	5_SpeGroup
iORF_23275	UWOPS_91-202	SpB	1	48	ordered_Spar_7	108302	108349	-	1	6_polymorphic
iORF_23276	UWOPS_91-202	SpB	0	44	ordered_Spar_7	108306	108349	-	1	7_ancest
iORF_23627	UWOPS_91-202	SpB	0	18	ordered_Spar_7	263810	263827	+	0	4_divergent
iORF_23628	UWOPS_91-202	SpB	1	60	ordered_Spar_7	263810	263869	+	1	6_polymorphic
iORF_23629	UWOPS_91-202	SpB	0	74	ordered_Spar_7	263810	263883	+	1	6_polymorphic
iORF_23631	UWOPS_91-202	SpB	1	51	ordered_Spar_7	263831	263881	-	1	6_polymorphic
iORF_23632	UWOPS_91-202	SpB	0	36	ordered_Spar_7	263834	263869	+	1	5_SpeGroup
iORF_23633	UWOPS_91-202	SpB	0	35	ordered_Spar_7	263847	263881	-	1	6_polymorphic
iORF_23634	UWOPS_91-202	SpB	0	179	ordered_Spar_7	263847	264025	-	4	5_SpeGroup
iORF_23635	UWOPS_91-202	SpB	1	30	ordered_Spar_7	263880	263909	+	1	6_polymorphic
iORF_23636	UWOPS_91-202	SpB	0	76	ordered_Spar_7	263922	263997	+	2	5_SpeGroup
iORF_23638	UWOPS_91-202	SpB	1	30	ordered_Spar_7	263932	263961	-	1	4_divergent
iORF_23639	UWOPS_91-202	SpB	0	94	ordered_Spar_7	263932	264025	-	2	5_SpeGroup
iORF_23640	UWOPS_91-202	SpB	1	84	ordered_Spar_7	263942	264025	-	2	5_SpeGroup
iORF_23642	UWOPS_91-202	SpB	1	144	ordered_Spar_7	263994	264137	-	1	3_pPar
iORF_23644	UWOPS_91-202	SpB	1	15	ordered_Spar_7	264027	264041	+	0	1_conserved
iORF_23648	UWOPS_91-202	SpB	1	63	ordered_Spar_7	264112	264174	-	0	4_divergent
iORF_23649	UWOPS_91-202	SpB	1	24	ordered_Spar_7	264116	264139	+	0	4_divergent
iORF_23650	UWOPS_91-202	SpB	0	27	ordered_Spar_7	264116	264142	+	0	5_SpeGroup
iORF_23651	UWOPS_91-202	SpB	0	36	ordered_Spar_7	264139	264174	-	0	5_SpeGroup
iORF_23659	UWOPS_91-202	SpB	1	72	ordered_Spar_7	264275	264346	-	0	3_pPar
iORF_23660	UWOPS_91-202	SpB	1	12	ordered_Spar_7	264313	264324	-	0	4_divergent
iORF_23661	UWOPS_91-202	SpB	0	24	ordered_Spar_7	264313	264336	-	0	5_SpeGroup
iORF_23818	UWOPS_91-202	SpB	1	51	ordered_Spar_7	266467	266517	+	2	5_SpeGroup
iORF_23820	UWOPS_91-202	SpB	0	78	ordered_Spar_7	266467	266544	+	2	4_divergent
iORF_23719	UWOPS_91-202	SpB	1	27	ordered_Spar_7	268708	268734	-	0	3_pPar
iORF_23722	UWOPS_91-202	SpB	0	60	ordered_Spar_7	268742	268801	+	0	5_SpeGroup
iORF_23723	UWOPS_91-202	SpB	1	33	ordered_Spar_7	268744	268776	+	0	4_divergent
iORF_23724	UWOPS_91-202	SpB	1	27	ordered_Spar_7	268787	268813	-	0	3_pPar
iORF_23784	UWOPS_91-202	SpB	0	39	ordered_Spar_7	270090	270128	-	0	4_divergent
iORF_23785	UWOPS_91-202	SpB	1	66	ordered_Spar_7	270100	270165	+	1	3_pPar
iORF_23789	UWOPS_91-202	SpB	1	99	ordered_Spar_7	270125	270223	-	1	5_SpeGroup
iORF_23790	UWOPS_91-202	SpB	1	42	ordered_Spar_7	270139	270180	-	1	3_pPar
iORF_23792	UWOPS_91-202	SpB	1	45	ordered_Spar_7	270216	270260	-	0	4_divergent
iORF_23793	UWOPS_91-202	SpB	0	36	ordered_Spar_7	270235	270270	-	0	5_SpeGroup
iORF_23797	UWOPS_91-202	SpB	0	9	ordered_Spar_7	270244	270252	+	0	6_polymorphic
iORF_23798	UWOPS_91-202	SpB	0	36	ordered_Spar_7	270244	270279	+	0	5_SpeGroup
iORF_23799	UWOPS_91-202	SpB	0	45	ordered_Spar_7	270244	270288	+	0	6_polymorphic
iORF_23802	UWOPS_91-202	SpB	1	102	ordered_Spar_7	270244	270345	+	2	5_SpeGroup
iORF_23803	UWOPS_91-202	SpB	1	18	ordered_Spar_7	270253	270270	-	0	4_divergent
iORF_23805	UWOPS_91-202	SpB	0	66	ordered_Spar_7	270269	270334	+	2	4_divergent
iORF_23808	UWOPS_91-202	SpB	1	21	ordered_Spar_7	270303	270323	-	2	4_divergent
iORF_23809	UWOPS_91-202	SpB	0	30	ordered_Spar_7	270303	270332	-	2	5_SpeGroup
iORF_23810	UWOPS_91-202	SpB	1	60	ordered_Spar_7	270320	270379	-	0	4_divergent
iORF_23811	UWOPS_91-202	SpB	0	21	ordered_Spar_7	270322	270342	+	0	4_divergent
iORF_23812	UWOPS_91-202	SpB	0	51	ordered_Spar_7	270329	270379	-	0	5_SpeGroup
iORF_23813	UWOPS_91-202	SpB	0	27	ordered_Spar_7	270342	270368	+	0	5_SpeGroup
iORF_23814	UWOPS_91-202	SpB	1	9	ordered_Spar_7	270360	270368	+	0	4_divergent
iORF_23815	UWOPS_91-202	SpB	1	9	ordered_Spar_7	270365	270373	+	0	1_conserved
iORF_23847	UWOPS_91-202	SpB	0	65	ordered_Spar_7	272259	272323	+	1	5_SpeGroup
iORF_23856	UWOPS_91-202	SpB	1	60	ordered_Spar_7	272264	272323	+	1	5_SpeGroup
iORF_23857	UWOPS_91-202	SpB	0	65	ordered_Spar_7	272264	272328	+	1	4_divergent
iORF_23863	UWOPS_91-202	SpB	1	27	ordered_Spar_7	272269	272295	+	0	3_pPar
iORF_23864	UWOPS_91-202	SpB	1	120	ordered_Spar_7	272292	272411	-	1	5_SpeGroup
iORF_23866	UWOPS_91-202	SpB	0	110	ordered_Spar_7	272302	272411	-	1	4_divergent
iORF_23868	UWOPS_91-202	SpB	0	111	ordered_Spar_7	272329	272439	+	3	6_polymorphic
iORF_23869	UWOPS_91-202	SpB	1	9	ordered_Spar_7	272329	272337	+	0	6_polymorphic
iORF_23846	UWOPS_91-202	SpB	0	87	ordered_Spar_7	272350	272436	-	3	6_polymorphic
iORF_23848	UWOPS_91-202	SpB	1	15	ordered_Spar_7	272372	272386	-	0	4_divergent
iORF_23849	UWOPS_91-202	SpB	0	63	ordered_Spar_7	272374	272436	-	3	6_polymorphic
iORF_23850	UWOPS_91-202	SpB	0	35	ordered_Spar_7	272383	272417	-	1	5_SpeGroup
iORF_23851	UWOPS_91-202	SpB	0	23	ordered_Spar_7	272395	272417	-	1	7_ancest
iORF_23852	UWOPS_91-202	SpB	1	42	ordered_Spar_7	272395	272436	-	3	5_SpeGroup
iORF_23854	UWOPS_91-202	SpB	1	39	ordered_Spar_7	272401	272439	+	3	6_polymorphic
iORF_23858	UWOPS_91-202	SpB	0	28	ordered_Spar_7	272417	272444	-	2	5_SpeGroup
iORF_23860	UWOPS_91-202	SpB	1	9	ordered_Spar_7	272436	272444	-	0	5_SpeGroup
iORF_23861	UWOPS_91-202	SpB	0	21	ordered_Spar_7	272436	272456	-	0	5_SpeGroup
iORF_23862	UWOPS_91-202	SpB	1	21	ordered_Spar_7	272446	272466	-	0	3_pPar
iORF_23876	UWOPS_91-202	SpB	1	9	ordered_Spar_7	275236	275244	-	0	4_divergent
iORF_23877	UWOPS_91-202	SpB	1	54	ordered_Spar_7	275241	275294	-	2	3_pPar
iORF_23878	UWOPS_91-202	SpB	1	33	ordered_Spar_7	275243	275275	+	2	5_SpeGroup
iORF_23888	UWOPS_91-202	SpB	1	12	ordered_Spar_7	275297	275308	+	0	3_pPar
iORF_23873	UWOPS_91-202	SpB	1	48	ordered_Spar_7	275409	275456	-	0	6_polymorphic
iORF_23874	UWOPS_91-202	SpB	0	54	ordered_Spar_7	275409	275462	-	0	5_SpeGroup
iORF_23890	UWOPS_91-202	SpB	1	18	ordered_Spar_7	279152	279169	+	0	1_conserved
iORF_23900	UWOPS_91-202	SpB	0	87	ordered_Spar_7	279169	279255	+	3	5_SpeGroup
iORF_23901	UWOPS_91-202	SpB	1	117	ordered_Spar_7	279169	279285	+	3	5_SpeGroup
iORF_23902	UWOPS_91-202	SpB	0	30	ordered_Spar_7	279169	279198	+	2	5_SpeGroup
iORF_23921	UWOPS_91-202	SpB	0	24	ordered_Spar_7	279203	279226	+	1	5_SpeGroup
iORF_23892	UWOPS_91-202	SpB	1	48	ordered_Spar_7	279303	279350	-	3	4_divergent
iORF_23893	UWOPS_91-202	SpB	0	72	ordered_Spar_7	279303	279374	-	3	5_SpeGroup
iORF_23895	UWOPS_91-202	SpB	1	120	ordered_Spar_7	279312	279431	+	6	4_divergent
iORF_23896	UWOPS_91-202	SpB	0	153	ordered_Spar_7	279312	279464	+	6	5_SpeGroup
iORF_23897	UWOPS_91-202	SpB	0	69	ordered_Spar_7	279374	279442	-	3	5_SpeGroup
iORF_23898	UWOPS_91-202	SpB	1	12	ordered_Spar_7	279401	279412	+	1	4_divergent
iORF_23904	UWOPS_91-202	SpB	0	39	ordered_Spar_7	279412	279450	+	2	6_polymorphic
iORF_23907	UWOPS_91-202	SpB	1	15	ordered_Spar_7	279428	279442	-	0	4_divergent
iORF_23908	UWOPS_91-202	SpB	0	99	ordered_Spar_7	279453	279551	-	0	6_polymorphic
iORF_23911	UWOPS_91-202	SpB	0	45	ordered_Spar_7	279507	279551	-	0	6_polymorphic
iORF_23913	UWOPS_91-202	SpB	0	86	ordered_Spar_7	279572	279657	-	0	5_SpeGroup
iORF_23914	UWOPS_91-202	SpB	1	138	ordered_Spar_7	279572	279709	-	0	6_polymorphic
iORF_23916	UWOPS_91-202	SpB	0	92	ordered_Spar_7	279618	279709	-	0	5_SpeGroup
iORF_23917	UWOPS_91-202	SpB	1	33	ordered_Spar_7	279625	279657	-	0	4_divergent
iORF_23918	UWOPS_91-202	SpB	1	21	ordered_Spar_7	279661	279681	-	0	1_conserved
iORF_23942	UWOPS_91-202	SpB	0	95	ordered_Spar_7	282247	282341	-	2	6_polymorphic
iORF_23940	UWOPS_91-202	SpB	1	60	ordered_Spar_7	282282	282341	-	1	6_polymorphic
iORF_23941	UWOPS_91-202	SpB	0	39	ordered_Spar_7	282303	282341	-	0	6_polymorphic
iORF_23944	UWOPS_91-202	SpB	0	84	ordered_Spar_7	282324	282407	+	0	6_polymorphic
iORF_23925	UWOPS_91-202	SpB	1	15	ordered_Spar_7	282404	282418	+	0	5_SpeGroup
iORF_23926	UWOPS_91-202	SpB	0	16	ordered_Spar_7	282404	282419	+	0	5_SpeGroup
iORF_23927	UWOPS_91-202	SpB	0	54	ordered_Spar_7	282404	282457	+	0	5_SpeGroup
iORF_23931	UWOPS_91-202	SpB	1	9	ordered_Spar_7	282449	282457	+	0	4_divergent
iORF_23932	UWOPS_91-202	SpB	1	30	ordered_Spar_7	282463	282492	-	0	3_pPar
iORF_23938	UWOPS_91-202	SpB	1	18	ordered_Spar_7	282581	282598	+	0	4_divergent
iORF_23948	UWOPS_91-202	SpB	1	33	ordered_Spar_7	283809	283841	+	0	3_pPar
iORF_23949	UWOPS_91-202	SpB	1	48	ordered_Spar_7	283813	283860	-	0	1_conserved
iORF_23951	UWOPS_91-202	SpB	1	24	ordered_Spar_7	283859	283882	+	0	1_conserved
iORF_23952	UWOPS_91-202	SpB	1	48	ordered_Spar_7	283863	283910	+	0	1_conserved
iORF_23953	UWOPS_91-202	SpB	1	18	ordered_Spar_7	283927	283944	+	0	3_pPar
iORF_23975	UWOPS_91-202	SpB	0	45	ordered_Spar_7	286862	286906	-	0	4_divergent
iORF_23961	UWOPS_91-202	SpB	0	15	ordered_Spar_7	286982	286996	+	0	6_polymorphic
iORF_23962	UWOPS_91-202	SpB	1	27	ordered_Spar_7	286993	287019	-	0	3_pPar
iORF_23982	UWOPS_91-202	SpB	0	18	ordered_Spar_7	288108	288125	-	0	6_polymorphic
iORF_23983	UWOPS_91-202	SpB	1	60	ordered_Spar_7	288108	288167	-	0	6_polymorphic
iORF_23984	UWOPS_91-202	SpB	0	46	ordered_Spar_7	288122	288167	-	0	6_polymorphic
iORF_23985	UWOPS_91-202	SpB	0	36	ordered_Spar_7	288147	288182	+	0	7_ancest
iORF_23986	UWOPS_91-202	SpB	0	27	ordered_Spar_7	288157	288183	+	0	5_SpeGroup
iORF_23987	UWOPS_91-202	SpB	1	54	ordered_Spar_7	288157	288210	+	0	4_divergent
iORF_23988	UWOPS_91-202	SpB	0	18	ordered_Spar_7	288179	288196	+	0	5_SpeGroup
iORF_24000	UWOPS_91-202	SpB	0	140	ordered_Spar_7	288211	288350	-	9	6_polymorphic
iORF_24001	UWOPS_91-202	SpB	0	284	ordered_Spar_7	288211	288494	-	13	5_SpeGroup
iORF_24007	UWOPS_91-202	SpB	1	9	ordered_Spar_7	288265	288273	+	0	3_pPar
iORF_24014	UWOPS_91-202	SpB	0	65	ordered_Spar_7	288283	288347	+	1	5_SpeGroup
iORF_24015	UWOPS_91-202	SpB	1	90	ordered_Spar_7	288283	288372	+	1	4_divergent
iORF_24020	UWOPS_91-202	SpB	0	155	ordered_Spar_7	288319	288473	-	4	5_SpeGroup
iORF_24022	UWOPS_91-202	SpB	1	27	ordered_Spar_7	288324	288350	-	1	6_polymorphic
iORF_24023	UWOPS_91-202	SpB	0	171	ordered_Spar_7	288324	288494	-	5	7_ancest
iORF_24040	UWOPS_91-202	SpB	0	109	ordered_Spar_7	288351	288459	-	3	6_polymorphic
iORF_24041	UWOPS_91-202	SpB	1	144	ordered_Spar_7	288351	288494	-	4	6_polymorphic
iORF_24051	UWOPS_91-202	SpB	1	30	ordered_Spar_7	288359	288388	-	0	5_SpeGroup
iORF_24052	UWOPS_91-202	SpB	0	39	ordered_Spar_7	288359	288397	-	0	5_SpeGroup
iORF_24068	UWOPS_91-202	SpB	1	57	ordered_Spar_7	288407	288463	-	3	6_polymorphic
iORF_24069	UWOPS_91-202	SpB	0	88	ordered_Spar_7	288407	288494	-	4	7_ancest
iORF_24071	UWOPS_91-202	SpB	0	52	ordered_Spar_7	288412	288463	-	3	7_ancest
iORF_24074	UWOPS_91-202	SpB	0	42	ordered_Spar_7	288422	288463	-	3	5_SpeGroup
iORF_24075	UWOPS_91-202	SpB	0	30	ordered_Spar_7	288434	288463	-	1	7_ancest
iORF_24076	UWOPS_91-202	SpB	1	18	ordered_Spar_7	288442	288459	-	0	6_polymorphic
iORF_24077	UWOPS_91-202	SpB	0	22	ordered_Spar_7	288442	288463	-	0	6_polymorphic
iORF_24079	UWOPS_91-202	SpB	0	41	ordered_Spar_7	288472	288512	+	5	6_polymorphic
iORF_24094	UWOPS_91-202	SpB	0	26	ordered_Spar_7	288554	288579	+	1	4_divergent
iORF_24095	UWOPS_91-202	SpB	1	33	ordered_Spar_7	288554	288586	+	1	6_polymorphic
iORF_24096	UWOPS_91-202	SpB	0	35	ordered_Spar_7	288554	288588	+	2	5_SpeGroup
iORF_24098	UWOPS_91-202	SpB	0	50	ordered_Spar_7	288561	288610	+	3	5_SpeGroup
iORF_24099	UWOPS_91-202	SpB	1	18	ordered_Spar_7	288576	288593	-	1	3_pPar
iORF_24101	UWOPS_91-202	SpB	0	12	ordered_Spar_7	288615	288626	+	0	6_polymorphic
iORF_24103	UWOPS_91-202	SpB	1	24	ordered_Spar_7	288634	288657	-	0	6_polymorphic
iORF_24104	UWOPS_91-202	SpB	0	12	ordered_Spar_7	288637	288648	+	0	6_polymorphic
iORF_24030	UWOPS_91-202	SpB	0	9	ordered_Spar_7	290364	290372	-	0	4_divergent
iORF_24034	UWOPS_91-202	SpB	1	9	ordered_Spar_7	290429	290437	-	0	3_pPar
iORF_24035	UWOPS_91-202	SpB	1	39	ordered_Spar_7	290456	290494	-	0	3_pPar
iORF_24036	UWOPS_91-202	SpB	0	102	ordered_Spar_7	290458	290559	+	0	5_SpeGroup
iORF_24037	UWOPS_91-202	SpB	1	105	ordered_Spar_7	290458	290562	+	0	5_SpeGroup
iORF_24038	UWOPS_91-202	SpB	0	145	ordered_Spar_7	290458	290602	+	0	5_SpeGroup
iORF_24039	UWOPS_91-202	SpB	0	72	ordered_Spar_7	290504	290575	+	0	5_SpeGroup
iORF_24042	UWOPS_91-202	SpB	1	9	ordered_Spar_7	290513	290521	-	0	1_conserved
iORF_24045	UWOPS_91-202	SpB	1	9	ordered_Spar_7	290518	290526	-	0	3_pPar
iORF_24046	UWOPS_91-202	SpB	1	9	ordered_Spar_7	290523	290531	-	0	1_conserved
iORF_24048	UWOPS_91-202	SpB	1	51	ordered_Spar_7	290552	290602	+	0	5_SpeGroup
iORF_24049	UWOPS_91-202	SpB	0	15	ordered_Spar_7	290583	290597	-	0	4_divergent
iORF_24056	UWOPS_91-202	SpB	1	45	ordered_Spar_7	290622	290666	+	0	1_conserved
iORF_24057	UWOPS_91-202	SpB	0	51	ordered_Spar_7	290630	290680	-	0	5_SpeGroup
iORF_24059	UWOPS_91-202	SpB	0	36	ordered_Spar_7	290661	290696	-	0	5_SpeGroup
iORF_24060	UWOPS_91-202	SpB	1	12	ordered_Spar_7	290674	290685	-	0	5_SpeGroup
iORF_24061	UWOPS_91-202	SpB	1	18	ordered_Spar_7	290679	290696	-	0	4_divergent
iORF_24063	UWOPS_91-202	SpB	1	12	ordered_Spar_7	290695	290706	+	0	1_conserved
iORF_24151	UWOPS_91-202	SpB	1	75	ordered_Spar_7	292031	292105	+	2	3_pPar
iORF_24125	UWOPS_91-202	SpB	1	228	ordered_Spar_7	292045	292272	-	3	5_SpeGroup
iORF_24126	UWOPS_91-202	SpB	0	359	ordered_Spar_7	292045	292403	-	3	5_SpeGroup
iORF_24134	UWOPS_91-202	SpB	0	191	ordered_Spar_7	292058	292248	-	1	5_SpeGroup
iORF_24135	UWOPS_91-202	SpB	0	215	ordered_Spar_7	292058	292272	-	2	5_SpeGroup
iORF_24147	UWOPS_91-202	SpB	1	15	ordered_Spar_7	292089	292103	-	0	3_pPar
iORF_24149	UWOPS_91-202	SpB	1	72	ordered_Spar_7	292106	292177	+	1	5_SpeGroup
iORF_24150	UWOPS_91-202	SpB	0	15	ordered_Spar_7	292106	292120	+	0	5_SpeGroup
iORF_24112	UWOPS_91-202	SpB	0	20	ordered_Spar_7	292158	292177	+	1	4_divergent
iORF_24113	UWOPS_91-202	SpB	1	48	ordered_Spar_7	292158	292205	+	1	5_SpeGroup
iORF_24115	UWOPS_91-202	SpB	1	12	ordered_Spar_7	292177	292188	+	0	4_divergent
iORF_24119	UWOPS_91-202	SpB	0	84	ordered_Spar_7	292209	292292	-	1	6_polymorphic
iORF_24123	UWOPS_91-202	SpB	1	123	ordered_Spar_7	292229	292351	+	1	6_polymorphic
iORF_24124	UWOPS_91-202	SpB	0	129	ordered_Spar_7	292229	292357	+	1	6_polymorphic
iORF_24127	UWOPS_91-202	SpB	1	51	ordered_Spar_7	292273	292323	-	0	3_pPar
iORF_24129	UWOPS_91-202	SpB	1	165	ordered_Spar_7	292291	292455	+	0	3_pPar
iORF_24130	UWOPS_91-202	SpB	1	108	ordered_Spar_7	292296	292403	-	0	4_divergent
iORF_24132	UWOPS_91-202	SpB	1	18	ordered_Spar_7	292316	292333	-	0	3_pPar
iORF_24136	UWOPS_91-202	SpB	0	187	ordered_Spar_7	292406	292592	-	0	5_SpeGroup
iORF_24138	UWOPS_91-202	SpB	0	87	ordered_Spar_7	292506	292592	-	0	5_SpeGroup
iORF_24140	UWOPS_91-202	SpB	1	18	ordered_Spar_7	292575	292592	-	0	5_SpeGroup
iORF_24141	UWOPS_91-202	SpB	1	18	ordered_Spar_7	292577	292594	+	0	5_SpeGroup
iORF_24142	UWOPS_91-202	SpB	0	30	ordered_Spar_7	292599	292628	-	0	5_SpeGroup
iORF_24143	UWOPS_91-202	SpB	1	39	ordered_Spar_7	292599	292637	-	0	4_divergent
iORF_24144	UWOPS_91-202	SpB	1	30	ordered_Spar_7	292643	292672	-	0	3_pPar
iORF_24145	UWOPS_91-202	SpB	1	18	ordered_Spar_7	292686	292703	-	0	3_pPar
iORF_24152	UWOPS_91-202	SpB	1	27	ordered_Spar_7	296570	296596	+	0	4_divergent
iORF_24155	UWOPS_91-202	SpB	1	18	ordered_Spar_7	296604	296621	-	0	5_SpeGroup
iORF_24168	UWOPS_91-202	SpB	1	51	ordered_Spar_7	300922	300972	+	0	3_pPar
iORF_24174	UWOPS_91-202	SpB	1	108	ordered_Spar_7	300929	301036	+	3	4_divergent
iORF_24180	UWOPS_91-202	SpB	1	30	ordered_Spar_7	300969	300998	-	1	3_pPar
iORF_24181	UWOPS_91-202	SpB	1	42	ordered_Spar_7	300974	301015	-	1	3_pPar
iORF_24196	UWOPS_91-202	SpB	1	9	ordered_Spar_7	302637	302645	+	0	5_SpeGroup
iORF_24186	UWOPS_91-202	SpB	1	90	ordered_Spar_7	302682	302771	-	4	5_SpeGroup
iORF_24189	UWOPS_91-202	SpB	1	12	ordered_Spar_7	302700	302711	+	0	5_SpeGroup
iORF_24190	UWOPS_91-202	SpB	1	15	ordered_Spar_7	302708	302722	+	0	1_conserved
iORF_24191	UWOPS_91-202	SpB	0	45	ordered_Spar_7	302719	302763	-	4	5_SpeGroup
iORF_24221	UWOPS_91-202	SpB	0	69	ordered_Spar_7	304229	304297	-	0	5_SpeGroup
iORF_24222	UWOPS_91-202	SpB	0	96	ordered_Spar_7	304229	304324	-	0	6_polymorphic
iORF_24223	UWOPS_91-202	SpB	1	99	ordered_Spar_7	304229	304327	-	0	6_polymorphic
iORF_24240	UWOPS_91-202	SpB	1	54	ordered_Spar_7	304236	304289	+	0	4_divergent
iORF_24241	UWOPS_91-202	SpB	0	69	ordered_Spar_7	304236	304304	+	0	5_SpeGroup
iORF_24281	UWOPS_91-202	SpB	1	30	ordered_Spar_7	305978	306007	-	0	3_pPar
iORF_24344	UWOPS_91-202	SpB	0	61	ordered_Spar_7	307182	307242	-	2	5_SpeGroup
iORF_24349	UWOPS_91-202	SpB	1	39	ordered_Spar_7	307239	307277	-	0	1_conserved
iORF_24324	UWOPS_91-202	SpB	1	12	ordered_Spar_7	307278	307289	+	0	1_conserved
iORF_24345	UWOPS_91-202	SpB	1	48	ordered_Spar_7	307413	307460	+	0	6_polymorphic
iORF_24346	UWOPS_91-202	SpB	1	12	ordered_Spar_7	307518	307529	-	0	1_conserved
iORF_24359	UWOPS_91-202	SpB	1	12	ordered_Spar_7	309484	309495	-	0	3_pPar
iORF_24361	UWOPS_91-202	SpB	1	15	ordered_Spar_7	309506	309520	-	0	6_polymorphic
iORF_24363	UWOPS_91-202	SpB	1	84	ordered_Spar_7	309519	309602	+	2	6_polymorphic
iORF_24364	UWOPS_91-202	SpB	0	94	ordered_Spar_7	309519	309612	+	2	4_divergent
iORF_24368	UWOPS_91-202	SpB	0	43	ordered_Spar_7	309529	309571	-	2	4_divergent
iORF_24372	UWOPS_91-202	SpB	1	54	ordered_Spar_7	309586	309639	-	0	3_pPar
iORF_24377	UWOPS_91-202	SpB	0	21	ordered_Spar_7	309603	309623	+	0	5_SpeGroup
iORF_24380	UWOPS_91-202	SpB	1	18	ordered_Spar_7	309609	309626	-	0	6_polymorphic
iORF_24382	UWOPS_91-202	SpB	1	30	ordered_Spar_7	309636	309665	-	0	1_conserved
iORF_24402	UWOPS_91-202	SpB	0	73	ordered_Spar_7	311904	311976	-	0	6_polymorphic
iORF_24403	UWOPS_91-202	SpB	1	15	ordered_Spar_7	311906	311920	+	0	6_polymorphic
iORF_24404	UWOPS_91-202	SpB	0	21	ordered_Spar_7	311906	311926	+	0	5_SpeGroup
iORF_24408	UWOPS_91-202	SpB	1	24	ordered_Spar_7	311953	311976	-	0	6_polymorphic
iORF_24409	UWOPS_91-202	SpB	1	63	ordered_Spar_7	311975	312037	+	3	3_pPar
iORF_24410	UWOPS_91-202	SpB	1	36	ordered_Spar_7	311987	312022	-	3	3_pPar
iORF_24411	UWOPS_91-202	SpB	1	87	ordered_Spar_7	312006	312092	-	5	6_polymorphic
iORF_24416	UWOPS_91-202	SpB	0	47	ordered_Spar_7	312046	312092	-	2	6_polymorphic
iORF_24417	UWOPS_91-202	SpB	0	268	ordered_Spar_7	312046	312313	-	14	6_polymorphic
iORF_24418	UWOPS_91-202	SpB	1	9	ordered_Spar_7	312089	312097	-	0	3_pPar
iORF_24419	UWOPS_91-202	SpB	1	36	ordered_Spar_7	312091	312126	+	1	4_divergent
iORF_24420	UWOPS_91-202	SpB	0	47	ordered_Spar_7	312091	312137	+	2	5_SpeGroup
iORF_24421	UWOPS_91-202	SpB	0	11	ordered_Spar_7	312116	312126	+	1	5_SpeGroup
iORF_24424	UWOPS_91-202	SpB	1	27	ordered_Spar_7	312206	312232	-	0	3_pPar
iORF_24426	UWOPS_91-202	SpB	0	48	ordered_Spar_7	312233	312280	-	2	5_SpeGroup
iORF_24427	UWOPS_91-202	SpB	1	81	ordered_Spar_7	312233	312313	-	4	6_polymorphic
iORF_24428	UWOPS_91-202	SpB	0	133	ordered_Spar_7	312233	312365	-	7	6_polymorphic
iORF_24429	UWOPS_91-202	SpB	1	18	ordered_Spar_7	312235	312252	+	0	6_polymorphic
iORF_24431	UWOPS_91-202	SpB	1	117	ordered_Spar_7	312249	312365	-	7	6_polymorphic
iORF_24432	UWOPS_91-202	SpB	1	36	ordered_Spar_7	312254	312289	+	2	6_polymorphic
iORF_24433	UWOPS_91-202	SpB	0	78	ordered_Spar_7	312254	312331	+	7	5_SpeGroup
iORF_24434	UWOPS_91-202	SpB	0	133	ordered_Spar_7	312254	312386	+	7	6_polymorphic
iORF_24435	UWOPS_91-202	SpB	0	28	ordered_Spar_7	312262	312289	+	2	6_polymorphic
iORF_24436	UWOPS_91-202	SpB	1	54	ordered_Spar_7	312262	312315	+	4	6_polymorphic
iORF_24437	UWOPS_91-202	SpB	0	70	ordered_Spar_7	312262	312331	+	7	5_SpeGroup
iORF_24438	UWOPS_91-202	SpB	0	117	ordered_Spar_7	312262	312378	+	7	5_SpeGroup
iORF_24440	UWOPS_91-202	SpB	0	30	ordered_Spar_7	312272	312301	-	2	5_SpeGroup
iORF_24441	UWOPS_91-202	SpB	0	27	ordered_Spar_7	312289	312315	+	2	6_polymorphic
iORF_24443	UWOPS_91-202	SpB	0	16	ordered_Spar_7	312298	312313	-	2	5_SpeGroup
iORF_24444	UWOPS_91-202	SpB	1	78	ordered_Spar_7	312298	312375	-	5	6_polymorphic
iORF_24446	UWOPS_91-202	SpB	0	64	ordered_Spar_7	312302	312365	-	5	5_SpeGroup
iORF_24447	UWOPS_91-202	SpB	0	66	ordered_Spar_7	312310	312375	-	3	6_polymorphic
iORF_24448	UWOPS_91-202	SpB	0	24	ordered_Spar_7	312312	312335	+	3	6_polymorphic
iORF_24449	UWOPS_91-202	SpB	1	75	ordered_Spar_7	312312	312386	+	3	6_polymorphic
iORF_24450	UWOPS_91-202	SpB	0	63	ordered_Spar_7	312313	312375	-	3	5_SpeGroup
iORF_24452	UWOPS_91-202	SpB	0	57	ordered_Spar_7	312319	312375	-	3	5_SpeGroup
iORF_24455	UWOPS_91-202	SpB	0	21	ordered_Spar_7	312392	312412	-	0	6_polymorphic
iORF_24457	UWOPS_91-202	SpB	0	12	ordered_Spar_7	312440	312451	-	0	6_polymorphic
iORF_24459	UWOPS_91-202	SpB	1	24	ordered_Spar_7	312596	312619	-	0	1_conserved
iORF_24512	UWOPS_91-202	SpB	0	38	ordered_Spar_7	313435	313472	-	1	6_polymorphic
iORF_24479	UWOPS_91-202	SpB	1	30	ordered_Spar_7	313443	313472	-	1	6_polymorphic
iORF_24505	UWOPS_91-202	SpB	0	84	ordered_Spar_7	313472	313555	-	1	5_SpeGroup
iORF_24506	UWOPS_91-202	SpB	1	66	ordered_Spar_7	313490	313555	-	1	4_divergent
iORF_24508	UWOPS_91-202	SpB	0	24	ordered_Spar_7	313490	313513	-	0	5_SpeGroup
iORF_24514	UWOPS_91-202	SpB	0	33	ordered_Spar_7	313523	313555	-	0	5_SpeGroup
iORF_24477	UWOPS_91-202	SpB	0	21	ordered_Spar_7	313570	313590	-	0	4_divergent
iORF_24478	UWOPS_91-202	SpB	1	111	ordered_Spar_7	313570	313680	-	2	5_SpeGroup
iORF_24480	UWOPS_91-202	SpB	0	39	ordered_Spar_7	313607	313645	-	1	5_SpeGroup
iORF_24481	UWOPS_91-202	SpB	0	74	ordered_Spar_7	313607	313680	-	2	5_SpeGroup
iORF_24482	UWOPS_91-202	SpB	1	36	ordered_Spar_7	313667	313702	+	0	3_pPar
iORF_24470	UWOPS_91-202	SpB	0	45	ordered_Spar_7	313900	313944	+	1	4_divergent
iORF_24472	UWOPS_91-202	SpB	0	57	ordered_Spar_7	313914	313970	-	1	4_divergent
iORF_24474	UWOPS_91-202	SpB	0	18	ordered_Spar_7	313960	313977	+	0	4_divergent
iORF_24475	UWOPS_91-202	SpB	1	24	ordered_Spar_7	313960	313983	+	0	5_SpeGroup
iORF_24476	UWOPS_91-202	SpB	0	15	ordered_Spar_7	313969	313983	+	0	5_SpeGroup
iORF_24524	UWOPS_91-202	SpB	1	15	ordered_Spar_7	315497	315511	+	0	5_SpeGroup
iORF_24526	UWOPS_91-202	SpB	0	187	ordered_Spar_7	315511	315697	+	5	6_polymorphic
iORF_24527	UWOPS_91-202	SpB	1	9	ordered_Spar_7	315511	315519	+	0	6_polymorphic
iORF_24529	UWOPS_91-202	SpB	1	60	ordered_Spar_7	315533	315592	-	1	5_SpeGroup
iORF_24530	UWOPS_91-202	SpB	0	9	ordered_Spar_7	315536	315544	+	0	6_polymorphic
iORF_24535	UWOPS_91-202	SpB	1	57	ordered_Spar_7	315558	315614	+	1	3_pPar
iORF_24515	UWOPS_91-202	SpB	1	57	ordered_Spar_7	315623	315679	-	2	4_divergent
iORF_24516	UWOPS_91-202	SpB	0	88	ordered_Spar_7	315623	315710	-	4	5_SpeGroup
iORF_24517	UWOPS_91-202	SpB	0	84	ordered_Spar_7	315627	315710	-	2	7_ancest
iORF_24519	UWOPS_91-202	SpB	1	12	ordered_Spar_7	315678	315689	+	0	3_pPar
iORF_24520	UWOPS_91-202	SpB	1	21	ordered_Spar_7	315690	315710	-	2	5_SpeGroup
iORF_24521	UWOPS_91-202	SpB	1	36	ordered_Spar_7	315694	315729	+	0	3_pPar
iORF_24523	UWOPS_91-202	SpB	1	42	ordered_Spar_7	315698	315739	+	0	3_pPar
iORF_24562	UWOPS_91-202	SpB	0	116	ordered_Spar_7	316196	316311	-	1	5_SpeGroup
iORF_24563	UWOPS_91-202	SpB	1	33	ordered_Spar_7	316207	316239	+	0	4_divergent
iORF_24564	UWOPS_91-202	SpB	1	18	ordered_Spar_7	316211	316228	+	0	3_pPar
iORF_24566	UWOPS_91-202	SpB	1	9	ordered_Spar_7	316218	316226	-	0	3_pPar
iORF_24537	UWOPS_91-202	SpB	0	30	ordered_Spar_7	316239	316268	+	0	5_SpeGroup
iORF_24539	UWOPS_91-202	SpB	1	42	ordered_Spar_7	316273	316314	-	1	4_divergent
iORF_24540	UWOPS_91-202	SpB	0	54	ordered_Spar_7	316292	316345	+	0	6_polymorphic
iORF_24541	UWOPS_91-202	SpB	1	51	ordered_Spar_7	316295	316345	+	0	6_polymorphic
iORF_24544	UWOPS_91-202	SpB	1	84	ordered_Spar_7	316311	316394	-	1	5_SpeGroup
iORF_24545	UWOPS_91-202	SpB	0	81	ordered_Spar_7	316314	316394	-	1	4_divergent
iORF_24546	UWOPS_91-202	SpB	0	15	ordered_Spar_7	316431	316445	+	0	4_divergent
iORF_24547	UWOPS_91-202	SpB	1	24	ordered_Spar_7	316431	316454	+	1	5_SpeGroup
iORF_24549	UWOPS_91-202	SpB	0	30	ordered_Spar_7	316447	316476	-	0	5_SpeGroup
iORF_24557	UWOPS_91-202	SpB	1	9	ordered_Spar_7	316552	316560	+	0	4_divergent
iORF_24571	UWOPS_91-202	SpB	0	109	ordered_Spar_7	318921	319029	-	3	6_polymorphic
iORF_24582	UWOPS_91-202	SpB	1	12	ordered_Spar_7	318934	318945	+	0	3_pPar
iORF_24596	UWOPS_91-202	SpB	1	90	ordered_Spar_7	318940	319029	-	3	6_polymorphic
iORF_24603	UWOPS_91-202	SpB	0	83	ordered_Spar_7	318947	319029	-	2	5_SpeGroup
iORF_24568	UWOPS_91-202	SpB	1	9	ordered_Spar_7	319014	319022	-	0	1_conserved
iORF_24572	UWOPS_91-202	SpB	0	264	ordered_Spar_7	319102	319365	-	29	7_ancest
iORF_24573	UWOPS_91-202	SpB	0	301	ordered_Spar_7	319102	319402	-	31	5_SpeGroup
iORF_24574	UWOPS_91-202	SpB	1	21	ordered_Spar_7	319109	319129	+	1	3_pPar
iORF_24576	UWOPS_91-202	SpB	0	43	ordered_Spar_7	319144	319186	+	0	5_SpeGroup
iORF_24578	UWOPS_91-202	SpB	1	75	ordered_Spar_7	319144	319218	+	0	4_divergent
iORF_24584	UWOPS_91-202	SpB	0	163	ordered_Spar_7	319203	319365	-	19	5_SpeGroup
iORF_24586	UWOPS_91-202	SpB	0	60	ordered_Spar_7	319215	319274	+	3	6_polymorphic
iORF_24587	UWOPS_91-202	SpB	0	69	ordered_Spar_7	319215	319283	+	5	5_SpeGroup
iORF_24588	UWOPS_91-202	SpB	1	87	ordered_Spar_7	319215	319301	+	5	6_polymorphic
iORF_24589	UWOPS_91-202	SpB	0	12	ordered_Spar_7	319223	319234	+	0	5_SpeGroup
iORF_24590	UWOPS_91-202	SpB	1	138	ordered_Spar_7	319228	319365	-	19	6_polymorphic
iORF_24591	UWOPS_91-202	SpB	0	175	ordered_Spar_7	319228	319402	-	21	6_polymorphic
iORF_24592	UWOPS_91-202	SpB	1	63	ordered_Spar_7	319231	319293	+	5	4_divergent
iORF_24593	UWOPS_91-202	SpB	0	87	ordered_Spar_7	319231	319317	+	9	5_SpeGroup
iORF_24594	UWOPS_91-202	SpB	0	21	ordered_Spar_7	319241	319261	+	3	5_SpeGroup
iORF_24601	UWOPS_91-202	SpB	0	28	ordered_Spar_7	319319	319346	+	0	5_SpeGroup
iORF_24602	UWOPS_91-202	SpB	1	63	ordered_Spar_7	319319	319381	+	10	4_divergent
iORF_25059	UWOPS_91-202	SpB	0	67	ordered_Spar_7	324877	324943	+	1	6_polymorphic
iORF_25060	UWOPS_91-202	SpB	1	105	ordered_Spar_7	324877	324981	+	1	6_polymorphic
iORF_25061	UWOPS_91-202	SpB	0	31	ordered_Spar_7	324882	324912	-	1	6_polymorphic
iORF_25062	UWOPS_91-202	SpB	1	45	ordered_Spar_7	324882	324926	-	1	6_polymorphic
iORF_25063	UWOPS_91-202	SpB	0	84	ordered_Spar_7	324882	324965	-	1	4_divergent
iORF_25030	UWOPS_91-202	SpB	0	22	ordered_Spar_7	324905	324926	-	0	6_polymorphic
iORF_25032	UWOPS_91-202	SpB	0	54	ordered_Spar_7	324928	324981	+	0	6_polymorphic
iORF_25033	UWOPS_91-202	SpB	1	27	ordered_Spar_7	324986	325012	+	0	3_pPar
iORF_25036	UWOPS_91-202	SpB	1	21	ordered_Spar_7	325025	325045	-	0	1_conserved
iORF_25037	UWOPS_91-202	SpB	1	57	ordered_Spar_7	325053	325109	+	0	3_pPar
iORF_25040	UWOPS_91-202	SpB	1	30	ordered_Spar_7	325096	325125	-	0	5_SpeGroup
iORF_25045	UWOPS_91-202	SpB	1	15	ordered_Spar_7	325164	325178	-	0	3_pPar
iORF_25047	UWOPS_91-202	SpB	1	93	ordered_Spar_7	325171	325263	-	2	4_divergent
iORF_25050	UWOPS_91-202	SpB	0	70	ordered_Spar_7	325190	325259	-	2	7_ancest
iORF_25052	UWOPS_91-202	SpB	0	66	ordered_Spar_7	325198	325263	-	2	5_SpeGroup
iORF_25053	UWOPS_91-202	SpB	0	58	ordered_Spar_7	325202	325259	-	2	5_SpeGroup
iORF_25054	UWOPS_91-202	SpB	1	39	ordered_Spar_7	325221	325259	-	2	6_polymorphic
iORF_25055	UWOPS_91-202	SpB	0	43	ordered_Spar_7	325221	325263	-	2	5_SpeGroup
iORF_25056	UWOPS_91-202	SpB	1	15	ordered_Spar_7	325264	325278	-	0	3_pPar
iORF_25093	UWOPS_91-202	SpB	1	57	ordered_Spar_7	327152	327208	+	0	3_pPar
iORF_25080	UWOPS_91-202	SpB	1	9	ordered_Spar_7	327170	327178	-	0	3_pPar
iORF_25087	UWOPS_91-202	SpB	1	12	ordered_Spar_7	327191	327202	-	0	3_pPar
iORF_25088	UWOPS_91-202	SpB	1	33	ordered_Spar_7	327208	327240	+	0	1_conserved
iORF_25089	UWOPS_91-202	SpB	1	42	ordered_Spar_7	327222	327263	+	0	6_polymorphic
iORF_25090	UWOPS_91-202	SpB	0	129	ordered_Spar_7	327222	327350	+	1	6_polymorphic
iORF_25091	UWOPS_91-202	SpB	0	157	ordered_Spar_7	327222	327378	+	2	5_SpeGroup
iORF_25065	UWOPS_91-202	SpB	0	126	ordered_Spar_7	327253	327378	+	2	7_ancest
iORF_25066	UWOPS_91-202	SpB	1	249	ordered_Spar_7	327253	327501	+	4	5_SpeGroup
iORF_25067	UWOPS_91-202	SpB	0	15	ordered_Spar_7	327271	327285	-	1	4_divergent
iORF_25068	UWOPS_91-202	SpB	1	45	ordered_Spar_7	327271	327315	-	1	5_SpeGroup
iORF_25070	UWOPS_91-202	SpB	0	213	ordered_Spar_7	327289	327501	+	3	5_SpeGroup
iORF_25071	UWOPS_91-202	SpB	1	54	ordered_Spar_7	327314	327367	+	1	5_SpeGroup
iORF_25073	UWOPS_91-202	SpB	0	21	ordered_Spar_7	327356	327376	-	0	4_divergent
iORF_25074	UWOPS_91-202	SpB	1	33	ordered_Spar_7	327364	327396	-	0	3_pPar
iORF_25081	UWOPS_91-202	SpB	1	9	ordered_Spar_7	327467	327475	-	0	3_pPar
iORF_25084	UWOPS_91-202	SpB	0	54	ordered_Spar_7	327479	327532	-	0	5_SpeGroup
iORF_25085	UWOPS_91-202	SpB	1	15	ordered_Spar_7	327490	327504	-	0	3_pPar
iORF_25094	UWOPS_91-202	SpB	0	24	ordered_Spar_7	328512	328535	+	0	4_divergent
iORF_25109	UWOPS_91-202	SpB	1	30	ordered_Spar_7	328532	328561	-	0	3_pPar
iORF_25117	UWOPS_91-202	SpB	1	30	ordered_Spar_7	328560	328589	+	1	3_pPar
iORF_25119	UWOPS_91-202	SpB	1	12	ordered_Spar_7	328567	328578	-	0	1_conserved
iORF_25120	UWOPS_91-202	SpB	1	15	ordered_Spar_7	328571	328585	-	0	1_conserved
iORF_25121	UWOPS_91-202	SpB	1	84	ordered_Spar_7	328573	328656	+	0	6_polymorphic
iORF_25122	UWOPS_91-202	SpB	0	96	ordered_Spar_7	328573	328668	+	0	6_polymorphic
iORF_25126	UWOPS_91-202	SpB	1	12	ordered_Spar_7	328593	328604	-	0	3_pPar
iORF_25096	UWOPS_91-202	SpB	1	99	ordered_Spar_7	328615	328713	-	0	6_polymorphic
iORF_25097	UWOPS_91-202	SpB	0	15	ordered_Spar_7	328643	328657	+	0	6_polymorphic
iORF_25098	UWOPS_91-202	SpB	1	75	ordered_Spar_7	328643	328717	+	0	6_polymorphic
iORF_25099	UWOPS_91-202	SpB	0	91	ordered_Spar_7	328643	328733	+	0	4_divergent
iORF_25100	UWOPS_91-202	SpB	0	60	ordered_Spar_7	328654	328713	-	0	6_polymorphic
iORF_25101	UWOPS_91-202	SpB	1	9	ordered_Spar_7	328660	328668	+	0	6_polymorphic
iORF_25103	UWOPS_91-202	SpB	0	127	ordered_Spar_7	328671	328797	+	0	4_divergent
iORF_25104	UWOPS_91-202	SpB	0	37	ordered_Spar_7	328677	328713	-	0	4_divergent
iORF_25106	UWOPS_91-202	SpB	1	18	ordered_Spar_7	328733	328750	+	0	1_conserved
iORF_25110	UWOPS_91-202	SpB	0	12	ordered_Spar_7	328855	328866	-	0	4_divergent
iORF_25111	UWOPS_91-202	SpB	1	12	ordered_Spar_7	328855	328866	-	2	4_divergent
iORF_25112	UWOPS_91-202	SpB	1	42	ordered_Spar_7	328863	328904	-	3	4_divergent
iORF_25113	UWOPS_91-202	SpB	0	35	ordered_Spar_7	328870	328904	-	1	5_SpeGroup
iORF_25114	UWOPS_91-202	SpB	0	18	ordered_Spar_7	328906	328923	-	0	5_SpeGroup
iORF_25149	UWOPS_91-202	SpB	1	9	ordered_Spar_7	331205	331213	+	0	6_polymorphic
iORF_25132	UWOPS_91-202	SpB	0	63	ordered_Spar_7	331290	331352	-	2	7_ancest
iORF_25133	UWOPS_91-202	SpB	1	27	ordered_Spar_7	331292	331318	+	0	6_polymorphic
iORF_25135	UWOPS_91-202	SpB	0	79	ordered_Spar_7	331327	331405	-	3	5_SpeGroup
iORF_25137	UWOPS_91-202	SpB	0	16	ordered_Spar_7	331337	331352	-	2	5_SpeGroup
iORF_25143	UWOPS_91-202	SpB	1	54	ordered_Spar_7	331375	331428	+	1	3_pPar
iORF_25145	UWOPS_91-202	SpB	1	21	ordered_Spar_7	331385	331405	-	1	4_divergent
iORF_25147	UWOPS_91-202	SpB	1	45	ordered_Spar_7	331417	331461	-	0	4_divergent
iORF_25162	UWOPS_91-202	SpB	0	51	ordered_Spar_7	333483	333533	-	0	5_SpeGroup
iORF_25160	UWOPS_91-202	SpB	0	42	ordered_Spar_7	333656	333697	+	0	6_polymorphic
iORF_25177	UWOPS_91-202	SpB	1	159	ordered_Spar_7	335332	335490	+	2	3_pPar
iORF_25178	UWOPS_91-202	SpB	0	99	ordered_Spar_7	335349	335447	-	1	5_SpeGroup
iORF_25179	UWOPS_91-202	SpB	1	114	ordered_Spar_7	335349	335462	-	1	4_divergent
iORF_25173	UWOPS_91-202	SpB	1	30	ordered_Spar_7	335429	335458	+	0	1_conserved
iORF_25174	UWOPS_91-202	SpB	1	33	ordered_Spar_7	335452	335484	-	0	1_conserved
iORF_25183	UWOPS_91-202	SpB	1	36	ordered_Spar_7	336954	336989	-	3	3_pPar
iORF_25180	UWOPS_91-202	SpB	0	55	ordered_Spar_7	337011	337065	-	0	5_SpeGroup
iORF_25181	UWOPS_91-202	SpB	0	15	ordered_Spar_7	337013	337027	+	0	5_SpeGroup
iORF_25182	UWOPS_91-202	SpB	1	21	ordered_Spar_7	337045	337065	-	0	4_divergent
iORF_25215	UWOPS_91-202	SpB	1	63	ordered_Spar_7	339615	339677	-	0	4_divergent
iORF_25217	UWOPS_91-202	SpB	0	33	ordered_Spar_7	339645	339677	-	0	5_SpeGroup
iORF_25218	UWOPS_91-202	SpB	1	30	ordered_Spar_7	339667	339696	+	0	4_divergent
iORF_25219	UWOPS_91-202	SpB	0	48	ordered_Spar_7	339674	339721	-	0	6_polymorphic
iORF_25220	UWOPS_91-202	SpB	0	106	ordered_Spar_7	339674	339779	-	1	7_ancest
iORF_25221	UWOPS_91-202	SpB	1	117	ordered_Spar_7	339674	339790	-	2	6_polymorphic
iORF_25201	UWOPS_91-202	SpB	1	39	ordered_Spar_7	339697	339735	+	0	5_SpeGroup
iORF_25203	UWOPS_91-202	SpB	0	73	ordered_Spar_7	339718	339790	-	2	5_SpeGroup
iORF_25205	UWOPS_91-202	SpB	0	59	ordered_Spar_7	339732	339790	-	2	5_SpeGroup
iORF_25207	UWOPS_91-202	SpB	0	38	ordered_Spar_7	339753	339790	-	2	6_polymorphic
iORF_25212	UWOPS_91-202	SpB	1	18	ordered_Spar_7	339827	339844	-	0	1_conserved
iORF_25213	UWOPS_91-202	SpB	1	27	ordered_Spar_7	339839	339865	+	0	1_conserved
iORF_25245	UWOPS_91-202	SpB	1	36	ordered_Spar_7	341835	341870	+	0	4_divergent
iORF_25246	UWOPS_91-202	SpB	0	57	ordered_Spar_7	341851	341907	-	0	5_SpeGroup
iORF_25248	UWOPS_91-202	SpB	1	123	ordered_Spar_7	341851	341973	-	1	4_divergent
iORF_25250	UWOPS_91-202	SpB	1	12	ordered_Spar_7	341867	341878	-	0	3_pPar
iORF_25224	UWOPS_91-202	SpB	1	45	ordered_Spar_7	341885	341929	-	0	1_conserved
iORF_25229	UWOPS_91-202	SpB	1	12	ordered_Spar_7	341912	341923	+	0	4_divergent
iORF_25230	UWOPS_91-202	SpB	0	96	ordered_Spar_7	341912	342007	+	2	5_SpeGroup
iORF_25233	UWOPS_91-202	SpB	0	17	ordered_Spar_7	341957	341973	-	1	5_SpeGroup
iORF_25236	UWOPS_91-202	SpB	1	111	ordered_Spar_7	341970	342080	-	1	3_pPar
iORF_25239	UWOPS_91-202	SpB	1	12	ordered_Spar_7	341987	341998	-	1	3_pPar
iORF_25241	UWOPS_91-202	SpB	0	27	ordered_Spar_7	342058	342084	-	0	5_SpeGroup
iORF_25242	UWOPS_91-202	SpB	1	36	ordered_Spar_7	342058	342093	-	0	4_divergent
iORF_25243	UWOPS_91-202	SpB	1	21	ordered_Spar_7	342077	342097	-	0	3_pPar
iORF_25272	UWOPS_91-202	SpB	1	9	ordered_Spar_7	342574	342582	-	0	3_pPar
iORF_25286	UWOPS_91-202	SpB	0	69	ordered_Spar_7	342607	342675	-	3	5_SpeGroup
iORF_25290	UWOPS_91-202	SpB	0	52	ordered_Spar_7	342629	342680	+	2	5_SpeGroup
iORF_25292	UWOPS_91-202	SpB	1	39	ordered_Spar_7	342637	342675	-	2	4_divergent
iORF_25293	UWOPS_91-202	SpB	1	9	ordered_Spar_7	342639	342647	+	0	1_conserved
iORF_25294	UWOPS_91-202	SpB	0	37	ordered_Spar_7	342644	342680	+	2	7_ancest
iORF_25296	UWOPS_91-202	SpB	1	72	ordered_Spar_7	342644	342715	+	4	4_divergent
iORF_25262	UWOPS_91-202	SpB	0	36	ordered_Spar_7	342680	342715	+	2	5_SpeGroup
iORF_25264	UWOPS_91-202	SpB	1	18	ordered_Spar_7	342696	342713	-	0	6_polymorphic
iORF_25278	UWOPS_91-202	SpB	1	30	ordered_Spar_7	342746	342775	+	0	6_polymorphic
iORF_25281	UWOPS_91-202	SpB	0	50	ordered_Spar_7	342857	342906	+	1	4_divergent
iORF_25282	UWOPS_91-202	SpB	1	54	ordered_Spar_7	342857	342910	+	1	4_divergent
iORF_25283	UWOPS_91-202	SpB	1	27	ordered_Spar_7	342880	342906	+	0	4_divergent
iORF_25284	UWOPS_91-202	SpB	0	12	ordered_Spar_7	342887	342898	-	0	5_SpeGroup
iORF_25307	UWOPS_91-202	SpB	0	18	ordered_Spar_7	344151	344168	+	0	6_polymorphic
iORF_25299	UWOPS_91-202	SpB	1	12	ordered_Spar_7	344170	344181	+	0	3_pPar
iORF_25323	UWOPS_91-202	SpB	0	9	ordered_Spar_7	345707	345715	-	0	5_SpeGroup
iORF_25383	UWOPS_91-202	SpB	1	33	ordered_Spar_7	345769	345801	+	0	1_conserved
iORF_25308	UWOPS_91-202	SpB	1	42	ordered_Spar_7	345782	345823	-	2	4_divergent
iORF_25310	UWOPS_91-202	SpB	0	9	ordered_Spar_7	345822	345830	+	0	4_divergent
iORF_25320	UWOPS_91-202	SpB	1	54	ordered_Spar_7	345923	345976	-	0	4_divergent
iORF_25322	UWOPS_91-202	SpB	1	24	ordered_Spar_7	345939	345962	+	0	3_pPar
iORF_25324	UWOPS_91-202	SpB	0	129	ordered_Spar_7	345952	346080	-	16	5_SpeGroup
iORF_25325	UWOPS_91-202	SpB	1	36	ordered_Spar_7	345957	345992	-	0	6_polymorphic
iORF_25326	UWOPS_91-202	SpB	1	36	ordered_Spar_7	345959	345994	+	0	3_pPar
iORF_25328	UWOPS_91-202	SpB	1	18	ordered_Spar_7	345969	345986	+	0	3_pPar
iORF_25342	UWOPS_91-202	SpB	0	27	ordered_Spar_7	346054	346080	-	0	7_ancest
iORF_25343	UWOPS_91-202	SpB	0	9	ordered_Spar_7	346065	346073	-	0	5_SpeGroup
iORF_25344	UWOPS_91-202	SpB	0	86	ordered_Spar_7	346065	346150	-	3	5_SpeGroup
iORF_25345	UWOPS_91-202	SpB	0	116	ordered_Spar_7	346065	346180	-	3	7_ancest
iORF_25346	UWOPS_91-202	SpB	1	69	ordered_Spar_7	346067	346135	+	1	5_SpeGroup
iORF_25347	UWOPS_91-202	SpB	0	104	ordered_Spar_7	346067	346170	+	3	4_divergent
iORF_25350	UWOPS_91-202	SpB	1	90	ordered_Spar_7	346091	346180	-	3	5_SpeGroup
iORF_25351	UWOPS_91-202	SpB	0	80	ordered_Spar_7	346101	346180	-	3	5_SpeGroup
iORF_25354	UWOPS_91-202	SpB	1	15	ordered_Spar_7	346143	346157	-	0	5_SpeGroup
iORF_25356	UWOPS_91-202	SpB	0	24	ordered_Spar_7	346157	346180	-	0	5_SpeGroup
iORF_25357	UWOPS_91-202	SpB	0	21	ordered_Spar_7	346167	346187	+	0	4_divergent
iORF_25359	UWOPS_91-202	SpB	1	9	ordered_Spar_7	346196	346204	+	1	4_divergent
iORF_25360	UWOPS_91-202	SpB	0	117	ordered_Spar_7	346201	346317	-	10	5_SpeGroup
iORF_25363	UWOPS_91-202	SpB	0	48	ordered_Spar_7	346204	346251	+	9	6_polymorphic
iORF_25364	UWOPS_91-202	SpB	0	139	ordered_Spar_7	346204	346342	+	9	6_polymorphic
iORF_25365	UWOPS_91-202	SpB	1	51	ordered_Spar_7	346233	346283	+	0	3_pPar
iORF_25366	UWOPS_91-202	SpB	1	30	ordered_Spar_7	346236	346265	-	0	6_polymorphic
iORF_25367	UWOPS_91-202	SpB	0	67	ordered_Spar_7	346236	346302	-	0	6_polymorphic
iORF_25369	UWOPS_91-202	SpB	0	55	ordered_Spar_7	346283	346337	+	0	4_divergent
iORF_25370	UWOPS_91-202	SpB	1	60	ordered_Spar_7	346283	346342	+	0	5_SpeGroup
iORF_25371	UWOPS_91-202	SpB	0	42	ordered_Spar_7	346301	346342	+	0	6_polymorphic
iORF_25372	UWOPS_91-202	SpB	0	18	ordered_Spar_7	346314	346331	-	0	6_polymorphic
iORF_25373	UWOPS_91-202	SpB	1	45	ordered_Spar_7	346314	346358	-	0	6_polymorphic
iORF_25375	UWOPS_91-202	SpB	0	36	ordered_Spar_7	346323	346358	-	0	4_divergent
iORF_25378	UWOPS_91-202	SpB	0	48	ordered_Spar_7	346339	346386	+	2	7_ancest
iORF_25381	UWOPS_91-202	SpB	0	34	ordered_Spar_7	346377	346410	-	0	5_SpeGroup
iORF_25382	UWOPS_91-202	SpB	1	21	ordered_Spar_7	346390	346410	-	0	4_divergent
iORF_25388	UWOPS_91-202	SpB	1	42	ordered_Spar_7	347416	347457	+	0	4_divergent
iORF_25389	UWOPS_91-202	SpB	0	47	ordered_Spar_7	347416	347462	+	0	5_SpeGroup
iORF_25390	UWOPS_91-202	SpB	0	66	ordered_Spar_7	347434	347499	-	0	5_SpeGroup
iORF_25391	UWOPS_91-202	SpB	0	103	ordered_Spar_7	347434	347536	-	0	6_polymorphic
iORF_25392	UWOPS_91-202	SpB	0	51	ordered_Spar_7	347434	347484	-	0	5_SpeGroup
iORF_25393	UWOPS_91-202	SpB	1	60	ordered_Spar_7	347434	347493	-	0	6_polymorphic
iORF_25395	UWOPS_91-202	SpB	0	12	ordered_Spar_7	347454	347465	-	0	4_divergent
iORF_25396	UWOPS_91-202	SpB	1	78	ordered_Spar_7	347459	347536	-	0	6_polymorphic
iORF_25397	UWOPS_91-202	SpB	0	13	ordered_Spar_7	347481	347493	-	0	6_polymorphic
iORF_25385	UWOPS_91-202	SpB	1	33	ordered_Spar_7	347558	347590	-	0	1_conserved
iORF_25423	UWOPS_91-202	SpB	1	153	ordered_Spar_7	348322	348474	+	11	6_polymorphic
iORF_25424	UWOPS_91-202	SpB	0	179	ordered_Spar_7	348322	348500	+	12	6_polymorphic
iORF_25419	UWOPS_91-202	SpB	1	18	ordered_Spar_7	348366	348383	-	3	1_conserved
iORF_25422	UWOPS_91-202	SpB	0	128	ordered_Spar_7	348373	348500	+	3	5_SpeGroup
iORF_25400	UWOPS_91-202	SpB	0	39	ordered_Spar_7	348413	348451	+	1	5_SpeGroup
iORF_25401	UWOPS_91-202	SpB	0	53	ordered_Spar_7	348422	348474	+	1	6_polymorphic
iORF_25404	UWOPS_91-202	SpB	0	21	ordered_Spar_7	348448	348468	-	0	6_polymorphic
iORF_25405	UWOPS_91-202	SpB	1	93	ordered_Spar_7	348448	348540	-	1	6_polymorphic
iORF_25407	UWOPS_91-202	SpB	0	139	ordered_Spar_7	348467	348605	+	5	6_polymorphic
iORF_25409	UWOPS_91-202	SpB	1	12	ordered_Spar_7	348526	348537	+	0	3_pPar
iORF_25412	UWOPS_91-202	SpB	0	18	ordered_Spar_7	348543	348560	-	0	4_divergent
iORF_25413	UWOPS_91-202	SpB	1	45	ordered_Spar_7	348561	348605	+	4	6_polymorphic
iORF_25415	UWOPS_91-202	SpB	1	33	ordered_Spar_7	348582	348614	-	0	1_conserved
iORF_25416	UWOPS_91-202	SpB	1	24	ordered_Spar_7	348598	348621	+	0	4_divergent
iORF_25446	UWOPS_91-202	SpB	1	21	ordered_Spar_7	349795	349815	-	0	5_SpeGroup
iORF_25448	UWOPS_91-202	SpB	0	39	ordered_Spar_7	349806	349844	-	0	5_SpeGroup
iORF_25449	UWOPS_91-202	SpB	1	126	ordered_Spar_7	349814	349939	+	2	5_SpeGroup
iORF_25453	UWOPS_91-202	SpB	1	12	ordered_Spar_7	349861	349872	+	0	4_divergent
iORF_25430	UWOPS_91-202	SpB	0	15	ordered_Spar_7	349876	349890	-	0	5_SpeGroup
iORF_25439	UWOPS_91-202	SpB	0	21	ordered_Spar_7	349919	349939	+	0	5_SpeGroup
iORF_25441	UWOPS_91-202	SpB	1	51	ordered_Spar_7	349996	350046	+	0	6_polymorphic
iORF_25442	UWOPS_91-202	SpB	0	70	ordered_Spar_7	349996	350065	+	0	6_polymorphic
iORF_25444	UWOPS_91-202	SpB	0	25	ordered_Spar_7	350030	350054	+	0	6_polymorphic
iORF_25445	UWOPS_91-202	SpB	1	36	ordered_Spar_7	350030	350065	+	0	6_polymorphic
iORF_25464	UWOPS_91-202	SpB	1	33	ordered_Spar_7	352076	352108	-	0	3_pPar
iORF_25473	UWOPS_91-202	SpB	0	66	ordered_Spar_7	352086	352151	+	2	6_polymorphic
iORF_25508	UWOPS_91-202	SpB	1	21	ordered_Spar_7	352131	352151	+	2	6_polymorphic
iORF_25509	UWOPS_91-202	SpB	0	48	ordered_Spar_7	352148	352195	+	1	5_SpeGroup
iORF_25457	UWOPS_91-202	SpB	1	24	ordered_Spar_7	352166	352189	-	0	3_pPar
iORF_25458	UWOPS_91-202	SpB	1	42	ordered_Spar_7	352179	352220	+	1	3_pPar
iORF_25483	UWOPS_91-202	SpB	0	45	ordered_Spar_7	352560	352604	+	0	5_SpeGroup
iORF_25485	UWOPS_91-202	SpB	1	132	ordered_Spar_7	352585	352716	+	5	3_pPar
iORF_25487	UWOPS_91-202	SpB	1	12	ordered_Spar_7	352593	352604	+	0	5_SpeGroup
iORF_25488	UWOPS_91-202	SpB	1	30	ordered_Spar_7	352629	352658	-	1	5_SpeGroup
iORF_25491	UWOPS_91-202	SpB	1	12	ordered_Spar_7	352652	352663	+	1	3_pPar
iORF_25495	UWOPS_91-202	SpB	1	60	ordered_Spar_7	352678	352737	-	1	3_pPar
iORF_25499	UWOPS_91-202	SpB	0	42	ordered_Spar_7	352718	352759	+	0	5_SpeGroup
iORF_25501	UWOPS_91-202	SpB	1	12	ordered_Spar_7	352737	352748	-	0	4_divergent
iORF_25502	UWOPS_91-202	SpB	0	21	ordered_Spar_7	352737	352757	-	0	5_SpeGroup
iORF_25504	UWOPS_91-202	SpB	0	18	ordered_Spar_7	352756	352773	+	0	5_SpeGroup
iORF_25507	UWOPS_91-202	SpB	1	36	ordered_Spar_7	352788	352823	-	0	3_pPar
iORF_25934	UWOPS_91-202	SpB	1	30	ordered_Spar_7	357064	357093	+	0	1_conserved
iORF_25922	UWOPS_91-202	SpB	1	24	ordered_Spar_7	357252	357275	-	0	3_pPar
iORF_25927	UWOPS_91-202	SpB	0	54	ordered_Spar_7	357333	357386	+	2	6_polymorphic
iORF_25928	UWOPS_91-202	SpB	1	90	ordered_Spar_7	357333	357422	+	3	6_polymorphic
iORF_25930	UWOPS_91-202	SpB	0	116	ordered_Spar_7	357333	357448	+	4	6_polymorphic
iORF_25931	UWOPS_91-202	SpB	0	142	ordered_Spar_7	357333	357474	+	5	6_polymorphic
iORF_25945	UWOPS_91-202	SpB	0	39	ordered_Spar_7	357518	357556	-	0	5_SpeGroup
iORF_25946	UWOPS_91-202	SpB	0	18	ordered_Spar_7	357523	357540	-	0	5_SpeGroup
iORF_25947	UWOPS_91-202	SpB	0	42	ordered_Spar_7	357523	357564	-	1	6_polymorphic
iORF_25948	UWOPS_91-202	SpB	1	81	ordered_Spar_7	357523	357603	-	15	6_polymorphic
iORF_25956	UWOPS_91-202	SpB	1	87	ordered_Spar_7	357535	357621	+	15	4_divergent
iORF_25958	UWOPS_91-202	SpB	0	46	ordered_Spar_7	357553	357598	-	7	5_SpeGroup
iORF_25965	UWOPS_91-202	SpB	1	39	ordered_Spar_7	357602	357640	+	0	6_polymorphic
iORF_25974	UWOPS_91-202	SpB	0	33	ordered_Spar_7	357698	357730	+	2	6_polymorphic
iORF_25978	UWOPS_91-202	SpB	1	57	ordered_Spar_7	357723	357779	-	0	4_divergent
iORF_25979	UWOPS_91-202	SpB	0	119	ordered_Spar_7	357723	357841	-	1	5_SpeGroup
iORF_25982	UWOPS_91-202	SpB	0	38	ordered_Spar_7	357771	357808	+	1	5_SpeGroup
iORF_25983	UWOPS_91-202	SpB	1	39	ordered_Spar_7	357771	357809	+	1	4_divergent
iORF_25984	UWOPS_91-202	SpB	1	66	ordered_Spar_7	357776	357841	-	1	4_divergent
iORF_25985	UWOPS_91-202	SpB	1	39	ordered_Spar_7	357778	357816	+	1	4_divergent
iORF_25986	UWOPS_91-202	SpB	0	95	ordered_Spar_7	357778	357872	+	1	5_SpeGroup
iORF_25988	UWOPS_91-202	SpB	0	167	ordered_Spar_7	357889	358055	+	13	5_SpeGroup
iORF_25990	UWOPS_91-202	SpB	1	132	ordered_Spar_7	357924	358055	+	12	4_divergent
iORF_25832	UWOPS_91-202	SpB	0	15	ordered_Spar_7	358036	358050	+	0	5_SpeGroup
iORF_25833	UWOPS_91-202	SpB	1	12	ordered_Spar_7	358039	358050	+	0	4_divergent
iORF_25836	UWOPS_91-202	SpB	1	33	ordered_Spar_7	358107	358139	-	0	6_polymorphic
iORF_25838	UWOPS_91-202	SpB	0	99	ordered_Spar_7	358117	358215	-	0	4_divergent
iORF_25839	UWOPS_91-202	SpB	1	174	ordered_Spar_7	358117	358290	-	4	6_polymorphic
iORF_25841	UWOPS_91-202	SpB	0	171	ordered_Spar_7	358120	358290	-	4	6_polymorphic
iORF_25843	UWOPS_91-202	SpB	1	24	ordered_Spar_7	358189	358212	+	0	5_SpeGroup
iORF_25851	UWOPS_91-202	SpB	1	24	ordered_Spar_7	358289	358312	+	1	5_SpeGroup
iORF_25855	UWOPS_91-202	SpB	0	42	ordered_Spar_7	358361	358402	-	2	5_SpeGroup
iORF_25856	UWOPS_91-202	SpB	1	147	ordered_Spar_7	358368	358514	-	5	4_divergent
iORF_25858	UWOPS_91-202	SpB	0	12	ordered_Spar_7	358393	358404	+	0	4_divergent
iORF_25859	UWOPS_91-202	SpB	1	9	ordered_Spar_7	358394	358402	-	0	5_SpeGroup
iORF_25860	UWOPS_91-202	SpB	0	36	ordered_Spar_7	358394	358429	-	1	5_SpeGroup
iORF_25861	UWOPS_91-202	SpB	1	18	ordered_Spar_7	358397	358414	+	0	1_conserved
iORF_25863	UWOPS_91-202	SpB	0	51	ordered_Spar_7	358528	358578	-	0	4_divergent
iORF_25864	UWOPS_91-202	SpB	0	43	ordered_Spar_7	358536	358578	-	0	5_SpeGroup
iORF_25865	UWOPS_91-202	SpB	1	24	ordered_Spar_7	358555	358578	-	0	5_SpeGroup
iORF_25866	UWOPS_91-202	SpB	1	75	ordered_Spar_7	358557	358631	+	0	5_SpeGroup
iORF_25867	UWOPS_91-202	SpB	0	60	ordered_Spar_7	358611	358670	-	3	6_polymorphic
iORF_25868	UWOPS_91-202	SpB	1	96	ordered_Spar_7	358611	358706	-	4	6_polymorphic
iORF_25873	UWOPS_91-202	SpB	0	21	ordered_Spar_7	358672	358692	-	0	5_SpeGroup
iORF_25875	UWOPS_91-202	SpB	1	69	ordered_Spar_7	358691	358759	+	2	5_SpeGroup
iORF_25876	UWOPS_91-202	SpB	0	126	ordered_Spar_7	358691	358816	+	4	4_divergent
iORF_25877	UWOPS_91-202	SpB	1	45	ordered_Spar_7	358695	358739	+	1	5_SpeGroup
iORF_25881	UWOPS_91-202	SpB	1	15	ordered_Spar_7	358736	358750	-	1	3_pPar
iORF_25883	UWOPS_91-202	SpB	0	45	ordered_Spar_7	358741	358785	-	2	4_divergent
iORF_25884	UWOPS_91-202	SpB	0	72	ordered_Spar_7	358749	358820	+	2	5_SpeGroup
iORF_25885	UWOPS_91-202	SpB	0	149	ordered_Spar_7	358749	358897	+	4	5_SpeGroup
iORF_25886	UWOPS_91-202	SpB	1	204	ordered_Spar_7	358749	358952	+	5	5_SpeGroup
iORF_25887	UWOPS_91-202	SpB	1	30	ordered_Spar_7	358756	358785	-	1	5_SpeGroup
iORF_25889	UWOPS_91-202	SpB	0	194	ordered_Spar_7	358782	358975	-	5	5_SpeGroup
iORF_25890	UWOPS_91-202	SpB	0	27	ordered_Spar_7	358808	358834	-	0	5_SpeGroup
iORF_25892	UWOPS_91-202	SpB	0	131	ordered_Spar_7	358845	358975	-	4	5_SpeGroup
iORF_25893	UWOPS_91-202	SpB	1	123	ordered_Spar_7	358853	358975	-	4	5_SpeGroup
iORF_25899	UWOPS_91-202	SpB	1	135	ordered_Spar_7	358891	359025	+	11	4_divergent
iORF_25900	UWOPS_91-202	SpB	0	138	ordered_Spar_7	358891	359028	+	12	5_SpeGroup
iORF_25901	UWOPS_91-202	SpB	0	138	ordered_Spar_7	358891	359028	+	13	7_ancest
iORF_25902	UWOPS_91-202	SpB	1	21	ordered_Spar_7	358937	358957	+	1	3_pPar
iORF_25905	UWOPS_91-202	SpB	1	117	ordered_Spar_7	358954	359070	-	12	5_SpeGroup
iORF_25907	UWOPS_91-202	SpB	0	59	ordered_Spar_7	358970	359028	+	11	5_SpeGroup
iORF_25908	UWOPS_91-202	SpB	1	60	ordered_Spar_7	358970	359029	+	11	5_SpeGroup
iORF_25909	UWOPS_91-202	SpB	0	68	ordered_Spar_7	358970	359037	+	11	4_divergent
iORF_25910	UWOPS_91-202	SpB	1	9	ordered_Spar_7	358974	358982	+	0	3_pPar
iORF_25911	UWOPS_91-202	SpB	0	92	ordered_Spar_7	358979	359070	-	11	5_SpeGroup
iORF_25913	UWOPS_91-202	SpB	1	24	ordered_Spar_7	358995	359018	-	0	6_polymorphic
iORF_25916	UWOPS_91-202	SpB	0	49	ordered_Spar_7	359022	359070	-	2	5_SpeGroup
iORF_26160	UWOPS_91-202	SpB	1	24	ordered_Spar_7	359931	359954	+	0	6_polymorphic
iORF_26161	UWOPS_91-202	SpB	0	45	ordered_Spar_7	359931	359975	+	0	6_polymorphic
iORF_26178	UWOPS_91-202	SpB	1	9	ordered_Spar_7	359937	359945	-	0	1_conserved
iORF_26192	UWOPS_91-202	SpB	1	9	ordered_Spar_7	359939	359947	+	0	3_pPar
iORF_26050	UWOPS_91-202	SpB	1	57	ordered_Spar_7	360042	360098	-	0	6_polymorphic
iORF_26051	UWOPS_91-202	SpB	0	155	ordered_Spar_7	360042	360196	-	4	6_polymorphic
iORF_26055	UWOPS_91-202	SpB	1	27	ordered_Spar_7	360045	360071	+	0	3_pPar
iORF_26115	UWOPS_91-202	SpB	0	150	ordered_Spar_7	360097	360246	+	7	5_SpeGroup
iORF_26116	UWOPS_91-202	SpB	1	180	ordered_Spar_7	360097	360276	+	7	6_polymorphic
iORF_26117	UWOPS_91-202	SpB	0	185	ordered_Spar_7	360097	360281	+	7	6_polymorphic
iORF_26135	UWOPS_91-202	SpB	1	84	ordered_Spar_7	360113	360196	-	4	6_polymorphic
iORF_26147	UWOPS_91-202	SpB	1	156	ordered_Spar_7	360126	360281	+	3	6_polymorphic
iORF_26157	UWOPS_91-202	SpB	0	9	ordered_Spar_7	360133	360141	-	0	5_SpeGroup
iORF_26158	UWOPS_91-202	SpB	0	15	ordered_Spar_7	360140	360154	+	0	5_SpeGroup
iORF_26188	UWOPS_91-202	SpB	1	9	ordered_Spar_7	360236	360244	-	0	1_conserved
iORF_26232	UWOPS_91-202	SpB	1	24	ordered_Spar_7	360301	360324	-	0	1_conserved
iORF_26235	UWOPS_91-202	SpB	1	30	ordered_Spar_7	360308	360337	-	0	6_polymorphic
iORF_26236	UWOPS_91-202	SpB	0	33	ordered_Spar_7	360308	360340	-	0	5_SpeGroup
iORF_26237	UWOPS_91-202	SpB	0	210	ordered_Spar_7	360308	360517	-	5	6_polymorphic
iORF_26240	UWOPS_91-202	SpB	0	27	ordered_Spar_7	360316	360342	+	0	5_SpeGroup
iORF_26241	UWOPS_91-202	SpB	0	59	ordered_Spar_7	360316	360374	+	3	6_polymorphic
iORF_26242	UWOPS_91-202	SpB	0	85	ordered_Spar_7	360316	360400	+	4	6_polymorphic
iORF_26243	UWOPS_91-202	SpB	0	122	ordered_Spar_7	360316	360437	+	4	6_polymorphic
iORF_26244	UWOPS_91-202	SpB	1	138	ordered_Spar_7	360316	360453	+	4	6_polymorphic
iORF_26251	UWOPS_91-202	SpB	1	30	ordered_Spar_7	360422	360451	-	0	1_conserved
iORF_26253	UWOPS_91-202	SpB	1	57	ordered_Spar_7	360461	360517	-	1	6_polymorphic
iORF_26255	UWOPS_91-202	SpB	1	21	ordered_Spar_7	360482	360502	+	0	4_divergent
iORF_26256	UWOPS_91-202	SpB	0	18	ordered_Spar_7	360519	360536	+	0	4_divergent
iORF_26263	UWOPS_91-202	SpB	1	12	ordered_Spar_7	360560	360571	-	0	4_divergent
iORF_26272	UWOPS_91-202	SpB	1	15	ordered_Spar_7	360608	360622	+	0	3_pPar
iORF_26273	UWOPS_91-202	SpB	1	42	ordered_Spar_7	360641	360682	-	0	3_pPar
iORF_26274	UWOPS_91-202	SpB	0	18	ordered_Spar_7	360643	360660	+	0	5_SpeGroup
iORF_26275	UWOPS_91-202	SpB	0	150	ordered_Spar_7	360643	360792	+	1	5_SpeGroup
iORF_26276	UWOPS_91-202	SpB	1	9	ordered_Spar_7	360645	360653	+	0	5_SpeGroup
iORF_26037	UWOPS_91-202	SpB	1	24	ordered_Spar_7	361177	361200	+	0	3_pPar
iORF_26040	UWOPS_91-202	SpB	1	75	ordered_Spar_7	361253	361327	-	0	4_divergent
iORF_26043	UWOPS_91-202	SpB	0	62	ordered_Spar_7	361266	361327	-	0	5_SpeGroup
iORF_26044	UWOPS_91-202	SpB	1	9	ordered_Spar_7	361270	361278	+	0	3_pPar
iORF_26046	UWOPS_91-202	SpB	0	165	ordered_Spar_7	361281	361445	-	4	7_ancest
iORF_26048	UWOPS_91-202	SpB	1	156	ordered_Spar_7	361290	361445	-	4	5_SpeGroup
iORF_26049	UWOPS_91-202	SpB	1	51	ordered_Spar_7	361311	361361	+	0	4_divergent
iORF_26054	UWOPS_91-202	SpB	0	12	ordered_Spar_7	361339	361350	+	0	5_SpeGroup
iORF_26062	UWOPS_91-202	SpB	0	55	ordered_Spar_7	361391	361445	-	2	5_SpeGroup
iORF_26206	UWOPS_91-202	SpB	0	81	ordered_Spar_7	362189	362269	+	2	7_ancest
iORF_26207	UWOPS_91-202	SpB	0	86	ordered_Spar_7	362189	362274	+	2	5_SpeGroup
iORF_26211	UWOPS_91-202	SpB	0	24	ordered_Spar_7	362246	362269	+	0	4_divergent
iORF_26214	UWOPS_91-202	SpB	1	48	ordered_Spar_7	362266	362313	-	7	6_polymorphic
iORF_26215	UWOPS_91-202	SpB	0	67	ordered_Spar_7	362266	362332	-	7	5_SpeGroup
iORF_26218	UWOPS_91-202	SpB	0	29	ordered_Spar_7	362276	362304	+	1	6_polymorphic
iORF_26219	UWOPS_91-202	SpB	0	40	ordered_Spar_7	362276	362315	+	1	7_ancest
iORF_26220	UWOPS_91-202	SpB	1	51	ordered_Spar_7	362276	362326	+	1	6_polymorphic
iORF_26221	UWOPS_91-202	SpB	0	23	ordered_Spar_7	362279	362301	-	1	6_polymorphic
iORF_26222	UWOPS_91-202	SpB	1	54	ordered_Spar_7	362279	362332	-	1	6_polymorphic
iORF_26225	UWOPS_91-202	SpB	0	44	ordered_Spar_7	362289	362332	-	1	6_polymorphic
iORF_26228	UWOPS_91-202	SpB	0	24	ordered_Spar_7	362323	362346	+	0	5_SpeGroup
iORF_26229	UWOPS_91-202	SpB	0	12	ordered_Spar_7	362327	362338	+	0	5_SpeGroup
iORF_26230	UWOPS_91-202	SpB	0	12	ordered_Spar_7	362345	362356	+	1	7_ancest
iORF_26325	UWOPS_91-202	SpB	0	168	ordered_Spar_7	364160	364327	-	10	5_SpeGroup
iORF_26326	UWOPS_91-202	SpB	1	21	ordered_Spar_7	364160	364180	-	0	4_divergent
iORF_26289	UWOPS_91-202	SpB	0	163	ordered_Spar_7	364200	364362	-	6	7_ancest
iORF_26291	UWOPS_91-202	SpB	1	126	ordered_Spar_7	364202	364327	-	4	6_polymorphic
iORF_26293	UWOPS_91-202	SpB	1	144	ordered_Spar_7	364219	364362	-	4	4_divergent
iORF_26299	UWOPS_91-202	SpB	1	39	ordered_Spar_7	364239	364277	-	0	1_conserved
iORF_26307	UWOPS_91-202	SpB	1	39	ordered_Spar_7	364328	364366	+	0	6_polymorphic
iORF_26311	UWOPS_91-202	SpB	1	30	ordered_Spar_7	364394	364423	+	0	6_polymorphic
iORF_26312	UWOPS_91-202	SpB	1	48	ordered_Spar_7	364404	364451	+	0	3_pPar
iORF_26315	UWOPS_91-202	SpB	1	66	ordered_Spar_7	364423	364488	+	0	6_polymorphic
iORF_26316	UWOPS_91-202	SpB	1	15	ordered_Spar_7	364435	364449	-	0	5_SpeGroup
iORF_26317	UWOPS_91-202	SpB	0	51	ordered_Spar_7	364435	364485	-	0	5_SpeGroup
iORF_26321	UWOPS_91-202	SpB	0	33	ordered_Spar_7	364453	364485	-	0	5_SpeGroup
iORF_26353	UWOPS_91-202	SpB	0	36	ordered_Spar_7	367985	368020	+	3	5_SpeGroup
iORF_26356	UWOPS_91-202	SpB	1	21	ordered_Spar_7	367992	368012	+	3	3_pPar
iORF_26335	UWOPS_91-202	SpB	1	72	ordered_Spar_7	368069	368140	+	1	4_divergent
iORF_26336	UWOPS_91-202	SpB	0	81	ordered_Spar_7	368069	368149	+	1	5_SpeGroup
iORF_26338	UWOPS_91-202	SpB	1	60	ordered_Spar_7	368102	368161	-	1	4_divergent
iORF_26342	UWOPS_91-202	SpB	1	216	ordered_Spar_7	368115	368330	+	14	3_pPar
iORF_26345	UWOPS_91-202	SpB	0	96	ordered_Spar_7	368149	368244	+	1	5_SpeGroup
iORF_26350	UWOPS_91-202	SpB	0	81	ordered_Spar_7	368174	368254	-	1	6_polymorphic
iORF_26351	UWOPS_91-202	SpB	1	108	ordered_Spar_7	368174	368281	-	1	4_divergent
iORF_26359	UWOPS_91-202	SpB	1	12	ordered_Spar_7	371108	371119	+	0	3_pPar
iORF_26360	UWOPS_91-202	SpB	0	145	ordered_Spar_7	371112	371256	+	1	5_SpeGroup
iORF_26361	UWOPS_91-202	SpB	1	153	ordered_Spar_7	371112	371264	+	1	6_polymorphic
iORF_26362	UWOPS_91-202	SpB	0	38	ordered_Spar_7	371112	371149	+	1	6_polymorphic
iORF_26363	UWOPS_91-202	SpB	1	15	ordered_Spar_7	371116	371130	-	0	1_conserved
iORF_26364	UWOPS_91-202	SpB	1	33	ordered_Spar_7	371160	371192	-	0	4_divergent
iORF_26372	UWOPS_91-202	SpB	0	36	ordered_Spar_7	375425	375460	-	0	6_polymorphic
iORF_26375	UWOPS_91-202	SpB	1	24	ordered_Spar_7	375450	375473	+	0	3_pPar
iORF_26380	UWOPS_91-202	SpB	1	15	ordered_Spar_7	375487	375501	+	0	3_pPar
iORF_26382	UWOPS_91-202	SpB	0	29	ordered_Spar_7	375498	375526	+	1	5_SpeGroup
iORF_26383	UWOPS_91-202	SpB	1	36	ordered_Spar_7	375498	375533	+	1	4_divergent
iORF_26365	UWOPS_91-202	SpB	0	27	ordered_Spar_7	375507	375533	+	0	5_SpeGroup
iORF_26368	UWOPS_91-202	SpB	1	54	ordered_Spar_7	375530	375583	-	1	3_pPar
iORF_26370	UWOPS_91-202	SpB	1	18	ordered_Spar_7	375539	375556	+	1	3_pPar
iORF_26403	UWOPS_91-202	SpB	0	122	ordered_Spar_7	376598	376719	-	1	7_ancest
iORF_26405	UWOPS_91-202	SpB	0	65	ordered_Spar_7	376655	376719	-	0	5_SpeGroup
iORF_26407	UWOPS_91-202	SpB	0	26	ordered_Spar_7	376677	376702	-	0	5_SpeGroup
iORF_26408	UWOPS_91-202	SpB	1	39	ordered_Spar_7	376677	376715	-	0	6_polymorphic
iORF_26411	UWOPS_91-202	SpB	0	23	ordered_Spar_7	376693	376715	-	0	5_SpeGroup
iORF_26412	UWOPS_91-202	SpB	1	27	ordered_Spar_7	376693	376719	-	0	6_polymorphic
iORF_26413	UWOPS_91-202	SpB	0	159	ordered_Spar_7	376693	376851	-	2	6_polymorphic
iORF_26386	UWOPS_91-202	SpB	1	72	ordered_Spar_7	376701	376772	+	0	3_pPar
iORF_26387	UWOPS_91-202	SpB	1	12	ordered_Spar_7	376714	376725	+	0	3_pPar
iORF_26388	UWOPS_91-202	SpB	0	12	ordered_Spar_7	376722	376733	-	0	5_SpeGroup
iORF_26391	UWOPS_91-202	SpB	1	33	ordered_Spar_7	376734	376766	-	0	3_pPar
iORF_26393	UWOPS_91-202	SpB	1	114	ordered_Spar_7	376738	376851	-	2	6_polymorphic
iORF_26397	UWOPS_91-202	SpB	0	18	ordered_Spar_7	376778	376795	+	2	5_SpeGroup
iORF_26398	UWOPS_91-202	SpB	0	39	ordered_Spar_7	376782	376820	+	2	5_SpeGroup
iORF_26401	UWOPS_91-202	SpB	1	45	ordered_Spar_7	376824	376868	+	0	3_pPar
iORF_26420	UWOPS_91-202	SpB	0	22	ordered_Spar_7	378163	378184	+	0	5_SpeGroup
iORF_26427	UWOPS_91-202	SpB	0	34	ordered_Spar_7	378235	378268	+	0	6_polymorphic
iORF_26428	UWOPS_91-202	SpB	0	47	ordered_Spar_7	378235	378281	+	2	6_polymorphic
iORF_26429	UWOPS_91-202	SpB	0	64	ordered_Spar_7	378235	378298	+	2	6_polymorphic
iORF_26430	UWOPS_91-202	SpB	1	90	ordered_Spar_7	378235	378324	+	3	6_polymorphic
iORF_26414	UWOPS_91-202	SpB	0	81	ordered_Spar_7	378260	378340	-	3	4_divergent
iORF_26417	UWOPS_91-202	SpB	0	30	ordered_Spar_7	378295	378324	+	1	6_polymorphic
iORF_26418	UWOPS_91-202	SpB	0	35	ordered_Spar_7	378295	378329	+	1	4_divergent
iORF_26534	UWOPS_91-202	SpB	0	91	ordered_Spar_7	378711	378801	-	1	5_SpeGroup
iORF_26475	UWOPS_91-202	SpB	1	9	ordered_Spar_7	378725	378733	+	0	3_pPar
iORF_26483	UWOPS_91-202	SpB	0	106	ordered_Spar_7	378736	378841	+	0	6_polymorphic
iORF_26484	UWOPS_91-202	SpB	0	9	ordered_Spar_7	378736	378744	+	0	5_SpeGroup
iORF_26486	UWOPS_91-202	SpB	0	57	ordered_Spar_7	378736	378792	+	0	7_ancest
iORF_26491	UWOPS_91-202	SpB	1	60	ordered_Spar_7	378742	378801	-	0	5_SpeGroup
iORF_26503	UWOPS_91-202	SpB	0	75	ordered_Spar_7	378749	378823	+	0	5_SpeGroup
iORF_26504	UWOPS_91-202	SpB	1	93	ordered_Spar_7	378749	378841	+	0	6_polymorphic
iORF_26506	UWOPS_91-202	SpB	0	133	ordered_Spar_7	378749	378881	+	0	6_polymorphic
iORF_26508	UWOPS_91-202	SpB	0	30	ordered_Spar_7	378749	378778	+	0	5_SpeGroup
iORF_26542	UWOPS_91-202	SpB	0	25	ordered_Spar_7	378779	378803	+	0	5_SpeGroup
iORF_26557	UWOPS_91-202	SpB	0	87	ordered_Spar_7	378795	378881	+	0	5_SpeGroup
iORF_26558	UWOPS_91-202	SpB	1	9	ordered_Spar_7	378795	378803	+	0	5_SpeGroup
iORF_26458	UWOPS_91-202	SpB	0	18	ordered_Spar_7	378855	378872	-	0	4_divergent
iORF_26459	UWOPS_91-202	SpB	1	21	ordered_Spar_7	378855	378875	-	0	5_SpeGroup
iORF_26461	UWOPS_91-202	SpB	1	9	ordered_Spar_7	378857	378865	+	0	4_divergent
iORF_26468	UWOPS_91-202	SpB	0	27	ordered_Spar_7	378872	378898	-	0	6_polymorphic
iORF_26469	UWOPS_91-202	SpB	0	144	ordered_Spar_7	378872	379015	-	7	6_polymorphic
iORF_26470	UWOPS_91-202	SpB	1	99	ordered_Spar_7	378874	378972	+	1	5_SpeGroup
iORF_26472	UWOPS_91-202	SpB	1	117	ordered_Spar_7	378899	379015	-	7	6_polymorphic
iORF_26473	UWOPS_91-202	SpB	0	192	ordered_Spar_7	378899	379090	-	10	5_SpeGroup
iORF_26474	UWOPS_91-202	SpB	0	69	ordered_Spar_7	378904	378972	+	1	4_divergent
iORF_26482	UWOPS_91-202	SpB	0	15	ordered_Spar_7	379017	379031	-	0	5_SpeGroup
iORF_26485	UWOPS_91-202	SpB	0	70	ordered_Spar_7	379021	379090	-	3	6_polymorphic
iORF_26487	UWOPS_91-202	SpB	1	48	ordered_Spar_7	379043	379090	-	3	6_polymorphic
iORF_26488	UWOPS_91-202	SpB	1	12	ordered_Spar_7	379046	379057	+	0	1_conserved
iORF_26493	UWOPS_91-202	SpB	1	54	ordered_Spar_7	379089	379142	+	0	6_polymorphic
iORF_26494	UWOPS_91-202	SpB	0	67	ordered_Spar_7	379089	379155	+	0	6_polymorphic
iORF_26495	UWOPS_91-202	SpB	0	58	ordered_Spar_7	379108	379165	-	0	5_SpeGroup
iORF_26496	UWOPS_91-202	SpB	1	69	ordered_Spar_7	379116	379184	-	0	6_polymorphic
iORF_26499	UWOPS_91-202	SpB	0	61	ordered_Spar_7	379124	379184	-	0	6_polymorphic
iORF_26501	UWOPS_91-202	SpB	1	27	ordered_Spar_7	379139	379165	-	0	4_divergent
iORF_26507	UWOPS_91-202	SpB	0	109	ordered_Spar_7	379147	379255	+	0	5_SpeGroup
iORF_26510	UWOPS_91-202	SpB	1	48	ordered_Spar_7	379171	379218	-	0	4_divergent
iORF_26512	UWOPS_91-202	SpB	0	45	ordered_Spar_7	379174	379218	-	0	5_SpeGroup
iORF_26513	UWOPS_91-202	SpB	0	66	ordered_Spar_7	379178	379243	+	0	5_SpeGroup
iORF_26514	UWOPS_91-202	SpB	1	27	ordered_Spar_7	379184	379210	-	0	4_divergent
iORF_26515	UWOPS_91-202	SpB	0	168	ordered_Spar_7	379184	379351	-	20	7_ancest
iORF_26516	UWOPS_91-202	SpB	0	42	ordered_Spar_7	379203	379244	+	0	5_SpeGroup
iORF_26517	UWOPS_91-202	SpB	1	117	ordered_Spar_7	379203	379319	+	2	4_divergent
iORF_26518	UWOPS_91-202	SpB	0	126	ordered_Spar_7	379226	379351	-	20	5_SpeGroup
iORF_26519	UWOPS_91-202	SpB	0	111	ordered_Spar_7	379241	379351	-	20	5_SpeGroup
iORF_26521	UWOPS_91-202	SpB	1	15	ordered_Spar_7	379282	379296	+	0	4_divergent
iORF_26528	UWOPS_91-202	SpB	0	9	ordered_Spar_7	379332	379340	+	0	7_ancest
iORF_26529	UWOPS_91-202	SpB	1	27	ordered_Spar_7	379332	379358	+	1	5_SpeGroup
iORF_26436	UWOPS_91-202	SpB	0	132	ordered_Spar_7	379767	379898	-	1	5_SpeGroup
iORF_26437	UWOPS_91-202	SpB	1	24	ordered_Spar_7	379795	379818	-	0	3_pPar
iORF_26439	UWOPS_91-202	SpB	0	36	ordered_Spar_7	379800	379835	+	0	5_SpeGroup
iORF_26440	UWOPS_91-202	SpB	0	49	ordered_Spar_7	379800	379848	+	0	5_SpeGroup
iORF_26444	UWOPS_91-202	SpB	0	10	ordered_Spar_7	379817	379826	+	0	5_SpeGroup
iORF_26445	UWOPS_91-202	SpB	1	27	ordered_Spar_7	379822	379848	+	0	4_divergent
iORF_26446	UWOPS_91-202	SpB	0	31	ordered_Spar_7	379822	379852	+	0	5_SpeGroup
iORF_26448	UWOPS_91-202	SpB	0	60	ordered_Spar_7	379863	379922	+	2	5_SpeGroup
iORF_26449	UWOPS_91-202	SpB	1	39	ordered_Spar_7	379885	379923	+	2	4_divergent
iORF_26599	UWOPS_91-202	SpB	0	107	ordered_Spar_7	382906	383012	-	2	5_SpeGroup
iORF_26600	UWOPS_91-202	SpB	1	27	ordered_Spar_7	382906	382932	-	0	5_SpeGroup
iORF_26604	UWOPS_91-202	SpB	1	84	ordered_Spar_7	382929	383012	-	2	6_polymorphic
iORF_26605	UWOPS_91-202	SpB	0	177	ordered_Spar_7	382929	383105	-	8	6_polymorphic
iORF_26607	UWOPS_91-202	SpB	1	12	ordered_Spar_7	382948	382959	-	0	5_SpeGroup
iORF_26609	UWOPS_91-202	SpB	0	44	ordered_Spar_7	382969	383012	-	1	5_SpeGroup
iORF_26610	UWOPS_91-202	SpB	1	81	ordered_Spar_7	382969	383049	-	7	5_SpeGroup
iORF_26590	UWOPS_91-202	SpB	0	41	ordered_Spar_7	383009	383049	-	6	5_SpeGroup
iORF_26591	UWOPS_91-202	SpB	0	11	ordered_Spar_7	383011	383021	+	2	4_divergent
iORF_26594	UWOPS_91-202	SpB	0	32	ordered_Spar_7	383018	383049	-	4	5_SpeGroup
iORF_26596	UWOPS_91-202	SpB	1	42	ordered_Spar_7	383023	383064	+	4	4_divergent
iORF_26597	UWOPS_91-202	SpB	0	47	ordered_Spar_7	383023	383069	+	4	5_SpeGroup
iORF_26601	UWOPS_91-202	SpB	1	33	ordered_Spar_7	383073	383105	-	0	6_polymorphic
iORF_26602	UWOPS_91-202	SpB	0	15	ordered_Spar_7	383108	383122	-	0	4_divergent
iORF_26652	UWOPS_91-202	SpB	1	9	ordered_Spar_7	383993	384001	-	0	3_pPar
iORF_26667	UWOPS_91-202	SpB	1	9	ordered_Spar_7	384008	384016	-	0	6_polymorphic
iORF_26674	UWOPS_91-202	SpB	0	12	ordered_Spar_7	384013	384024	-	0	4_divergent
iORF_26687	UWOPS_91-202	SpB	0	45	ordered_Spar_7	384024	384068	-	6	4_divergent
iORF_26622	UWOPS_91-202	SpB	1	39	ordered_Spar_7	384059	384097	-	7	5_SpeGroup
iORF_26625	UWOPS_91-202	SpB	0	33	ordered_Spar_7	384065	384097	-	1	4_divergent
iORF_26629	UWOPS_91-202	SpB	1	18	ordered_Spar_7	384076	384093	-	1	3_pPar
iORF_26638	UWOPS_91-202	SpB	1	18	ordered_Spar_7	384096	384113	+	0	3_pPar
iORF_26758	UWOPS_91-202	SpB	0	33	ordered_Spar_7	385837	385869	+	0	6_polymorphic
iORF_26759	UWOPS_91-202	SpB	1	36	ordered_Spar_7	385837	385872	+	0	6_polymorphic
iORF_26914	UWOPS_91-202	SpB	0	18	ordered_Spar_7	385866	385883	-	0	6_polymorphic
iORF_26929	UWOPS_91-202	SpB	0	82	ordered_Spar_7	385869	385950	+	3	5_SpeGroup
iORF_26932	UWOPS_91-202	SpB	1	216	ordered_Spar_7	385869	386084	+	19	5_SpeGroup
iORF_26934	UWOPS_91-202	SpB	0	410	ordered_Spar_7	385869	386278	+	21	5_SpeGroup
iORF_26963	UWOPS_91-202	SpB	1	27	ordered_Spar_7	385882	385908	+	0	3_pPar
iORF_26720	UWOPS_91-202	SpB	1	51	ordered_Spar_7	385956	386006	-	1	5_SpeGroup
iORF_26729	UWOPS_91-202	SpB	1	39	ordered_Spar_7	385975	386013	-	1	6_polymorphic
iORF_26731	UWOPS_91-202	SpB	0	105	ordered_Spar_7	385980	386084	+	2	5_SpeGroup
iORF_26732	UWOPS_91-202	SpB	1	96	ordered_Spar_7	385984	386079	+	2	5_SpeGroup
iORF_26733	UWOPS_91-202	SpB	0	108	ordered_Spar_7	385984	386091	+	2	5_SpeGroup
iORF_26734	UWOPS_91-202	SpB	1	39	ordered_Spar_7	385988	386026	-	1	4_divergent
iORF_26738	UWOPS_91-202	SpB	0	9	ordered_Spar_7	385998	386006	-	0	4_divergent
iORF_26739	UWOPS_91-202	SpB	0	29	ordered_Spar_7	385998	386026	-	1	7_ancest
iORF_26761	UWOPS_91-202	SpB	1	12	ordered_Spar_7	386043	386054	-	0	3_pPar
iORF_26765	UWOPS_91-202	SpB	0	32	ordered_Spar_7	386053	386084	+	1	5_SpeGroup
iORF_26766	UWOPS_91-202	SpB	0	251	ordered_Spar_7	386053	386303	+	3	5_SpeGroup
iORF_26767	UWOPS_91-202	SpB	0	272	ordered_Spar_7	386053	386324	+	4	7_ancest
iORF_26780	UWOPS_91-202	SpB	1	195	ordered_Spar_7	386084	386278	+	2	5_SpeGroup
iORF_26782	UWOPS_91-202	SpB	1	42	ordered_Spar_7	386088	386129	-	0	3_pPar
iORF_26800	UWOPS_91-202	SpB	1	81	ordered_Spar_7	386130	386210	-	1	5_SpeGroup
iORF_26813	UWOPS_91-202	SpB	1	15	ordered_Spar_7	386145	386159	+	0	3_pPar
iORF_26821	UWOPS_91-202	SpB	1	36	ordered_Spar_7	386156	386191	-	0	4_divergent
iORF_26824	UWOPS_91-202	SpB	0	33	ordered_Spar_7	386161	386193	-	0	5_SpeGroup
iORF_26831	UWOPS_91-202	SpB	1	15	ordered_Spar_7	386167	386181	-	0	4_divergent
iORF_26840	UWOPS_91-202	SpB	0	27	ordered_Spar_7	386184	386210	-	1	5_SpeGroup
iORF_26847	UWOPS_91-202	SpB	1	12	ordered_Spar_7	386203	386214	-	0	3_pPar
iORF_26848	UWOPS_91-202	SpB	1	15	ordered_Spar_7	386207	386221	-	0	3_pPar
iORF_26853	UWOPS_91-202	SpB	1	18	ordered_Spar_7	386211	386228	-	0	3_pPar
iORF_26866	UWOPS_91-202	SpB	1	198	ordered_Spar_7	386237	386434	-	2	4_divergent
iORF_26872	UWOPS_91-202	SpB	1	216	ordered_Spar_7	386247	386462	+	2	5_SpeGroup
iORF_26874	UWOPS_91-202	SpB	0	184	ordered_Spar_7	386251	386434	-	2	7_ancest
iORF_26883	UWOPS_91-202	SpB	1	66	ordered_Spar_7	386278	386343	+	1	4_divergent
iORF_26884	UWOPS_91-202	SpB	0	69	ordered_Spar_7	386278	386346	+	1	5_SpeGroup
iORF_26894	UWOPS_91-202	SpB	1	57	ordered_Spar_7	386294	386350	+	1	5_SpeGroup
iORF_26900	UWOPS_91-202	SpB	0	128	ordered_Spar_7	386307	386434	-	1	5_SpeGroup
iORF_26911	UWOPS_91-202	SpB	0	30	ordered_Spar_7	386321	386350	+	0	5_SpeGroup
iORF_26931	UWOPS_91-202	SpB	0	18	ordered_Spar_7	386353	386370	+	0	5_SpeGroup
iORF_26959	UWOPS_91-202	SpB	0	30	ordered_Spar_7	386433	386462	+	0	5_SpeGroup
iORF_26960	UWOPS_91-202	SpB	1	33	ordered_Spar_7	386441	386473	+	4	4_divergent
iORF_26961	UWOPS_91-202	SpB	0	126	ordered_Spar_7	386441	386566	+	4	5_SpeGroup
iORF_26965	UWOPS_91-202	SpB	0	27	ordered_Spar_7	386491	386517	+	0	5_SpeGroup
iORF_26792	UWOPS_91-202	SpB	0	172	ordered_Spar_7	388995	389166	-	0	5_SpeGroup
iORF_26793	UWOPS_91-202	SpB	1	246	ordered_Spar_7	388995	389240	-	0	5_SpeGroup
iORF_26795	UWOPS_91-202	SpB	1	48	ordered_Spar_7	389003	389050	+	0	3_pPar
iORF_26797	UWOPS_91-202	SpB	0	166	ordered_Spar_7	389075	389240	-	0	7_ancest
iORF_26798	UWOPS_91-202	SpB	0	119	ordered_Spar_7	389122	389240	-	0	5_SpeGroup
iORF_26801	UWOPS_91-202	SpB	1	39	ordered_Spar_7	389178	389216	+	0	4_divergent
iORF_26802	UWOPS_91-202	SpB	0	47	ordered_Spar_7	389178	389224	+	0	5_SpeGroup
iORF_26804	UWOPS_91-202	SpB	0	31	ordered_Spar_7	389210	389240	-	0	5_SpeGroup
iORF_26809	UWOPS_91-202	SpB	0	24	ordered_Spar_7	389254	389277	+	0	5_SpeGroup
iORF_26882	UWOPS_91-202	SpB	1	99	ordered_Spar_7	390624	390722	+	6	3_pPar
iORF_26888	UWOPS_91-202	SpB	1	147	ordered_Spar_7	390697	390843	+	7	3_pPar
iORF_26889	UWOPS_91-202	SpB	1	54	ordered_Spar_7	390705	390758	-	1	3_pPar
iORF_26892	UWOPS_91-202	SpB	1	33	ordered_Spar_7	390772	390804	-	0	4_divergent
iORF_26949	UWOPS_91-202	SpB	0	18	ordered_Spar_7	391887	391904	-	1	4_divergent
iORF_26950	UWOPS_91-202	SpB	1	78	ordered_Spar_7	391888	391965	-	1	5_SpeGroup
iORF_26953	UWOPS_91-202	SpB	1	120	ordered_Spar_7	391931	392050	-	1	3_pPar
iORF_26954	UWOPS_91-202	SpB	1	219	ordered_Spar_7	391935	392153	-	1	3_pPar
iORF_26955	UWOPS_91-202	SpB	1	42	ordered_Spar_7	391964	392005	+	0	3_pPar
iORF_26956	UWOPS_91-202	SpB	1	132	ordered_Spar_7	392015	392146	+	0	1_conserved
iORF_26957	UWOPS_91-202	SpB	1	147	ordered_Spar_7	392022	392168	+	0	6_polymorphic
iORF_26958	UWOPS_91-202	SpB	1	9	ordered_Spar_7	392120	392128	-	0	1_conserved
iORF_26984	UWOPS_91-202	SpB	1	111	ordered_Spar_7	392578	392688	-	1	3_pPar
iORF_27008	UWOPS_91-202	SpB	0	114	ordered_Spar_7	392630	392743	+	0	5_SpeGroup
iORF_27009	UWOPS_91-202	SpB	0	36	ordered_Spar_7	392631	392666	-	0	7_ancest
iORF_27012	UWOPS_91-202	SpB	1	99	ordered_Spar_7	392645	392743	+	0	4_divergent
iORF_26985	UWOPS_91-202	SpB	1	12	ordered_Spar_7	392685	392696	-	0	1_conserved
iORF_26986	UWOPS_91-202	SpB	1	30	ordered_Spar_7	392691	392720	+	0	1_conserved
iORF_26987	UWOPS_91-202	SpB	1	9	ordered_Spar_7	392695	392703	+	0	1_conserved
iORF_26988	UWOPS_91-202	SpB	1	30	ordered_Spar_7	392698	392727	-	0	1_conserved
iORF_26990	UWOPS_91-202	SpB	0	32	ordered_Spar_7	392740	392771	-	1	5_SpeGroup
iORF_26991	UWOPS_91-202	SpB	0	20	ordered_Spar_7	392749	392768	+	1	5_SpeGroup
iORF_26992	UWOPS_91-202	SpB	0	30	ordered_Spar_7	392749	392778	+	1	5_SpeGroup
iORF_26993	UWOPS_91-202	SpB	1	15	ordered_Spar_7	392757	392771	-	1	4_divergent
iORF_26994	UWOPS_91-202	SpB	1	18	ordered_Spar_7	392765	392782	+	0	1_conserved
iORF_26995	UWOPS_91-202	SpB	0	12	ordered_Spar_7	392795	392806	-	0	6_polymorphic
iORF_26996	UWOPS_91-202	SpB	1	63	ordered_Spar_7	392797	392859	+	3	3_pPar
iORF_26999	UWOPS_91-202	SpB	1	72	ordered_Spar_7	392803	392874	-	3	3_pPar
iORF_27003	UWOPS_91-202	SpB	1	12	ordered_Spar_7	392921	392932	+	0	4_divergent
iORF_27020	UWOPS_91-202	SpB	1	9	ordered_Spar_7	393632	393640	+	0	5_SpeGroup
iORF_27021	UWOPS_91-202	SpB	1	15	ordered_Spar_7	393664	393678	+	0	1_conserved
iORF_27025	UWOPS_91-202	SpB	1	30	ordered_Spar_7	393700	393729	+	0	3_pPar
iORF_27029	UWOPS_91-202	SpB	1	66	ordered_Spar_7	393707	393772	+	0	4_divergent
iORF_27031	UWOPS_91-202	SpB	0	90	ordered_Spar_7	393707	393796	+	7	5_SpeGroup
iORF_27014	UWOPS_91-202	SpB	1	12	ordered_Spar_7	393739	393750	+	0	6_polymorphic
iORF_27015	UWOPS_91-202	SpB	0	15	ordered_Spar_7	393739	393753	+	0	6_polymorphic
iORF_27052	UWOPS_91-202	SpB	1	78	ordered_Spar_7	395416	395493	+	0	3_pPar
iORF_27033	UWOPS_91-202	SpB	1	39	ordered_Spar_7	395501	395539	-	0	1_conserved
iORF_27034	UWOPS_91-202	SpB	1	9	ordered_Spar_7	395514	395522	+	0	6_polymorphic
iORF_27035	UWOPS_91-202	SpB	1	9	ordered_Spar_7	395519	395527	+	0	6_polymorphic
iORF_27040	UWOPS_91-202	SpB	1	30	ordered_Spar_7	395621	395650	+	0	3_pPar
iORF_27041	UWOPS_91-202	SpB	1	24	ordered_Spar_7	395624	395647	-	0	3_pPar
iORF_27046	UWOPS_91-202	SpB	0	11	ordered_Spar_7	395665	395675	+	1	5_SpeGroup
iORF_27047	UWOPS_91-202	SpB	1	12	ordered_Spar_7	395665	395676	+	1	4_divergent
iORF_27051	UWOPS_91-202	SpB	1	27	ordered_Spar_7	395715	395741	+	1	3_pPar
iORF_27055	UWOPS_91-202	SpB	1	12	ordered_Spar_7	395741	395752	+	0	6_polymorphic
iORF_27104	UWOPS_91-202	SpB	1	108	ordered_Spar_7	397496	397603	-	1	4_divergent
iORF_27108	UWOPS_91-202	SpB	0	33	ordered_Spar_7	397510	397542	+	1	6_polymorphic
iORF_27113	UWOPS_91-202	SpB	0	84	ordered_Spar_7	397520	397603	-	0	5_SpeGroup
iORF_27121	UWOPS_91-202	SpB	1	66	ordered_Spar_7	397553	397618	+	0	1_conserved
iORF_27063	UWOPS_91-202	SpB	0	75	ordered_Spar_7	397560	397634	-	0	6_polymorphic
iORF_27067	UWOPS_91-202	SpB	1	66	ordered_Spar_7	397566	397631	+	0	3_pPar
iORF_27081	UWOPS_91-202	SpB	1	15	ordered_Spar_7	397620	397634	-	0	6_polymorphic
iORF_27090	UWOPS_91-202	SpB	1	78	ordered_Spar_7	397643	397720	+	9	5_SpeGroup
iORF_27095	UWOPS_91-202	SpB	1	51	ordered_Spar_7	397666	397716	-	9	6_polymorphic
iORF_27096	UWOPS_91-202	SpB	0	91	ordered_Spar_7	397666	397756	-	11	6_polymorphic
iORF_27097	UWOPS_91-202	SpB	0	75	ordered_Spar_7	397682	397756	-	11	6_polymorphic
iORF_27100	UWOPS_91-202	SpB	0	50	ordered_Spar_7	397707	397756	-	2	7_ancest
iORF_27101	UWOPS_91-202	SpB	0	12	ordered_Spar_7	397709	397720	+	0	4_divergent
iORF_27123	UWOPS_91-202	SpB	0	15	ordered_Spar_7	399573	399587	-	0	4_divergent
iORF_27125	UWOPS_91-202	SpB	0	42	ordered_Spar_7	399588	399629	+	0	5_SpeGroup
iORF_27126	UWOPS_91-202	SpB	0	21	ordered_Spar_7	399615	399635	-	0	5_SpeGroup
iORF_27127	UWOPS_91-202	SpB	0	12	ordered_Spar_7	399618	399629	+	0	6_polymorphic
iORF_27130	UWOPS_91-202	SpB	1	33	ordered_Spar_7	399649	399681	+	6	6_polymorphic
iORF_27131	UWOPS_91-202	SpB	0	65	ordered_Spar_7	399666	399730	+	1	5_SpeGroup
iORF_27139	UWOPS_91-202	SpB	1	15	ordered_Spar_7	399774	399788	+	0	3_pPar
iORF_27142	UWOPS_91-202	SpB	1	15	ordered_Spar_7	399853	399867	+	0	5_SpeGroup
iORF_27143	UWOPS_91-202	SpB	0	45	ordered_Spar_7	399853	399897	+	0	5_SpeGroup
iORF_27144	UWOPS_91-202	SpB	0	48	ordered_Spar_7	399853	399900	+	0	5_SpeGroup
iORF_27157	UWOPS_91-202	SpB	1	21	ordered_Spar_7	400061	400081	+	0	4_divergent
iORF_27158	UWOPS_91-202	SpB	1	42	ordered_Spar_7	400070	400111	-	0	1_conserved
iORF_27161	UWOPS_91-202	SpB	1	30	ordered_Spar_7	400098	400127	-	0	1_conserved
iORF_27162	UWOPS_91-202	SpB	1	21	ordered_Spar_7	400102	400122	+	0	3_pPar
iORF_27163	UWOPS_91-202	SpB	0	155	ordered_Spar_7	400108	400262	-	17	5_SpeGroup
iORF_27164	UWOPS_91-202	SpB	1	57	ordered_Spar_7	400112	400168	+	2	3_pPar
iORF_27167	UWOPS_91-202	SpB	1	186	ordered_Spar_7	400117	400302	-	17	6_polymorphic
iORF_27169	UWOPS_91-202	SpB	0	45	ordered_Spar_7	400127	400171	-	2	5_SpeGroup
iORF_27171	UWOPS_91-202	SpB	0	39	ordered_Spar_7	400143	400181	+	1	5_SpeGroup
iORF_27172	UWOPS_91-202	SpB	0	27	ordered_Spar_7	400149	400175	-	1	4_divergent
iORF_27173	UWOPS_91-202	SpB	1	114	ordered_Spar_7	400149	400262	-	16	6_polymorphic
iORF_27174	UWOPS_91-202	SpB	0	154	ordered_Spar_7	400149	400302	-	16	6_polymorphic
iORF_27176	UWOPS_91-202	SpB	1	18	ordered_Spar_7	400154	400171	-	1	4_divergent
iORF_27179	UWOPS_91-202	SpB	1	12	ordered_Spar_7	400170	400181	+	0	4_divergent
iORF_27181	UWOPS_91-202	SpB	0	85	ordered_Spar_7	400178	400262	-	15	7_ancest
iORF_27182	UWOPS_91-202	SpB	0	125	ordered_Spar_7	400178	400302	-	15	5_SpeGroup
iORF_27185	UWOPS_91-202	SpB	0	31	ordered_Spar_7	400197	400227	+	0	6_polymorphic
iORF_27186	UWOPS_91-202	SpB	1	36	ordered_Spar_7	400197	400232	+	0	6_polymorphic
iORF_27187	UWOPS_91-202	SpB	0	58	ordered_Spar_7	400205	400262	-	0	6_polymorphic
iORF_27188	UWOPS_91-202	SpB	1	21	ordered_Spar_7	400207	400227	+	0	6_polymorphic
iORF_27189	UWOPS_91-202	SpB	0	31	ordered_Spar_7	400207	400237	+	0	6_polymorphic
iORF_27200	UWOPS_91-202	SpB	1	60	ordered_Spar_7	400341	400400	-	0	4_divergent
iORF_27201	UWOPS_91-202	SpB	0	12	ordered_Spar_7	400351	400362	-	0	5_SpeGroup
iORF_27202	UWOPS_91-202	SpB	1	15	ordered_Spar_7	400364	400378	-	0	3_pPar
iORF_27282	UWOPS_91-202	SpB	1	129	ordered_Spar_7	404877	405005	-	0	3_pPar
iORF_27283	UWOPS_91-202	SpB	1	33	ordered_Spar_7	404901	404933	+	0	4_divergent
iORF_27284	UWOPS_91-202	SpB	0	15	ordered_Spar_7	404919	404933	+	0	4_divergent
iORF_27285	UWOPS_91-202	SpB	1	45	ordered_Spar_7	404930	404974	+	0	1_conserved
iORF_27292	UWOPS_91-202	SpB	0	98	ordered_Spar_7	405014	405111	-	0	6_polymorphic
iORF_27294	UWOPS_91-202	SpB	1	69	ordered_Spar_7	405033	405101	-	0	6_polymorphic
iORF_27296	UWOPS_91-202	SpB	1	12	ordered_Spar_7	405049	405060	+	0	1_conserved
iORF_27297	UWOPS_91-202	SpB	0	41	ordered_Spar_7	405061	405101	-	0	6_polymorphic
iORF_27298	UWOPS_91-202	SpB	1	51	ordered_Spar_7	405061	405111	-	0	6_polymorphic
iORF_27305	UWOPS_91-202	SpB	1	24	ordered_Spar_7	405108	405131	-	0	1_conserved
iORF_27306	UWOPS_91-202	SpB	1	21	ordered_Spar_7	405128	405148	-	0	3_pPar
iORF_27307	UWOPS_91-202	SpB	0	69	ordered_Spar_7	405178	405246	-	0	5_SpeGroup
iORF_27310	UWOPS_91-202	SpB	1	51	ordered_Spar_7	405287	405337	-	1	4_divergent
iORF_27311	UWOPS_91-202	SpB	1	21	ordered_Spar_7	405295	405315	-	0	4_divergent
iORF_27312	UWOPS_91-202	SpB	0	43	ordered_Spar_7	405295	405337	-	1	5_SpeGroup
iORF_27314	UWOPS_91-202	SpB	1	99	ordered_Spar_7	405312	405410	-	2	6_polymorphic
iORF_27316	UWOPS_91-202	SpB	0	102	ordered_Spar_7	405344	405445	-	1	6_polymorphic
iORF_27317	UWOPS_91-202	SpB	1	21	ordered_Spar_7	405361	405381	-	0	4_divergent
iORF_27318	UWOPS_91-202	SpB	0	50	ordered_Spar_7	405361	405410	-	1	5_SpeGroup
iORF_27319	UWOPS_91-202	SpB	0	12	ordered_Spar_7	405407	405418	-	0	5_SpeGroup
iORF_27320	UWOPS_91-202	SpB	1	39	ordered_Spar_7	405407	405445	-	0	6_polymorphic
iORF_27322	UWOPS_91-202	SpB	0	28	ordered_Spar_7	405418	405445	-	0	5_SpeGroup
iORF_27323	UWOPS_91-202	SpB	1	24	ordered_Spar_7	405444	405467	+	0	5_SpeGroup
iORF_27324	UWOPS_91-202	SpB	0	34	ordered_Spar_7	405444	405477	+	1	5_SpeGroup
iORF_27325	UWOPS_91-202	SpB	0	35	ordered_Spar_7	405444	405478	+	2	4_divergent
iORF_27376	UWOPS_91-202	SpB	1	51	ordered_Spar_7	407695	407745	-	1	5_SpeGroup
iORF_27331	UWOPS_91-202	SpB	1	123	ordered_Spar_7	407807	407929	+	4	5_SpeGroup
iORF_27332	UWOPS_91-202	SpB	0	152	ordered_Spar_7	407807	407958	+	4	7_ancest
iORF_27333	UWOPS_91-202	SpB	0	158	ordered_Spar_7	407807	407964	+	4	5_SpeGroup
iORF_27338	UWOPS_91-202	SpB	0	74	ordered_Spar_7	407844	407917	-	2	4_divergent
iORF_27340	UWOPS_91-202	SpB	0	56	ordered_Spar_7	407849	407904	-	2	5_SpeGroup
iORF_27341	UWOPS_91-202	SpB	1	69	ordered_Spar_7	407849	407917	-	2	4_divergent
iORF_27342	UWOPS_91-202	SpB	1	51	ordered_Spar_7	407854	407904	-	2	4_divergent
iORF_27346	UWOPS_91-202	SpB	1	36	ordered_Spar_7	407901	407936	-	0	3_pPar
iORF_27348	UWOPS_91-202	SpB	0	27	ordered_Spar_7	407903	407929	+	0	5_SpeGroup
iORF_27349	UWOPS_91-202	SpB	1	9	ordered_Spar_7	407916	407924	+	0	3_pPar
iORF_27369	UWOPS_91-202	SpB	1	54	ordered_Spar_7	408378	408431	-	0	4_divergent
iORF_27370	UWOPS_91-202	SpB	0	48	ordered_Spar_7	408384	408431	-	0	5_SpeGroup
iORF_27371	UWOPS_91-202	SpB	1	9	ordered_Spar_7	408389	408397	+	0	3_pPar
iORF_27423	UWOPS_91-202	SpB	0	67	ordered_Spar_7	409229	409295	+	4	6_polymorphic
iORF_27424	UWOPS_91-202	SpB	0	128	ordered_Spar_7	409229	409356	+	4	5_SpeGroup
iORF_27425	UWOPS_91-202	SpB	1	57	ordered_Spar_7	409229	409285	+	4	6_polymorphic
iORF_27427	UWOPS_91-202	SpB	0	47	ordered_Spar_7	409232	409278	-	4	6_polymorphic
iORF_27384	UWOPS_91-202	SpB	1	48	ordered_Spar_7	409300	409347	-	0	4_divergent
iORF_27385	UWOPS_91-202	SpB	0	90	ordered_Spar_7	409300	409389	-	4	5_SpeGroup
iORF_27386	UWOPS_91-202	SpB	1	66	ordered_Spar_7	409313	409378	+	4	6_polymorphic
iORF_27388	UWOPS_91-202	SpB	1	18	ordered_Spar_7	409323	409340	-	0	1_conserved
iORF_27392	UWOPS_91-202	SpB	1	51	ordered_Spar_7	409357	409407	+	4	3_pPar
iORF_27400	UWOPS_91-202	SpB	1	15	ordered_Spar_7	409375	409389	-	0	4_divergent
iORF_27406	UWOPS_91-202	SpB	1	21	ordered_Spar_7	409417	409437	-	0	5_SpeGroup
iORF_27408	UWOPS_91-202	SpB	1	108	ordered_Spar_7	409421	409528	+	2	4_divergent
iORF_27409	UWOPS_91-202	SpB	0	155	ordered_Spar_7	409421	409575	+	3	5_SpeGroup
iORF_27413	UWOPS_91-202	SpB	0	45	ordered_Spar_7	409434	409478	-	0	5_SpeGroup
iORF_27416	UWOPS_91-202	SpB	0	77	ordered_Spar_7	409462	409538	-	2	5_SpeGroup
iORF_27419	UWOPS_91-202	SpB	1	51	ordered_Spar_7	409488	409538	-	2	4_divergent
iORF_27462	UWOPS_91-202	SpB	1	33	ordered_Spar_7	410830	410862	+	0	3_pPar
iORF_27463	UWOPS_91-202	SpB	1	57	ordered_Spar_7	410834	410890	+	4	3_pPar
iORF_27466	UWOPS_91-202	SpB	0	12	ordered_Spar_7	410849	410860	-	0	4_divergent
iORF_27467	UWOPS_91-202	SpB	1	84	ordered_Spar_7	410859	410942	-	5	5_SpeGroup
iORF_27471	UWOPS_91-202	SpB	1	111	ordered_Spar_7	410878	410988	-	5	3_pPar
iORF_27450	UWOPS_91-202	SpB	1	90	ordered_Spar_7	410891	410980	+	1	3_pPar
iORF_27454	UWOPS_91-202	SpB	1	63	ordered_Spar_7	410985	411047	-	0	3_pPar
iORF_27482	UWOPS_91-202	SpB	1	15	ordered_Spar_7	413134	413148	+	0	1_conserved
iORF_27483	UWOPS_91-202	SpB	1	15	ordered_Spar_7	413138	413152	-	1	3_pPar
iORF_27554	UWOPS_91-202	SpB	1	87	ordered_Spar_7	414820	414906	-	0	5_SpeGroup
iORF_27555	UWOPS_91-202	SpB	0	111	ordered_Spar_7	414820	414930	-	1	5_SpeGroup
iORF_27567	UWOPS_91-202	SpB	0	67	ordered_Spar_7	414840	414906	-	0	4_divergent
iORF_27577	UWOPS_91-202	SpB	1	114	ordered_Spar_7	414854	414967	-	2	6_polymorphic
iORF_27579	UWOPS_91-202	SpB	1	24	ordered_Spar_7	414862	414885	+	0	1_conserved
iORF_27585	UWOPS_91-202	SpB	1	9	ordered_Spar_7	414885	414893	+	0	3_pPar
iORF_27587	UWOPS_91-202	SpB	0	45	ordered_Spar_7	414890	414934	+	1	6_polymorphic
iORF_27588	UWOPS_91-202	SpB	1	51	ordered_Spar_7	414890	414940	+	1	6_polymorphic
iORF_27589	UWOPS_91-202	SpB	0	121	ordered_Spar_7	414890	415010	+	2	5_SpeGroup
iORF_27590	UWOPS_91-202	SpB	0	143	ordered_Spar_7	414890	415032	+	2	5_SpeGroup
iORF_27532	UWOPS_91-202	SpB	1	48	ordered_Spar_7	414903	414950	-	1	6_polymorphic
iORF_27533	UWOPS_91-202	SpB	0	65	ordered_Spar_7	414903	414967	-	2	6_polymorphic
iORF_27534	UWOPS_91-202	SpB	1	24	ordered_Spar_7	414907	414930	-	1	4_divergent
iORF_27536	UWOPS_91-202	SpB	0	24	ordered_Spar_7	414927	414950	-	0	5_SpeGroup
iORF_27537	UWOPS_91-202	SpB	0	41	ordered_Spar_7	414927	414967	-	1	5_SpeGroup
iORF_27538	UWOPS_91-202	SpB	0	74	ordered_Spar_7	414937	415010	+	1	6_polymorphic
iORF_27539	UWOPS_91-202	SpB	1	96	ordered_Spar_7	414937	415032	+	1	6_polymorphic
iORF_27923	UWOPS_91-202	SpB	0	39	ordered_Spar_7	416749	416787	-	4	4_divergent
iORF_27632	UWOPS_91-202	SpB	1	72	ordered_Spar_7	416756	416827	-	4	5_SpeGroup
iORF_27764	UWOPS_91-202	SpB	0	53	ordered_Spar_7	416775	416827	-	1	5_SpeGroup
iORF_27793	UWOPS_91-202	SpB	0	9	ordered_Spar_7	416779	416787	-	0	7_ancest
iORF_27798	UWOPS_91-202	SpB	1	30	ordered_Spar_7	416779	416808	-	0	5_SpeGroup
iORF_27614	UWOPS_91-202	SpB	0	75	ordered_Spar_7	416886	416960	-	0	5_SpeGroup
iORF_27640	UWOPS_91-202	SpB	1	72	ordered_Spar_7	416915	416986	-	0	3_pPar
iORF_27657	UWOPS_91-202	SpB	1	84	ordered_Spar_7	416945	417028	+	0	3_pPar
iORF_27675	UWOPS_91-202	SpB	1	84	ordered_Spar_7	416991	417074	-	0	4_divergent
iORF_27677	UWOPS_91-202	SpB	0	42	ordered_Spar_7	416995	417036	+	0	5_SpeGroup
iORF_27694	UWOPS_91-202	SpB	1	45	ordered_Spar_7	417021	417065	+	0	4_divergent
iORF_27696	UWOPS_91-202	SpB	1	12	ordered_Spar_7	417025	417036	+	0	4_divergent
iORF_27699	UWOPS_91-202	SpB	1	42	ordered_Spar_7	417029	417070	+	0	3_pPar
iORF_27721	UWOPS_91-202	SpB	0	21	ordered_Spar_7	417067	417087	+	0	5_SpeGroup
iORF_27758	UWOPS_91-202	SpB	0	27	ordered_Spar_7	417121	417147	+	0	6_polymorphic
iORF_27762	UWOPS_91-202	SpB	1	24	ordered_Spar_7	417124	417147	+	0	6_polymorphic
iORF_27618	UWOPS_91-202	SpB	0	24	ordered_Spar_7	418308	418331	-	0	6_polymorphic
iORF_27619	UWOPS_91-202	SpB	1	174	ordered_Spar_7	418308	418481	+	1	4_divergent
iORF_27621	UWOPS_91-202	SpB	0	132	ordered_Spar_7	418350	418481	+	1	5_SpeGroup
iORF_27622	UWOPS_91-202	SpB	1	159	ordered_Spar_7	418353	418511	-	1	4_divergent
iORF_27623	UWOPS_91-202	SpB	0	203	ordered_Spar_7	418353	418555	-	2	5_SpeGroup
iORF_27624	UWOPS_91-202	SpB	1	72	ordered_Spar_7	418364	418435	-	0	3_pPar
iORF_27627	UWOPS_91-202	SpB	1	30	ordered_Spar_7	418367	418396	+	0	4_divergent
iORF_27628	UWOPS_91-202	SpB	0	105	ordered_Spar_7	418367	418471	+	0	5_SpeGroup
iORF_27633	UWOPS_91-202	SpB	0	80	ordered_Spar_7	418432	418511	-	1	5_SpeGroup
iORF_27636	UWOPS_91-202	SpB	1	147	ordered_Spar_7	418442	418588	-	2	4_divergent
iORF_27637	UWOPS_91-202	SpB	0	58	ordered_Spar_7	418512	418569	+	1	5_SpeGroup
iORF_27639	UWOPS_91-202	SpB	1	90	ordered_Spar_7	418512	418601	+	1	4_divergent
iORF_27641	UWOPS_91-202	SpB	0	37	ordered_Spar_7	418552	418588	-	0	5_SpeGroup
iORF_27644	UWOPS_91-202	SpB	1	18	ordered_Spar_7	418580	418597	+	0	3_pPar
iORF_27646	UWOPS_91-202	SpB	0	15	ordered_Spar_7	418587	418601	+	0	5_SpeGroup
iORF_27647	UWOPS_91-202	SpB	1	21	ordered_Spar_7	418642	418662	+	0	3_pPar
iORF_27893	UWOPS_91-202	SpB	1	54	ordered_Spar_7	422483	422536	+	1	5_SpeGroup
iORF_27900	UWOPS_91-202	SpB	1	9	ordered_Spar_7	422592	422600	-	0	3_pPar
iORF_27902	UWOPS_91-202	SpB	1	24	ordered_Spar_7	422601	422624	-	0	4_divergent
iORF_27903	UWOPS_91-202	SpB	0	67	ordered_Spar_7	422601	422667	-	0	5_SpeGroup
iORF_27904	UWOPS_91-202	SpB	0	63	ordered_Spar_7	422605	422667	-	0	5_SpeGroup
iORF_27905	UWOPS_91-202	SpB	1	45	ordered_Spar_7	422617	422661	-	0	5_SpeGroup
iORF_27906	UWOPS_91-202	SpB	0	51	ordered_Spar_7	422617	422667	-	0	7_ancest
iORF_28103	UWOPS_91-202	SpB	1	30	ordered_Spar_7	423488	423517	-	0	3_pPar
iORF_28113	UWOPS_91-202	SpB	1	69	ordered_Spar_7	423502	423570	-	2	3_pPar
iORF_28135	UWOPS_91-202	SpB	0	72	ordered_Spar_7	423536	423607	+	2	5_SpeGroup
iORF_27946	UWOPS_91-202	SpB	1	60	ordered_Spar_7	423567	423626	-	0	3_pPar
iORF_27988	UWOPS_91-202	SpB	0	21	ordered_Spar_7	423652	423672	+	0	5_SpeGroup
iORF_27999	UWOPS_91-202	SpB	0	53	ordered_Spar_7	425725	425777	-	1	5_SpeGroup
iORF_28000	UWOPS_91-202	SpB	0	89	ordered_Spar_7	425725	425813	-	1	5_SpeGroup
iORF_28003	UWOPS_91-202	SpB	0	9	ordered_Spar_7	425800	425808	+	0	4_divergent
iORF_28004	UWOPS_91-202	SpB	1	18	ordered_Spar_7	425810	425827	-	0	4_divergent
iORF_28005	UWOPS_91-202	SpB	0	19	ordered_Spar_7	425810	425828	-	0	5_SpeGroup
iORF_28007	UWOPS_91-202	SpB	0	42	ordered_Spar_7	425839	425880	-	5	5_SpeGroup
iORF_28009	UWOPS_91-202	SpB	1	42	ordered_Spar_7	425853	425894	-	5	4_divergent
iORF_28011	UWOPS_91-202	SpB	0	18	ordered_Spar_7	425877	425894	-	0	5_SpeGroup
iORF_28012	UWOPS_91-202	SpB	1	75	ordered_Spar_7	425879	425953	-	0	4_divergent
iORF_28013	UWOPS_91-202	SpB	1	48	ordered_Spar_7	425893	425940	+	0	3_pPar
iORF_28014	UWOPS_91-202	SpB	0	45	ordered_Spar_7	425900	425944	+	0	6_polymorphic
iORF_28015	UWOPS_91-202	SpB	1	36	ordered_Spar_7	425909	425944	+	0	6_polymorphic
iORF_28084	UWOPS_91-202	SpB	1	24	ordered_Spar_7	427447	427470	-	0	1_conserved
iORF_28086	UWOPS_91-202	SpB	0	144	ordered_Spar_7	427492	427635	-	4	4_divergent
iORF_28087	UWOPS_91-202	SpB	0	87	ordered_Spar_7	427506	427592	+	3	5_SpeGroup
iORF_28089	UWOPS_91-202	SpB	1	117	ordered_Spar_7	427519	427635	-	1	5_SpeGroup
iORF_28093	UWOPS_91-202	SpB	1	54	ordered_Spar_7	427570	427623	+	1	3_pPar
iORF_28097	UWOPS_91-202	SpB	1	90	ordered_Spar_7	427580	427669	+	1	3_pPar
iORF_28099	UWOPS_91-202	SpB	1	9	ordered_Spar_7	427629	427637	+	0	3_pPar
iORF_28160	UWOPS_91-202	SpB	1	30	ordered_Spar_7	428255	428284	+	0	3_pPar
iORF_28165	UWOPS_91-202	SpB	0	76	ordered_Spar_7	428259	428334	+	0	6_polymorphic
iORF_28166	UWOPS_91-202	SpB	1	126	ordered_Spar_7	428259	428384	+	0	6_polymorphic
iORF_28182	UWOPS_91-202	SpB	0	204	ordered_Spar_7	428293	428496	-	1	6_polymorphic
iORF_28184	UWOPS_91-202	SpB	0	34	ordered_Spar_7	428301	428334	-	0	5_SpeGroup
iORF_28186	UWOPS_91-202	SpB	1	21	ordered_Spar_7	428301	428321	-	0	4_divergent
iORF_28146	UWOPS_91-202	SpB	1	81	ordered_Spar_7	428331	428411	-	0	4_divergent
iORF_28147	UWOPS_91-202	SpB	1	12	ordered_Spar_7	428354	428365	-	0	6_polymorphic
iORF_28148	UWOPS_91-202	SpB	0	58	ordered_Spar_7	428354	428411	-	0	5_SpeGroup
iORF_28152	UWOPS_91-202	SpB	1	24	ordered_Spar_7	428393	428416	-	0	1_conserved
iORF_28153	UWOPS_91-202	SpB	1	57	ordered_Spar_7	428399	428455	+	0	3_pPar
iORF_28154	UWOPS_91-202	SpB	1	12	ordered_Spar_7	428442	428453	-	0	3_pPar
iORF_28156	UWOPS_91-202	SpB	1	30	ordered_Spar_7	428447	428476	-	1	3_pPar
iORF_28159	UWOPS_91-202	SpB	1	9	ordered_Spar_7	428475	428483	+	0	3_pPar
iORF_28162	UWOPS_91-202	SpB	1	81	ordered_Spar_7	428480	428560	+	2	4_divergent
iORF_28164	UWOPS_91-202	SpB	0	54	ordered_Spar_7	428501	428554	-	2	5_SpeGroup
iORF_28168	UWOPS_91-202	SpB	1	15	ordered_Spar_7	428542	428556	-	0	5_SpeGroup
iORF_28271	UWOPS_91-202	SpB	1	45	ordered_Spar_7	431365	431409	+	1	4_divergent
iORF_28273	UWOPS_91-202	SpB	0	17	ordered_Spar_7	431365	431381	+	1	5_SpeGroup
iORF_28275	UWOPS_91-202	SpB	1	9	ordered_Spar_7	431373	431381	+	1	4_divergent
iORF_28276	UWOPS_91-202	SpB	0	26	ordered_Spar_7	431373	431398	+	1	5_SpeGroup
iORF_28283	UWOPS_91-202	SpB	0	130	ordered_Spar_7	431390	431519	-	14	5_SpeGroup
iORF_28288	UWOPS_91-202	SpB	0	18	ordered_Spar_7	431392	431409	+	0	5_SpeGroup
iORF_28218	UWOPS_91-202	SpB	1	90	ordered_Spar_7	431406	431495	-	13	4_divergent
iORF_28219	UWOPS_91-202	SpB	0	114	ordered_Spar_7	431406	431519	-	14	7_ancest
iORF_28225	UWOPS_91-202	SpB	1	21	ordered_Spar_7	431446	431466	+	0	4_divergent
iORF_28227	UWOPS_91-202	SpB	1	39	ordered_Spar_7	431467	431505	-	0	4_divergent
iORF_28233	UWOPS_91-202	SpB	1	18	ordered_Spar_7	431502	431519	-	1	6_polymorphic
iORF_28237	UWOPS_91-202	SpB	1	9	ordered_Spar_7	431516	431524	-	0	6_polymorphic
iORF_28243	UWOPS_91-202	SpB	0	84	ordered_Spar_7	431557	431640	+	0	4_divergent
iORF_28244	UWOPS_91-202	SpB	0	94	ordered_Spar_7	431557	431650	+	1	5_SpeGroup
iORF_28245	UWOPS_91-202	SpB	1	189	ordered_Spar_7	431557	431745	+	3	5_SpeGroup
iORF_28246	UWOPS_91-202	SpB	0	15	ordered_Spar_7	431564	431578	+	0	5_SpeGroup
iORF_28247	UWOPS_91-202	SpB	1	33	ordered_Spar_7	431564	431596	+	0	4_divergent
iORF_28251	UWOPS_91-202	SpB	1	108	ordered_Spar_7	431609	431716	-	3	5_SpeGroup
iORF_28252	UWOPS_91-202	SpB	0	153	ordered_Spar_7	431609	431761	-	3	5_SpeGroup
iORF_28256	UWOPS_91-202	SpB	1	48	ordered_Spar_7	431637	431684	+	1	5_SpeGroup
iORF_28257	UWOPS_91-202	SpB	0	75	ordered_Spar_7	431637	431711	+	3	5_SpeGroup
iORF_28258	UWOPS_91-202	SpB	0	109	ordered_Spar_7	431637	431745	+	3	7_ancest
iORF_28261	UWOPS_91-202	SpB	0	105	ordered_Spar_7	431657	431761	-	2	4_divergent
iORF_28264	UWOPS_91-202	SpB	0	88	ordered_Spar_7	431674	431761	-	2	7_ancest
iORF_28268	UWOPS_91-202	SpB	1	27	ordered_Spar_7	431735	431761	-	0	5_SpeGroup
iORF_28269	UWOPS_91-202	SpB	1	15	ordered_Spar_7	431760	431774	+	0	1_conserved
iORF_28274	UWOPS_91-202	SpB	1	69	ordered_Spar_7	431917	431985	+	0	3_pPar
iORF_28277	UWOPS_91-202	SpB	1	18	ordered_Spar_7	431941	431958	-	0	1_conserved
iORF_28278	UWOPS_91-202	SpB	1	48	ordered_Spar_7	432004	432051	-	0	3_pPar
iORF_28279	UWOPS_91-202	SpB	0	12	ordered_Spar_7	432036	432047	-	0	6_polymorphic
iORF_28280	UWOPS_91-202	SpB	0	63	ordered_Spar_7	432050	432112	+	0	5_SpeGroup
iORF_28281	UWOPS_91-202	SpB	1	39	ordered_Spar_7	432074	432112	+	0	4_divergent
iORF_28286	UWOPS_91-202	SpB	1	78	ordered_Spar_7	432119	432196	+	0	1_conserved
iORF_28289	UWOPS_91-202	SpB	1	30	ordered_Spar_7	432144	432173	-	0	1_conserved
iORF_28297	UWOPS_91-202	SpB	0	51	ordered_Spar_7	432249	432299	-	0	5_SpeGroup
iORF_28298	UWOPS_91-202	SpB	0	36	ordered_Spar_7	432251	432286	+	0	5_SpeGroup
iORF_28299	UWOPS_91-202	SpB	1	21	ordered_Spar_7	432254	432274	-	0	1_conserved
iORF_28220	UWOPS_91-202	SpB	1	27	ordered_Spar_7	432296	432322	-	0	3_pPar
iORF_28327	UWOPS_91-202	SpB	1	12	ordered_Spar_7	433869	433880	-	0	6_polymorphic
iORF_28326	UWOPS_91-202	SpB	0	9	ordered_Spar_7	434221	434229	+	0	5_SpeGroup
iORF_28331	UWOPS_91-202	SpB	1	12	ordered_Spar_7	434282	434293	+	0	1_conserved
iORF_28333	UWOPS_91-202	SpB	1	12	ordered_Spar_7	434306	434317	-	0	1_conserved
iORF_28334	UWOPS_91-202	SpB	1	21	ordered_Spar_7	434308	434328	+	0	3_pPar
iORF_28338	UWOPS_91-202	SpB	1	12	ordered_Spar_7	434359	434370	+	0	3_pPar
iORF_28343	UWOPS_91-202	SpB	1	9	ordered_Spar_7	434441	434449	-	0	4_divergent
iORF_28344	UWOPS_91-202	SpB	0	76	ordered_Spar_7	434441	434516	-	0	5_SpeGroup
iORF_28346	UWOPS_91-202	SpB	0	9	ordered_Spar_7	434485	434493	-	0	5_SpeGroup
iORF_28347	UWOPS_91-202	SpB	1	30	ordered_Spar_7	434490	434519	-	0	5_SpeGroup
iORF_28348	UWOPS_91-202	SpB	1	15	ordered_Spar_7	434492	434506	+	0	1_conserved
iORF_28349	UWOPS_91-202	SpB	1	27	ordered_Spar_7	434503	434529	-	0	4_divergent
iORF_28365	UWOPS_91-202	SpB	0	119	ordered_Spar_7	438555	438673	+	5	4_divergent
iORF_28366	UWOPS_91-202	SpB	1	135	ordered_Spar_7	438555	438689	+	5	5_SpeGroup
iORF_28367	UWOPS_91-202	SpB	1	30	ordered_Spar_7	438561	438590	-	2	3_pPar
iORF_28369	UWOPS_91-202	SpB	1	57	ordered_Spar_7	438593	438649	-	2	4_divergent
iORF_28371	UWOPS_91-202	SpB	0	44	ordered_Spar_7	438606	438649	-	2	5_SpeGroup
iORF_28355	UWOPS_91-202	SpB	0	21	ordered_Spar_7	438686	438706	+	0	4_divergent
iORF_28356	UWOPS_91-202	SpB	1	42	ordered_Spar_7	438686	438727	+	0	6_polymorphic
iORF_28357	UWOPS_91-202	SpB	0	82	ordered_Spar_7	438686	438767	+	2	6_polymorphic
iORF_28358	UWOPS_91-202	SpB	0	25	ordered_Spar_7	438703	438727	+	0	6_polymorphic
iORF_28359	UWOPS_91-202	SpB	1	51	ordered_Spar_7	438703	438753	+	2	6_polymorphic
iORF_28360	UWOPS_91-202	SpB	0	65	ordered_Spar_7	438703	438767	+	2	6_polymorphic
iORF_28361	UWOPS_91-202	SpB	0	18	ordered_Spar_7	438710	438727	+	0	4_divergent
iORF_28362	UWOPS_91-202	SpB	1	9	ordered_Spar_7	438724	438732	-	0	1_conserved
iORF_28363	UWOPS_91-202	SpB	1	9	ordered_Spar_7	438731	438739	+	0	1_conserved
iORF_28395	UWOPS_91-202	SpB	1	81	ordered_Spar_7	441531	441611	+	0	5_SpeGroup
iORF_28394	UWOPS_91-202	SpB	0	15	ordered_Spar_7	441597	441611	+	0	4_divergent
iORF_28372	UWOPS_91-202	SpB	1	213	ordered_Spar_7	441762	441974	-	14	6_polymorphic
iORF_28373	UWOPS_91-202	SpB	0	206	ordered_Spar_7	441769	441974	-	14	6_polymorphic
iORF_28374	UWOPS_91-202	SpB	0	196	ordered_Spar_7	441779	441974	-	14	6_polymorphic
iORF_28376	UWOPS_91-202	SpB	0	95	ordered_Spar_7	441821	441915	+	13	7_ancest
iORF_28377	UWOPS_91-202	SpB	1	108	ordered_Spar_7	441821	441928	+	13	5_SpeGroup
iORF_28378	UWOPS_91-202	SpB	0	112	ordered_Spar_7	441821	441932	+	13	5_SpeGroup
iORF_28379	UWOPS_91-202	SpB	0	78	ordered_Spar_7	441827	441904	-	7	6_polymorphic
iORF_28380	UWOPS_91-202	SpB	0	148	ordered_Spar_7	441827	441974	-	8	5_SpeGroup
iORF_28382	UWOPS_91-202	SpB	0	79	ordered_Spar_7	441854	441932	+	8	5_SpeGroup
iORF_28383	UWOPS_91-202	SpB	0	89	ordered_Spar_7	441886	441974	-	2	7_ancest
iORF_28384	UWOPS_91-202	SpB	0	74	ordered_Spar_7	441901	441974	-	1	5_SpeGroup
iORF_28385	UWOPS_91-202	SpB	1	36	ordered_Spar_7	441932	441967	+	0	6_polymorphic
iORF_28386	UWOPS_91-202	SpB	0	52	ordered_Spar_7	441932	441983	+	0	6_polymorphic
iORF_28387	UWOPS_91-202	SpB	0	30	ordered_Spar_7	441935	441964	-	0	6_polymorphic
iORF_28388	UWOPS_91-202	SpB	0	40	ordered_Spar_7	441935	441974	-	0	6_polymorphic
iORF_28391	UWOPS_91-202	SpB	1	42	ordered_Spar_7	441942	441983	+	0	6_polymorphic
iORF_28406	UWOPS_91-202	SpB	1	27	ordered_Spar_7	443286	443312	-	0	6_polymorphic
iORF_28407	UWOPS_91-202	SpB	1	75	ordered_Spar_7	443303	443377	-	3	4_divergent
iORF_28401	UWOPS_91-202	SpB	1	15	ordered_Spar_7	443381	443395	+	1	3_pPar
iORF_28576	UWOPS_91-202	SpB	0	107	ordered_Spar_7	445334	445440	+	11	7_ancest
iORF_28577	UWOPS_91-202	SpB	0	276	ordered_Spar_7	445334	445609	+	23	5_SpeGroup
iORF_28582	UWOPS_91-202	SpB	0	114	ordered_Spar_7	445427	445540	-	0	5_SpeGroup
iORF_28584	UWOPS_91-202	SpB	1	9	ordered_Spar_7	445441	445449	-	0	4_divergent
iORF_28587	UWOPS_91-202	SpB	1	36	ordered_Spar_7	445483	445518	+	0	3_pPar
iORF_28588	UWOPS_91-202	SpB	0	57	ordered_Spar_7	445500	445556	+	0	5_SpeGroup
iORF_28598	UWOPS_91-202	SpB	1	114	ordered_Spar_7	445615	445728	-	15	3_pPar
iORF_28599	UWOPS_91-202	SpB	1	9	ordered_Spar_7	445661	445669	-	0	3_pPar
iORF_28601	UWOPS_91-202	SpB	1	84	ordered_Spar_7	445676	445759	-	13	3_pPar
iORF_28603	UWOPS_91-202	SpB	0	40	ordered_Spar_7	445758	445797	+	1	5_SpeGroup
iORF_28607	UWOPS_91-202	SpB	1	33	ordered_Spar_7	445840	445872	+	0	4_divergent
iORF_28608	UWOPS_91-202	SpB	0	70	ordered_Spar_7	445840	445909	+	0	5_SpeGroup
iORF_28615	UWOPS_91-202	SpB	1	12	ordered_Spar_7	446114	446125	-	0	1_conserved
iORF_28616	UWOPS_91-202	SpB	1	102	ordered_Spar_7	446206	446307	-	4	4_divergent
iORF_28624	UWOPS_91-202	SpB	0	45	ordered_Spar_7	446393	446437	+	2	5_SpeGroup
iORF_28627	UWOPS_91-202	SpB	1	33	ordered_Spar_7	446427	446459	-	0	5_SpeGroup
iORF_28628	UWOPS_91-202	SpB	0	117	ordered_Spar_7	446427	446543	-	0	5_SpeGroup
iORF_28630	UWOPS_91-202	SpB	1	48	ordered_Spar_7	446496	446543	-	0	5_SpeGroup
iORF_28631	UWOPS_91-202	SpB	1	24	ordered_Spar_7	446501	446524	-	0	4_divergent
iORF_28632	UWOPS_91-202	SpB	0	31	ordered_Spar_7	446501	446531	-	0	5_SpeGroup
iORF_28637	UWOPS_91-202	SpB	1	12	ordered_Spar_7	448191	448202	-	0	4_divergent
iORF_28650	UWOPS_91-202	SpB	0	38	ordered_Spar_7	448201	448238	+	3	5_SpeGroup
iORF_28677	UWOPS_91-202	SpB	1	12	ordered_Spar_7	448241	448252	-	0	6_polymorphic
iORF_28679	UWOPS_91-202	SpB	1	120	ordered_Spar_7	448243	448362	+	4	6_polymorphic
iORF_28683	UWOPS_91-202	SpB	0	87	ordered_Spar_7	448276	448362	+	4	6_polymorphic
iORF_28638	UWOPS_91-202	SpB	1	33	ordered_Spar_7	448280	448312	-	4	3_pPar
iORF_28640	UWOPS_91-202	SpB	1	54	ordered_Spar_7	448288	448341	-	3	4_divergent
iORF_28641	UWOPS_91-202	SpB	0	36	ordered_Spar_7	448306	448341	-	3	5_SpeGroup
iORF_28642	UWOPS_91-202	SpB	1	48	ordered_Spar_7	448311	448358	+	0	3_pPar
iORF_28644	UWOPS_91-202	SpB	1	18	ordered_Spar_7	448334	448351	+	0	1_conserved
iORF_28645	UWOPS_91-202	SpB	1	15	ordered_Spar_7	448355	448369	+	0	3_pPar
iORF_28647	UWOPS_91-202	SpB	1	39	ordered_Spar_7	448362	448400	+	0	5_SpeGroup
iORF_28648	UWOPS_91-202	SpB	0	72	ordered_Spar_7	448362	448433	+	0	4_divergent
iORF_28649	UWOPS_91-202	SpB	0	128	ordered_Spar_7	448378	448505	-	1	5_SpeGroup
iORF_28651	UWOPS_91-202	SpB	0	27	ordered_Spar_7	448396	448422	+	0	5_SpeGroup
iORF_28652	UWOPS_91-202	SpB	1	9	ordered_Spar_7	448397	448405	+	0	5_SpeGroup
iORF_28653	UWOPS_91-202	SpB	1	69	ordered_Spar_7	448437	448505	-	1	5_SpeGroup
iORF_28654	UWOPS_91-202	SpB	0	125	ordered_Spar_7	448448	448572	-	2	5_SpeGroup
iORF_28655	UWOPS_91-202	SpB	0	126	ordered_Spar_7	448448	448573	-	2	7_ancest
iORF_28657	UWOPS_91-202	SpB	0	42	ordered_Spar_7	448464	448505	-	1	5_SpeGroup
iORF_28658	UWOPS_91-202	SpB	0	90	ordered_Spar_7	448481	448570	-	0	6_polymorphic
iORF_28659	UWOPS_91-202	SpB	1	90	ordered_Spar_7	448481	448570	-	1	6_polymorphic
iORF_28660	UWOPS_91-202	SpB	0	91	ordered_Spar_7	448481	448571	-	1	6_polymorphic
iORF_28661	UWOPS_91-202	SpB	0	92	ordered_Spar_7	448481	448572	-	1	6_polymorphic
iORF_28662	UWOPS_91-202	SpB	0	93	ordered_Spar_7	448481	448573	-	1	6_polymorphic
iORF_28663	UWOPS_91-202	SpB	0	80	ordered_Spar_7	448493	448572	-	1	6_polymorphic
iORF_28664	UWOPS_91-202	SpB	0	81	ordered_Spar_7	448493	448573	-	1	7_ancest
iORF_28665	UWOPS_91-202	SpB	0	27	ordered_Spar_7	448507	448533	-	0	6_polymorphic
iORF_28666	UWOPS_91-202	SpB	0	51	ordered_Spar_7	448507	448557	-	0	6_polymorphic
iORF_28667	UWOPS_91-202	SpB	1	24	ordered_Spar_7	448510	448533	-	0	5_SpeGroup
iORF_28668	UWOPS_91-202	SpB	1	27	ordered_Spar_7	448512	448538	+	0	5_SpeGroup
iORF_28669	UWOPS_91-202	SpB	0	12	ordered_Spar_7	448522	448533	-	0	5_SpeGroup
iORF_28671	UWOPS_91-202	SpB	0	15	ordered_Spar_7	448524	448538	+	0	5_SpeGroup
iORF_28673	UWOPS_91-202	SpB	0	15	ordered_Spar_7	448543	448557	-	0	6_polymorphic
iORF_28674	UWOPS_91-202	SpB	1	57	ordered_Spar_7	448545	448601	+	1	6_polymorphic
iORF_28675	UWOPS_91-202	SpB	0	15	ordered_Spar_7	448554	448568	-	0	5_SpeGroup
iORF_28701	UWOPS_91-202	SpB	1	21	ordered_Spar_7	449530	449550	+	0	3_pPar
iORF_28708	UWOPS_91-202	SpB	1	30	ordered_Spar_7	449537	449566	+	0	4_divergent
iORF_28710	UWOPS_91-202	SpB	0	39	ordered_Spar_7	449550	449588	+	0	6_polymorphic
iORF_28684	UWOPS_91-202	SpB	1	120	ordered_Spar_7	449643	449762	-	2	6_polymorphic
iORF_28686	UWOPS_91-202	SpB	0	92	ordered_Spar_7	449671	449762	-	2	6_polymorphic
iORF_28687	UWOPS_91-202	SpB	1	12	ordered_Spar_7	449673	449684	+	1	6_polymorphic
iORF_28688	UWOPS_91-202	SpB	0	44	ordered_Spar_7	449673	449716	+	1	6_polymorphic
iORF_28689	UWOPS_91-202	SpB	0	69	ordered_Spar_7	449719	449787	-	2	4_divergent
iORF_28690	UWOPS_91-202	SpB	0	15	ordered_Spar_7	449721	449735	+	1	5_SpeGroup
iORF_28692	UWOPS_91-202	SpB	1	36	ordered_Spar_7	449740	449775	+	0	3_pPar
iORF_28694	UWOPS_91-202	SpB	1	21	ordered_Spar_7	449767	449787	-	1	5_SpeGroup
iORF_28698	UWOPS_91-202	SpB	0	54	ordered_Spar_7	449821	449874	+	0	6_polymorphic
iORF_28699	UWOPS_91-202	SpB	1	48	ordered_Spar_7	449827	449874	+	0	6_polymorphic
iORF_28702	UWOPS_91-202	SpB	0	99	ordered_Spar_7	449841	449939	-	1	5_SpeGroup
iORF_28704	UWOPS_91-202	SpB	0	56	ordered_Spar_7	449874	449929	+	1	5_SpeGroup
iORF_28706	UWOPS_91-202	SpB	1	54	ordered_Spar_7	449886	449939	-	0	4_divergent
iORF_28709	UWOPS_91-202	SpB	0	27	ordered_Spar_7	449913	449939	-	0	5_SpeGroup
iORF_28746	UWOPS_91-202	SpB	0	117	ordered_Spar_7	451747	451863	+	12	5_SpeGroup
iORF_28753	UWOPS_91-202	SpB	1	111	ordered_Spar_7	451753	451863	+	12	4_divergent
iORF_28752	UWOPS_91-202	SpB	1	30	ordered_Spar_7	451773	451802	-	0	3_pPar
iORF_28748	UWOPS_91-202	SpB	1	21	ordered_Spar_7	451919	451939	-	0	4_divergent
iORF_28749	UWOPS_91-202	SpB	0	24	ordered_Spar_7	451919	451942	-	0	5_SpeGroup
iORF_28751	UWOPS_91-202	SpB	1	21	ordered_Spar_7	451951	451971	-	0	3_pPar
iORF_28763	UWOPS_91-202	SpB	1	42	ordered_Spar_7	457812	457853	-	2	3_pPar
iORF_28772	UWOPS_91-202	SpB	0	18	ordered_Spar_7	457829	457846	-	0	5_SpeGroup
iORF_28773	UWOPS_91-202	SpB	1	45	ordered_Spar_7	457829	457873	-	5	5_SpeGroup
iORF_28780	UWOPS_91-202	SpB	1	51	ordered_Spar_7	457861	457911	+	5	3_pPar
iORF_28785	UWOPS_91-202	SpB	1	27	ordered_Spar_7	457872	457898	+	3	3_pPar
iORF_28787	UWOPS_91-202	SpB	0	39	ordered_Spar_7	457876	457914	-	3	5_SpeGroup
iORF_28760	UWOPS_91-202	SpB	1	12	ordered_Spar_7	457919	457930	-	0	3_pPar
iORF_28768	UWOPS_91-202	SpB	1	27	ordered_Spar_7	458015	458041	+	0	3_pPar
iORF_28816	UWOPS_91-202	SpB	1	90	ordered_Spar_7	459590	459679	+	3	5_SpeGroup
iORF_28818	UWOPS_91-202	SpB	0	18	ordered_Spar_7	459590	459607	+	2	4_divergent
iORF_28822	UWOPS_91-202	SpB	0	86	ordered_Spar_7	459611	459696	+	1	5_SpeGroup
iORF_28791	UWOPS_91-202	SpB	0	21	ordered_Spar_7	459659	459679	+	0	4_divergent
iORF_28794	UWOPS_91-202	SpB	1	9	ordered_Spar_7	459824	459832	+	0	4_divergent
iORF_28799	UWOPS_91-202	SpB	1	15	ordered_Spar_7	459887	459901	-	0	3_pPar
iORF_28812	UWOPS_91-202	SpB	0	26	ordered_Spar_7	459973	459998	-	3	5_SpeGroup
iORF_28813	UWOPS_91-202	SpB	1	18	ordered_Spar_7	459981	459998	-	3	5_SpeGroup
iORF_28828	UWOPS_91-202	SpB	1	33	ordered_Spar_7	460666	460698	+	0	6_polymorphic
iORF_28885	UWOPS_91-202	SpB	0	33	ordered_Spar_7	460718	460750	-	0	4_divergent
iORF_28837	UWOPS_91-202	SpB	1	9	ordered_Spar_7	460836	460844	-	0	4_divergent
iORF_28841	UWOPS_91-202	SpB	1	24	ordered_Spar_7	460844	460867	-	0	6_polymorphic
iORF_28842	UWOPS_91-202	SpB	0	74	ordered_Spar_7	460844	460917	-	1	4_divergent
iORF_28843	UWOPS_91-202	SpB	0	105	ordered_Spar_7	460844	460948	-	1	6_polymorphic
iORF_28846	UWOPS_91-202	SpB	0	37	ordered_Spar_7	460868	460904	+	0	5_SpeGroup
iORF_28854	UWOPS_91-202	SpB	0	36	ordered_Spar_7	461029	461064	+	1	6_polymorphic
iORF_28855	UWOPS_91-202	SpB	1	12	ordered_Spar_7	461042	461053	+	0	6_polymorphic
iORF_28858	UWOPS_91-202	SpB	0	9	ordered_Spar_7	461083	461091	+	0	5_SpeGroup
iORF_28859	UWOPS_91-202	SpB	1	24	ordered_Spar_7	461083	461106	+	1	5_SpeGroup
iORF_28860	UWOPS_91-202	SpB	0	32	ordered_Spar_7	461083	461114	+	1	5_SpeGroup
iORF_28874	UWOPS_91-202	SpB	0	83	ordered_Spar_7	461159	461241	-	0	6_polymorphic
iORF_28875	UWOPS_91-202	SpB	0	12	ordered_Spar_7	461168	461179	+	0	4_divergent
iORF_28876	UWOPS_91-202	SpB	0	10	ordered_Spar_7	461188	461197	-	0	6_polymorphic
iORF_28878	UWOPS_91-202	SpB	1	54	ordered_Spar_7	461188	461241	-	0	6_polymorphic
iORF_28882	UWOPS_91-202	SpB	1	36	ordered_Spar_7	461254	461289	-	1	3_pPar
iORF_28934	UWOPS_91-202	SpB	0	28	ordered_Spar_7	465751	465778	+	0	5_SpeGroup
iORF_28937	UWOPS_91-202	SpB	1	51	ordered_Spar_7	465751	465801	+	0	4_divergent
iORF_29075	UWOPS_91-202	SpB	0	183	ordered_Spar_7	466257	466439	+	2	5_SpeGroup
iORF_29084	UWOPS_91-202	SpB	1	69	ordered_Spar_7	466371	466439	+	0	4_divergent
iORF_29094	UWOPS_91-202	SpB	1	12	ordered_Spar_7	466485	466496	-	0	3_pPar
iORF_29097	UWOPS_91-202	SpB	1	18	ordered_Spar_7	466607	466624	-	0	4_divergent
iORF_29098	UWOPS_91-202	SpB	0	126	ordered_Spar_7	466610	466735	+	2	6_polymorphic
iORF_29099	UWOPS_91-202	SpB	0	15	ordered_Spar_7	466610	466624	-	0	5_SpeGroup
iORF_28899	UWOPS_91-202	SpB	0	156	ordered_Spar_7	466774	466929	-	2	5_SpeGroup
iORF_28900	UWOPS_91-202	SpB	0	95	ordered_Spar_7	466800	466894	+	0	5_SpeGroup
iORF_28901	UWOPS_91-202	SpB	1	117	ordered_Spar_7	466800	466916	+	2	5_SpeGroup
iORF_28902	UWOPS_91-202	SpB	0	142	ordered_Spar_7	466800	466941	+	2	5_SpeGroup
iORF_28906	UWOPS_91-202	SpB	0	31	ordered_Spar_7	466864	466894	+	0	5_SpeGroup
iORF_28907	UWOPS_91-202	SpB	0	78	ordered_Spar_7	466864	466941	+	2	5_SpeGroup
iORF_28909	UWOPS_91-202	SpB	0	28	ordered_Spar_7	466894	466921	+	2	5_SpeGroup
iORF_28912	UWOPS_91-202	SpB	1	24	ordered_Spar_7	466906	466929	-	0	5_SpeGroup
iORF_28913	UWOPS_91-202	SpB	1	21	ordered_Spar_7	466921	466941	+	0	5_SpeGroup
iORF_28915	UWOPS_91-202	SpB	0	84	ordered_Spar_7	466934	467017	-	2	6_polymorphic
iORF_28917	UWOPS_91-202	SpB	0	51	ordered_Spar_7	466945	466995	-	2	5_SpeGroup
iORF_28919	UWOPS_91-202	SpB	0	12	ordered_Spar_7	466947	466958	+	0	5_SpeGroup
iORF_28920	UWOPS_91-202	SpB	1	51	ordered_Spar_7	466947	466997	+	0	4_divergent
iORF_28923	UWOPS_91-202	SpB	1	15	ordered_Spar_7	466981	466995	-	0	4_divergent
iORF_29005	UWOPS_91-202	SpB	1	30	ordered_Spar_7	467923	467952	+	6	5_SpeGroup
iORF_29007	UWOPS_91-202	SpB	0	77	ordered_Spar_7	467923	467999	+	15	7_ancest
iORF_29008	UWOPS_91-202	SpB	1	15	ordered_Spar_7	467949	467963	-	2	3_pPar
iORF_29012	UWOPS_91-202	SpB	0	165	ordered_Spar_7	467972	468136	+	14	5_SpeGroup
iORF_29014	UWOPS_91-202	SpB	1	126	ordered_Spar_7	468011	468136	+	5	5_SpeGroup
iORF_29016	UWOPS_91-202	SpB	0	56	ordered_Spar_7	468050	468105	-	2	5_SpeGroup
iORF_29019	UWOPS_91-202	SpB	0	27	ordered_Spar_7	468057	468083	+	1	5_SpeGroup
iORF_29020	UWOPS_91-202	SpB	1	33	ordered_Spar_7	468067	468099	-	2	5_SpeGroup
iORF_29022	UWOPS_91-202	SpB	0	57	ordered_Spar_7	468080	468136	+	1	5_SpeGroup
iORF_29024	UWOPS_91-202	SpB	1	69	ordered_Spar_7	468133	468201	-	1	5_SpeGroup
iORF_29025	UWOPS_91-202	SpB	0	26	ordered_Spar_7	468137	468162	-	1	5_SpeGroup
iORF_29026	UWOPS_91-202	SpB	0	65	ordered_Spar_7	468137	468201	-	1	7_ancest
iORF_29027	UWOPS_91-202	SpB	0	197	ordered_Spar_7	468137	468333	-	2	5_SpeGroup
iORF_29030	UWOPS_91-202	SpB	0	31	ordered_Spar_7	468174	468204	-	1	5_SpeGroup
iORF_29032	UWOPS_91-202	SpB	0	43	ordered_Spar_7	468229	468271	+	0	5_SpeGroup
iORF_29033	UWOPS_91-202	SpB	1	48	ordered_Spar_7	468229	468276	+	0	5_SpeGroup
iORF_29036	UWOPS_91-202	SpB	1	21	ordered_Spar_7	468242	468262	-	0	4_divergent
iORF_29037	UWOPS_91-202	SpB	1	51	ordered_Spar_7	468261	468311	+	0	4_divergent
iORF_29039	UWOPS_91-202	SpB	0	39	ordered_Spar_7	468273	468311	+	0	5_SpeGroup
iORF_29040	UWOPS_91-202	SpB	0	38	ordered_Spar_7	468289	468326	-	0	5_SpeGroup
iORF_29041	UWOPS_91-202	SpB	1	45	ordered_Spar_7	468289	468333	-	0	4_divergent
iORF_29044	UWOPS_91-202	SpB	1	27	ordered_Spar_7	468300	468326	-	0	6_polymorphic
iORF_29045	UWOPS_91-202	SpB	1	57	ordered_Spar_7	468333	468389	-	2	5_SpeGroup
iORF_29046	UWOPS_91-202	SpB	0	44	ordered_Spar_7	468346	468389	-	2	4_divergent
iORF_29047	UWOPS_91-202	SpB	0	62	ordered_Spar_7	468349	468410	+	8	4_divergent
iORF_29048	UWOPS_91-202	SpB	1	87	ordered_Spar_7	468349	468435	+	8	5_SpeGroup
iORF_29049	UWOPS_91-202	SpB	1	18	ordered_Spar_7	468365	468382	-	1	4_divergent
iORF_29053	UWOPS_91-202	SpB	1	42	ordered_Spar_7	468369	468410	+	7	5_SpeGroup
iORF_29054	UWOPS_91-202	SpB	0	48	ordered_Spar_7	468388	468435	+	6	4_divergent
iORF_29055	UWOPS_91-202	SpB	1	33	ordered_Spar_7	468394	468426	-	2	3_pPar
iORF_29058	UWOPS_91-202	SpB	0	31	ordered_Spar_7	468450	468480	+	0	5_SpeGroup
iORF_29059	UWOPS_91-202	SpB	0	42	ordered_Spar_7	468450	468491	+	0	5_SpeGroup
iORF_29060	UWOPS_91-202	SpB	1	36	ordered_Spar_7	468454	468489	-	0	4_divergent
iORF_29061	UWOPS_91-202	SpB	0	28	ordered_Spar_7	468464	468491	+	0	5_SpeGroup
iORF_29062	UWOPS_91-202	SpB	1	93	ordered_Spar_7	468464	468556	+	4	5_SpeGroup
iORF_29063	UWOPS_91-202	SpB	0	94	ordered_Spar_7	468464	468557	+	4	7_ancest
iORF_29064	UWOPS_91-202	SpB	0	106	ordered_Spar_7	468464	468569	+	4	5_SpeGroup
iORF_29137	UWOPS_91-202	SpB	1	60	ordered_Spar_7	469833	469892	-	8	6_polymorphic
iORF_29139	UWOPS_91-202	SpB	1	24	ordered_Spar_7	469837	469860	+	2	4_divergent
iORF_29140	UWOPS_91-202	SpB	0	58	ordered_Spar_7	469837	469894	+	8	7_ancest
iORF_29141	UWOPS_91-202	SpB	0	9	ordered_Spar_7	469852	469860	+	0	5_SpeGroup
iORF_29143	UWOPS_91-202	SpB	1	63	ordered_Spar_7	469864	469926	-	6	3_pPar
iORF_29148	UWOPS_91-202	SpB	0	27	ordered_Spar_7	469902	469928	+	0	6_polymorphic
iORF_29149	UWOPS_91-202	SpB	0	69	ordered_Spar_7	469902	469970	+	2	5_SpeGroup
iORF_29150	UWOPS_91-202	SpB	1	81	ordered_Spar_7	469902	469982	+	2	6_polymorphic
iORF_29152	UWOPS_91-202	SpB	0	82	ordered_Spar_7	469925	470006	+	2	6_polymorphic
iORF_29153	UWOPS_91-202	SpB	1	87	ordered_Spar_7	469925	470011	+	2	6_polymorphic
iORF_29154	UWOPS_91-202	SpB	0	61	ordered_Spar_7	469951	470011	+	1	6_polymorphic
iORF_29155	UWOPS_91-202	SpB	1	78	ordered_Spar_7	469951	470028	+	1	4_divergent
iORF_29156	UWOPS_91-202	SpB	0	190	ordered_Spar_7	469951	470140	+	1	6_polymorphic
iORF_29161	UWOPS_91-202	SpB	0	133	ordered_Spar_7	470008	470140	+	0	6_polymorphic
iORF_29162	UWOPS_91-202	SpB	0	46	ordered_Spar_7	470025	470070	-	0	4_divergent
iORF_29163	UWOPS_91-202	SpB	1	39	ordered_Spar_7	470032	470070	-	0	5_SpeGroup
iORF_29164	UWOPS_91-202	SpB	0	31	ordered_Spar_7	470036	470066	+	0	4_divergent
iORF_29165	UWOPS_91-202	SpB	1	105	ordered_Spar_7	470036	470140	+	0	5_SpeGroup
iORF_29167	UWOPS_91-202	SpB	0	16	ordered_Spar_7	470046	470061	+	0	5_SpeGroup
iORF_29168	UWOPS_91-202	SpB	1	21	ordered_Spar_7	470046	470066	+	0	5_SpeGroup
iORF_29169	UWOPS_91-202	SpB	0	37	ordered_Spar_7	470046	470082	+	0	5_SpeGroup
iORF_29172	UWOPS_91-202	SpB	0	177	ordered_Spar_7	470069	470245	+	4	5_SpeGroup
iORF_29173	UWOPS_91-202	SpB	1	102	ordered_Spar_7	470094	470195	-	3	4_divergent
iORF_29174	UWOPS_91-202	SpB	0	64	ordered_Spar_7	470110	470173	-	0	5_SpeGroup
iORF_29175	UWOPS_91-202	SpB	0	54	ordered_Spar_7	470120	470173	-	0	7_ancest
iORF_29176	UWOPS_91-202	SpB	0	76	ordered_Spar_7	470120	470195	-	3	5_SpeGroup
iORF_29179	UWOPS_91-202	SpB	1	69	ordered_Spar_7	470190	470258	+	4	4_divergent
iORF_29181	UWOPS_91-202	SpB	0	39	ordered_Spar_7	470195	470233	-	0	6_polymorphic
iORF_29182	UWOPS_91-202	SpB	1	69	ordered_Spar_7	470195	470263	-	1	6_polymorphic
iORF_29183	UWOPS_91-202	SpB	0	44	ordered_Spar_7	470220	470263	-	1	5_SpeGroup
iORF_29184	UWOPS_91-202	SpB	0	30	ordered_Spar_7	470234	470263	-	1	6_polymorphic
iORF_29187	UWOPS_91-202	SpB	0	12	ordered_Spar_7	470247	470258	+	0	5_SpeGroup
iORF_29188	UWOPS_91-202	SpB	1	12	ordered_Spar_7	470255	470266	+	1	5_SpeGroup
iORF_29189	UWOPS_91-202	SpB	0	59	ordered_Spar_7	470255	470313	+	11	7_ancest
iORF_29190	UWOPS_91-202	SpB	0	93	ordered_Spar_7	470255	470347	+	11	5_SpeGroup
iORF_29196	UWOPS_91-202	SpB	0	12	ordered_Spar_7	470314	470325	+	0	6_polymorphic
iORF_29199	UWOPS_91-202	SpB	1	45	ordered_Spar_7	470337	470381	+	0	6_polymorphic
iORF_29200	UWOPS_91-202	SpB	0	72	ordered_Spar_7	470341	470412	+	0	5_SpeGroup
iORF_29109	UWOPS_91-202	SpB	1	51	ordered_Spar_7	470362	470412	+	0	4_divergent
iORF_29110	UWOPS_91-202	SpB	1	66	ordered_Spar_7	470384	470449	-	0	1_conserved
iORF_29111	UWOPS_91-202	SpB	1	30	ordered_Spar_7	470398	470427	-	0	1_conserved
iORF_29253	UWOPS_91-202	SpB	1	81	ordered_Spar_7	471373	471453	-	0	1_conserved
iORF_29254	UWOPS_91-202	SpB	1	81	ordered_Spar_7	471398	471478	-	0	1_conserved
iORF_29258	UWOPS_91-202	SpB	0	128	ordered_Spar_7	471468	471595	+	2	5_SpeGroup
iORF_29259	UWOPS_91-202	SpB	1	132	ordered_Spar_7	471468	471599	+	2	4_divergent
iORF_29262	UWOPS_91-202	SpB	0	50	ordered_Spar_7	471567	471616	-	1	5_SpeGroup
iORF_29330	UWOPS_91-202	SpB	1	30	ordered_Spar_7	472648	472677	+	0	3_pPar
iORF_29331	UWOPS_91-202	SpB	0	18	ordered_Spar_7	472692	472709	-	0	6_polymorphic
iORF_29332	UWOPS_91-202	SpB	0	9	ordered_Spar_7	472701	472709	-	0	6_polymorphic
iORF_29333	UWOPS_91-202	SpB	1	36	ordered_Spar_7	472701	472736	-	2	6_polymorphic
iORF_29295	UWOPS_91-202	SpB	0	31	ordered_Spar_7	472706	472736	-	2	7_ancest
iORF_29296	UWOPS_91-202	SpB	0	120	ordered_Spar_7	472706	472825	-	6	5_SpeGroup
iORF_29299	UWOPS_91-202	SpB	0	116	ordered_Spar_7	472718	472833	+	6	6_polymorphic
iORF_29300	UWOPS_91-202	SpB	0	127	ordered_Spar_7	472718	472844	+	6	5_SpeGroup
iORF_29301	UWOPS_91-202	SpB	1	186	ordered_Spar_7	472718	472903	+	6	6_polymorphic
iORF_29302	UWOPS_91-202	SpB	0	227	ordered_Spar_7	472718	472944	+	6	6_polymorphic
iORF_29303	UWOPS_91-202	SpB	1	99	ordered_Spar_7	472727	472825	-	4	5_SpeGroup
iORF_29305	UWOPS_91-202	SpB	1	210	ordered_Spar_7	472735	472944	+	4	6_polymorphic
iORF_29306	UWOPS_91-202	SpB	0	12	ordered_Spar_7	472744	472755	-	0	4_divergent
iORF_29307	UWOPS_91-202	SpB	1	24	ordered_Spar_7	472744	472767	-	0	5_SpeGroup
iORF_29308	UWOPS_91-202	SpB	1	24	ordered_Spar_7	472746	472769	+	0	5_SpeGroup
iORF_29309	UWOPS_91-202	SpB	0	99	ordered_Spar_7	472746	472844	+	4	7_ancest
iORF_29310	UWOPS_91-202	SpB	0	158	ordered_Spar_7	472746	472903	+	4	5_SpeGroup
iORF_29316	UWOPS_91-202	SpB	1	27	ordered_Spar_7	472841	472867	-	0	4_divergent
iORF_29317	UWOPS_91-202	SpB	0	119	ordered_Spar_7	472841	472959	-	0	5_SpeGroup
iORF_29318	UWOPS_91-202	SpB	0	48	ordered_Spar_7	472856	472903	+	0	6_polymorphic
iORF_29322	UWOPS_91-202	SpB	0	83	ordered_Spar_7	472909	472991	-	0	5_SpeGroup
iORF_29328	UWOPS_91-202	SpB	1	39	ordered_Spar_7	472953	472991	-	0	4_divergent
iORF_29420	UWOPS_91-202	SpB	1	15	ordered_Spar_7	476281	476295	-	0	6_polymorphic
iORF_29421	UWOPS_91-202	SpB	0	41	ordered_Spar_7	476281	476321	-	1	5_SpeGroup
iORF_29422	UWOPS_91-202	SpB	1	30	ordered_Spar_7	476292	476321	-	1	5_SpeGroup
iORF_29425	UWOPS_91-202	SpB	1	42	ordered_Spar_7	476321	476362	-	0	5_SpeGroup
iORF_29426	UWOPS_91-202	SpB	0	54	ordered_Spar_7	476321	476374	-	0	4_divergent
iORF_29431	UWOPS_91-202	SpB	1	18	ordered_Spar_7	476364	476381	-	0	3_pPar
iORF_29432	UWOPS_91-202	SpB	1	18	ordered_Spar_7	476376	476393	+	0	4_divergent
iORF_29434	UWOPS_91-202	SpB	0	104	ordered_Spar_7	476376	476479	+	0	5_SpeGroup
iORF_29435	UWOPS_91-202	SpB	1	45	ordered_Spar_7	476380	476424	+	0	3_pPar
iORF_29437	UWOPS_91-202	SpB	0	234	ordered_Spar_7	476421	476654	-	1	7_ancest
iORF_29439	UWOPS_91-202	SpB	1	27	ordered_Spar_7	476443	476469	-	0	3_pPar
iORF_29440	UWOPS_91-202	SpB	1	213	ordered_Spar_7	476450	476662	-	1	5_SpeGroup
iORF_29441	UWOPS_91-202	SpB	0	136	ordered_Spar_7	476474	476609	-	1	5_SpeGroup
iORF_29442	UWOPS_91-202	SpB	0	181	ordered_Spar_7	476474	476654	-	1	5_SpeGroup
iORF_29443	UWOPS_91-202	SpB	0	12	ordered_Spar_7	476487	476498	-	0	5_SpeGroup
iORF_29446	UWOPS_91-202	SpB	1	168	ordered_Spar_7	476487	476654	-	1	4_divergent
iORF_29448	UWOPS_91-202	SpB	1	57	ordered_Spar_7	476520	476576	+	1	5_SpeGroup
iORF_29449	UWOPS_91-202	SpB	0	61	ordered_Spar_7	476520	476580	+	1	5_SpeGroup
iORF_29451	UWOPS_91-202	SpB	1	42	ordered_Spar_7	476539	476580	+	0	4_divergent
iORF_29454	UWOPS_91-202	SpB	0	18	ordered_Spar_7	476559	476576	+	0	4_divergent
iORF_29457	UWOPS_91-202	SpB	0	70	ordered_Spar_7	476593	476662	-	0	4_divergent
iORF_29459	UWOPS_91-202	SpB	1	9	ordered_Spar_7	476642	476650	+	0	3_pPar
iORF_29460	UWOPS_91-202	SpB	1	18	ordered_Spar_7	476647	476664	+	0	3_pPar
iORF_29474	UWOPS_91-202	SpB	1	30	ordered_Spar_7	479180	479209	-	0	6_polymorphic
iORF_29478	UWOPS_91-202	SpB	1	21	ordered_Spar_7	479222	479242	-	0	1_conserved
iORF_29462	UWOPS_91-202	SpB	1	24	ordered_Spar_7	479230	479253	+	0	6_polymorphic
iORF_29463	UWOPS_91-202	SpB	0	72	ordered_Spar_7	479230	479301	+	0	5_SpeGroup
iORF_29464	UWOPS_91-202	SpB	0	15	ordered_Spar_7	479273	479287	+	0	4_divergent
iORF_29465	UWOPS_91-202	SpB	1	27	ordered_Spar_7	479275	479301	+	0	4_divergent
iORF_29469	UWOPS_91-202	SpB	1	42	ordered_Spar_7	479360	479401	+	0	1_conserved
iORF_29494	UWOPS_91-202	SpB	1	102	ordered_Spar_7	481560	481661	-	1	3_pPar
iORF_29489	UWOPS_91-202	SpB	1	54	ordered_Spar_7	481587	481640	+	0	3_pPar
iORF_29497	UWOPS_91-202	SpB	1	12	ordered_Spar_7	481637	481648	+	0	3_pPar
iORF_29523	UWOPS_91-202	SpB	1	30	ordered_Spar_7	485147	485176	+	0	3_pPar
iORF_29525	UWOPS_91-202	SpB	1	18	ordered_Spar_7	485163	485180	-	0	3_pPar
iORF_29526	UWOPS_91-202	SpB	1	9	ordered_Spar_7	485177	485185	-	0	1_conserved
iORF_29516	UWOPS_91-202	SpB	0	45	ordered_Spar_7	485219	485263	+	0	6_polymorphic
iORF_29534	UWOPS_91-202	SpB	1	21	ordered_Spar_7	487738	487758	+	0	6_polymorphic
iORF_29559	UWOPS_91-202	SpB	1	126	ordered_Spar_7	490891	491016	-	2	6_polymorphic
iORF_29565	UWOPS_91-202	SpB	0	92	ordered_Spar_7	490925	491016	-	2	6_polymorphic
iORF_29551	UWOPS_91-202	SpB	1	12	ordered_Spar_7	490965	490976	-	0	6_polymorphic
iORF_29554	UWOPS_91-202	SpB	1	24	ordered_Spar_7	491035	491058	+	0	3_pPar
iORF_29557	UWOPS_91-202	SpB	1	75	ordered_Spar_7	491055	491129	-	0	3_pPar
iORF_29575	UWOPS_91-202	SpB	1	51	ordered_Spar_7	492667	492717	-	0	4_divergent
iORF_29576	UWOPS_91-202	SpB	0	42	ordered_Spar_7	492676	492717	-	0	5_SpeGroup
iORF_29577	UWOPS_91-202	SpB	1	12	ordered_Spar_7	492696	492707	-	0	3_pPar
iORF_29599	UWOPS_91-202	SpB	0	9	ordered_Spar_7	494447	494455	+	0	4_divergent
iORF_29586	UWOPS_91-202	SpB	0	120	ordered_Spar_7	494493	494612	-	0	5_SpeGroup
iORF_29587	UWOPS_91-202	SpB	1	69	ordered_Spar_7	494544	494612	-	0	4_divergent
iORF_29589	UWOPS_91-202	SpB	1	39	ordered_Spar_7	494576	494614	+	0	3_pPar
iORF_29627	UWOPS_91-202	SpB	1	33	ordered_Spar_7	498438	498470	-	0	4_divergent
iORF_29628	UWOPS_91-202	SpB	0	51	ordered_Spar_7	498438	498488	-	0	5_SpeGroup
iORF_29636	UWOPS_91-202	SpB	1	9	ordered_Spar_7	498455	498463	-	0	3_pPar
iORF_29645	UWOPS_91-202	SpB	1	18	ordered_Spar_7	498487	498504	+	0	3_pPar
iORF_29647	UWOPS_91-202	SpB	0	27	ordered_Spar_7	498490	498516	-	0	5_SpeGroup
iORF_29609	UWOPS_91-202	SpB	0	165	ordered_Spar_7	498513	498677	-	6	7_ancest
iORF_29610	UWOPS_91-202	SpB	0	24	ordered_Spar_7	498542	498565	-	0	5_SpeGroup
iORF_29611	UWOPS_91-202	SpB	1	42	ordered_Spar_7	498542	498583	-	0	4_divergent
iORF_29618	UWOPS_91-202	SpB	0	17	ordered_Spar_7	498644	498660	+	1	7_ancest
iORF_29619	UWOPS_91-202	SpB	1	54	ordered_Spar_7	498644	498697	+	3	3_pPar
iORF_29622	UWOPS_91-202	SpB	1	24	ordered_Spar_7	498648	498671	-	3	4_divergent
iORF_29623	UWOPS_91-202	SpB	0	30	ordered_Spar_7	498648	498677	-	3	5_SpeGroup
iORF_29624	UWOPS_91-202	SpB	0	145	ordered_Spar_7	498657	498801	+	5	6_polymorphic
iORF_29625	UWOPS_91-202	SpB	1	204	ordered_Spar_7	498657	498860	+	5	6_polymorphic
iORF_29626	UWOPS_91-202	SpB	0	224	ordered_Spar_7	498657	498880	+	5	6_polymorphic
iORF_29630	UWOPS_91-202	SpB	1	168	ordered_Spar_7	498674	498841	-	3	6_polymorphic
iORF_29631	UWOPS_91-202	SpB	0	140	ordered_Spar_7	498702	498841	-	3	5_SpeGroup
iORF_29634	UWOPS_91-202	SpB	0	76	ordered_Spar_7	498766	498841	-	2	6_polymorphic
iORF_29635	UWOPS_91-202	SpB	0	62	ordered_Spar_7	498780	498841	-	1	6_polymorphic
iORF_29637	UWOPS_91-202	SpB	1	42	ordered_Spar_7	498847	498888	-	0	1_conserved
iORF_29639	UWOPS_91-202	SpB	1	135	ordered_Spar_7	498894	499028	-	0	6_polymorphic
iORF_29642	UWOPS_91-202	SpB	0	36	ordered_Spar_7	498993	499028	-	0	6_polymorphic
iORF_29680	UWOPS_91-202	SpB	0	95	ordered_Spar_7	505272	505366	+	3	7_ancest
iORF_29681	UWOPS_91-202	SpB	0	118	ordered_Spar_7	505272	505389	+	5	5_SpeGroup
iORF_29682	UWOPS_91-202	SpB	1	153	ordered_Spar_7	505272	505424	+	5	4_divergent
iORF_29649	UWOPS_91-202	SpB	0	50	ordered_Spar_7	505317	505366	+	1	5_SpeGroup
iORF_29651	UWOPS_91-202	SpB	0	108	ordered_Spar_7	505317	505424	+	3	7_ancest
iORF_29653	UWOPS_91-202	SpB	1	42	ordered_Spar_7	505325	505366	+	1	4_divergent
iORF_29654	UWOPS_91-202	SpB	1	18	ordered_Spar_7	505332	505349	-	0	3_pPar
iORF_29656	UWOPS_91-202	SpB	1	42	ordered_Spar_7	505348	505389	+	2	4_divergent
iORF_29658	UWOPS_91-202	SpB	1	24	ordered_Spar_7	505421	505444	-	0	4_divergent
iORF_29659	UWOPS_91-202	SpB	0	184	ordered_Spar_7	505421	505604	-	0	4_divergent
iORF_29660	UWOPS_91-202	SpB	0	30	ordered_Spar_7	505444	505473	-	0	4_divergent
iORF_29661	UWOPS_91-202	SpB	0	39	ordered_Spar_7	505452	505490	-	0	5_SpeGroup
iORF_29662	UWOPS_91-202	SpB	1	21	ordered_Spar_7	505470	505490	-	0	4_divergent
iORF_29664	UWOPS_91-202	SpB	0	112	ordered_Spar_7	505493	505604	-	0	5_SpeGroup
iORF_29665	UWOPS_91-202	SpB	1	39	ordered_Spar_7	505520	505558	+	0	6_polymorphic
iORF_29666	UWOPS_91-202	SpB	0	61	ordered_Spar_7	505551	505611	+	0	4_divergent
iORF_29667	UWOPS_91-202	SpB	1	135	ordered_Spar_7	505551	505685	+	0	5_SpeGroup
iORF_29668	UWOPS_91-202	SpB	0	15	ordered_Spar_7	505555	505569	-	0	4_divergent
iORF_29669	UWOPS_91-202	SpB	1	39	ordered_Spar_7	505566	505604	-	0	5_SpeGroup
iORF_29670	UWOPS_91-202	SpB	1	9	ordered_Spar_7	505603	505611	+	0	6_polymorphic
iORF_29671	UWOPS_91-202	SpB	1	54	ordered_Spar_7	505642	505695	-	0	3_pPar
iORF_29672	UWOPS_91-202	SpB	0	42	ordered_Spar_7	505644	505685	+	0	4_divergent
iORF_29676	UWOPS_91-202	SpB	0	57	ordered_Spar_7	505682	505738	-	0	5_SpeGroup
iORF_29677	UWOPS_91-202	SpB	1	24	ordered_Spar_7	505717	505740	-	0	4_divergent
iORF_29691	UWOPS_91-202	SpB	1	87	ordered_Spar_7	507249	507335	+	2	5_SpeGroup
iORF_29692	UWOPS_91-202	SpB	0	28	ordered_Spar_7	507249	507276	+	0	4_divergent
iORF_29693	UWOPS_91-202	SpB	0	98	ordered_Spar_7	507255	507352	-	2	4_divergent
iORF_29694	UWOPS_91-202	SpB	1	72	ordered_Spar_7	507281	507352	-	2	5_SpeGroup
iORF_29686	UWOPS_91-202	SpB	0	66	ordered_Spar_7	507328	507393	-	10	5_SpeGroup
iORF_29688	UWOPS_91-202	SpB	0	9	ordered_Spar_7	507373	507381	+	0	5_SpeGroup
iORF_29697	UWOPS_91-202	SpB	1	57	ordered_Spar_7	508163	508219	+	4	6_polymorphic
iORF_29698	UWOPS_91-202	SpB	0	62	ordered_Spar_7	508163	508224	+	4	6_polymorphic
iORF_29715	UWOPS_91-202	SpB	0	15	ordered_Spar_7	508197	508211	+	0	5_SpeGroup
iORF_29716	UWOPS_91-202	SpB	0	20	ordered_Spar_7	508197	508216	+	3	5_SpeGroup
iORF_29717	UWOPS_91-202	SpB	0	23	ordered_Spar_7	508197	508219	+	3	6_polymorphic
iORF_29718	UWOPS_91-202	SpB	1	36	ordered_Spar_7	508197	508232	+	3	6_polymorphic
iORF_29721	UWOPS_91-202	SpB	1	21	ordered_Spar_7	508208	508228	-	3	6_polymorphic
iORF_29723	UWOPS_91-202	SpB	1	9	ordered_Spar_7	508216	508224	+	0	6_polymorphic
iORF_29724	UWOPS_91-202	SpB	1	87	ordered_Spar_7	508229	508315	-	1	4_divergent
iORF_29725	UWOPS_91-202	SpB	0	190	ordered_Spar_7	508229	508418	-	3	5_SpeGroup
iORF_29699	UWOPS_91-202	SpB	1	21	ordered_Spar_7	508267	508287	+	1	3_pPar
iORF_29701	UWOPS_91-202	SpB	1	72	ordered_Spar_7	508296	508367	-	2	4_divergent
iORF_29702	UWOPS_91-202	SpB	0	99	ordered_Spar_7	508296	508394	-	2	5_SpeGroup
iORF_29703	UWOPS_91-202	SpB	1	54	ordered_Spar_7	508308	508361	+	2	4_divergent
iORF_29704	UWOPS_91-202	SpB	1	9	ordered_Spar_7	508324	508332	+	1	3_pPar
iORF_29707	UWOPS_91-202	SpB	0	12	ordered_Spar_7	508336	508347	+	0	4_divergent
iORF_29708	UWOPS_91-202	SpB	1	57	ordered_Spar_7	508336	508392	+	0	5_SpeGroup
iORF_29709	UWOPS_91-202	SpB	1	12	ordered_Spar_7	508339	508350	-	0	5_SpeGroup
iORF_29710	UWOPS_91-202	SpB	0	27	ordered_Spar_7	508366	508392	+	0	5_SpeGroup
iORF_29711	UWOPS_91-202	SpB	0	61	ordered_Spar_7	508366	508426	+	0	5_SpeGroup
iORF_29712	UWOPS_91-202	SpB	0	15	ordered_Spar_7	508382	508396	+	0	5_SpeGroup
iORF_29825	UWOPS_91-202	SpB	0	151	ordered_Spar_7	511655	511805	-	3	5_SpeGroup
iORF_29750	UWOPS_91-202	SpB	0	27	ordered_Spar_7	511672	511698	+	0	6_polymorphic
iORF_29754	UWOPS_91-202	SpB	1	9	ordered_Spar_7	511723	511731	-	0	4_divergent
iORF_29755	UWOPS_91-202	SpB	0	83	ordered_Spar_7	511723	511805	-	3	5_SpeGroup
iORF_29757	UWOPS_91-202	SpB	0	95	ordered_Spar_7	511730	511824	+	3	5_SpeGroup
iORF_29758	UWOPS_91-202	SpB	0	103	ordered_Spar_7	511730	511832	+	5	5_SpeGroup
iORF_29759	UWOPS_91-202	SpB	1	135	ordered_Spar_7	511730	511864	+	5	6_polymorphic
iORF_29760	UWOPS_91-202	SpB	0	138	ordered_Spar_7	511730	511867	+	5	6_polymorphic
iORF_29761	UWOPS_91-202	SpB	1	66	ordered_Spar_7	511740	511805	-	3	5_SpeGroup
iORF_29763	UWOPS_91-202	SpB	1	48	ordered_Spar_7	511808	511855	-	2	4_divergent
iORF_29764	UWOPS_91-202	SpB	0	45	ordered_Spar_7	511811	511855	-	2	5_SpeGroup
iORF_29765	UWOPS_91-202	SpB	0	12	ordered_Spar_7	511813	511824	+	0	5_SpeGroup
iORF_29767	UWOPS_91-202	SpB	1	15	ordered_Spar_7	511864	511878	+	0	3_pPar
iORF_29768	UWOPS_91-202	SpB	0	12	ordered_Spar_7	511883	511894	-	0	5_SpeGroup
iORF_29770	UWOPS_91-202	SpB	0	53	ordered_Spar_7	511893	511945	+	1	5_SpeGroup
iORF_29776	UWOPS_91-202	SpB	0	12	ordered_Spar_7	511964	511975	+	0	5_SpeGroup
iORF_29783	UWOPS_91-202	SpB	0	79	ordered_Spar_7	512000	512078	-	1	5_SpeGroup
iORF_29784	UWOPS_91-202	SpB	0	33	ordered_Spar_7	512024	512056	+	0	7_ancest
iORF_29789	UWOPS_91-202	SpB	1	21	ordered_Spar_7	512047	512067	+	0	4_divergent
iORF_29808	UWOPS_91-202	SpB	1	18	ordered_Spar_7	512166	512183	+	0	3_pPar
iORF_29810	UWOPS_91-202	SpB	0	18	ordered_Spar_7	512190	512207	+	0	5_SpeGroup
iORF_29811	UWOPS_91-202	SpB	1	33	ordered_Spar_7	512190	512222	+	3	5_SpeGroup
iORF_29813	UWOPS_91-202	SpB	0	9	ordered_Spar_7	512214	512222	+	0	4_divergent
iORF_29818	UWOPS_91-202	SpB	1	36	ordered_Spar_7	512320	512355	+	0	6_polymorphic
iORF_29819	UWOPS_91-202	SpB	1	15	ordered_Spar_7	512329	512343	-	0	1_conserved
iORF_29820	UWOPS_91-202	SpB	1	99	ordered_Spar_7	512366	512464	-	0	1_conserved
iORF_29822	UWOPS_91-202	SpB	1	15	ordered_Spar_7	512408	512422	+	0	1_conserved
iORF_29823	UWOPS_91-202	SpB	1	27	ordered_Spar_7	512445	512471	+	0	1_conserved
iORF_29824	UWOPS_91-202	SpB	1	42	ordered_Spar_7	512468	512509	-	0	3_pPar
iORF_29742	UWOPS_91-202	SpB	1	24	ordered_Spar_7	512588	512611	+	0	5_SpeGroup
iORF_29743	UWOPS_91-202	SpB	0	37	ordered_Spar_7	512588	512624	+	5	6_polymorphic
iORF_29744	UWOPS_91-202	SpB	0	41	ordered_Spar_7	512588	512628	+	5	6_polymorphic
iORF_29746	UWOPS_91-202	SpB	1	18	ordered_Spar_7	512638	512655	+	0	3_pPar
iORF_29749	UWOPS_91-202	SpB	1	24	ordered_Spar_7	512652	512675	+	0	3_pPar
iORF_29751	UWOPS_91-202	SpB	1	45	ordered_Spar_7	512691	512735	-	0	1_conserved
iORF_30029	UWOPS_91-202	SpB	1	18	ordered_Spar_7	515644	515661	+	0	1_conserved
iORF_29832	UWOPS_91-202	SpB	1	12	ordered_Spar_7	515692	515703	+	0	1_conserved
iORF_29846	UWOPS_91-202	SpB	0	30	ordered_Spar_7	515718	515747	+	0	4_divergent
iORF_29829	UWOPS_91-202	SpB	0	403	ordered_Spar_7	516583	516985	-	7	5_SpeGroup
iORF_29833	UWOPS_91-202	SpB	0	391	ordered_Spar_7	516615	517005	-	7	5_SpeGroup
iORF_29834	UWOPS_91-202	SpB	1	138	ordered_Spar_7	516617	516754	+	0	4_divergent
iORF_29835	UWOPS_91-202	SpB	0	142	ordered_Spar_7	516617	516758	+	3	5_SpeGroup
iORF_29836	UWOPS_91-202	SpB	0	54	ordered_Spar_7	516705	516758	+	3	5_SpeGroup
iORF_29837	UWOPS_91-202	SpB	1	120	ordered_Spar_7	516705	516824	+	5	5_SpeGroup
iORF_29839	UWOPS_91-202	SpB	0	9	ordered_Spar_7	516746	516754	+	0	4_divergent
iORF_29841	UWOPS_91-202	SpB	1	9	ordered_Spar_7	516778	516786	+	0	1_conserved
iORF_29843	UWOPS_91-202	SpB	0	27	ordered_Spar_7	516841	516867	+	0	5_SpeGroup
iORF_29844	UWOPS_91-202	SpB	1	33	ordered_Spar_7	516848	516880	+	0	3_pPar
iORF_29847	UWOPS_91-202	SpB	1	33	ordered_Spar_7	516873	516905	+	0	5_SpeGroup
iORF_29848	UWOPS_91-202	SpB	0	123	ordered_Spar_7	516887	517009	+	1	6_polymorphic
iORF_29849	UWOPS_91-202	SpB	1	45	ordered_Spar_7	516897	516941	-	1	3_pPar
iORF_29851	UWOPS_91-202	SpB	1	66	ordered_Spar_7	516920	516985	-	0	5_SpeGroup
iORF_29852	UWOPS_91-202	SpB	0	79	ordered_Spar_7	516920	516998	-	0	5_SpeGroup
iORF_29857	UWOPS_91-202	SpB	1	18	ordered_Spar_7	516940	516957	+	0	1_conserved
iORF_29858	UWOPS_91-202	SpB	1	45	ordered_Spar_7	516954	516998	-	0	4_divergent
iORF_29861	UWOPS_91-202	SpB	1	45	ordered_Spar_7	516965	517009	+	0	6_polymorphic
iORF_29874	UWOPS_91-202	SpB	1	102	ordered_Spar_7	517089	517190	-	1	4_divergent
iORF_29875	UWOPS_91-202	SpB	0	110	ordered_Spar_7	517117	517226	+	1	5_SpeGroup
iORF_29878	UWOPS_91-202	SpB	0	50	ordered_Spar_7	517141	517190	-	1	5_SpeGroup
iORF_29885	UWOPS_91-202	SpB	1	12	ordered_Spar_7	517237	517248	-	0	3_pPar
iORF_29896	UWOPS_91-202	SpB	1	54	ordered_Spar_7	517371	517424	-	0	4_divergent
iORF_29899	UWOPS_91-202	SpB	1	24	ordered_Spar_7	517499	517522	+	0	4_divergent
iORF_29900	UWOPS_91-202	SpB	0	63	ordered_Spar_7	517519	517581	+	6	5_SpeGroup
iORF_29903	UWOPS_91-202	SpB	0	15	ordered_Spar_7	517549	517563	+	3	4_divergent
iORF_29910	UWOPS_91-202	SpB	0	31	ordered_Spar_7	517581	517611	-	2	5_SpeGroup
iORF_29913	UWOPS_91-202	SpB	1	69	ordered_Spar_7	517634	517702	-	9	6_polymorphic
iORF_29915	UWOPS_91-202	SpB	1	9	ordered_Spar_7	517668	517676	-	1	4_divergent
iORF_29916	UWOPS_91-202	SpB	0	35	ordered_Spar_7	517668	517702	-	6	5_SpeGroup
iORF_29917	UWOPS_91-202	SpB	1	15	ordered_Spar_7	517670	517684	+	1	4_divergent
iORF_29918	UWOPS_91-202	SpB	0	30	ordered_Spar_7	517673	517702	-	6	5_SpeGroup
iORF_29921	UWOPS_91-202	SpB	1	12	ordered_Spar_7	517705	517716	+	0	4_divergent
iORF_29922	UWOPS_91-202	SpB	0	51	ordered_Spar_7	517705	517755	+	0	5_SpeGroup
iORF_29924	UWOPS_91-202	SpB	1	21	ordered_Spar_7	517752	517772	-	0	4_divergent
iORF_29928	UWOPS_91-202	SpB	0	18	ordered_Spar_7	517866	517883	+	0	4_divergent
iORF_29929	UWOPS_91-202	SpB	1	9	ordered_Spar_7	517875	517883	+	0	4_divergent
iORF_29936	UWOPS_91-202	SpB	0	149	ordered_Spar_7	517973	518121	-	2	5_SpeGroup
iORF_29938	UWOPS_91-202	SpB	1	9	ordered_Spar_7	518004	518012	+	0	4_divergent
iORF_29939	UWOPS_91-202	SpB	0	27	ordered_Spar_7	518004	518030	+	0	5_SpeGroup
iORF_29940	UWOPS_91-202	SpB	1	36	ordered_Spar_7	518015	518050	-	0	3_pPar
iORF_29941	UWOPS_91-202	SpB	0	31	ordered_Spar_7	518038	518068	+	0	5_SpeGroup
iORF_29942	UWOPS_91-202	SpB	0	113	ordered_Spar_7	518038	518150	+	1	5_SpeGroup
iORF_29943	UWOPS_91-202	SpB	0	150	ordered_Spar_7	518038	518187	+	1	7_ancest
iORF_29944	UWOPS_91-202	SpB	1	153	ordered_Spar_7	518038	518190	+	1	5_SpeGroup
iORF_29946	UWOPS_91-202	SpB	1	75	ordered_Spar_7	518047	518121	-	0	4_divergent
iORF_29948	UWOPS_91-202	SpB	1	33	ordered_Spar_7	518070	518102	+	0	3_pPar
iORF_29950	UWOPS_91-202	SpB	0	39	ordered_Spar_7	518112	518150	+	1	5_SpeGroup
iORF_29951	UWOPS_91-202	SpB	0	72	ordered_Spar_7	518116	518187	+	1	5_SpeGroup
iORF_29952	UWOPS_91-202	SpB	1	12	ordered_Spar_7	518120	518131	+	0	3_pPar
iORF_29957	UWOPS_91-202	SpB	0	36	ordered_Spar_7	518170	518205	-	2	4_divergent
iORF_29962	UWOPS_91-202	SpB	0	113	ordered_Spar_7	518204	518316	+	9	7_ancest
iORF_29963	UWOPS_91-202	SpB	1	135	ordered_Spar_7	518204	518338	+	10	4_divergent
iORF_29964	UWOPS_91-202	SpB	0	18	ordered_Spar_7	518206	518223	+	0	5_SpeGroup
iORF_29965	UWOPS_91-202	SpB	0	68	ordered_Spar_7	518212	518279	-	6	5_SpeGroup
iORF_29966	UWOPS_91-202	SpB	0	65	ordered_Spar_7	518215	518279	-	6	7_ancest
iORF_29967	UWOPS_91-202	SpB	1	60	ordered_Spar_7	518241	518300	+	9	4_divergent
iORF_29969	UWOPS_91-202	SpB	0	98	ordered_Spar_7	518241	518338	+	10	5_SpeGroup
iORF_29970	UWOPS_91-202	SpB	1	27	ordered_Spar_7	518253	518279	-	1	4_divergent
iORF_29972	UWOPS_91-202	SpB	1	51	ordered_Spar_7	518283	518333	-	3	5_SpeGroup
iORF_29974	UWOPS_91-202	SpB	0	21	ordered_Spar_7	518313	518333	-	0	4_divergent
iORF_29996	UWOPS_91-202	SpB	0	33	ordered_Spar_7	518476	518508	-	1	5_SpeGroup
iORF_29997	UWOPS_91-202	SpB	0	186	ordered_Spar_7	518476	518661	-	4	6_polymorphic
iORF_30001	UWOPS_91-202	SpB	0	91	ordered_Spar_7	518532	518622	-	2	5_SpeGroup
iORF_30003	UWOPS_91-202	SpB	1	120	ordered_Spar_7	518542	518661	-	2	6_polymorphic
iORF_30004	UWOPS_91-202	SpB	1	18	ordered_Spar_7	518561	518578	-	0	4_divergent
iORF_30005	UWOPS_91-202	SpB	0	12	ordered_Spar_7	518565	518576	-	0	5_SpeGroup
iORF_30006	UWOPS_91-202	SpB	0	33	ordered_Spar_7	518580	518612	-	0	5_SpeGroup
iORF_30009	UWOPS_91-202	SpB	0	68	ordered_Spar_7	518594	518661	-	1	5_SpeGroup
iORF_30011	UWOPS_91-202	SpB	1	42	ordered_Spar_7	518658	518699	-	0	3_pPar
iORF_30014	UWOPS_91-202	SpB	1	12	ordered_Spar_7	518698	518709	+	0	3_pPar
iORF_30062	UWOPS_91-202	SpB	1	48	ordered_Spar_7	522395	522442	+	0	3_pPar
iORF_30071	UWOPS_91-202	SpB	1	66	ordered_Spar_7	522414	522479	+	4	4_divergent
iORF_30072	UWOPS_91-202	SpB	0	102	ordered_Spar_7	522414	522515	+	5	5_SpeGroup
iORF_30074	UWOPS_91-202	SpB	1	18	ordered_Spar_7	522423	522440	-	0	3_pPar
iORF_30081	UWOPS_91-202	SpB	0	40	ordered_Spar_7	523538	523577	-	0	6_polymorphic
iORF_30082	UWOPS_91-202	SpB	1	51	ordered_Spar_7	523538	523588	-	0	6_polymorphic
iORF_30083	UWOPS_91-202	SpB	1	21	ordered_Spar_7	523549	523569	-	0	6_polymorphic
iORF_30084	UWOPS_91-202	SpB	0	40	ordered_Spar_7	523549	523588	-	0	6_polymorphic
iORF_30090	UWOPS_91-202	SpB	1	9	ordered_Spar_7	523569	523577	-	0	6_polymorphic
iORF_30092	UWOPS_91-202	SpB	1	9	ordered_Spar_7	523588	523596	-	0	3_pPar
iORF_30078	UWOPS_91-202	SpB	1	30	ordered_Spar_7	523595	523624	+	0	6_polymorphic
iORF_30143	UWOPS_91-202	SpB	0	25	ordered_Spar_7	524995	525019	-	0	4_divergent
iORF_30095	UWOPS_91-202	SpB	1	21	ordered_Spar_7	524999	525019	-	0	5_SpeGroup
iORF_30096	UWOPS_91-202	SpB	1	72	ordered_Spar_7	525018	525089	+	0	6_polymorphic
iORF_30097	UWOPS_91-202	SpB	0	76	ordered_Spar_7	525018	525093	+	0	6_polymorphic
iORF_30100	UWOPS_91-202	SpB	1	105	ordered_Spar_7	525029	525133	-	1	6_polymorphic
iORF_30101	UWOPS_91-202	SpB	0	34	ordered_Spar_7	525031	525064	+	0	6_polymorphic
iORF_30102	UWOPS_91-202	SpB	1	63	ordered_Spar_7	525031	525093	+	0	6_polymorphic
iORF_30103	UWOPS_91-202	SpB	0	92	ordered_Spar_7	525031	525122	+	1	5_SpeGroup
iORF_30105	UWOPS_91-202	SpB	0	91	ordered_Spar_7	525043	525133	-	1	6_polymorphic
iORF_30106	UWOPS_91-202	SpB	0	107	ordered_Spar_7	525061	525167	-	2	4_divergent
iORF_30107	UWOPS_91-202	SpB	0	62	ordered_Spar_7	525072	525133	-	1	4_divergent
iORF_30108	UWOPS_91-202	SpB	0	44	ordered_Spar_7	525090	525133	-	1	5_SpeGroup
iORF_30109	UWOPS_91-202	SpB	1	78	ordered_Spar_7	525090	525167	-	2	5_SpeGroup
iORF_30111	UWOPS_91-202	SpB	1	45	ordered_Spar_7	525112	525156	+	1	3_pPar
iORF_30112	UWOPS_91-202	SpB	0	137	ordered_Spar_7	525119	525255	+	4	5_SpeGroup
iORF_30113	UWOPS_91-202	SpB	1	150	ordered_Spar_7	525119	525268	+	4	6_polymorphic
iORF_30115	UWOPS_91-202	SpB	0	123	ordered_Spar_7	525146	525268	+	4	6_polymorphic
iORF_30116	UWOPS_91-202	SpB	1	12	ordered_Spar_7	525173	525184	-	0	4_divergent
iORF_30117	UWOPS_91-202	SpB	0	75	ordered_Spar_7	525194	525268	+	1	7_ancest
iORF_30118	UWOPS_91-202	SpB	1	12	ordered_Spar_7	525207	525218	+	0	3_pPar
iORF_30120	UWOPS_91-202	SpB	1	45	ordered_Spar_7	525211	525255	+	1	4_divergent
iORF_30121	UWOPS_91-202	SpB	1	39	ordered_Spar_7	525227	525265	-	1	3_pPar
iORF_30124	UWOPS_91-202	SpB	1	15	ordered_Spar_7	525279	525293	-	0	5_SpeGroup
iORF_30125	UWOPS_91-202	SpB	1	60	ordered_Spar_7	525296	525355	-	0	1_conserved
iORF_30130	UWOPS_91-202	SpB	1	39	ordered_Spar_7	525349	525387	+	5	4_divergent
iORF_30161	UWOPS_91-202	SpB	0	96	ordered_Spar_7	527135	527230	-	0	5_SpeGroup
iORF_30163	UWOPS_91-202	SpB	1	195	ordered_Spar_7	527135	527329	-	1	6_polymorphic
iORF_30168	UWOPS_91-202	SpB	0	27	ordered_Spar_7	527147	527173	+	0	6_polymorphic
iORF_30173	UWOPS_91-202	SpB	1	24	ordered_Spar_7	527186	527209	+	0	1_conserved
iORF_30146	UWOPS_91-202	SpB	0	80	ordered_Spar_7	527214	527293	+	1	5_SpeGroup
iORF_30147	UWOPS_91-202	SpB	0	105	ordered_Spar_7	527214	527318	+	1	4_divergent
iORF_30150	UWOPS_91-202	SpB	0	12	ordered_Spar_7	527227	527238	-	0	5_SpeGroup
iORF_30151	UWOPS_91-202	SpB	0	162	ordered_Spar_7	527230	527391	-	1	6_polymorphic
iORF_30153	UWOPS_91-202	SpB	0	92	ordered_Spar_7	527238	527329	-	1	5_SpeGroup
iORF_30154	UWOPS_91-202	SpB	0	93	ordered_Spar_7	527244	527336	-	0	5_SpeGroup
iORF_30155	UWOPS_91-202	SpB	1	135	ordered_Spar_7	527244	527378	-	0	4_divergent
iORF_30158	UWOPS_91-202	SpB	1	42	ordered_Spar_7	527277	527318	+	0	4_divergent
iORF_30159	UWOPS_91-202	SpB	1	69	ordered_Spar_7	527323	527391	-	0	6_polymorphic
iORF_30160	UWOPS_91-202	SpB	1	60	ordered_Spar_7	527335	527394	+	0	3_pPar
iORF_30165	UWOPS_91-202	SpB	1	93	ordered_Spar_7	527345	527437	+	3	4_divergent
iORF_30166	UWOPS_91-202	SpB	0	98	ordered_Spar_7	527345	527442	+	3	5_SpeGroup
iORF_30167	UWOPS_91-202	SpB	1	12	ordered_Spar_7	527394	527405	+	0	3_pPar
iORF_30180	UWOPS_91-202	SpB	1	78	ordered_Spar_7	528121	528198	-	6	6_polymorphic
iORF_30198	UWOPS_91-202	SpB	0	53	ordered_Spar_7	528145	528197	-	3	5_SpeGroup
iORF_30202	UWOPS_91-202	SpB	0	34	ordered_Spar_7	528161	528194	-	2	6_polymorphic
iORF_30204	UWOPS_91-202	SpB	1	9	ordered_Spar_7	528169	528177	+	0	3_pPar
iORF_30205	UWOPS_91-202	SpB	1	15	ordered_Spar_7	528180	528194	-	2	6_polymorphic
iORF_30210	UWOPS_91-202	SpB	1	30	ordered_Spar_7	528185	528214	-	3	4_divergent
iORF_30211	UWOPS_91-202	SpB	0	66	ordered_Spar_7	528185	528250	-	3	7_ancest
iORF_30212	UWOPS_91-202	SpB	0	83	ordered_Spar_7	528185	528267	-	3	4_divergent
iORF_30213	UWOPS_91-202	SpB	1	24	ordered_Spar_7	528193	528216	+	3	1_conserved
iORF_30178	UWOPS_91-202	SpB	0	15	ordered_Spar_7	528211	528225	-	0	4_divergent
iORF_30179	UWOPS_91-202	SpB	1	57	ordered_Spar_7	528211	528267	-	0	5_SpeGroup
iORF_30181	UWOPS_91-202	SpB	1	18	ordered_Spar_7	528225	528242	-	0	4_divergent
iORF_30182	UWOPS_91-202	SpB	0	43	ordered_Spar_7	528225	528267	-	0	5_SpeGroup
iORF_30183	UWOPS_91-202	SpB	0	27	ordered_Spar_7	528229	528255	+	0	7_ancest
iORF_30184	UWOPS_91-202	SpB	0	32	ordered_Spar_7	528229	528260	+	0	5_SpeGroup
iORF_30186	UWOPS_91-202	SpB	0	52	ordered_Spar_7	528229	528280	+	0	5_SpeGroup
iORF_30189	UWOPS_91-202	SpB	1	9	ordered_Spar_7	528272	528280	+	0	4_divergent
iORF_30192	UWOPS_91-202	SpB	1	36	ordered_Spar_7	528306	528341	-	0	5_SpeGroup
iORF_30195	UWOPS_91-202	SpB	1	12	ordered_Spar_7	528365	528376	-	0	3_pPar
iORF_30244	UWOPS_91-202	SpB	0	123	ordered_Spar_7	529498	529620	+	3	5_SpeGroup
iORF_30280	UWOPS_91-202	SpB	1	15	ordered_Spar_7	529545	529559	-	0	1_conserved
iORF_30221	UWOPS_91-202	SpB	1	27	ordered_Spar_7	529578	529604	-	0	3_pPar
iORF_30224	UWOPS_91-202	SpB	1	39	ordered_Spar_7	529582	529620	+	2	4_divergent
iORF_30229	UWOPS_91-202	SpB	1	72	ordered_Spar_7	529591	529662	-	2	3_pPar
iORF_30232	UWOPS_91-202	SpB	1	51	ordered_Spar_7	529628	529678	+	0	4_divergent
iORF_30233	UWOPS_91-202	SpB	0	63	ordered_Spar_7	529628	529690	+	1	5_SpeGroup
iORF_30328	UWOPS_91-202	SpB	1	69	ordered_Spar_7	531040	531108	+	4	4_divergent
iORF_30329	UWOPS_91-202	SpB	0	76	ordered_Spar_7	531040	531115	+	4	5_SpeGroup
iORF_30330	UWOPS_91-202	SpB	0	79	ordered_Spar_7	531065	531143	+	4	5_SpeGroup
iORF_30331	UWOPS_91-202	SpB	0	57	ordered_Spar_7	531066	531122	-	4	5_SpeGroup
iORF_30332	UWOPS_91-202	SpB	1	111	ordered_Spar_7	531066	531176	-	4	5_SpeGroup
iORF_30333	UWOPS_91-202	SpB	1	48	ordered_Spar_7	531068	531115	+	4	4_divergent
iORF_30334	UWOPS_91-202	SpB	0	76	ordered_Spar_7	531068	531143	+	4	7_ancest
iORF_30335	UWOPS_91-202	SpB	0	46	ordered_Spar_7	531077	531122	-	0	4_divergent
iORF_30336	UWOPS_91-202	SpB	0	125	ordered_Spar_7	531077	531201	-	1	7_ancest
iORF_30337	UWOPS_91-202	SpB	0	76	ordered_Spar_7	531112	531187	-	1	5_SpeGroup
iORF_30338	UWOPS_91-202	SpB	0	90	ordered_Spar_7	531112	531201	-	1	5_SpeGroup
iORF_30340	UWOPS_91-202	SpB	1	42	ordered_Spar_7	531121	531162	+	0	3_pPar
iORF_30341	UWOPS_91-202	SpB	1	45	ordered_Spar_7	531128	531172	-	0	5_SpeGroup
iORF_30342	UWOPS_91-202	SpB	0	49	ordered_Spar_7	531128	531176	-	0	4_divergent
iORF_30343	UWOPS_91-202	SpB	0	94	ordered_Spar_7	531134	531227	+	1	5_SpeGroup
iORF_30344	UWOPS_91-202	SpB	0	139	ordered_Spar_7	531134	531272	+	20	5_SpeGroup
iORF_30345	UWOPS_91-202	SpB	1	147	ordered_Spar_7	531134	531280	+	20	5_SpeGroup
iORF_30346	UWOPS_91-202	SpB	0	9	ordered_Spar_7	531159	531167	+	0	5_SpeGroup
iORF_30352	UWOPS_91-202	SpB	1	15	ordered_Spar_7	531173	531187	-	1	5_SpeGroup
iORF_30362	UWOPS_91-202	SpB	0	82	ordered_Spar_7	531237	531318	-	14	5_SpeGroup
iORF_30364	UWOPS_91-202	SpB	1	78	ordered_Spar_7	531241	531318	-	14	4_divergent
iORF_30287	UWOPS_91-202	SpB	1	60	ordered_Spar_7	531351	531410	-	0	4_divergent
iORF_30288	UWOPS_91-202	SpB	0	79	ordered_Spar_7	531351	531429	-	0	5_SpeGroup
iORF_30290	UWOPS_91-202	SpB	0	33	ordered_Spar_7	531358	531390	+	0	5_SpeGroup
iORF_30291	UWOPS_91-202	SpB	0	21	ordered_Spar_7	531362	531382	+	0	5_SpeGroup
iORF_30292	UWOPS_91-202	SpB	0	48	ordered_Spar_7	531363	531410	-	0	7_ancest
iORF_30293	UWOPS_91-202	SpB	1	60	ordered_Spar_7	531370	531429	-	0	4_divergent
iORF_30294	UWOPS_91-202	SpB	1	45	ordered_Spar_7	531375	531419	+	0	4_divergent
iORF_30295	UWOPS_91-202	SpB	1	12	ordered_Spar_7	531379	531390	+	0	4_divergent
iORF_30297	UWOPS_91-202	SpB	1	15	ordered_Spar_7	531398	531412	+	0	3_pPar
iORF_30431	UWOPS_91-202	SpB	1	36	ordered_Spar_7	532869	532904	-	1	5_SpeGroup
iORF_30415	UWOPS_91-202	SpB	0	18	ordered_Spar_7	532887	532904	-	1	5_SpeGroup
iORF_30577	UWOPS_91-202	SpB	1	72	ordered_Spar_7	532914	532985	+	4	5_SpeGroup
iORF_30578	UWOPS_91-202	SpB	0	89	ordered_Spar_7	532914	533002	+	10	4_divergent
iORF_30383	UWOPS_91-202	SpB	0	42	ordered_Spar_7	532982	533023	+	7	6_polymorphic
iORF_30396	UWOPS_91-202	SpB	1	15	ordered_Spar_7	533009	533023	+	0	6_polymorphic
iORF_30397	UWOPS_91-202	SpB	1	63	ordered_Spar_7	533013	533075	+	0	3_pPar
iORF_30439	UWOPS_91-202	SpB	1	39	ordered_Spar_7	535320	535358	+	0	3_pPar
iORF_30450	UWOPS_91-202	SpB	1	15	ordered_Spar_7	535447	535461	+	0	1_conserved
iORF_30453	UWOPS_91-202	SpB	1	90	ordered_Spar_7	535470	535559	-	12	5_SpeGroup
iORF_30455	UWOPS_91-202	SpB	0	9	ordered_Spar_7	535505	535513	-	0	6_polymorphic
iORF_30458	UWOPS_91-202	SpB	0	30	ordered_Spar_7	535534	535563	-	0	5_SpeGroup
iORF_30459	UWOPS_91-202	SpB	1	66	ordered_Spar_7	535534	535599	-	0	5_SpeGroup
iORF_30460	UWOPS_91-202	SpB	0	141	ordered_Spar_7	535534	535674	-	7	5_SpeGroup
iORF_30461	UWOPS_91-202	SpB	1	9	ordered_Spar_7	535536	535544	+	0	5_SpeGroup
iORF_30462	UWOPS_91-202	SpB	0	15	ordered_Spar_7	535544	535558	+	0	4_divergent
iORF_30463	UWOPS_91-202	SpB	1	66	ordered_Spar_7	535544	535609	+	1	5_SpeGroup
iORF_30464	UWOPS_91-202	SpB	0	52	ordered_Spar_7	535558	535609	+	1	7_ancest
iORF_30465	UWOPS_91-202	SpB	0	53	ordered_Spar_7	535558	535610	+	1	5_SpeGroup
iORF_30466	UWOPS_91-202	SpB	1	78	ordered_Spar_7	535558	535635	+	1	4_divergent
iORF_30469	UWOPS_91-202	SpB	1	15	ordered_Spar_7	535593	535607	-	0	4_divergent
iORF_30471	UWOPS_91-202	SpB	1	24	ordered_Spar_7	535632	535655	-	0	1_conserved
iORF_30473	UWOPS_91-202	SpB	0	21	ordered_Spar_7	535664	535684	-	0	6_polymorphic
iORF_30474	UWOPS_91-202	SpB	0	135	ordered_Spar_7	535666	535800	+	8	5_SpeGroup
iORF_30476	UWOPS_91-202	SpB	0	162	ordered_Spar_7	535683	535844	+	8	6_polymorphic
iORF_30478	UWOPS_91-202	SpB	0	49	ordered_Spar_7	535737	535785	+	7	5_SpeGroup
iORF_30479	UWOPS_91-202	SpB	0	50	ordered_Spar_7	535737	535786	+	7	5_SpeGroup
iORF_30480	UWOPS_91-202	SpB	1	108	ordered_Spar_7	535737	535844	+	7	6_polymorphic
iORF_30481	UWOPS_91-202	SpB	1	48	ordered_Spar_7	535753	535800	+	2	5_SpeGroup
iORF_30483	UWOPS_91-202	SpB	0	92	ordered_Spar_7	535753	535844	+	2	5_SpeGroup
iORF_30485	UWOPS_91-202	SpB	0	51	ordered_Spar_7	535794	535844	+	0	5_SpeGroup
iORF_30486	UWOPS_91-202	SpB	1	27	ordered_Spar_7	535833	535859	-	1	5_SpeGroup
iORF_30552	UWOPS_91-202	SpB	1	81	ordered_Spar_7	537297	537377	+	3	3_pPar
iORF_30554	UWOPS_91-202	SpB	0	131	ordered_Spar_7	537301	537431	+	4	5_SpeGroup
iORF_30555	UWOPS_91-202	SpB	0	174	ordered_Spar_7	537301	537474	+	4	5_SpeGroup
iORF_30556	UWOPS_91-202	SpB	0	18	ordered_Spar_7	537305	537322	+	2	5_SpeGroup
iORF_30557	UWOPS_91-202	SpB	0	39	ordered_Spar_7	537305	537343	+	2	5_SpeGroup
iORF_30558	UWOPS_91-202	SpB	1	189	ordered_Spar_7	537305	537493	+	4	5_SpeGroup
iORF_30559	UWOPS_91-202	SpB	1	153	ordered_Spar_7	537322	537474	+	2	5_SpeGroup
iORF_30561	UWOPS_91-202	SpB	0	33	ordered_Spar_7	537358	537390	-	0	5_SpeGroup
iORF_30562	UWOPS_91-202	SpB	1	54	ordered_Spar_7	537358	537411	-	1	4_divergent
iORF_30563	UWOPS_91-202	SpB	0	41	ordered_Spar_7	537371	537411	-	1	5_SpeGroup
iORF_30568	UWOPS_91-202	SpB	0	57	ordered_Spar_7	537443	537499	-	0	4_divergent
iORF_30569	UWOPS_91-202	SpB	1	36	ordered_Spar_7	537464	537499	-	0	4_divergent
iORF_30572	UWOPS_91-202	SpB	1	9	ordered_Spar_7	537481	537489	-	0	4_divergent
iORF_30573	UWOPS_91-202	SpB	1	69	ordered_Spar_7	537484	537552	+	0	3_pPar
iORF_30574	UWOPS_91-202	SpB	1	12	ordered_Spar_7	537500	537511	+	0	1_conserved
iORF_30575	UWOPS_91-202	SpB	1	36	ordered_Spar_7	537571	537606	+	1	5_SpeGroup
iORF_30576	UWOPS_91-202	SpB	1	15	ordered_Spar_7	537606	537620	+	0	1_conserved
iORF_30614	UWOPS_91-202	SpB	0	40	ordered_Spar_7	538877	538916	-	3	5_SpeGroup
iORF_30617	UWOPS_91-202	SpB	1	27	ordered_Spar_7	538890	538916	-	3	4_divergent
iORF_30605	UWOPS_91-202	SpB	0	65	ordered_Spar_7	538952	539016	+	2	4_divergent
iORF_30606	UWOPS_91-202	SpB	1	69	ordered_Spar_7	538952	539020	+	2	5_SpeGroup
iORF_30610	UWOPS_91-202	SpB	0	17	ordered_Spar_7	539004	539020	+	1	5_SpeGroup
iORF_30621	UWOPS_91-202	SpB	0	73	ordered_Spar_7	539830	539902	-	1	5_SpeGroup
iORF_30622	UWOPS_91-202	SpB	0	98	ordered_Spar_7	539830	539927	-	1	5_SpeGroup
iORF_30623	UWOPS_91-202	SpB	1	15	ordered_Spar_7	539832	539846	+	0	1_conserved
iORF_30624	UWOPS_91-202	SpB	1	78	ordered_Spar_7	539843	539920	+	1	5_SpeGroup
iORF_30625	UWOPS_91-202	SpB	0	58	ordered_Spar_7	539856	539913	+	1	4_divergent
iORF_30620	UWOPS_91-202	SpB	0	25	ordered_Spar_7	539897	539921	+	0	5_SpeGroup
iORF_30634	UWOPS_91-202	SpB	0	65	ordered_Spar_7	540930	540994	+	1	4_divergent
iORF_30635	UWOPS_91-202	SpB	1	75	ordered_Spar_7	540930	541004	+	1	4_divergent
iORF_30636	UWOPS_91-202	SpB	1	15	ordered_Spar_7	540959	540973	-	0	4_divergent
iORF_30638	UWOPS_91-202	SpB	0	12	ordered_Spar_7	540962	540973	-	0	4_divergent
iORF_30627	UWOPS_91-202	SpB	1	12	ordered_Spar_7	540989	541000	-	0	4_divergent
iORF_30628	UWOPS_91-202	SpB	0	42	ordered_Spar_7	540989	541030	-	0	5_SpeGroup
iORF_30630	UWOPS_91-202	SpB	1	18	ordered_Spar_7	540995	541012	+	0	3_pPar
iORF_30632	UWOPS_91-202	SpB	1	48	ordered_Spar_7	541015	541062	+	1	3_pPar
iORF_30695	UWOPS_91-202	SpB	0	98	ordered_Spar_7	541400	541497	+	1	5_SpeGroup
iORF_30696	UWOPS_91-202	SpB	0	38	ordered_Spar_7	541412	541449	+	1	6_polymorphic
iORF_30640	UWOPS_91-202	SpB	1	21	ordered_Spar_7	541467	541487	+	0	4_divergent
iORF_30641	UWOPS_91-202	SpB	1	21	ordered_Spar_7	541484	541504	+	0	3_pPar
iORF_30644	UWOPS_91-202	SpB	1	66	ordered_Spar_7	541501	541566	-	1	6_polymorphic
iORF_30647	UWOPS_91-202	SpB	0	26	ordered_Spar_7	541541	541566	-	1	7_ancest
iORF_30670	UWOPS_91-202	SpB	1	24	ordered_Spar_7	541659	541682	+	0	6_polymorphic
iORF_30671	UWOPS_91-202	SpB	1	39	ordered_Spar_7	541668	541706	-	0	5_SpeGroup
iORF_30690	UWOPS_91-202	SpB	1	15	ordered_Spar_7	541877	541891	+	1	6_polymorphic
iORF_30703	UWOPS_91-202	SpB	1	120	ordered_Spar_7	543955	544074	+	0	6_polymorphic
iORF_30707	UWOPS_91-202	SpB	0	60	ordered_Spar_7	543955	544014	+	0	6_polymorphic
iORF_30742	UWOPS_91-202	SpB	0	42	ordered_Spar_7	544020	544061	-	0	5_SpeGroup
iORF_30699	UWOPS_91-202	SpB	1	39	ordered_Spar_7	544058	544096	-	0	4_divergent
iORF_30700	UWOPS_91-202	SpB	0	51	ordered_Spar_7	544067	544117	+	0	4_divergent
iORF_30701	UWOPS_91-202	SpB	1	93	ordered_Spar_7	544071	544163	-	2	4_divergent
iORF_30702	UWOPS_91-202	SpB	0	30	ordered_Spar_7	544077	544106	+	0	5_SpeGroup
iORF_30706	UWOPS_91-202	SpB	0	81	ordered_Spar_7	544083	544163	-	2	7_ancest
iORF_30708	UWOPS_91-202	SpB	0	61	ordered_Spar_7	544103	544163	-	2	5_SpeGroup
iORF_30709	UWOPS_91-202	SpB	1	9	ordered_Spar_7	544135	544143	-	0	3_pPar
iORF_30711	UWOPS_91-202	SpB	1	45	ordered_Spar_7	544144	544188	+	2	4_divergent
iORF_30712	UWOPS_91-202	SpB	0	57	ordered_Spar_7	544144	544200	+	2	5_SpeGroup
iORF_30713	UWOPS_91-202	SpB	1	87	ordered_Spar_7	544164	544250	+	0	4_divergent
iORF_30714	UWOPS_91-202	SpB	0	195	ordered_Spar_7	544164	544358	+	0	4_divergent
iORF_30715	UWOPS_91-202	SpB	1	156	ordered_Spar_7	544193	544348	-	0	5_SpeGroup
iORF_30717	UWOPS_91-202	SpB	0	78	ordered_Spar_7	544238	544315	-	0	4_divergent
iORF_30718	UWOPS_91-202	SpB	0	80	ordered_Spar_7	544238	544317	-	0	6_polymorphic
iORF_30719	UWOPS_91-202	SpB	0	111	ordered_Spar_7	544238	544348	-	0	7_ancest
iORF_30720	UWOPS_91-202	SpB	0	182	ordered_Spar_7	544238	544419	-	0	6_polymorphic
iORF_30721	UWOPS_91-202	SpB	1	51	ordered_Spar_7	544245	544295	-	0	5_SpeGroup
iORF_30722	UWOPS_91-202	SpB	0	60	ordered_Spar_7	544245	544304	-	0	4_divergent
iORF_30723	UWOPS_91-202	SpB	1	75	ordered_Spar_7	544247	544321	+	0	4_divergent
iORF_30724	UWOPS_91-202	SpB	0	122	ordered_Spar_7	544247	544368	+	0	5_SpeGroup
iORF_30726	UWOPS_91-202	SpB	0	9	ordered_Spar_7	544282	544290	-	0	4_divergent
iORF_30727	UWOPS_91-202	SpB	0	108	ordered_Spar_7	544282	544389	-	0	5_SpeGroup
iORF_30728	UWOPS_91-202	SpB	1	138	ordered_Spar_7	544282	544419	-	0	5_SpeGroup
iORF_30729	UWOPS_91-202	SpB	0	75	ordered_Spar_7	544294	544368	+	0	5_SpeGroup
iORF_30731	UWOPS_91-202	SpB	0	15	ordered_Spar_7	544334	544348	-	0	5_SpeGroup
iORF_30732	UWOPS_91-202	SpB	0	60	ordered_Spar_7	544360	544419	-	0	6_polymorphic
iORF_30733	UWOPS_91-202	SpB	1	24	ordered_Spar_7	544368	544391	+	0	3_pPar
iORF_30736	UWOPS_91-202	SpB	1	15	ordered_Spar_7	544386	544400	-	0	1_conserved
iORF_30737	UWOPS_91-202	SpB	1	66	ordered_Spar_7	544413	544478	-	6	4_divergent
iORF_30738	UWOPS_91-202	SpB	0	63	ordered_Spar_7	544416	544478	-	6	5_SpeGroup
iORF_30779	UWOPS_91-202	SpB	1	39	ordered_Spar_7	545768	545806	-	0	1_conserved
iORF_30746	UWOPS_91-202	SpB	1	48	ordered_Spar_7	545807	545854	-	4	3_pPar
iORF_30747	UWOPS_91-202	SpB	1	15	ordered_Spar_7	545824	545838	-	0	3_pPar
iORF_30749	UWOPS_91-202	SpB	1	63	ordered_Spar_7	545837	545899	+	2	3_pPar
iORF_30751	UWOPS_91-202	SpB	0	90	ordered_Spar_7	545844	545933	-	0	5_SpeGroup
iORF_30753	UWOPS_91-202	SpB	0	54	ordered_Spar_7	545880	545933	-	0	5_SpeGroup
iORF_30754	UWOPS_91-202	SpB	0	45	ordered_Spar_7	545911	545955	-	0	5_SpeGroup
iORF_30755	UWOPS_91-202	SpB	1	15	ordered_Spar_7	545950	545964	-	1	5_SpeGroup
iORF_30758	UWOPS_91-202	SpB	1	48	ordered_Spar_7	545963	546010	+	0	3_pPar
iORF_30760	UWOPS_91-202	SpB	1	48	ordered_Spar_7	545997	546044	-	0	6_polymorphic
iORF_30764	UWOPS_91-202	SpB	1	81	ordered_Spar_7	546007	546087	-	0	1_conserved
iORF_30765	UWOPS_91-202	SpB	0	21	ordered_Spar_7	546024	546044	-	0	6_polymorphic
iORF_30766	UWOPS_91-202	SpB	1	21	ordered_Spar_7	546036	546056	+	0	1_conserved
iORF_30791	UWOPS_91-202	SpB	0	36	ordered_Spar_7	547278	547313	+	0	5_SpeGroup
iORF_30785	UWOPS_91-202	SpB	0	12	ordered_Spar_7	547462	547473	-	0	5_SpeGroup
iORF_30826	UWOPS_91-202	SpB	1	129	ordered_Spar_7	549417	549545	-	4	6_polymorphic
iORF_30799	UWOPS_91-202	SpB	0	79	ordered_Spar_7	549467	549545	-	4	6_polymorphic
iORF_30800	UWOPS_91-202	SpB	0	68	ordered_Spar_7	549472	549539	-	4	5_SpeGroup
iORF_30802	UWOPS_91-202	SpB	0	9	ordered_Spar_7	549500	549508	-	0	5_SpeGroup
iORF_30804	UWOPS_91-202	SpB	1	72	ordered_Spar_7	549500	549571	-	4	4_divergent
iORF_30805	UWOPS_91-202	SpB	0	30	ordered_Spar_7	549542	549571	-	1	5_SpeGroup
iORF_30807	UWOPS_91-202	SpB	1	36	ordered_Spar_7	549589	549624	-	0	3_pPar
iORF_30809	UWOPS_91-202	SpB	1	30	ordered_Spar_7	549632	549661	-	0	4_divergent
iORF_30815	UWOPS_91-202	SpB	1	108	ordered_Spar_7	549692	549799	-	1	3_pPar
iORF_30816	UWOPS_91-202	SpB	1	9	ordered_Spar_7	549706	549714	-	1	3_pPar
iORF_30820	UWOPS_91-202	SpB	1	66	ordered_Spar_7	549780	549845	-	0	5_SpeGroup
iORF_30821	UWOPS_91-202	SpB	0	33	ordered_Spar_7	549802	549834	-	0	4_divergent
iORF_30823	UWOPS_91-202	SpB	0	15	ordered_Spar_7	549831	549845	-	0	4_divergent
iORF_30824	UWOPS_91-202	SpB	1	21	ordered_Spar_7	549845	549865	-	2	3_pPar
iORF_30835	UWOPS_91-202	SpB	0	105	ordered_Spar_7	553776	553880	+	1	5_SpeGroup
iORF_30838	UWOPS_91-202	SpB	1	39	ordered_Spar_7	553776	553814	+	0	4_divergent
iORF_30837	UWOPS_91-202	SpB	1	9	ordered_Spar_7	553833	553841	-	0	1_conserved
iORF_30839	UWOPS_91-202	SpB	0	79	ordered_Spar_7	553847	553925	+	1	5_SpeGroup
iORF_30849	UWOPS_91-202	SpB	0	176	ordered_Spar_7	554998	555173	-	3	6_polymorphic
iORF_30852	UWOPS_91-202	SpB	0	140	ordered_Spar_7	555034	555173	-	3	6_polymorphic
iORF_30853	UWOPS_91-202	SpB	0	12	ordered_Spar_7	555037	555048	+	0	6_polymorphic
iORF_30845	UWOPS_91-202	SpB	1	87	ordered_Spar_7	555087	555173	-	3	5_SpeGroup
iORF_30846	UWOPS_91-202	SpB	1	33	ordered_Spar_7	555090	555122	+	0	5_SpeGroup
iORF_30847	UWOPS_91-202	SpB	0	44	ordered_Spar_7	555090	555133	+	0	5_SpeGroup
iORF_30848	UWOPS_91-202	SpB	0	12	ordered_Spar_7	555111	555122	+	0	4_divergent
iORF_30874	UWOPS_91-202	SpB	1	12	ordered_Spar_7	555750	555761	-	2	3_pPar
iORF_30862	UWOPS_91-202	SpB	0	93	ordered_Spar_7	555888	555980	+	3	5_SpeGroup
iORF_30863	UWOPS_91-202	SpB	0	96	ordered_Spar_7	555888	555983	+	3	7_ancest
iORF_30864	UWOPS_91-202	SpB	0	152	ordered_Spar_7	555888	556039	+	3	5_SpeGroup
iORF_30868	UWOPS_91-202	SpB	1	12	ordered_Spar_7	555913	555924	-	2	4_divergent
iORF_30869	UWOPS_91-202	SpB	0	98	ordered_Spar_7	555913	556010	-	3	5_SpeGroup
iORF_30870	UWOPS_91-202	SpB	1	12	ordered_Spar_7	555919	555930	+	2	4_divergent
iORF_30871	UWOPS_91-202	SpB	1	21	ordered_Spar_7	556009	556029	+	0	3_pPar
iORF_30872	UWOPS_91-202	SpB	1	72	ordered_Spar_7	556031	556102	-	9	5_SpeGroup
iORF_30873	UWOPS_91-202	SpB	0	90	ordered_Spar_7	556031	556120	-	9	4_divergent
iORF_30875	UWOPS_91-202	SpB	1	93	ordered_Spar_7	556069	556161	+	0	3_pPar
iORF_30876	UWOPS_91-202	SpB	1	72	ordered_Spar_7	556079	556150	+	0	5_SpeGroup
iORF_30877	UWOPS_91-202	SpB	0	69	ordered_Spar_7	556082	556150	+	0	4_divergent
iORF_30878	UWOPS_91-202	SpB	0	9	ordered_Spar_7	556090	556098	-	0	5_SpeGroup
iORF_30879	UWOPS_91-202	SpB	0	93	ordered_Spar_7	556090	556182	-	0	5_SpeGroup
iORF_30880	UWOPS_91-202	SpB	1	84	ordered_Spar_7	556099	556182	-	0	4_divergent
iORF_30883	UWOPS_91-202	SpB	0	137	ordered_Spar_7	556158	556294	-	1	5_SpeGroup
iORF_30884	UWOPS_91-202	SpB	0	51	ordered_Spar_7	556172	556222	+	1	5_SpeGroup
iORF_30885	UWOPS_91-202	SpB	0	23	ordered_Spar_7	556181	556203	+	1	5_SpeGroup
iORF_30886	UWOPS_91-202	SpB	1	42	ordered_Spar_7	556181	556222	+	1	5_SpeGroup
iORF_30887	UWOPS_91-202	SpB	1	108	ordered_Spar_7	556187	556294	-	1	4_divergent
iORF_30889	UWOPS_91-202	SpB	1	33	ordered_Spar_7	556200	556232	+	0	1_conserved
iORF_30892	UWOPS_91-202	SpB	1	45	ordered_Spar_7	556233	556277	+	0	4_divergent
iORF_30893	UWOPS_91-202	SpB	0	42	ordered_Spar_7	556236	556277	+	0	5_SpeGroup
iORF_30897	UWOPS_91-202	SpB	1	36	ordered_Spar_7	556284	556319	-	0	4_divergent
iORF_30898	UWOPS_91-202	SpB	1	45	ordered_Spar_7	556294	556338	-	0	3_pPar
iORF_30900	UWOPS_91-202	SpB	0	18	ordered_Spar_7	556302	556319	-	0	5_SpeGroup
iORF_30901	UWOPS_91-202	SpB	0	18	ordered_Spar_7	556304	556321	+	0	5_SpeGroup
iORF_30902	UWOPS_91-202	SpB	1	9	ordered_Spar_7	556313	556321	+	0	4_divergent
iORF_30904	UWOPS_91-202	SpB	0	48	ordered_Spar_7	556316	556363	-	0	5_SpeGroup
iORF_30905	UWOPS_91-202	SpB	1	36	ordered_Spar_7	556318	556353	+	0	3_pPar
iORF_30909	UWOPS_91-202	SpB	1	144	ordered_Spar_7	556353	556496	+	2	4_divergent
iORF_30910	UWOPS_91-202	SpB	0	149	ordered_Spar_7	556353	556501	+	2	5_SpeGroup
iORF_30913	UWOPS_91-202	SpB	0	119	ordered_Spar_7	556378	556496	+	2	6_polymorphic
iORF_30915	UWOPS_91-202	SpB	1	153	ordered_Spar_7	556378	556530	+	2	4_divergent
iORF_30917	UWOPS_91-202	SpB	1	36	ordered_Spar_7	556402	556437	-	0	4_divergent
iORF_30919	UWOPS_91-202	SpB	0	71	ordered_Spar_7	556411	556481	-	2	5_SpeGroup
iORF_30921	UWOPS_91-202	SpB	1	33	ordered_Spar_7	556449	556481	-	2	4_divergent
iORF_30925	UWOPS_91-202	SpB	0	64	ordered_Spar_7	556549	556612	-	0	6_polymorphic
iORF_30926	UWOPS_91-202	SpB	1	54	ordered_Spar_7	556559	556612	-	0	6_polymorphic
iORF_30927	UWOPS_91-202	SpB	1	15	ordered_Spar_7	556605	556619	-	0	1_conserved
iORF_30934	UWOPS_91-202	SpB	1	57	ordered_Spar_7	557635	557691	+	0	3_pPar
iORF_30940	UWOPS_91-202	SpB	1	51	ordered_Spar_7	557645	557695	+	0	4_divergent
iORF_30930	UWOPS_91-202	SpB	1	15	ordered_Spar_7	557722	557736	-	0	6_polymorphic
iORF_30933	UWOPS_91-202	SpB	1	66	ordered_Spar_7	557837	557902	-	0	3_pPar
iORF_30937	UWOPS_91-202	SpB	0	156	ordered_Spar_7	557895	558050	-	1	4_divergent
iORF_30938	UWOPS_91-202	SpB	0	33	ordered_Spar_7	557909	557941	+	0	5_SpeGroup
iORF_30939	UWOPS_91-202	SpB	1	18	ordered_Spar_7	557919	557936	+	0	4_divergent
iORF_30941	UWOPS_91-202	SpB	0	18	ordered_Spar_7	557964	557981	+	0	5_SpeGroup
iORF_30942	UWOPS_91-202	SpB	1	81	ordered_Spar_7	557970	558050	-	0	4_divergent
iORF_30944	UWOPS_91-202	SpB	1	9	ordered_Spar_7	557996	558004	+	0	1_conserved
iORF_30948	UWOPS_91-202	SpB	1	27	ordered_Spar_7	558113	558139	-	0	4_divergent
iORF_30949	UWOPS_91-202	SpB	0	30	ordered_Spar_7	558113	558142	-	0	5_SpeGroup
iORF_30963	UWOPS_91-202	SpB	1	90	ordered_Spar_7	559583	559672	-	0	6_polymorphic
iORF_30961	UWOPS_91-202	SpB	1	54	ordered_Spar_7	559626	559679	+	0	5_SpeGroup
iORF_30962	UWOPS_91-202	SpB	0	18	ordered_Spar_7	559626	559643	+	0	4_divergent
iORF_30951	UWOPS_91-202	SpB	0	24	ordered_Spar_7	559682	559705	+	0	5_SpeGroup
iORF_30952	UWOPS_91-202	SpB	1	15	ordered_Spar_7	559691	559705	+	0	4_divergent
iORF_30954	UWOPS_91-202	SpB	0	47	ordered_Spar_7	559702	559748	-	1	5_SpeGroup
iORF_30955	UWOPS_91-202	SpB	0	90	ordered_Spar_7	559702	559791	-	4	5_SpeGroup
iORF_30957	UWOPS_91-202	SpB	0	66	ordered_Spar_7	559726	559791	-	3	7_ancest
iORF_30959	UWOPS_91-202	SpB	0	24	ordered_Spar_7	559768	559791	-	0	4_divergent
iORF_30960	UWOPS_91-202	SpB	1	30	ordered_Spar_7	559794	559823	+	0	1_conserved
iORF_30975	UWOPS_91-202	SpB	1	9	ordered_Spar_7	560282	560290	+	1	5_SpeGroup
iORF_30976	UWOPS_91-202	SpB	0	17	ordered_Spar_7	560282	560298	+	1	4_divergent
iORF_30978	UWOPS_91-202	SpB	1	48	ordered_Spar_7	560291	560338	+	0	3_pPar
iORF_30979	UWOPS_91-202	SpB	0	33	ordered_Spar_7	560298	560330	+	0	5_SpeGroup
iORF_30964	UWOPS_91-202	SpB	0	24	ordered_Spar_7	560355	560378	-	0	6_polymorphic
iORF_30969	UWOPS_91-202	SpB	1	63	ordered_Spar_7	560453	560515	+	1	3_pPar
iORF_30970	UWOPS_91-202	SpB	1	9	ordered_Spar_7	560490	560498	+	1	3_pPar
iORF_30974	UWOPS_91-202	SpB	1	15	ordered_Spar_7	560518	560532	-	0	6_polymorphic
iORF_31380	UWOPS_91-202	SpB	0	101	ordered_Spar_7	569673	569773	-	0	5_SpeGroup
iORF_31348	UWOPS_91-202	SpB	0	82	ordered_Spar_7	569683	569764	+	0	7_ancest
iORF_31354	UWOPS_91-202	SpB	0	65	ordered_Spar_7	569683	569747	+	0	4_divergent
iORF_31365	UWOPS_91-202	SpB	0	70	ordered_Spar_7	569704	569773	-	0	6_polymorphic
iORF_31366	UWOPS_91-202	SpB	0	47	ordered_Spar_7	569704	569750	-	0	4_divergent
iORF_31368	UWOPS_91-202	SpB	1	66	ordered_Spar_7	569708	569773	-	0	6_polymorphic
iORF_31370	UWOPS_91-202	SpB	0	43	ordered_Spar_7	569708	569750	-	0	7_ancest
iORF_31375	UWOPS_91-202	SpB	0	50	ordered_Spar_7	569724	569773	-	0	5_SpeGroup
iORF_31378	UWOPS_91-202	SpB	1	15	ordered_Spar_7	569736	569750	-	0	5_SpeGroup
iORF_31342	UWOPS_91-202	SpB	1	60	ordered_Spar_7	569765	569824	+	1	5_SpeGroup
iORF_31343	UWOPS_91-202	SpB	1	12	ordered_Spar_7	569784	569795	-	0	3_pPar
iORF_31345	UWOPS_91-202	SpB	0	27	ordered_Spar_7	569792	569818	-	1	5_SpeGroup
iORF_31346	UWOPS_91-202	SpB	1	42	ordered_Spar_7	569839	569880	+	4	4_divergent
iORF_31349	UWOPS_91-202	SpB	1	12	ordered_Spar_7	569851	569862	-	0	4_divergent
iORF_31351	UWOPS_91-202	SpB	0	77	ordered_Spar_7	569851	569927	-	1	5_SpeGroup
iORF_31355	UWOPS_91-202	SpB	0	60	ordered_Spar_7	569868	569927	-	1	6_polymorphic
iORF_31356	UWOPS_91-202	SpB	1	57	ordered_Spar_7	569871	569927	-	1	6_polymorphic
iORF_31357	UWOPS_91-202	SpB	1	27	ordered_Spar_7	569881	569907	+	0	3_pPar
iORF_31359	UWOPS_91-202	SpB	1	33	ordered_Spar_7	569891	569923	-	0	3_pPar
iORF_31362	UWOPS_91-202	SpB	0	18	ordered_Spar_7	569955	569972	-	1	5_SpeGroup
iORF_31406	UWOPS_91-202	SpB	1	12	ordered_Spar_7	572759	572770	-	0	3_pPar
iORF_31408	UWOPS_91-202	SpB	0	39	ordered_Spar_7	572765	572803	+	0	5_SpeGroup
iORF_31412	UWOPS_91-202	SpB	1	18	ordered_Spar_7	572786	572803	+	0	4_divergent
iORF_31416	UWOPS_91-202	SpB	1	30	ordered_Spar_7	572800	572829	-	4	3_pPar
iORF_31419	UWOPS_91-202	SpB	0	91	ordered_Spar_7	572809	572899	+	0	5_SpeGroup
iORF_31420	UWOPS_91-202	SpB	1	114	ordered_Spar_7	572809	572922	+	1	5_SpeGroup
iORF_31421	UWOPS_91-202	SpB	1	39	ordered_Spar_7	572816	572854	+	0	5_SpeGroup
iORF_31422	UWOPS_91-202	SpB	0	43	ordered_Spar_7	572816	572858	+	0	4_divergent
iORF_31395	UWOPS_91-202	SpB	0	39	ordered_Spar_7	572859	572897	-	0	5_SpeGroup
iORF_31396	UWOPS_91-202	SpB	0	57	ordered_Spar_7	572870	572926	-	1	4_divergent
iORF_31397	UWOPS_91-202	SpB	1	48	ordered_Spar_7	572879	572926	-	1	4_divergent
iORF_31399	UWOPS_91-202	SpB	0	27	ordered_Spar_7	572896	572922	+	1	4_divergent
iORF_31665	UWOPS_91-202	SpB	1	15	ordered_Spar_7	576954	576968	-	0	3_pPar
iORF_31671	UWOPS_91-202	SpB	1	60	ordered_Spar_7	576967	577026	+	0	3_pPar
iORF_31677	UWOPS_91-202	SpB	0	90	ordered_Spar_7	576982	577071	-	0	4_divergent
iORF_31678	UWOPS_91-202	SpB	1	258	ordered_Spar_7	576982	577239	-	1	5_SpeGroup
iORF_31680	UWOPS_91-202	SpB	1	45	ordered_Spar_7	576990	577034	+	0	3_pPar
iORF_31642	UWOPS_91-202	SpB	1	126	ordered_Spar_7	577023	577148	-	1	6_polymorphic
iORF_31643	UWOPS_91-202	SpB	0	68	ordered_Spar_7	577057	577124	+	1	5_SpeGroup
iORF_31644	UWOPS_91-202	SpB	1	87	ordered_Spar_7	577057	577143	+	1	4_divergent
iORF_31645	UWOPS_91-202	SpB	0	132	ordered_Spar_7	577057	577188	+	1	5_SpeGroup
iORF_31646	UWOPS_91-202	SpB	1	21	ordered_Spar_7	577091	577111	-	0	1_conserved
iORF_31647	UWOPS_91-202	SpB	1	15	ordered_Spar_7	577110	577124	+	1	5_SpeGroup
iORF_31648	UWOPS_91-202	SpB	0	34	ordered_Spar_7	577110	577143	+	1	5_SpeGroup
iORF_31655	UWOPS_91-202	SpB	1	12	ordered_Spar_7	577177	577188	+	0	4_divergent
iORF_31658	UWOPS_91-202	SpB	0	51	ordered_Spar_7	577369	577419	-	0	6_polymorphic
iORF_31659	UWOPS_91-202	SpB	0	18	ordered_Spar_7	577381	577398	-	0	5_SpeGroup
iORF_31661	UWOPS_91-202	SpB	1	39	ordered_Spar_7	577381	577419	-	0	6_polymorphic
iORF_31662	UWOPS_91-202	SpB	0	21	ordered_Spar_7	577395	577415	-	0	5_SpeGroup
iORF_31664	UWOPS_91-202	SpB	0	15	ordered_Spar_7	577405	577419	-	0	5_SpeGroup
iORF_31667	UWOPS_91-202	SpB	1	15	ordered_Spar_7	577460	577474	-	0	4_divergent
iORF_31674	UWOPS_91-202	SpB	0	18	ordered_Spar_7	577555	577572	-	0	4_divergent
iORF_31675	UWOPS_91-202	SpB	1	36	ordered_Spar_7	577555	577590	-	0	5_SpeGroup
iORF_31679	UWOPS_91-202	SpB	1	12	ordered_Spar_7	577692	577703	-	0	1_conserved
iORF_31706	UWOPS_91-202	SpB	1	30	ordered_Spar_7	583398	583427	-	1	6_polymorphic
iORF_31686	UWOPS_91-202	SpB	0	23	ordered_Spar_7	583405	583427	-	1	6_polymorphic
iORF_31689	UWOPS_91-202	SpB	1	45	ordered_Spar_7	583405	583449	-	1	6_polymorphic
iORF_31703	UWOPS_91-202	SpB	0	8	ordered_Spar_7	583420	583427	-	1	5_SpeGroup
iORF_31707	UWOPS_91-202	SpB	0	36	ordered_Spar_7	583450	583485	+	1	5_SpeGroup
iORF_31708	UWOPS_91-202	SpB	1	114	ordered_Spar_7	583482	583595	-	5	5_SpeGroup
iORF_31709	UWOPS_91-202	SpB	1	9	ordered_Spar_7	583487	583495	-	0	1_conserved
iORF_31684	UWOPS_91-202	SpB	0	101	ordered_Spar_7	583495	583595	-	5	7_ancest
iORF_31685	UWOPS_91-202	SpB	0	105	ordered_Spar_7	583495	583599	-	5	5_SpeGroup
iORF_31687	UWOPS_91-202	SpB	0	90	ordered_Spar_7	583506	583595	-	5	5_SpeGroup
iORF_31690	UWOPS_91-202	SpB	0	75	ordered_Spar_7	583525	583599	-	4	5_SpeGroup
iORF_31691	UWOPS_91-202	SpB	1	93	ordered_Spar_7	583550	583642	-	4	5_SpeGroup
iORF_31694	UWOPS_91-202	SpB	0	21	ordered_Spar_7	583560	583580	+	4	5_SpeGroup
iORF_31695	UWOPS_91-202	SpB	0	49	ordered_Spar_7	583560	583608	+	4	5_SpeGroup
iORF_31696	UWOPS_91-202	SpB	0	116	ordered_Spar_7	583560	583675	+	4	7_ancest
iORF_31697	UWOPS_91-202	SpB	0	78	ordered_Spar_7	583565	583642	-	0	5_SpeGroup
iORF_31698	UWOPS_91-202	SpB	1	24	ordered_Spar_7	583576	583599	-	0	5_SpeGroup
iORF_31699	UWOPS_91-202	SpB	0	67	ordered_Spar_7	583576	583642	-	0	5_SpeGroup
iORF_31700	UWOPS_91-202	SpB	0	81	ordered_Spar_7	583585	583665	+	0	5_SpeGroup
iORF_31701	UWOPS_91-202	SpB	1	15	ordered_Spar_7	583594	583608	+	0	4_divergent
iORF_31702	UWOPS_91-202	SpB	0	56	ordered_Spar_7	583620	583675	+	0	4_divergent
iORF_31802	UWOPS_91-202	SpB	0	100	ordered_Spar_7	584467	584566	-	0	7_ancest
iORF_31818	UWOPS_91-202	SpB	1	36	ordered_Spar_7	584488	584523	+	0	3_pPar
iORF_31839	UWOPS_91-202	SpB	1	51	ordered_Spar_7	584516	584566	-	0	4_divergent
iORF_31742	UWOPS_91-202	SpB	0	104	ordered_Spar_7	584565	584668	+	3	5_SpeGroup
iORF_31743	UWOPS_91-202	SpB	0	124	ordered_Spar_7	584565	584688	+	3	5_SpeGroup
iORF_31744	UWOPS_91-202	SpB	1	222	ordered_Spar_7	584565	584786	+	15	5_SpeGroup
iORF_31789	UWOPS_91-202	SpB	1	36	ordered_Spar_7	584668	584703	+	0	4_divergent
iORF_31794	UWOPS_91-202	SpB	0	33	ordered_Spar_7	584754	584786	+	4	5_SpeGroup
iORF_31798	UWOPS_91-202	SpB	0	67	ordered_Spar_7	584801	584867	-	8	5_SpeGroup
iORF_31799	UWOPS_91-202	SpB	1	45	ordered_Spar_7	584823	584867	-	1	4_divergent
iORF_31801	UWOPS_91-202	SpB	1	63	ordered_Spar_7	584840	584902	+	4	5_SpeGroup
iORF_31804	UWOPS_91-202	SpB	0	21	ordered_Spar_7	584879	584899	-	4	5_SpeGroup
iORF_31808	UWOPS_91-202	SpB	1	9	ordered_Spar_7	584906	584914	+	0	4_divergent
iORF_31811	UWOPS_91-202	SpB	1	63	ordered_Spar_7	584938	585000	+	0	5_SpeGroup
iORF_31812	UWOPS_91-202	SpB	0	69	ordered_Spar_7	584938	585006	+	0	5_SpeGroup
iORF_31813	UWOPS_91-202	SpB	0	150	ordered_Spar_7	584938	585087	+	1	5_SpeGroup
iORF_31816	UWOPS_91-202	SpB	1	66	ordered_Spar_7	584987	585052	+	0	3_pPar
iORF_31817	UWOPS_91-202	SpB	0	78	ordered_Spar_7	585010	585087	+	1	5_SpeGroup
iORF_31819	UWOPS_91-202	SpB	0	83	ordered_Spar_7	585058	585140	-	2	5_SpeGroup
iORF_31820	UWOPS_91-202	SpB	1	63	ordered_Spar_7	585078	585140	-	2	4_divergent
iORF_31821	UWOPS_91-202	SpB	0	11	ordered_Spar_7	585084	585094	+	1	5_SpeGroup
iORF_31823	UWOPS_91-202	SpB	0	15	ordered_Spar_7	585096	585110	+	0	4_divergent
iORF_31824	UWOPS_91-202	SpB	1	75	ordered_Spar_7	585096	585170	+	0	5_SpeGroup
iORF_31825	UWOPS_91-202	SpB	1	51	ordered_Spar_7	585104	585154	-	0	4_divergent
iORF_31829	UWOPS_91-202	SpB	1	39	ordered_Spar_7	585170	585208	+	2	6_polymorphic
iORF_31754	UWOPS_91-202	SpB	1	18	ordered_Spar_7	586131	586148	-	0	1_conserved
iORF_31759	UWOPS_91-202	SpB	0	133	ordered_Spar_7	586235	586367	-	11	6_polymorphic
iORF_31760	UWOPS_91-202	SpB	1	48	ordered_Spar_7	586288	586335	-	0	5_SpeGroup
iORF_31761	UWOPS_91-202	SpB	1	24	ordered_Spar_7	586295	586318	+	0	5_SpeGroup
iORF_31764	UWOPS_91-202	SpB	1	57	ordered_Spar_7	586311	586367	-	11	5_SpeGroup
iORF_31765	UWOPS_91-202	SpB	1	27	ordered_Spar_7	586326	586352	+	0	4_divergent
iORF_31766	UWOPS_91-202	SpB	0	28	ordered_Spar_7	586326	586353	+	2	5_SpeGroup
iORF_31780	UWOPS_91-202	SpB	1	48	ordered_Spar_7	586434	586481	+	2	6_polymorphic
iORF_31781	UWOPS_91-202	SpB	1	15	ordered_Spar_7	586444	586458	+	0	3_pPar
iORF_31895	UWOPS_91-202	SpB	0	18	ordered_Spar_7	586962	586979	-	0	6_polymorphic
iORF_31849	UWOPS_91-202	SpB	1	33	ordered_Spar_7	586984	587016	+	0	3_pPar
iORF_31873	UWOPS_91-202	SpB	0	45	ordered_Spar_7	587330	587374	-	4	5_SpeGroup
iORF_31874	UWOPS_91-202	SpB	1	63	ordered_Spar_7	587330	587392	-	10	5_SpeGroup
iORF_31880	UWOPS_91-202	SpB	1	69	ordered_Spar_7	587391	587459	+	0	4_divergent
iORF_31881	UWOPS_91-202	SpB	0	66	ordered_Spar_7	587394	587459	+	0	5_SpeGroup
iORF_31883	UWOPS_91-202	SpB	1	39	ordered_Spar_7	587440	587478	-	2	3_pPar
iORF_31884	UWOPS_91-202	SpB	1	105	ordered_Spar_7	587450	587554	+	3	5_SpeGroup
iORF_31885	UWOPS_91-202	SpB	0	57	ordered_Spar_7	587498	587554	+	1	4_divergent
iORF_31887	UWOPS_91-202	SpB	0	27	ordered_Spar_7	587547	587573	+	0	5_SpeGroup
iORF_31891	UWOPS_91-202	SpB	1	12	ordered_Spar_7	587582	587593	+	1	4_divergent
iORF_31892	UWOPS_91-202	SpB	0	11	ordered_Spar_7	587583	587593	+	1	5_SpeGroup
iORF_31917	UWOPS_91-202	SpB	1	18	ordered_Spar_7	588354	588371	+	0	3_pPar
iORF_31922	UWOPS_91-202	SpB	0	61	ordered_Spar_7	588359	588419	+	0	5_SpeGroup
iORF_31923	UWOPS_91-202	SpB	0	141	ordered_Spar_7	588359	588499	+	3	6_polymorphic
iORF_31924	UWOPS_91-202	SpB	1	45	ordered_Spar_7	588359	588403	+	0	6_polymorphic
iORF_31978	UWOPS_91-202	SpB	1	33	ordered_Spar_7	588400	588432	+	0	6_polymorphic
iORF_31901	UWOPS_91-202	SpB	1	114	ordered_Spar_7	588473	588586	-	2	4_divergent
iORF_31902	UWOPS_91-202	SpB	1	21	ordered_Spar_7	588479	588499	+	2	6_polymorphic
iORF_31906	UWOPS_91-202	SpB	1	105	ordered_Spar_7	588487	588591	-	2	3_pPar
iORF_31910	UWOPS_91-202	SpB	1	30	ordered_Spar_7	588595	588624	-	0	3_pPar
iORF_31911	UWOPS_91-202	SpB	1	81	ordered_Spar_7	588618	588698	-	5	3_pPar
iORF_31913	UWOPS_91-202	SpB	1	87	ordered_Spar_7	588623	588709	+	5	4_divergent
iORF_31914	UWOPS_91-202	SpB	0	117	ordered_Spar_7	588634	588750	+	4	5_SpeGroup
iORF_31916	UWOPS_91-202	SpB	1	12	ordered_Spar_7	588664	588675	-	1	4_divergent
iORF_31918	UWOPS_91-202	SpB	0	36	ordered_Spar_7	588674	588709	+	0	5_SpeGroup
iORF_31920	UWOPS_91-202	SpB	1	159	ordered_Spar_7	588686	588844	-	1	3_pPar
iORF_31928	UWOPS_91-202	SpB	1	24	ordered_Spar_7	588751	588774	-	0	4_divergent
iORF_31929	UWOPS_91-202	SpB	0	135	ordered_Spar_7	588751	588885	-	2	5_SpeGroup
iORF_31930	UWOPS_91-202	SpB	1	18	ordered_Spar_7	588778	588795	+	0	3_pPar
iORF_31936	UWOPS_91-202	SpB	0	66	ordered_Spar_7	588802	588867	-	2	7_ancest
iORF_31937	UWOPS_91-202	SpB	1	15	ordered_Spar_7	588804	588818	+	1	4_divergent
iORF_31940	UWOPS_91-202	SpB	1	39	ordered_Spar_7	588808	588846	+	1	4_divergent
iORF_31941	UWOPS_91-202	SpB	0	57	ordered_Spar_7	588811	588867	-	1	6_polymorphic
iORF_31942	UWOPS_91-202	SpB	1	114	ordered_Spar_7	588815	588928	+	6	3_pPar
iORF_31945	UWOPS_91-202	SpB	0	54	ordered_Spar_7	588837	588890	+	1	6_polymorphic
iORF_31948	UWOPS_91-202	SpB	1	15	ordered_Spar_7	588876	588890	+	0	6_polymorphic
iORF_31951	UWOPS_91-202	SpB	1	111	ordered_Spar_7	588908	589018	-	1	3_pPar
iORF_31952	UWOPS_91-202	SpB	0	57	ordered_Spar_7	588934	588990	+	0	6_polymorphic
iORF_31953	UWOPS_91-202	SpB	1	87	ordered_Spar_7	588934	589020	+	1	6_polymorphic
iORF_31955	UWOPS_91-202	SpB	1	63	ordered_Spar_7	588946	589008	-	0	3_pPar
iORF_31960	UWOPS_91-202	SpB	0	72	ordered_Spar_7	588975	589046	+	1	6_polymorphic
iORF_31961	UWOPS_91-202	SpB	0	133	ordered_Spar_7	588975	589107	+	1	6_polymorphic
iORF_31964	UWOPS_91-202	SpB	0	18	ordered_Spar_7	589003	589020	+	1	6_polymorphic
iORF_31969	UWOPS_91-202	SpB	1	42	ordered_Spar_7	589021	589062	-	0	1_conserved
iORF_31972	UWOPS_91-202	SpB	1	21	ordered_Spar_7	589048	589068	+	0	3_pPar
iORF_31973	UWOPS_91-202	SpB	1	24	ordered_Spar_7	589055	589078	+	0	4_divergent
iORF_31974	UWOPS_91-202	SpB	0	25	ordered_Spar_7	589055	589079	+	0	5_SpeGroup
iORF_31975	UWOPS_91-202	SpB	1	39	ordered_Spar_7	589069	589107	+	0	4_divergent
iORF_31976	UWOPS_91-202	SpB	0	46	ordered_Spar_7	589069	589114	+	0	5_SpeGroup
iORF_31979	UWOPS_91-202	SpB	0	14	ordered_Spar_7	589132	589145	-	0	6_polymorphic
iORF_31991	UWOPS_91-202	SpB	1	60	ordered_Spar_7	589453	589512	-	11	3_pPar
iORF_31993	UWOPS_91-202	SpB	0	204	ordered_Spar_7	589458	589661	-	12	5_SpeGroup
iORF_31995	UWOPS_91-202	SpB	0	87	ordered_Spar_7	589463	589549	+	11	5_SpeGroup
iORF_32040	UWOPS_91-202	SpB	1	39	ordered_Spar_7	589511	589549	+	0	4_divergent
iORF_32041	UWOPS_91-202	SpB	1	147	ordered_Spar_7	589515	589661	-	1	5_SpeGroup
iORF_32042	UWOPS_91-202	SpB	0	199	ordered_Spar_7	589515	589713	-	3	5_SpeGroup
iORF_31986	UWOPS_91-202	SpB	0	132	ordered_Spar_7	589546	589677	-	2	5_SpeGroup
iORF_31987	UWOPS_91-202	SpB	1	168	ordered_Spar_7	589546	589713	-	3	5_SpeGroup
iORF_31988	UWOPS_91-202	SpB	1	36	ordered_Spar_7	589558	589593	+	0	1_conserved
iORF_31992	UWOPS_91-202	SpB	0	55	ordered_Spar_7	589607	589661	-	1	5_SpeGroup
iORF_31997	UWOPS_91-202	SpB	0	60	ordered_Spar_7	589674	589733	-	2	5_SpeGroup
iORF_32002	UWOPS_91-202	SpB	0	48	ordered_Spar_7	589688	589735	+	1	5_SpeGroup
iORF_32003	UWOPS_91-202	SpB	1	51	ordered_Spar_7	589688	589738	+	1	4_divergent
iORF_32006	UWOPS_91-202	SpB	0	12	ordered_Spar_7	589748	589759	+	0	5_SpeGroup
iORF_32007	UWOPS_91-202	SpB	1	30	ordered_Spar_7	589748	589777	+	1	5_SpeGroup
iORF_32009	UWOPS_91-202	SpB	0	66	ordered_Spar_7	589774	589839	-	1	5_SpeGroup
iORF_32010	UWOPS_91-202	SpB	1	27	ordered_Spar_7	589813	589839	-	1	4_divergent
iORF_32011	UWOPS_91-202	SpB	0	14	ordered_Spar_7	589816	589829	+	1	5_SpeGroup
iORF_32012	UWOPS_91-202	SpB	1	15	ordered_Spar_7	589816	589830	+	1	4_divergent
iORF_32013	UWOPS_91-202	SpB	0	12	ordered_Spar_7	589854	589865	-	0	5_SpeGroup
iORF_32014	UWOPS_91-202	SpB	0	35	ordered_Spar_7	589854	589888	-	1	5_SpeGroup
iORF_32015	UWOPS_91-202	SpB	1	24	ordered_Spar_7	589865	589888	-	1	5_SpeGroup
iORF_32016	UWOPS_91-202	SpB	0	20	ordered_Spar_7	589882	589901	+	1	4_divergent
iORF_32017	UWOPS_91-202	SpB	0	41	ordered_Spar_7	589882	589922	+	1	5_SpeGroup
iORF_32018	UWOPS_91-202	SpB	1	60	ordered_Spar_7	589882	589941	+	1	5_SpeGroup
iORF_32019	UWOPS_91-202	SpB	1	15	ordered_Spar_7	589887	589901	+	0	5_SpeGroup
iORF_32020	UWOPS_91-202	SpB	1	15	ordered_Spar_7	589906	589920	-	0	1_conserved
iORF_32022	UWOPS_91-202	SpB	0	24	ordered_Spar_7	589919	589942	+	0	5_SpeGroup
iORF_32024	UWOPS_91-202	SpB	0	103	ordered_Spar_7	589919	590021	+	0	6_polymorphic
iORF_32025	UWOPS_91-202	SpB	1	78	ordered_Spar_7	589933	590010	-	0	6_polymorphic
iORF_32026	UWOPS_91-202	SpB	0	121	ordered_Spar_7	589933	590053	-	1	6_polymorphic
iORF_32027	UWOPS_91-202	SpB	0	36	ordered_Spar_7	589958	589993	-	0	6_polymorphic
iORF_32028	UWOPS_91-202	SpB	1	96	ordered_Spar_7	589958	590053	-	1	6_polymorphic
iORF_32036	UWOPS_91-202	SpB	1	18	ordered_Spar_7	590061	590078	-	0	3_pPar
iORF_32037	UWOPS_91-202	SpB	0	9	ordered_Spar_7	590093	590101	-	0	4_divergent
iORF_32232	UWOPS_91-202	SpB	0	21	ordered_Spar_7	594102	594122	-	0	4_divergent
iORF_32050	UWOPS_91-202	SpB	1	24	ordered_Spar_7	594199	594222	-	0	1_conserved
iORF_32061	UWOPS_91-202	SpB	0	78	ordered_Spar_7	594210	594287	+	6	5_SpeGroup
iORF_32063	UWOPS_91-202	SpB	0	125	ordered_Spar_7	594210	594334	+	6	7_ancest
iORF_32064	UWOPS_91-202	SpB	1	129	ordered_Spar_7	594210	594338	+	6	5_SpeGroup
iORF_32066	UWOPS_91-202	SpB	0	284	ordered_Spar_7	594210	594493	+	8	5_SpeGroup
iORF_32069	UWOPS_91-202	SpB	0	71	ordered_Spar_7	594217	594287	+	6	7_ancest
iORF_32072	UWOPS_91-202	SpB	0	118	ordered_Spar_7	594217	594334	+	6	5_SpeGroup
iORF_32073	UWOPS_91-202	SpB	0	192	ordered_Spar_7	594217	594408	+	8	5_SpeGroup
iORF_32074	UWOPS_91-202	SpB	1	270	ordered_Spar_7	594217	594486	+	8	5_SpeGroup
iORF_32076	UWOPS_91-202	SpB	0	67	ordered_Spar_7	594221	594287	+	6	5_SpeGroup
iORF_32077	UWOPS_91-202	SpB	1	114	ordered_Spar_7	594221	594334	+	6	4_divergent
iORF_32079	UWOPS_91-202	SpB	0	273	ordered_Spar_7	594221	594493	+	8	7_ancest
iORF_32123	UWOPS_91-202	SpB	0	105	ordered_Spar_7	594317	594421	-	2	5_SpeGroup
iORF_32130	UWOPS_91-202	SpB	1	33	ordered_Spar_7	594331	594363	-	0	3_pPar
iORF_32136	UWOPS_91-202	SpB	0	9	ordered_Spar_7	594342	594350	+	0	5_SpeGroup
iORF_32137	UWOPS_91-202	SpB	1	60	ordered_Spar_7	594342	594401	+	2	4_divergent
iORF_32146	UWOPS_91-202	SpB	0	36	ordered_Spar_7	594347	594382	+	2	5_SpeGroup
iORF_32179	UWOPS_91-202	SpB	1	21	ordered_Spar_7	594394	594414	-	0	3_pPar
iORF_32198	UWOPS_91-202	SpB	0	45	ordered_Spar_7	594442	594486	+	0	6_polymorphic
iORF_32200	UWOPS_91-202	SpB	0	162	ordered_Spar_7	594442	594603	+	0	6_polymorphic
iORF_32206	UWOPS_91-202	SpB	1	18	ordered_Spar_7	594450	594467	-	0	4_divergent
iORF_32207	UWOPS_91-202	SpB	0	21	ordered_Spar_7	594450	594470	-	0	5_SpeGroup
iORF_32234	UWOPS_91-202	SpB	1	18	ordered_Spar_7	594526	594543	-	0	3_pPar
iORF_32236	UWOPS_91-202	SpB	0	33	ordered_Spar_7	594542	594574	+	0	5_SpeGroup
iORF_32240	UWOPS_91-202	SpB	1	105	ordered_Spar_7	594587	594691	+	0	5_SpeGroup
iORF_32241	UWOPS_91-202	SpB	0	55	ordered_Spar_7	594605	594659	-	0	4_divergent
iORF_32242	UWOPS_91-202	SpB	1	57	ordered_Spar_7	594649	594705	-	0	5_SpeGroup
iORF_32243	UWOPS_91-202	SpB	0	99	ordered_Spar_7	594649	594747	-	1	4_divergent
iORF_32244	UWOPS_91-202	SpB	1	18	ordered_Spar_7	594662	594679	-	0	3_pPar
iORF_32246	UWOPS_91-202	SpB	0	24	ordered_Spar_7	594668	594691	+	0	4_divergent
iORF_32247	UWOPS_91-202	SpB	1	33	ordered_Spar_7	594678	594710	+	0	3_pPar
iORF_32249	UWOPS_91-202	SpB	1	18	ordered_Spar_7	594702	594719	-	0	1_conserved
iORF_32250	UWOPS_91-202	SpB	1	21	ordered_Spar_7	594707	594727	-	0	3_pPar
iORF_32253	UWOPS_91-202	SpB	0	12	ordered_Spar_7	594747	594758	-	1	5_SpeGroup
iORF_32256	UWOPS_91-202	SpB	0	12	ordered_Spar_7	594758	594769	-	0	5_SpeGroup
iORF_32259	UWOPS_91-202	SpB	1	18	ordered_Spar_7	594771	594788	-	1	3_pPar
iORF_32262	UWOPS_91-202	SpB	0	9	ordered_Spar_7	594795	594803	-	0	5_SpeGroup
iORF_32263	UWOPS_91-202	SpB	0	25	ordered_Spar_7	594795	594819	-	0	7_ancest
iORF_32264	UWOPS_91-202	SpB	0	73	ordered_Spar_7	594795	594867	-	0	5_SpeGroup
iORF_32266	UWOPS_91-202	SpB	1	15	ordered_Spar_7	594805	594819	-	0	4_divergent
iORF_32268	UWOPS_91-202	SpB	1	45	ordered_Spar_7	594823	594867	-	0	4_divergent
iORF_32269	UWOPS_91-202	SpB	0	18	ordered_Spar_7	594857	594874	-	0	4_divergent
iORF_32270	UWOPS_91-202	SpB	1	36	ordered_Spar_7	594857	594892	-	1	5_SpeGroup
iORF_32272	UWOPS_91-202	SpB	0	54	ordered_Spar_7	594864	594917	-	1	6_polymorphic
iORF_32278	UWOPS_91-202	SpB	1	69	ordered_Spar_7	594972	595040	-	0	3_pPar
iORF_32279	UWOPS_91-202	SpB	1	12	ordered_Spar_7	594986	594997	-	0	6_polymorphic
iORF_32283	UWOPS_91-202	SpB	1	42	ordered_Spar_7	595047	595088	-	3	3_pPar
iORF_32150	UWOPS_91-202	SpB	1	12	ordered_Spar_7	596789	596800	-	0	6_polymorphic
iORF_32151	UWOPS_91-202	SpB	1	9	ordered_Spar_7	596799	596807	+	0	6_polymorphic
iORF_32155	UWOPS_91-202	SpB	1	21	ordered_Spar_7	596826	596846	+	1	6_polymorphic
iORF_32156	UWOPS_91-202	SpB	0	9	ordered_Spar_7	596830	596838	+	0	5_SpeGroup
iORF_32158	UWOPS_91-202	SpB	0	63	ordered_Spar_7	596830	596892	+	0	5_SpeGroup
iORF_32160	UWOPS_91-202	SpB	1	36	ordered_Spar_7	596849	596884	-	0	3_pPar
iORF_32168	UWOPS_91-202	SpB	0	19	ordered_Spar_7	597006	597024	+	0	5_SpeGroup
iORF_32170	UWOPS_91-202	SpB	0	48	ordered_Spar_7	597039	597086	-	1	4_divergent
iORF_32215	UWOPS_91-202	SpB	0	33	ordered_Spar_7	597923	597955	-	1	6_polymorphic
iORF_32217	UWOPS_91-202	SpB	0	45	ordered_Spar_7	597926	597970	+	5	4_divergent
iORF_32218	UWOPS_91-202	SpB	1	21	ordered_Spar_7	597935	597955	-	1	6_polymorphic
iORF_32341	UWOPS_91-202	SpB	1	132	ordered_Spar_7	599064	599195	+	0	5_SpeGroup
iORF_32343	UWOPS_91-202	SpB	0	63	ordered_Spar_7	599064	599126	+	0	5_SpeGroup
iORF_32347	UWOPS_91-202	SpB	0	190	ordered_Spar_7	599076	599265	-	8	5_SpeGroup
iORF_32367	UWOPS_91-202	SpB	0	159	ordered_Spar_7	599102	599260	+	8	6_polymorphic
iORF_32385	UWOPS_91-202	SpB	0	9	ordered_Spar_7	599118	599126	+	0	5_SpeGroup
iORF_32399	UWOPS_91-202	SpB	1	123	ordered_Spar_7	599138	599260	+	8	6_polymorphic
iORF_32303	UWOPS_91-202	SpB	1	21	ordered_Spar_7	599166	599186	-	0	3_pPar
iORF_32308	UWOPS_91-202	SpB	1	30	ordered_Spar_7	599170	599199	+	0	3_pPar
iORF_32339	UWOPS_91-202	SpB	1	15	ordered_Spar_7	599211	599225	-	0	1_conserved
iORF_32353	UWOPS_91-202	SpB	1	15	ordered_Spar_7	599449	599463	-	0	6_polymorphic
iORF_32357	UWOPS_91-202	SpB	1	33	ordered_Spar_7	599539	599571	-	3	6_polymorphic
iORF_32372	UWOPS_91-202	SpB	0	39	ordered_Spar_7	599642	599680	-	1	7_ancest
iORF_32373	UWOPS_91-202	SpB	0	23	ordered_Spar_7	599658	599680	-	1	5_SpeGroup
iORF_32374	UWOPS_91-202	SpB	0	76	ordered_Spar_7	599658	599733	-	5	5_SpeGroup
iORF_32377	UWOPS_91-202	SpB	1	12	ordered_Spar_7	599681	599692	-	0	4_divergent
iORF_32384	UWOPS_91-202	SpB	1	18	ordered_Spar_7	599716	599733	-	2	4_divergent
iORF_32391	UWOPS_91-202	SpB	1	249	ordered_Spar_7	599793	600041	-	2	3_pPar
iORF_32393	UWOPS_91-202	SpB	0	54	ordered_Spar_7	599849	599902	-	0	5_SpeGroup
iORF_32394	UWOPS_91-202	SpB	1	33	ordered_Spar_7	599870	599902	-	0	4_divergent
iORF_32396	UWOPS_91-202	SpB	1	18	ordered_Spar_7	599888	599905	+	0	4_divergent
iORF_32397	UWOPS_91-202	SpB	1	33	ordered_Spar_7	599892	599924	+	0	3_pPar
iORF_32398	UWOPS_91-202	SpB	1	45	ordered_Spar_7	599899	599943	-	0	3_pPar
iORF_32302	UWOPS_91-202	SpB	1	45	ordered_Spar_7	600169	600213	+	0	3_pPar
iORF_32312	UWOPS_91-202	SpB	1	51	ordered_Spar_7	600236	600286	+	2	5_SpeGroup
iORF_32313	UWOPS_91-202	SpB	0	104	ordered_Spar_7	600236	600339	+	6	5_SpeGroup
iORF_32315	UWOPS_91-202	SpB	0	24	ordered_Spar_7	600250	600273	+	0	5_SpeGroup
iORF_32316	UWOPS_91-202	SpB	1	12	ordered_Spar_7	600259	600270	+	0	5_SpeGroup
iORF_32317	UWOPS_91-202	SpB	0	15	ordered_Spar_7	600259	600273	+	0	7_ancest
iORF_32319	UWOPS_91-202	SpB	1	33	ordered_Spar_7	600362	600394	+	1	6_polymorphic
iORF_32320	UWOPS_91-202	SpB	0	56	ordered_Spar_7	600362	600417	+	1	6_polymorphic
iORF_32322	UWOPS_91-202	SpB	1	51	ordered_Spar_7	600381	600431	+	0	3_pPar
iORF_32323	UWOPS_91-202	SpB	0	42	ordered_Spar_7	600402	600443	-	0	5_SpeGroup
iORF_32324	UWOPS_91-202	SpB	0	51	ordered_Spar_7	600406	600456	-	0	4_divergent
iORF_32328	UWOPS_91-202	SpB	0	21	ordered_Spar_7	600418	600438	-	0	6_polymorphic
iORF_32329	UWOPS_91-202	SpB	1	39	ordered_Spar_7	600418	600456	-	0	6_polymorphic
iORF_32330	UWOPS_91-202	SpB	1	9	ordered_Spar_7	600435	600443	-	0	4_divergent
iORF_32332	UWOPS_91-202	SpB	1	9	ordered_Spar_7	600437	600445	+	0	4_divergent
iORF_32529	UWOPS_91-202	SpB	0	19	ordered_Spar_7	603704	603722	-	0	6_polymorphic
iORF_32531	UWOPS_91-202	SpB	1	18	ordered_Spar_7	603705	603722	-	0	6_polymorphic
iORF_32530	UWOPS_91-202	SpB	0	48	ordered_Spar_7	603756	603803	-	0	6_polymorphic
iORF_32532	UWOPS_91-202	SpB	1	78	ordered_Spar_7	603765	603842	+	1	4_divergent
iORF_32533	UWOPS_91-202	SpB	0	12	ordered_Spar_7	603765	603776	+	0	5_SpeGroup
iORF_32511	UWOPS_91-202	SpB	0	63	ordered_Spar_7	603807	603869	-	1	6_polymorphic
iORF_32512	UWOPS_91-202	SpB	1	120	ordered_Spar_7	603807	603926	-	2	4_divergent
iORF_32514	UWOPS_91-202	SpB	0	84	ordered_Spar_7	603814	603897	-	2	7_ancest
iORF_32515	UWOPS_91-202	SpB	0	113	ordered_Spar_7	603814	603926	-	2	5_SpeGroup
iORF_32516	UWOPS_91-202	SpB	1	81	ordered_Spar_7	603817	603897	-	2	4_divergent
iORF_32518	UWOPS_91-202	SpB	1	15	ordered_Spar_7	603839	603853	-	0	6_polymorphic
iORF_32519	UWOPS_91-202	SpB	0	59	ordered_Spar_7	603839	603897	-	1	4_divergent
iORF_32524	UWOPS_91-202	SpB	1	24	ordered_Spar_7	603927	603950	+	0	4_divergent
iORF_32526	UWOPS_91-202	SpB	1	12	ordered_Spar_7	603945	603956	-	0	1_conserved
iORF_32527	UWOPS_91-202	SpB	1	15	ordered_Spar_7	603947	603961	+	0	4_divergent
iORF_32543	UWOPS_91-202	SpB	0	111	ordered_Spar_7	607146	607256	-	2	6_polymorphic
iORF_32544	UWOPS_91-202	SpB	1	54	ordered_Spar_7	607146	607199	-	2	6_polymorphic
iORF_32546	UWOPS_91-202	SpB	1	48	ordered_Spar_7	607175	607222	+	2	3_pPar
iORF_32548	UWOPS_91-202	SpB	0	123	ordered_Spar_7	607188	607310	+	0	6_polymorphic
iORF_32549	UWOPS_91-202	SpB	1	156	ordered_Spar_7	607188	607343	+	2	6_polymorphic
iORF_32538	UWOPS_91-202	SpB	1	24	ordered_Spar_7	607233	607256	-	0	6_polymorphic
iORF_32540	UWOPS_91-202	SpB	0	18	ordered_Spar_7	607390	607407	+	1	6_polymorphic
iORF_32541	UWOPS_91-202	SpB	1	21	ordered_Spar_7	607390	607410	+	1	6_polymorphic
iORF_32554	UWOPS_91-202	SpB	0	84	ordered_Spar_7	608581	608664	+	2	5_SpeGroup
iORF_32568	UWOPS_91-202	SpB	1	21	ordered_Spar_7	608596	608616	-	0	3_pPar
iORF_32569	UWOPS_91-202	SpB	1	57	ordered_Spar_7	608619	608675	-	1	4_divergent
iORF_32570	UWOPS_91-202	SpB	0	39	ordered_Spar_7	608619	608657	-	0	5_SpeGroup
iORF_32571	UWOPS_91-202	SpB	0	39	ordered_Spar_7	608624	608662	-	0	4_divergent
iORF_32572	UWOPS_91-202	SpB	1	39	ordered_Spar_7	608624	608662	-	1	4_divergent
iORF_32574	UWOPS_91-202	SpB	1	39	ordered_Spar_7	608652	608690	+	1	4_divergent
iORF_32576	UWOPS_91-202	SpB	0	83	ordered_Spar_7	608652	608734	+	2	5_SpeGroup
iORF_32551	UWOPS_91-202	SpB	0	14	ordered_Spar_7	608662	608675	-	1	4_divergent
iORF_32553	UWOPS_91-202	SpB	1	12	ordered_Spar_7	608734	608745	+	0	4_divergent
iORF_32555	UWOPS_91-202	SpB	0	104	ordered_Spar_7	608756	608859	-	3	7_ancest
iORF_32556	UWOPS_91-202	SpB	1	102	ordered_Spar_7	608772	608873	-	3	5_SpeGroup
iORF_32557	UWOPS_91-202	SpB	0	56	ordered_Spar_7	608804	608859	-	1	5_SpeGroup
iORF_32558	UWOPS_91-202	SpB	1	51	ordered_Spar_7	608809	608859	-	1	5_SpeGroup
iORF_32559	UWOPS_91-202	SpB	0	65	ordered_Spar_7	608809	608873	-	1	5_SpeGroup
iORF_32560	UWOPS_91-202	SpB	0	11	ordered_Spar_7	608816	608826	+	1	5_SpeGroup
iORF_32561	UWOPS_91-202	SpB	1	66	ordered_Spar_7	608816	608881	+	1	5_SpeGroup
iORF_32562	UWOPS_91-202	SpB	0	30	ordered_Spar_7	608830	608859	-	0	5_SpeGroup
iORF_32564	UWOPS_91-202	SpB	0	83	ordered_Spar_7	608838	608920	+	3	5_SpeGroup
iORF_32565	UWOPS_91-202	SpB	1	99	ordered_Spar_7	608838	608936	+	3	5_SpeGroup
iORF_32566	UWOPS_91-202	SpB	0	118	ordered_Spar_7	608838	608955	+	3	5_SpeGroup
iORF_32678	UWOPS_91-202	SpB	1	27	ordered_Spar_7	609530	609556	+	0	4_divergent
iORF_32687	UWOPS_91-202	SpB	0	91	ordered_Spar_7	609530	609620	+	4	5_SpeGroup
iORF_32658	UWOPS_91-202	SpB	0	38	ordered_Spar_7	609553	609590	-	1	5_SpeGroup
iORF_32675	UWOPS_91-202	SpB	1	27	ordered_Spar_7	609566	609592	-	1	5_SpeGroup
iORF_32681	UWOPS_91-202	SpB	0	21	ordered_Spar_7	609570	609590	-	1	5_SpeGroup
iORF_32682	UWOPS_91-202	SpB	1	12	ordered_Spar_7	609572	609583	+	1	4_divergent
iORF_32702	UWOPS_91-202	SpB	0	74	ordered_Spar_7	609591	609664	+	7	5_SpeGroup
iORF_32703	UWOPS_91-202	SpB	1	30	ordered_Spar_7	609591	609620	+	3	4_divergent
iORF_32736	UWOPS_91-202	SpB	1	45	ordered_Spar_7	609617	609661	-	4	6_polymorphic
iORF_32611	UWOPS_91-202	SpB	0	12	ordered_Spar_7	609661	609672	+	0	6_polymorphic
iORF_32693	UWOPS_91-202	SpB	0	62	ordered_Spar_7	610107	610168	-	1	4_divergent
iORF_32694	UWOPS_91-202	SpB	1	69	ordered_Spar_7	610132	610200	-	0	3_pPar
iORF_32696	UWOPS_91-202	SpB	0	278	ordered_Spar_7	610132	610409	-	3	7_ancest
iORF_32697	UWOPS_91-202	SpB	1	9	ordered_Spar_7	610137	610145	-	0	1_conserved
iORF_32698	UWOPS_91-202	SpB	0	42	ordered_Spar_7	610140	610181	+	0	4_divergent
iORF_32699	UWOPS_91-202	SpB	1	93	ordered_Spar_7	610144	610236	+	1	5_SpeGroup
iORF_32700	UWOPS_91-202	SpB	0	104	ordered_Spar_7	610144	610247	+	1	4_divergent
iORF_32704	UWOPS_91-202	SpB	1	39	ordered_Spar_7	610193	610231	-	1	5_SpeGroup
iORF_32705	UWOPS_91-202	SpB	0	38	ordered_Spar_7	610199	610236	+	1	5_SpeGroup
iORF_32707	UWOPS_91-202	SpB	1	57	ordered_Spar_7	610199	610255	+	1	5_SpeGroup
iORF_32709	UWOPS_91-202	SpB	0	29	ordered_Spar_7	610203	610231	-	1	6_polymorphic
iORF_32710	UWOPS_91-202	SpB	1	207	ordered_Spar_7	610203	610409	-	3	6_polymorphic
iORF_32711	UWOPS_91-202	SpB	1	9	ordered_Spar_7	610231	610239	-	0	4_divergent
iORF_32714	UWOPS_91-202	SpB	1	15	ordered_Spar_7	610233	610247	+	0	5_SpeGroup
iORF_32715	UWOPS_91-202	SpB	0	166	ordered_Spar_7	610244	610409	-	2	6_polymorphic
iORF_32720	UWOPS_91-202	SpB	0	25	ordered_Spar_7	610290	610314	+	0	5_SpeGroup
iORF_32721	UWOPS_91-202	SpB	0	42	ordered_Spar_7	610290	610331	+	0	5_SpeGroup
iORF_32722	UWOPS_91-202	SpB	1	51	ordered_Spar_7	610290	610340	+	0	5_SpeGroup
iORF_32724	UWOPS_91-202	SpB	1	21	ordered_Spar_7	610294	610314	+	0	4_divergent
iORF_32726	UWOPS_91-202	SpB	0	55	ordered_Spar_7	610294	610348	+	0	5_SpeGroup
iORF_32727	UWOPS_91-202	SpB	0	106	ordered_Spar_7	610304	610409	-	0	5_SpeGroup
iORF_32728	UWOPS_91-202	SpB	1	90	ordered_Spar_7	610345	610434	+	0	4_divergent
iORF_32731	UWOPS_91-202	SpB	1	36	ordered_Spar_7	610377	610412	+	0	6_polymorphic
iORF_32732	UWOPS_91-202	SpB	0	36	ordered_Spar_7	610399	610434	+	0	5_SpeGroup
iORF_32733	UWOPS_91-202	SpB	1	114	ordered_Spar_7	610409	610522	-	3	3_pPar
iORF_32739	UWOPS_91-202	SpB	1	36	ordered_Spar_7	610479	610514	-	2	3_pPar
iORF_32581	UWOPS_91-202	SpB	1	42	ordered_Spar_7	610513	610554	+	0	3_pPar
iORF_32610	UWOPS_91-202	SpB	1	51	ordered_Spar_7	610920	610970	-	0	3_pPar
iORF_32613	UWOPS_91-202	SpB	1	21	ordered_Spar_7	610922	610942	+	0	3_pPar
iORF_32642	UWOPS_91-202	SpB	1	54	ordered_Spar_7	611177	611230	-	1	5_SpeGroup
iORF_32759	UWOPS_91-202	SpB	1	24	ordered_Spar_7	612366	612389	-	4	4_divergent
iORF_32741	UWOPS_91-202	SpB	1	21	ordered_Spar_7	612371	612391	+	3	3_pPar
iORF_32756	UWOPS_91-202	SpB	0	12	ordered_Spar_7	612403	612414	-	0	6_polymorphic
iORF_32757	UWOPS_91-202	SpB	1	21	ordered_Spar_7	612403	612423	-	0	6_polymorphic
iORF_32760	UWOPS_91-202	SpB	0	13	ordered_Spar_7	612411	612423	-	0	6_polymorphic
iORF_32767	UWOPS_91-202	SpB	1	21	ordered_Spar_7	612433	612453	-	0	3_pPar
iORF_32744	UWOPS_91-202	SpB	1	12	ordered_Spar_7	612494	612505	-	0	1_conserved
iORF_32746	UWOPS_91-202	SpB	0	59	ordered_Spar_7	612527	612585	+	9	5_SpeGroup
iORF_32747	UWOPS_91-202	SpB	1	102	ordered_Spar_7	612527	612628	+	9	4_divergent
iORF_32748	UWOPS_91-202	SpB	0	18	ordered_Spar_7	612534	612551	+	0	5_SpeGroup
iORF_32751	UWOPS_91-202	SpB	1	27	ordered_Spar_7	612582	612608	+	0	3_pPar
iORF_32753	UWOPS_91-202	SpB	0	18	ordered_Spar_7	612611	612628	+	0	5_SpeGroup
iORF_32775	UWOPS_91-202	SpB	1	222	ordered_Spar_7	613460	613681	+	1	6_polymorphic
iORF_32780	UWOPS_91-202	SpB	1	18	ordered_Spar_7	613548	613565	+	0	1_conserved
iORF_32781	UWOPS_91-202	SpB	1	39	ordered_Spar_7	613558	613596	-	1	3_pPar
iORF_32783	UWOPS_91-202	SpB	1	39	ordered_Spar_7	613579	613617	+	0	6_polymorphic
iORF_32786	UWOPS_91-202	SpB	1	90	ordered_Spar_7	613614	613703	-	0	6_polymorphic
iORF_32787	UWOPS_91-202	SpB	0	177	ordered_Spar_7	613614	613790	-	0	6_polymorphic
iORF_32788	UWOPS_91-202	SpB	1	24	ordered_Spar_7	613636	613659	+	0	3_pPar
iORF_32790	UWOPS_91-202	SpB	1	51	ordered_Spar_7	613700	613750	-	0	4_divergent
iORF_32794	UWOPS_91-202	SpB	1	21	ordered_Spar_7	613709	613729	+	0	4_divergent
iORF_32796	UWOPS_91-202	SpB	0	134	ordered_Spar_7	613719	613852	+	8	5_SpeGroup
iORF_32797	UWOPS_91-202	SpB	0	202	ordered_Spar_7	613719	613920	+	8	6_polymorphic
iORF_32798	UWOPS_91-202	SpB	0	215	ordered_Spar_7	613719	613933	+	8	6_polymorphic
iORF_32799	UWOPS_91-202	SpB	0	229	ordered_Spar_7	613719	613947	+	8	6_polymorphic
iORF_32800	UWOPS_91-202	SpB	1	237	ordered_Spar_7	613719	613955	+	8	6_polymorphic
iORF_32802	UWOPS_91-202	SpB	1	69	ordered_Spar_7	613750	613818	-	0	6_polymorphic
iORF_32807	UWOPS_91-202	SpB	0	143	ordered_Spar_7	613813	613955	+	8	6_polymorphic
iORF_32813	UWOPS_91-202	SpB	0	30	ordered_Spar_7	613904	613933	+	0	4_divergent
iORF_32814	UWOPS_91-202	SpB	1	42	ordered_Spar_7	613917	613958	-	0	4_divergent
iORF_32815	UWOPS_91-202	SpB	1	36	ordered_Spar_7	613930	613965	-	0	4_divergent
iORF_32818	UWOPS_91-202	SpB	0	18	ordered_Spar_7	613948	613965	-	0	5_SpeGroup
iORF_32823	UWOPS_91-202	SpB	0	159	ordered_Spar_7	613973	614131	-	4	5_SpeGroup
iORF_32824	UWOPS_91-202	SpB	1	33	ordered_Spar_7	613978	614010	+	1	4_divergent
iORF_32826	UWOPS_91-202	SpB	1	114	ordered_Spar_7	614018	614131	-	1	5_SpeGroup
iORF_32827	UWOPS_91-202	SpB	0	134	ordered_Spar_7	614020	614153	+	1	5_SpeGroup
iORF_32828	UWOPS_91-202	SpB	1	162	ordered_Spar_7	614020	614181	+	1	5_SpeGroup
iORF_32829	UWOPS_91-202	SpB	0	165	ordered_Spar_7	614020	614184	+	1	7_ancest
iORF_32830	UWOPS_91-202	SpB	0	12	ordered_Spar_7	614058	614069	-	0	6_polymorphic
iORF_32831	UWOPS_91-202	SpB	0	74	ordered_Spar_7	614058	614131	-	1	5_SpeGroup
iORF_32834	UWOPS_91-202	SpB	1	30	ordered_Spar_7	614124	614153	+	0	6_polymorphic
iORF_32836	UWOPS_91-202	SpB	1	21	ordered_Spar_7	614131	614151	-	0	6_polymorphic
iORF_32837	UWOPS_91-202	SpB	0	39	ordered_Spar_7	614134	614172	+	0	6_polymorphic
iORF_32838	UWOPS_91-202	SpB	0	48	ordered_Spar_7	614134	614181	+	0	6_polymorphic
iORF_32839	UWOPS_91-202	SpB	0	51	ordered_Spar_7	614134	614184	+	0	5_SpeGroup
iORF_32840	UWOPS_91-202	SpB	1	66	ordered_Spar_7	614158	614223	-	0	3_pPar
iORF_32841	UWOPS_91-202	SpB	1	87	ordered_Spar_7	614171	614257	+	0	4_divergent
iORF_32842	UWOPS_91-202	SpB	0	112	ordered_Spar_7	614171	614282	+	0	6_polymorphic
iORF_32844	UWOPS_91-202	SpB	0	24	ordered_Spar_7	614181	614204	+	0	5_SpeGroup
iORF_32845	UWOPS_91-202	SpB	1	39	ordered_Spar_7	614181	614219	+	0	5_SpeGroup
iORF_32847	UWOPS_91-202	SpB	1	15	ordered_Spar_7	614236	614250	-	0	4_divergent
iORF_32850	UWOPS_91-202	SpB	1	39	ordered_Spar_7	614279	614317	-	0	6_polymorphic
iORF_32851	UWOPS_91-202	SpB	1	18	ordered_Spar_7	614305	614322	-	0	1_conserved
iORF_32856	UWOPS_91-202	SpB	1	30	ordered_Spar_7	616321	616350	+	0	3_pPar
iORF_32892	UWOPS_91-202	SpB	0	97	ordered_Spar_7	616356	616452	-	6	6_polymorphic
iORF_32893	UWOPS_91-202	SpB	0	98	ordered_Spar_7	616356	616453	-	6	5_SpeGroup
iORF_32894	UWOPS_91-202	SpB	0	194	ordered_Spar_7	616356	616549	-	8	6_polymorphic
iORF_32898	UWOPS_91-202	SpB	0	92	ordered_Spar_7	616361	616452	-	6	7_ancest
iORF_32899	UWOPS_91-202	SpB	0	141	ordered_Spar_7	616361	616501	-	6	7_ancest
iORF_32900	UWOPS_91-202	SpB	1	189	ordered_Spar_7	616361	616549	-	8	6_polymorphic
iORF_32917	UWOPS_91-202	SpB	0	37	ordered_Spar_7	616383	616419	-	4	5_SpeGroup
iORF_32919	UWOPS_91-202	SpB	0	119	ordered_Spar_7	616383	616501	-	6	7_ancest
iORF_32921	UWOPS_91-202	SpB	1	51	ordered_Spar_7	616402	616452	-	6	6_polymorphic
iORF_32922	UWOPS_91-202	SpB	0	83	ordered_Spar_7	616402	616484	-	6	6_polymorphic
iORF_32924	UWOPS_91-202	SpB	0	148	ordered_Spar_7	616402	616549	-	8	6_polymorphic
iORF_32853	UWOPS_91-202	SpB	0	45	ordered_Spar_7	616408	616452	-	6	5_SpeGroup
iORF_32855	UWOPS_91-202	SpB	0	55	ordered_Spar_7	616434	616488	-	0	6_polymorphic
iORF_32858	UWOPS_91-202	SpB	0	45	ordered_Spar_7	616457	616501	-	0	5_SpeGroup
iORF_32859	UWOPS_91-202	SpB	1	24	ordered_Spar_7	616465	616488	-	0	6_polymorphic
iORF_32860	UWOPS_91-202	SpB	1	12	ordered_Spar_7	616473	616484	-	0	6_polymorphic
iORF_32861	UWOPS_91-202	SpB	0	43	ordered_Spar_7	616491	616533	-	2	5_SpeGroup
iORF_32862	UWOPS_91-202	SpB	1	21	ordered_Spar_7	616513	616533	-	2	5_SpeGroup
iORF_32864	UWOPS_91-202	SpB	0	37	ordered_Spar_7	616513	616549	-	2	4_divergent
iORF_32868	UWOPS_91-202	SpB	0	31	ordered_Spar_7	616553	616583	+	5	5_SpeGroup
iORF_32887	UWOPS_91-202	SpB	0	63	ordered_Spar_7	616708	616770	+	0	6_polymorphic
iORF_32888	UWOPS_91-202	SpB	1	24	ordered_Spar_7	616747	616770	+	0	6_polymorphic
iORF_32889	UWOPS_91-202	SpB	0	21	ordered_Spar_7	616750	616770	+	0	5_SpeGroup
iORF_32891	UWOPS_91-202	SpB	1	75	ordered_Spar_7	616775	616849	-	0	4_divergent
iORF_32895	UWOPS_91-202	SpB	0	20	ordered_Spar_7	616795	616814	-	0	5_SpeGroup
iORF_32896	UWOPS_91-202	SpB	1	33	ordered_Spar_7	616808	616840	+	0	4_divergent
iORF_32897	UWOPS_91-202	SpB	1	72	ordered_Spar_7	616818	616889	+	0	6_polymorphic
iORF_32902	UWOPS_91-202	SpB	1	39	ordered_Spar_7	616864	616902	-	0	1_conserved
iORF_32903	UWOPS_91-202	SpB	0	114	ordered_Spar_7	616867	616980	+	0	5_SpeGroup
iORF_32907	UWOPS_91-202	SpB	0	18	ordered_Spar_7	616945	616962	-	0	4_divergent
iORF_32910	UWOPS_91-202	SpB	0	18	ordered_Spar_7	616963	616980	+	0	6_polymorphic
iORF_32911	UWOPS_91-202	SpB	1	12	ordered_Spar_7	616969	616980	+	0	6_polymorphic
iORF_32925	UWOPS_91-202	SpB	0	103	ordered_Spar_7	618846	618948	-	5	5_SpeGroup
iORF_32928	UWOPS_91-202	SpB	1	54	ordered_Spar_7	618846	618899	-	3	5_SpeGroup
iORF_32929	UWOPS_91-202	SpB	0	88	ordered_Spar_7	618861	618948	-	5	5_SpeGroup
iORF_32931	UWOPS_91-202	SpB	0	39	ordered_Spar_7	618861	618899	-	3	7_ancest
iORF_32943	UWOPS_91-202	SpB	0	31	ordered_Spar_7	618869	618899	-	3	5_SpeGroup
iORF_32949	UWOPS_91-202	SpB	0	63	ordered_Spar_7	618886	618948	-	2	6_polymorphic
iORF_32951	UWOPS_91-202	SpB	1	114	ordered_Spar_7	618886	618999	-	2	6_polymorphic
iORF_32955	UWOPS_91-202	SpB	0	12	ordered_Spar_7	618902	618913	-	0	5_SpeGroup
iORF_32956	UWOPS_91-202	SpB	1	12	ordered_Spar_7	618902	618913	-	2	4_divergent
iORF_32926	UWOPS_91-202	SpB	0	120	ordered_Spar_7	618978	619097	+	3	6_polymorphic
iORF_32932	UWOPS_91-202	SpB	0	45	ordered_Spar_7	619018	619062	-	1	6_polymorphic
iORF_32933	UWOPS_91-202	SpB	0	45	ordered_Spar_7	619020	619064	+	1	6_polymorphic
iORF_32934	UWOPS_91-202	SpB	1	78	ordered_Spar_7	619020	619097	+	1	6_polymorphic
iORF_32936	UWOPS_91-202	SpB	0	33	ordered_Spar_7	619040	619072	+	0	4_divergent
iORF_32937	UWOPS_91-202	SpB	1	36	ordered_Spar_7	619040	619075	+	0	5_SpeGroup
iORF_32938	UWOPS_91-202	SpB	1	30	ordered_Spar_7	619051	619080	+	0	4_divergent
iORF_32939	UWOPS_91-202	SpB	0	51	ordered_Spar_7	619051	619101	+	0	5_SpeGroup
iORF_32942	UWOPS_91-202	SpB	0	21	ordered_Spar_7	619077	619097	+	0	6_polymorphic
iORF_32944	UWOPS_91-202	SpB	0	51	ordered_Spar_7	619104	619154	+	2	6_polymorphic
iORF_32945	UWOPS_91-202	SpB	0	42	ordered_Spar_7	619113	619154	+	2	4_divergent
iORF_32946	UWOPS_91-202	SpB	1	42	ordered_Spar_7	619116	619157	-	2	5_SpeGroup
iORF_32947	UWOPS_91-202	SpB	0	57	ordered_Spar_7	619145	619201	+	0	6_polymorphic
iORF_32948	UWOPS_91-202	SpB	1	135	ordered_Spar_7	619145	619279	+	0	6_polymorphic
iORF_32997	UWOPS_91-202	SpB	1	69	ordered_Spar_7	622153	622221	-	0	5_SpeGroup
iORF_32998	UWOPS_91-202	SpB	0	196	ordered_Spar_7	622155	622350	+	2	5_SpeGroup
iORF_32999	UWOPS_91-202	SpB	1	240	ordered_Spar_7	622155	622394	+	2	6_polymorphic
iORF_33000	UWOPS_91-202	SpB	0	244	ordered_Spar_7	622155	622398	+	2	6_polymorphic
iORF_32962	UWOPS_91-202	SpB	1	9	ordered_Spar_7	622164	622172	-	0	5_SpeGroup
iORF_32967	UWOPS_91-202	SpB	0	58	ordered_Spar_7	622164	622221	-	0	4_divergent
iORF_32978	UWOPS_91-202	SpB	1	180	ordered_Spar_7	622171	622350	+	2	5_SpeGroup
iORF_32980	UWOPS_91-202	SpB	0	58	ordered_Spar_7	622171	622228	+	0	4_divergent
iORF_32986	UWOPS_91-202	SpB	0	19	ordered_Spar_7	622177	622195	-	0	4_divergent
iORF_32987	UWOPS_91-202	SpB	1	18	ordered_Spar_7	622178	622195	-	0	5_SpeGroup
iORF_32993	UWOPS_91-202	SpB	1	45	ordered_Spar_7	622184	622228	+	0	5_SpeGroup
iORF_32994	UWOPS_91-202	SpB	0	15	ordered_Spar_7	622188	622202	-	0	5_SpeGroup
iORF_33002	UWOPS_91-202	SpB	0	68	ordered_Spar_7	622218	622285	-	1	5_SpeGroup
iORF_33003	UWOPS_91-202	SpB	1	63	ordered_Spar_7	622223	622285	-	1	5_SpeGroup
iORF_33004	UWOPS_91-202	SpB	0	54	ordered_Spar_7	622232	622285	-	1	7_ancest
iORF_32959	UWOPS_91-202	SpB	0	15	ordered_Spar_7	622266	622280	-	0	4_divergent
iORF_32964	UWOPS_91-202	SpB	0	24	ordered_Spar_7	622303	622326	-	1	6_polymorphic
iORF_32965	UWOPS_91-202	SpB	1	63	ordered_Spar_7	622303	622365	-	1	6_polymorphic
iORF_32966	UWOPS_91-202	SpB	0	21	ordered_Spar_7	622305	622325	+	1	6_polymorphic
iORF_32972	UWOPS_91-202	SpB	0	43	ordered_Spar_7	622323	622365	-	0	6_polymorphic
iORF_32974	UWOPS_91-202	SpB	0	24	ordered_Spar_7	622342	622365	-	0	5_SpeGroup
iORF_32979	UWOPS_91-202	SpB	0	75	ordered_Spar_7	622371	622445	-	0	5_SpeGroup
iORF_32983	UWOPS_91-202	SpB	1	18	ordered_Spar_7	622400	622417	+	0	5_SpeGroup
iORF_32984	UWOPS_91-202	SpB	0	57	ordered_Spar_7	622400	622456	+	0	5_SpeGroup
iORF_32985	UWOPS_91-202	SpB	0	66	ordered_Spar_7	622418	622483	-	0	5_SpeGroup
iORF_32988	UWOPS_91-202	SpB	0	9	ordered_Spar_7	622444	622452	+	0	5_SpeGroup
iORF_32989	UWOPS_91-202	SpB	0	27	ordered_Spar_7	622453	622479	-	0	5_SpeGroup
iORF_32990	UWOPS_91-202	SpB	1	30	ordered_Spar_7	622454	622483	-	0	4_divergent
iORF_32991	UWOPS_91-202	SpB	0	18	ordered_Spar_7	622462	622479	-	0	5_SpeGroup
iORF_32992	UWOPS_91-202	SpB	1	15	ordered_Spar_7	622465	622479	-	0	4_divergent
iORF_33017	UWOPS_91-202	SpB	1	24	ordered_Spar_7	623229	623252	-	0	1_conserved
iORF_33043	UWOPS_91-202	SpB	1	33	ordered_Spar_7	623231	623263	+	1	4_divergent
iORF_33045	UWOPS_91-202	SpB	0	56	ordered_Spar_7	623231	623286	+	1	5_SpeGroup
iORF_33005	UWOPS_91-202	SpB	1	93	ordered_Spar_7	623237	623329	-	1	4_divergent
iORF_33006	UWOPS_91-202	SpB	0	9	ordered_Spar_7	623237	623245	-	0	4_divergent
iORF_33022	UWOPS_91-202	SpB	0	77	ordered_Spar_7	623253	623329	-	1	5_SpeGroup
iORF_33042	UWOPS_91-202	SpB	0	18	ordered_Spar_7	623269	623286	+	0	5_SpeGroup
iORF_33060	UWOPS_91-202	SpB	1	15	ordered_Spar_7	623322	623336	+	0	1_conserved
iORF_33010	UWOPS_91-202	SpB	1	57	ordered_Spar_7	623365	623421	-	1	4_divergent
iORF_33011	UWOPS_91-202	SpB	0	201	ordered_Spar_7	623381	623581	-	9	5_SpeGroup
iORF_33012	UWOPS_91-202	SpB	1	39	ordered_Spar_7	623415	623453	+	0	3_pPar
iORF_33013	UWOPS_91-202	SpB	1	12	ordered_Spar_7	623437	623448	+	0	3_pPar
iORF_33016	UWOPS_91-202	SpB	1	66	ordered_Spar_7	623445	623510	-	8	4_divergent
iORF_33021	UWOPS_91-202	SpB	0	41	ordered_Spar_7	623470	623510	-	4	5_SpeGroup
iORF_33024	UWOPS_91-202	SpB	0	63	ordered_Spar_7	623524	623586	-	0	6_polymorphic
iORF_33025	UWOPS_91-202	SpB	1	72	ordered_Spar_7	623524	623595	-	0	6_polymorphic
iORF_33026	UWOPS_91-202	SpB	0	57	ordered_Spar_7	623548	623604	-	0	5_SpeGroup
iORF_33029	UWOPS_91-202	SpB	0	39	ordered_Spar_7	623580	623618	+	0	5_SpeGroup
iORF_33030	UWOPS_91-202	SpB	0	51	ordered_Spar_7	623583	623633	-	0	5_SpeGroup
iORF_33031	UWOPS_91-202	SpB	0	24	ordered_Spar_7	623585	623608	+	0	5_SpeGroup
iORF_33035	UWOPS_91-202	SpB	0	27	ordered_Spar_7	623611	623637	-	0	5_SpeGroup
iORF_33037	UWOPS_91-202	SpB	1	69	ordered_Spar_7	623621	623689	-	2	3_pPar
iORF_33039	UWOPS_91-202	SpB	1	21	ordered_Spar_7	623643	623663	+	2	5_SpeGroup
iORF_33044	UWOPS_91-202	SpB	1	39	ordered_Spar_7	623660	623698	+	2	5_SpeGroup
iORF_33048	UWOPS_91-202	SpB	1	78	ordered_Spar_7	623733	623810	+	1	5_SpeGroup
iORF_33050	UWOPS_91-202	SpB	1	90	ordered_Spar_7	623742	623831	-	4	4_divergent
iORF_33051	UWOPS_91-202	SpB	0	108	ordered_Spar_7	623742	623849	-	4	5_SpeGroup
iORF_33053	UWOPS_91-202	SpB	1	72	ordered_Spar_7	623788	623859	+	4	1_conserved
iORF_33055	UWOPS_91-202	SpB	0	54	ordered_Spar_7	623803	623856	-	4	5_SpeGroup
iORF_33057	UWOPS_91-202	SpB	1	9	ordered_Spar_7	623848	623856	-	0	4_divergent
iORF_33097	UWOPS_91-202	SpB	1	36	ordered_Spar_7	624877	624912	-	1	3_pPar
iORF_33086	UWOPS_91-202	SpB	1	165	ordered_Spar_7	624904	625068	+	16	4_divergent
iORF_33087	UWOPS_91-202	SpB	0	182	ordered_Spar_7	624904	625085	+	16	7_ancest
iORF_33095	UWOPS_91-202	SpB	1	12	ordered_Spar_7	624929	624940	-	0	3_pPar
iORF_33098	UWOPS_91-202	SpB	1	24	ordered_Spar_7	624949	624972	-	0	4_divergent
iORF_33061	UWOPS_91-202	SpB	0	18	ordered_Spar_7	624965	624982	-	0	6_polymorphic
iORF_33067	UWOPS_91-202	SpB	0	39	ordered_Spar_7	625000	625038	-	0	5_SpeGroup
iORF_33068	UWOPS_91-202	SpB	1	36	ordered_Spar_7	625003	625038	-	0	5_SpeGroup
iORF_33069	UWOPS_91-202	SpB	1	24	ordered_Spar_7	625028	625051	+	1	4_divergent
iORF_33071	UWOPS_91-202	SpB	0	41	ordered_Spar_7	625028	625068	+	8	7_ancest
iORF_33072	UWOPS_91-202	SpB	0	70	ordered_Spar_7	625028	625097	+	9	5_SpeGroup
iORF_33077	UWOPS_91-202	SpB	1	21	ordered_Spar_7	625065	625085	+	0	3_pPar
iORF_33080	UWOPS_91-202	SpB	1	18	ordered_Spar_7	625113	625130	-	0	3_pPar
iORF_33081	UWOPS_91-202	SpB	1	21	ordered_Spar_7	625117	625137	+	0	4_divergent
iORF_33083	UWOPS_91-202	SpB	0	33	ordered_Spar_7	625173	625205	-	1	5_SpeGroup
iORF_33084	UWOPS_91-202	SpB	1	27	ordered_Spar_7	625179	625205	-	1	4_divergent
iORF_33169	UWOPS_91-202	SpB	1	99	ordered_Spar_7	626838	626936	-	12	3_pPar
iORF_33186	UWOPS_91-202	SpB	1	42	ordered_Spar_7	626897	626938	+	1	6_polymorphic
iORF_33187	UWOPS_91-202	SpB	0	57	ordered_Spar_7	626897	626953	+	1	6_polymorphic
iORF_33189	UWOPS_91-202	SpB	1	15	ordered_Spar_7	626907	626921	+	1	5_SpeGroup
iORF_33190	UWOPS_91-202	SpB	0	32	ordered_Spar_7	626907	626938	+	1	4_divergent
iORF_33103	UWOPS_91-202	SpB	1	99	ordered_Spar_7	626935	627033	+	5	6_polymorphic
iORF_33104	UWOPS_91-202	SpB	0	118	ordered_Spar_7	626935	627052	+	10	6_polymorphic
iORF_33105	UWOPS_91-202	SpB	0	173	ordered_Spar_7	626935	627107	+	11	6_polymorphic
iORF_33107	UWOPS_91-202	SpB	1	24	ordered_Spar_7	626939	626962	-	0	5_SpeGroup
iORF_33114	UWOPS_91-202	SpB	0	30	ordered_Spar_7	626950	626979	-	0	6_polymorphic
iORF_33117	UWOPS_91-202	SpB	1	24	ordered_Spar_7	626956	626979	-	0	6_polymorphic
iORF_33118	UWOPS_91-202	SpB	0	21	ordered_Spar_7	626959	626979	-	0	5_SpeGroup
iORF_33119	UWOPS_91-202	SpB	0	61	ordered_Spar_7	626959	627019	-	5	5_SpeGroup
iORF_33123	UWOPS_91-202	SpB	0	36	ordered_Spar_7	626964	626999	-	0	6_polymorphic
iORF_33124	UWOPS_91-202	SpB	0	37	ordered_Spar_7	626964	627000	-	0	6_polymorphic
iORF_33125	UWOPS_91-202	SpB	0	38	ordered_Spar_7	626964	627001	-	0	6_polymorphic
iORF_33127	UWOPS_91-202	SpB	0	24	ordered_Spar_7	626976	626999	-	0	6_polymorphic
iORF_33129	UWOPS_91-202	SpB	0	82	ordered_Spar_7	627026	627107	+	6	6_polymorphic
iORF_33130	UWOPS_91-202	SpB	0	75	ordered_Spar_7	627030	627104	+	6	5_SpeGroup
iORF_33131	UWOPS_91-202	SpB	1	78	ordered_Spar_7	627030	627107	+	6	6_polymorphic
iORF_33135	UWOPS_91-202	SpB	0	15	ordered_Spar_7	627057	627071	-	0	6_polymorphic
iORF_33136	UWOPS_91-202	SpB	1	18	ordered_Spar_7	627057	627074	-	0	6_polymorphic
iORF_33137	UWOPS_91-202	SpB	0	177	ordered_Spar_7	627057	627233	-	28	6_polymorphic
iORF_33142	UWOPS_91-202	SpB	0	27	ordered_Spar_7	627071	627097	-	0	4_divergent
iORF_33146	UWOPS_91-202	SpB	1	45	ordered_Spar_7	627182	627226	+	0	3_pPar
iORF_33149	UWOPS_91-202	SpB	1	21	ordered_Spar_7	627243	627263	-	0	3_pPar
iORF_33170	UWOPS_91-202	SpB	0	31	ordered_Spar_7	627394	627424	+	2	5_SpeGroup
iORF_33171	UWOPS_91-202	SpB	0	41	ordered_Spar_7	627394	627434	+	2	6_polymorphic
iORF_33172	UWOPS_91-202	SpB	1	60	ordered_Spar_7	627394	627453	+	6	5_SpeGroup
iORF_33175	UWOPS_91-202	SpB	0	168	ordered_Spar_7	627398	627565	-	14	6_polymorphic
iORF_33179	UWOPS_91-202	SpB	1	9	ordered_Spar_7	627457	627465	+	1	3_pPar
iORF_33180	UWOPS_91-202	SpB	0	99	ordered_Spar_7	627467	627565	-	7	6_polymorphic
iORF_33188	UWOPS_91-202	SpB	1	75	ordered_Spar_7	627599	627673	-	0	1_conserved
iORF_33099	UWOPS_91-202	SpB	1	39	ordered_Spar_7	627788	627826	+	0	4_divergent
iORF_33100	UWOPS_91-202	SpB	1	150	ordered_Spar_7	627830	627979	-	4	6_polymorphic
iORF_33101	UWOPS_91-202	SpB	0	179	ordered_Spar_7	627836	628014	+	4	6_polymorphic
iORF_33102	UWOPS_91-202	SpB	1	246	ordered_Spar_7	627836	628081	+	4	6_polymorphic
iORF_33108	UWOPS_91-202	SpB	1	66	ordered_Spar_7	627997	628062	-	0	1_conserved
iORF_33109	UWOPS_91-202	SpB	1	54	ordered_Spar_7	628021	628074	+	0	1_conserved
iORF_33110	UWOPS_91-202	SpB	0	57	ordered_Spar_7	628025	628081	+	0	6_polymorphic
iORF_33196	UWOPS_91-202	SpB	1	21	ordered_Spar_7	629326	629346	+	0	3_pPar
iORF_33227	UWOPS_91-202	SpB	0	27	ordered_Spar_7	633645	633671	+	0	4_divergent
iORF_33234	UWOPS_91-202	SpB	1	21	ordered_Spar_7	633704	633724	+	0	3_pPar
iORF_33216	UWOPS_91-202	SpB	1	57	ordered_Spar_7	633732	633788	-	4	3_pPar
iORF_33217	UWOPS_91-202	SpB	1	36	ordered_Spar_7	633738	633773	+	4	3_pPar
iORF_33223	UWOPS_91-202	SpB	1	12	ordered_Spar_7	633792	633803	-	0	1_conserved
iORF_33224	UWOPS_91-202	SpB	1	15	ordered_Spar_7	633808	633822	-	0	1_conserved
iORF_33231	UWOPS_91-202	SpB	1	39	ordered_Spar_7	633904	633942	-	0	3_pPar
iORF_33252	UWOPS_91-202	SpB	0	64	ordered_Spar_7	634919	634982	+	3	4_divergent
iORF_33253	UWOPS_91-202	SpB	1	75	ordered_Spar_7	634919	634993	+	3	5_SpeGroup
iORF_33256	UWOPS_91-202	SpB	1	30	ordered_Spar_7	634924	634953	+	2	4_divergent
iORF_33258	UWOPS_91-202	SpB	0	70	ordered_Spar_7	634924	634993	+	3	5_SpeGroup
iORF_33257	UWOPS_91-202	SpB	0	60	ordered_Spar_7	634990	635049	-	0	5_SpeGroup
iORF_33259	UWOPS_91-202	SpB	1	51	ordered_Spar_7	635002	635052	+	0	6_polymorphic
iORF_33260	UWOPS_91-202	SpB	0	55	ordered_Spar_7	635002	635056	+	0	6_polymorphic
iORF_33261	UWOPS_91-202	SpB	0	9	ordered_Spar_7	635002	635010	+	0	5_SpeGroup
iORF_33236	UWOPS_91-202	SpB	0	39	ordered_Spar_7	635014	635052	+	0	5_SpeGroup
iORF_33237	UWOPS_91-202	SpB	0	18	ordered_Spar_7	635049	635066	-	0	6_polymorphic
iORF_33241	UWOPS_91-202	SpB	1	9	ordered_Spar_7	635066	635074	-	0	3_pPar
iORF_33302	UWOPS_91-202	SpB	0	148	ordered_Spar_7	637514	637661	+	2	6_polymorphic
iORF_33303	UWOPS_91-202	SpB	1	261	ordered_Spar_7	637514	637774	+	3	6_polymorphic
iORF_33304	UWOPS_91-202	SpB	0	334	ordered_Spar_7	637514	637847	+	4	6_polymorphic
iORF_33305	UWOPS_91-202	SpB	0	24	ordered_Spar_7	637514	637537	+	1	6_polymorphic
iORF_33344	UWOPS_91-202	SpB	1	12	ordered_Spar_7	637543	637554	+	0	3_pPar
iORF_33364	UWOPS_91-202	SpB	1	45	ordered_Spar_7	637576	637620	+	1	5_SpeGroup
iORF_33365	UWOPS_91-202	SpB	0	86	ordered_Spar_7	637576	637661	+	1	5_SpeGroup
iORF_33366	UWOPS_91-202	SpB	0	153	ordered_Spar_7	637576	637728	+	2	5_SpeGroup
iORF_33367	UWOPS_91-202	SpB	0	199	ordered_Spar_7	637576	637774	+	2	7_ancest
iORF_33379	UWOPS_91-202	SpB	0	37	ordered_Spar_7	637591	637627	-	1	5_SpeGroup
iORF_33380	UWOPS_91-202	SpB	0	62	ordered_Spar_7	637591	637652	-	1	5_SpeGroup
iORF_33287	UWOPS_91-202	SpB	1	27	ordered_Spar_7	637601	637627	-	1	4_divergent
iORF_33297	UWOPS_91-202	SpB	0	42	ordered_Spar_7	637611	637652	-	0	5_SpeGroup
iORF_33299	UWOPS_91-202	SpB	1	51	ordered_Spar_7	637624	637674	-	0	1_conserved
iORF_33306	UWOPS_91-202	SpB	1	87	ordered_Spar_7	637642	637728	+	1	6_polymorphic
iORF_33307	UWOPS_91-202	SpB	0	133	ordered_Spar_7	637642	637774	+	1	6_polymorphic
iORF_33309	UWOPS_91-202	SpB	0	210	ordered_Spar_7	637642	637851	+	2	5_SpeGroup
iORF_33310	UWOPS_91-202	SpB	1	12	ordered_Spar_7	637658	637669	-	0	1_conserved
iORF_33311	UWOPS_91-202	SpB	0	33	ordered_Spar_7	637671	637703	-	0	6_polymorphic
iORF_33313	UWOPS_91-202	SpB	0	85	ordered_Spar_7	637671	637755	-	1	6_polymorphic
iORF_33314	UWOPS_91-202	SpB	1	99	ordered_Spar_7	637671	637769	-	1	6_polymorphic
iORF_33315	UWOPS_91-202	SpB	0	93	ordered_Spar_7	637677	637769	-	1	5_SpeGroup
iORF_33316	UWOPS_91-202	SpB	0	65	ordered_Spar_7	637691	637755	-	1	5_SpeGroup
iORF_33317	UWOPS_91-202	SpB	0	79	ordered_Spar_7	637691	637769	-	1	6_polymorphic
iORF_33319	UWOPS_91-202	SpB	1	60	ordered_Spar_7	637696	637755	-	1	6_polymorphic
iORF_33320	UWOPS_91-202	SpB	0	74	ordered_Spar_7	637696	637769	-	1	5_SpeGroup
iORF_33322	UWOPS_91-202	SpB	0	39	ordered_Spar_7	637717	637755	-	0	5_SpeGroup
iORF_33324	UWOPS_91-202	SpB	1	18	ordered_Spar_7	637781	637798	-	0	6_polymorphic
iORF_33325	UWOPS_91-202	SpB	0	106	ordered_Spar_7	637781	637886	-	19	5_SpeGroup
iORF_33328	UWOPS_91-202	SpB	0	14	ordered_Spar_7	637813	637826	+	1	6_polymorphic
iORF_33329	UWOPS_91-202	SpB	1	39	ordered_Spar_7	637813	637851	+	1	5_SpeGroup
iORF_33340	UWOPS_91-202	SpB	1	90	ordered_Spar_7	637865	637954	+	0	3_pPar
iORF_33341	UWOPS_91-202	SpB	1	66	ordered_Spar_7	637885	637950	+	0	3_pPar
iORF_33349	UWOPS_91-202	SpB	1	96	ordered_Spar_7	638024	638119	-	1	5_SpeGroup
iORF_33351	UWOPS_91-202	SpB	1	33	ordered_Spar_7	638077	638109	+	0	5_SpeGroup
iORF_33353	UWOPS_91-202	SpB	1	15	ordered_Spar_7	638123	638137	-	0	4_divergent
iORF_33354	UWOPS_91-202	SpB	0	42	ordered_Spar_7	638123	638164	-	0	5_SpeGroup
iORF_33355	UWOPS_91-202	SpB	1	27	ordered_Spar_7	638134	638160	-	0	3_pPar
iORF_33356	UWOPS_91-202	SpB	1	81	ordered_Spar_7	638166	638246	-	0	1_conserved
iORF_33361	UWOPS_91-202	SpB	0	63	ordered_Spar_7	638231	638293	+	0	5_SpeGroup
iORF_33362	UWOPS_91-202	SpB	1	108	ordered_Spar_7	638231	638338	+	12	6_polymorphic
iORF_33363	UWOPS_91-202	SpB	0	219	ordered_Spar_7	638231	638449	+	13	6_polymorphic
iORF_33368	UWOPS_91-202	SpB	1	90	ordered_Spar_7	638262	638351	-	12	4_divergent
iORF_33370	UWOPS_91-202	SpB	1	9	ordered_Spar_7	638286	638294	+	0	4_divergent
iORF_33375	UWOPS_91-202	SpB	0	15	ordered_Spar_7	638324	638338	+	0	5_SpeGroup
iORF_33378	UWOPS_91-202	SpB	1	42	ordered_Spar_7	638363	638404	-	0	3_pPar
iORF_33381	UWOPS_91-202	SpB	1	9	ordered_Spar_7	638403	638411	+	0	6_polymorphic
iORF_33382	UWOPS_91-202	SpB	0	24	ordered_Spar_7	638403	638426	+	1	6_polymorphic
iORF_33383	UWOPS_91-202	SpB	0	51	ordered_Spar_7	638403	638453	+	1	5_SpeGroup
iORF_33384	UWOPS_91-202	SpB	1	18	ordered_Spar_7	638418	638435	-	0	3_pPar
iORF_33290	UWOPS_91-202	SpB	1	15	ordered_Spar_7	638511	638525	-	0	6_polymorphic
iORF_33291	UWOPS_91-202	SpB	0	30	ordered_Spar_7	638528	638557	+	0	6_polymorphic
iORF_33292	UWOPS_91-202	SpB	0	36	ordered_Spar_7	638539	638574	+	0	5_SpeGroup
iORF_33293	UWOPS_91-202	SpB	1	42	ordered_Spar_7	638539	638580	+	0	4_divergent
iORF_33398	UWOPS_91-202	SpB	0	55	ordered_Spar_7	639532	639586	+	8	5_SpeGroup
iORF_33402	UWOPS_91-202	SpB	0	32	ordered_Spar_7	639532	639563	-	4	6_polymorphic
iORF_33411	UWOPS_91-202	SpB	1	30	ordered_Spar_7	639534	639563	-	0	6_polymorphic
iORF_33420	UWOPS_91-202	SpB	1	24	ordered_Spar_7	639550	639573	+	0	6_polymorphic
iORF_33421	UWOPS_91-202	SpB	0	36	ordered_Spar_7	639550	639585	+	1	6_polymorphic
iORF_33387	UWOPS_91-202	SpB	1	33	ordered_Spar_7	639616	639648	-	3	6_polymorphic
iORF_33388	UWOPS_91-202	SpB	0	35	ordered_Spar_7	639618	639652	+	3	6_polymorphic
iORF_33390	UWOPS_91-202	SpB	0	65	ordered_Spar_7	639618	639682	+	3	5_SpeGroup
iORF_33394	UWOPS_91-202	SpB	1	111	ordered_Spar_7	639634	639744	+	3	6_polymorphic
iORF_33395	UWOPS_91-202	SpB	0	125	ordered_Spar_7	639634	639758	+	3	5_SpeGroup
iORF_33396	UWOPS_91-202	SpB	0	239	ordered_Spar_7	639634	639872	+	4	5_SpeGroup
iORF_33397	UWOPS_91-202	SpB	0	270	ordered_Spar_7	639634	639903	+	4	7_ancest
iORF_33401	UWOPS_91-202	SpB	1	36	ordered_Spar_7	639662	639697	-	0	3_pPar
iORF_33403	UWOPS_91-202	SpB	1	9	ordered_Spar_7	639679	639687	-	0	4_divergent
iORF_33404	UWOPS_91-202	SpB	0	128	ordered_Spar_7	639679	639806	-	1	4_divergent
iORF_33406	UWOPS_91-202	SpB	1	21	ordered_Spar_7	639699	639719	-	1	5_SpeGroup
iORF_33409	UWOPS_91-202	SpB	1	12	ordered_Spar_7	639716	639727	-	0	4_divergent
iORF_33417	UWOPS_91-202	SpB	1	12	ordered_Spar_7	639854	639865	+	0	6_polymorphic
iORF_33423	UWOPS_91-202	SpB	1	15	ordered_Spar_7	639887	639901	-	0	4_divergent
iORF_33424	UWOPS_91-202	SpB	1	15	ordered_Spar_7	639900	639914	+	0	4_divergent
iORF_33425	UWOPS_91-202	SpB	0	36	ordered_Spar_7	639900	639935	+	0	5_SpeGroup
iORF_33426	UWOPS_91-202	SpB	1	21	ordered_Spar_7	639911	639931	-	0	3_pPar
iORF_33429	UWOPS_91-202	SpB	1	21	ordered_Spar_7	639974	639994	-	2	4_divergent
iORF_33430	UWOPS_91-202	SpB	0	39	ordered_Spar_7	639974	640012	-	6	5_SpeGroup
iORF_33432	UWOPS_91-202	SpB	0	18	ordered_Spar_7	640011	640028	+	0	5_SpeGroup
iORF_33436	UWOPS_91-202	SpB	0	9	ordered_Spar_7	640106	640114	+	0	6_polymorphic
iORF_33437	UWOPS_91-202	SpB	1	15	ordered_Spar_7	640109	640123	-	0	6_polymorphic
iORF_33450	UWOPS_91-202	SpB	1	72	ordered_Spar_7	642571	642642	+	3	4_divergent
iORF_33452	UWOPS_91-202	SpB	1	60	ordered_Spar_7	642590	642649	+	3	5_SpeGroup
iORF_33453	UWOPS_91-202	SpB	1	9	ordered_Spar_7	642646	642654	-	0	3_pPar
iORF_33464	UWOPS_91-202	SpB	0	68	ordered_Spar_7	642727	642794	-	1	5_SpeGroup
iORF_33465	UWOPS_91-202	SpB	1	15	ordered_Spar_7	642744	642758	+	1	4_divergent
iORF_33466	UWOPS_91-202	SpB	0	53	ordered_Spar_7	642744	642796	+	1	5_SpeGroup
iORF_33468	UWOPS_91-202	SpB	0	36	ordered_Spar_7	642761	642796	+	0	7_ancest
iORF_33473	UWOPS_91-202	SpB	0	9	ordered_Spar_7	642796	642804	+	0	5_SpeGroup
iORF_33474	UWOPS_91-202	SpB	1	18	ordered_Spar_7	642796	642813	+	0	4_divergent
iORF_33476	UWOPS_91-202	SpB	1	111	ordered_Spar_7	642824	642934	-	0	4_divergent
iORF_33477	UWOPS_91-202	SpB	0	24	ordered_Spar_7	642831	642854	-	0	4_divergent
iORF_33478	UWOPS_91-202	SpB	0	94	ordered_Spar_7	642834	642927	+	0	5_SpeGroup
iORF_33479	UWOPS_91-202	SpB	0	132	ordered_Spar_7	642834	642965	+	0	5_SpeGroup
iORF_33480	UWOPS_91-202	SpB	1	138	ordered_Spar_7	642834	642971	+	0	5_SpeGroup
iORF_33482	UWOPS_91-202	SpB	1	9	ordered_Spar_7	642895	642903	-	0	5_SpeGroup
iORF_33483	UWOPS_91-202	SpB	0	40	ordered_Spar_7	642895	642934	-	0	5_SpeGroup
iORF_33486	UWOPS_91-202	SpB	1	81	ordered_Spar_7	642928	643008	-	0	5_SpeGroup
iORF_33489	UWOPS_91-202	SpB	0	75	ordered_Spar_7	642934	643008	-	0	4_divergent
iORF_33491	UWOPS_91-202	SpB	1	39	ordered_Spar_7	642947	642985	+	0	3_pPar
iORF_33492	UWOPS_91-202	SpB	1	9	ordered_Spar_7	642975	642983	-	0	1_conserved
iORF_33546	UWOPS_91-202	SpB	1	66	ordered_Spar_7	649034	649099	-	0	5_SpeGroup
iORF_33554	UWOPS_91-202	SpB	0	12	ordered_Spar_7	649080	649091	+	0	4_divergent
iORF_33556	UWOPS_91-202	SpB	1	42	ordered_Spar_7	649092	649133	-	0	6_polymorphic
iORF_33557	UWOPS_91-202	SpB	0	62	ordered_Spar_7	649092	649153	-	3	6_polymorphic
iORF_33560	UWOPS_91-202	SpB	0	46	ordered_Spar_7	649108	649153	-	3	5_SpeGroup
iORF_33550	UWOPS_91-202	SpB	1	45	ordered_Spar_7	649152	649196	+	2	6_polymorphic
iORF_33552	UWOPS_91-202	SpB	0	9	ordered_Spar_7	649188	649196	+	0	6_polymorphic
iORF_33562	UWOPS_91-202	SpB	1	12	ordered_Spar_7	651970	651981	+	1	3_pPar
iORF_33563	UWOPS_91-202	SpB	0	15	ordered_Spar_7	651978	651992	+	0	4_divergent
iORF_33565	UWOPS_91-202	SpB	1	18	ordered_Spar_7	652020	652037	-	1	5_SpeGroup
iORF_33566	UWOPS_91-202	SpB	0	36	ordered_Spar_7	652020	652055	-	3	4_divergent
iORF_33578	UWOPS_91-202	SpB	1	15	ordered_Spar_7	653290	653304	-	0	5_SpeGroup
iORF_33638	UWOPS_91-202	SpB	1	177	ordered_Spar_7	654624	654800	-	5	4_divergent
iORF_33639	UWOPS_91-202	SpB	0	24	ordered_Spar_7	654624	654647	-	0	5_SpeGroup
iORF_33645	UWOPS_91-202	SpB	0	90	ordered_Spar_7	654630	654719	+	5	6_polymorphic
iORF_33661	UWOPS_91-202	SpB	0	163	ordered_Spar_7	654638	654800	-	5	7_ancest
iORF_33664	UWOPS_91-202	SpB	0	160	ordered_Spar_7	654641	654800	-	5	5_SpeGroup
iORF_33672	UWOPS_91-202	SpB	0	30	ordered_Spar_7	654659	654688	-	3	5_SpeGroup
iORF_33618	UWOPS_91-202	SpB	1	15	ordered_Spar_7	654738	654752	+	0	3_pPar
iORF_33621	UWOPS_91-202	SpB	1	18	ordered_Spar_7	654742	654759	-	0	3_pPar
iORF_33625	UWOPS_91-202	SpB	1	12	ordered_Spar_7	654764	654775	+	0	3_pPar
iORF_33754	UWOPS_91-202	SpB	1	42	ordered_Spar_7	658117	658158	+	1	6_polymorphic
iORF_33786	UWOPS_91-202	SpB	0	9	ordered_Spar_7	658150	658158	+	1	5_SpeGroup
iORF_33787	UWOPS_91-202	SpB	0	13	ordered_Spar_7	658153	658165	-	0	5_SpeGroup
iORF_33746	UWOPS_91-202	SpB	0	18	ordered_Spar_7	658246	658263	-	0	5_SpeGroup
iORF_33749	UWOPS_91-202	SpB	1	21	ordered_Spar_7	658267	658287	-	0	6_polymorphic
iORF_33755	UWOPS_91-202	SpB	1	9	ordered_Spar_7	658417	658425	+	0	1_conserved
iORF_33810	UWOPS_91-202	SpB	1	24	ordered_Spar_7	659627	659650	+	1	3_pPar
iORF_33813	UWOPS_91-202	SpB	1	9	ordered_Spar_7	659631	659639	+	1	6_polymorphic
iORF_33799	UWOPS_91-202	SpB	0	15	ordered_Spar_7	659670	659684	-	3	4_divergent
iORF_33801	UWOPS_91-202	SpB	1	48	ordered_Spar_7	659681	659728	-	1	5_SpeGroup
iORF_33802	UWOPS_91-202	SpB	1	9	ordered_Spar_7	659688	659696	-	0	5_SpeGroup
iORF_33803	UWOPS_91-202	SpB	0	9	ordered_Spar_7	659720	659728	-	0	4_divergent
iORF_33824	UWOPS_91-202	SpB	0	21	ordered_Spar_7	660739	660759	+	0	4_divergent
iORF_33816	UWOPS_91-202	SpB	1	15	ordered_Spar_7	660752	660766	+	0	3_pPar
iORF_33818	UWOPS_91-202	SpB	1	60	ordered_Spar_7	660756	660815	+	4	5_SpeGroup
iORF_33841	UWOPS_91-202	SpB	1	21	ordered_Spar_7	661551	661571	-	0	3_pPar
iORF_33847	UWOPS_91-202	SpB	1	54	ordered_Spar_7	661585	661638	+	1	3_pPar
iORF_33827	UWOPS_91-202	SpB	1	30	ordered_Spar_7	661638	661667	+	0	5_SpeGroup
iORF_33829	UWOPS_91-202	SpB	0	69	ordered_Spar_7	661659	661727	-	0	6_polymorphic
iORF_33830	UWOPS_91-202	SpB	1	60	ordered_Spar_7	661670	661729	+	0	3_pPar
iORF_33831	UWOPS_91-202	SpB	1	30	ordered_Spar_7	661683	661712	+	0	3_pPar
iORF_33832	UWOPS_91-202	SpB	1	42	ordered_Spar_7	661686	661727	-	0	6_polymorphic
iORF_33834	UWOPS_91-202	SpB	1	51	ordered_Spar_7	661709	661759	-	2	4_divergent
iORF_33835	UWOPS_91-202	SpB	0	45	ordered_Spar_7	661715	661759	-	2	5_SpeGroup
iORF_33868	UWOPS_91-202	SpB	0	77	ordered_Spar_7	662392	662468	-	0	4_divergent
iORF_33871	UWOPS_91-202	SpB	1	54	ordered_Spar_7	662415	662468	-	0	4_divergent
iORF_33893	UWOPS_91-202	SpB	1	141	ordered_Spar_7	664611	664751	-	5	5_SpeGroup
iORF_33896	UWOPS_91-202	SpB	1	84	ordered_Spar_7	664614	664697	+	5	3_pPar
iORF_33872	UWOPS_91-202	SpB	1	15	ordered_Spar_7	664619	664633	-	0	5_SpeGroup
iORF_33873	UWOPS_91-202	SpB	0	108	ordered_Spar_7	664619	664726	-	2	5_SpeGroup
iORF_33874	UWOPS_91-202	SpB	0	117	ordered_Spar_7	664619	664735	-	2	5_SpeGroup
iORF_33877	UWOPS_91-202	SpB	0	96	ordered_Spar_7	664719	664814	+	3	5_SpeGroup
iORF_33878	UWOPS_91-202	SpB	1	90	ordered_Spar_7	664725	664814	+	3	4_divergent
iORF_33879	UWOPS_91-202	SpB	1	36	ordered_Spar_7	664789	664824	+	3	5_SpeGroup
iORF_34034	UWOPS_91-202	SpB	0	29	ordered_Spar_7	665859	665887	-	4	5_SpeGroup
iORF_34035	UWOPS_91-202	SpB	0	35	ordered_Spar_7	665859	665893	-	5	6_polymorphic
iORF_33920	UWOPS_91-202	SpB	1	48	ordered_Spar_7	665898	665945	-	7	5_SpeGroup
iORF_33921	UWOPS_91-202	SpB	0	52	ordered_Spar_7	665898	665949	-	7	4_divergent
iORF_33947	UWOPS_91-202	SpB	1	39	ordered_Spar_7	665911	665949	-	6	6_polymorphic
iORF_33999	UWOPS_91-202	SpB	1	69	ordered_Spar_7	665994	666062	+	0	5_SpeGroup
iORF_34000	UWOPS_91-202	SpB	0	50	ordered_Spar_7	665997	666046	+	0	5_SpeGroup
iORF_34001	UWOPS_91-202	SpB	0	54	ordered_Spar_7	665997	666050	+	0	7_ancest
iORF_34002	UWOPS_91-202	SpB	0	66	ordered_Spar_7	665997	666062	+	0	5_SpeGroup
iORF_33904	UWOPS_91-202	SpB	1	21	ordered_Spar_7	666629	666649	+	0	4_divergent
iORF_33905	UWOPS_91-202	SpB	0	33	ordered_Spar_7	666640	666672	-	1	6_polymorphic
iORF_33908	UWOPS_91-202	SpB	0	36	ordered_Spar_7	666655	666690	+	3	5_SpeGroup
iORF_33909	UWOPS_91-202	SpB	1	39	ordered_Spar_7	666662	666700	-	2	6_polymorphic
iORF_33910	UWOPS_91-202	SpB	0	15	ordered_Spar_7	666665	666679	+	0	5_SpeGroup
iORF_33911	UWOPS_91-202	SpB	1	24	ordered_Spar_7	666667	666690	+	2	4_divergent
iORF_33912	UWOPS_91-202	SpB	0	9	ordered_Spar_7	666671	666679	+	0	6_polymorphic
iORF_33917	UWOPS_91-202	SpB	0	18	ordered_Spar_7	666683	666700	-	0	6_polymorphic
iORF_33918	UWOPS_91-202	SpB	0	24	ordered_Spar_7	666683	666706	+	0	6_polymorphic
iORF_33919	UWOPS_91-202	SpB	1	12	ordered_Spar_7	666695	666706	+	0	6_polymorphic
iORF_33922	UWOPS_91-202	SpB	1	12	ordered_Spar_7	666706	666717	+	0	4_divergent
iORF_33924	UWOPS_91-202	SpB	0	129	ordered_Spar_7	666706	666834	+	5	5_SpeGroup
iORF_33931	UWOPS_91-202	SpB	1	30	ordered_Spar_7	666720	666749	-	0	6_polymorphic
iORF_33932	UWOPS_91-202	SpB	0	104	ordered_Spar_7	666720	666823	-	4	6_polymorphic
iORF_33935	UWOPS_91-202	SpB	1	51	ordered_Spar_7	666773	666823	-	4	6_polymorphic
iORF_33936	UWOPS_91-202	SpB	0	12	ordered_Spar_7	666780	666791	+	0	6_polymorphic
iORF_33937	UWOPS_91-202	SpB	0	12	ordered_Spar_7	666780	666791	+	2	6_polymorphic
iORF_33939	UWOPS_91-202	SpB	0	105	ordered_Spar_7	666780	666884	+	6	5_SpeGroup
iORF_33941	UWOPS_91-202	SpB	1	21	ordered_Spar_7	666788	666808	+	4	6_polymorphic
iORF_33942	UWOPS_91-202	SpB	0	62	ordered_Spar_7	666788	666849	+	5	7_ancest
iORF_33943	UWOPS_91-202	SpB	0	35	ordered_Spar_7	666789	666823	-	4	5_SpeGroup
iORF_33945	UWOPS_91-202	SpB	1	12	ordered_Spar_7	666824	666835	+	1	5_SpeGroup
iORF_33946	UWOPS_91-202	SpB	0	139	ordered_Spar_7	666831	666969	+	14	5_SpeGroup
iORF_33948	UWOPS_91-202	SpB	1	15	ordered_Spar_7	666835	666849	+	0	3_pPar
iORF_33951	UWOPS_91-202	SpB	0	114	ordered_Spar_7	666839	666952	+	14	6_polymorphic
iORF_33952	UWOPS_91-202	SpB	1	138	ordered_Spar_7	666839	666976	+	14	6_polymorphic
iORF_33954	UWOPS_91-202	SpB	0	93	ordered_Spar_7	666881	666973	-	13	6_polymorphic
iORF_33955	UWOPS_91-202	SpB	0	51	ordered_Spar_7	666885	666935	-	6	6_polymorphic
iORF_33977	UWOPS_91-202	SpB	1	27	ordered_Spar_7	667129	667155	+	0	3_pPar
iORF_33979	UWOPS_91-202	SpB	0	58	ordered_Spar_7	667152	667209	-	0	6_polymorphic
iORF_33981	UWOPS_91-202	SpB	0	23	ordered_Spar_7	667187	667209	-	0	6_polymorphic
iORF_33982	UWOPS_91-202	SpB	1	54	ordered_Spar_7	667226	667279	-	2	4_divergent
iORF_33983	UWOPS_91-202	SpB	0	43	ordered_Spar_7	667237	667279	-	2	5_SpeGroup
iORF_33992	UWOPS_91-202	SpB	1	39	ordered_Spar_7	667339	667377	-	0	6_polymorphic
iORF_33993	UWOPS_91-202	SpB	1	18	ordered_Spar_7	667344	667361	+	0	5_SpeGroup
iORF_33994	UWOPS_91-202	SpB	0	51	ordered_Spar_7	667344	667394	+	0	4_divergent
iORF_33995	UWOPS_91-202	SpB	1	27	ordered_Spar_7	667358	667384	+	0	1_conserved
iORF_33996	UWOPS_91-202	SpB	1	12	ordered_Spar_7	667362	667373	-	0	3_pPar
iORF_34040	UWOPS_91-202	SpB	0	104	ordered_Spar_7	668493	668596	+	5	4_divergent
iORF_34042	UWOPS_91-202	SpB	1	75	ordered_Spar_7	668493	668567	+	5	5_SpeGroup
iORF_34074	UWOPS_91-202	SpB	0	12	ordered_Spar_7	668556	668567	+	0	4_divergent
iORF_34039	UWOPS_91-202	SpB	1	9	ordered_Spar_7	668597	668605	-	0	1_conserved
iORF_34043	UWOPS_91-202	SpB	1	18	ordered_Spar_7	668635	668652	+	0	3_pPar
iORF_34045	UWOPS_91-202	SpB	1	21	ordered_Spar_7	668642	668662	+	0	6_polymorphic
iORF_34046	UWOPS_91-202	SpB	0	123	ordered_Spar_7	668642	668764	+	1	6_polymorphic
iORF_34047	UWOPS_91-202	SpB	0	343	ordered_Spar_7	668649	668991	-	13	6_polymorphic
iORF_34048	UWOPS_91-202	SpB	0	126	ordered_Spar_7	668653	668778	-	2	6_polymorphic
iORF_34049	UWOPS_91-202	SpB	1	339	ordered_Spar_7	668653	668991	-	13	6_polymorphic
iORF_34050	UWOPS_91-202	SpB	0	335	ordered_Spar_7	668657	668991	-	13	6_polymorphic
iORF_34053	UWOPS_91-202	SpB	1	135	ordered_Spar_7	668712	668846	+	10	6_polymorphic
iORF_34054	UWOPS_91-202	SpB	0	166	ordered_Spar_7	668712	668877	+	11	6_polymorphic
iORF_34055	UWOPS_91-202	SpB	0	170	ordered_Spar_7	668712	668881	+	11	6_polymorphic
iORF_34060	UWOPS_91-202	SpB	0	118	ordered_Spar_7	668874	668991	-	2	6_polymorphic
iORF_34064	UWOPS_91-202	SpB	1	90	ordered_Spar_7	668927	669016	+	3	6_polymorphic
iORF_34065	UWOPS_91-202	SpB	0	118	ordered_Spar_7	668927	669044	+	3	6_polymorphic
iORF_34069	UWOPS_91-202	SpB	0	27	ordered_Spar_7	668990	669016	+	1	6_polymorphic
iORF_34070	UWOPS_91-202	SpB	1	33	ordered_Spar_7	669005	669037	-	0	3_pPar
iORF_34221	UWOPS_91-202	SpB	0	54	ordered_Spar_7	670832	670885	-	0	6_polymorphic
iORF_34150	UWOPS_91-202	SpB	1	60	ordered_Spar_7	670862	670921	+	4	6_polymorphic
iORF_34151	UWOPS_91-202	SpB	0	9	ordered_Spar_7	670862	670870	+	0	6_polymorphic
iORF_34212	UWOPS_91-202	SpB	1	69	ordered_Spar_7	670913	670981	-	4	3_pPar
iORF_34119	UWOPS_91-202	SpB	0	30	ordered_Spar_7	671004	671033	+	0	5_SpeGroup
iORF_34120	UWOPS_91-202	SpB	1	9	ordered_Spar_7	671023	671031	-	0	4_divergent
iORF_34122	UWOPS_91-202	SpB	0	36	ordered_Spar_7	671028	671063	-	0	5_SpeGroup
iORF_34125	UWOPS_91-202	SpB	1	21	ordered_Spar_7	671046	671066	+	0	5_SpeGroup
iORF_34133	UWOPS_91-202	SpB	0	81	ordered_Spar_7	671108	671188	+	8	5_SpeGroup
iORF_34136	UWOPS_91-202	SpB	0	111	ordered_Spar_7	671111	671221	-	8	5_SpeGroup
iORF_34139	UWOPS_91-202	SpB	0	64	ordered_Spar_7	671138	671201	-	7	5_SpeGroup
iORF_34140	UWOPS_91-202	SpB	0	84	ordered_Spar_7	671138	671221	-	7	6_polymorphic
iORF_34141	UWOPS_91-202	SpB	1	171	ordered_Spar_7	671138	671308	-	11	6_polymorphic
iORF_34142	UWOPS_91-202	SpB	0	254	ordered_Spar_7	671138	671391	-	13	5_SpeGroup
iORF_34143	UWOPS_91-202	SpB	1	51	ordered_Spar_7	671151	671201	-	7	6_polymorphic
iORF_34145	UWOPS_91-202	SpB	0	76	ordered_Spar_7	671160	671235	+	7	5_SpeGroup
iORF_34146	UWOPS_91-202	SpB	1	129	ordered_Spar_7	671160	671288	+	11	4_divergent
iORF_34152	UWOPS_91-202	SpB	0	93	ordered_Spar_7	671196	671288	+	4	5_SpeGroup
iORF_34155	UWOPS_91-202	SpB	0	30	ordered_Spar_7	671240	671269	+	0	5_SpeGroup
iORF_34160	UWOPS_91-202	SpB	1	30	ordered_Spar_7	671285	671314	+	0	5_SpeGroup
iORF_34163	UWOPS_91-202	SpB	0	58	ordered_Spar_7	671334	671391	-	2	5_SpeGroup
iORF_34164	UWOPS_91-202	SpB	1	51	ordered_Spar_7	671341	671391	-	2	5_SpeGroup
iORF_34166	UWOPS_91-202	SpB	1	24	ordered_Spar_7	671370	671393	+	0	3_pPar
iORF_34170	UWOPS_91-202	SpB	1	9	ordered_Spar_7	671390	671398	+	0	3_pPar
iORF_34171	UWOPS_91-202	SpB	1	156	ordered_Spar_7	671405	671560	-	14	6_polymorphic
iORF_34172	UWOPS_91-202	SpB	0	30	ordered_Spar_7	671408	671437	+	0	5_SpeGroup
iORF_34173	UWOPS_91-202	SpB	1	81	ordered_Spar_7	671408	671488	+	13	5_SpeGroup
iORF_34174	UWOPS_91-202	SpB	0	111	ordered_Spar_7	671408	671518	+	13	5_SpeGroup
iORF_34175	UWOPS_91-202	SpB	0	150	ordered_Spar_7	671411	671560	-	14	7_ancest
iORF_34176	UWOPS_91-202	SpB	0	141	ordered_Spar_7	671420	671560	-	14	6_polymorphic
iORF_34182	UWOPS_91-202	SpB	0	36	ordered_Spar_7	671481	671516	-	0	4_divergent
iORF_34184	UWOPS_91-202	SpB	1	48	ordered_Spar_7	671499	671546	+	0	5_SpeGroup
iORF_34185	UWOPS_91-202	SpB	0	36	ordered_Spar_7	671511	671546	+	0	5_SpeGroup
iORF_34186	UWOPS_91-202	SpB	0	66	ordered_Spar_7	671511	671576	+	1	5_SpeGroup
iORF_34190	UWOPS_91-202	SpB	0	36	ordered_Spar_7	671528	671563	+	1	4_divergent
iORF_34195	UWOPS_91-202	SpB	1	24	ordered_Spar_7	671560	671583	-	0	6_polymorphic
iORF_34223	UWOPS_91-202	SpB	0	78	ordered_Spar_7	671736	671813	+	0	5_SpeGroup
iORF_34224	UWOPS_91-202	SpB	0	81	ordered_Spar_7	671736	671816	+	0	5_SpeGroup
iORF_34225	UWOPS_91-202	SpB	1	30	ordered_Spar_7	671736	671765	+	0	5_SpeGroup
iORF_34230	UWOPS_91-202	SpB	1	30	ordered_Spar_7	671770	671799	+	0	3_pPar
iORF_34077	UWOPS_91-202	SpB	1	99	ordered_Spar_7	671778	671876	-	0	6_polymorphic
iORF_34082	UWOPS_91-202	SpB	0	118	ordered_Spar_7	671921	672038	-	5	4_divergent
iORF_34083	UWOPS_91-202	SpB	1	18	ordered_Spar_7	671937	671954	+	2	6_polymorphic
iORF_34084	UWOPS_91-202	SpB	0	99	ordered_Spar_7	671940	672038	-	5	5_SpeGroup
iORF_34085	UWOPS_91-202	SpB	1	93	ordered_Spar_7	671946	672038	-	5	5_SpeGroup
iORF_34088	UWOPS_91-202	SpB	1	54	ordered_Spar_7	671960	672013	-	1	4_divergent
iORF_34090	UWOPS_91-202	SpB	0	43	ordered_Spar_7	671971	672013	-	0	5_SpeGroup
iORF_34091	UWOPS_91-202	SpB	1	18	ordered_Spar_7	671986	672003	+	0	1_conserved
iORF_34093	UWOPS_91-202	SpB	0	234	ordered_Spar_7	672000	672233	+	2	4_divergent
iORF_34094	UWOPS_91-202	SpB	1	234	ordered_Spar_7	672000	672233	+	3	5_SpeGroup
iORF_34095	UWOPS_91-202	SpB	1	27	ordered_Spar_7	672019	672045	-	0	5_SpeGroup
iORF_34096	UWOPS_91-202	SpB	0	39	ordered_Spar_7	672029	672067	-	0	5_SpeGroup
iORF_34097	UWOPS_91-202	SpB	1	12	ordered_Spar_7	672037	672048	+	0	3_pPar
iORF_34098	UWOPS_91-202	SpB	1	102	ordered_Spar_7	672109	672210	-	0	6_polymorphic
iORF_34101	UWOPS_91-202	SpB	0	39	ordered_Spar_7	672172	672210	-	0	6_polymorphic
iORF_34102	UWOPS_91-202	SpB	0	129	ordered_Spar_7	672213	672341	-	1	5_SpeGroup
iORF_34104	UWOPS_91-202	SpB	1	69	ordered_Spar_7	672273	672341	-	0	4_divergent
iORF_34106	UWOPS_91-202	SpB	0	135	ordered_Spar_7	672283	672417	+	1	6_polymorphic
iORF_34108	UWOPS_91-202	SpB	1	15	ordered_Spar_7	672341	672355	-	0	5_SpeGroup
iORF_34109	UWOPS_91-202	SpB	0	125	ordered_Spar_7	672343	672467	+	6	5_SpeGroup
iORF_34110	UWOPS_91-202	SpB	0	51	ordered_Spar_7	672361	672411	-	1	5_SpeGroup
iORF_34112	UWOPS_91-202	SpB	0	30	ordered_Spar_7	672368	672397	-	1	5_SpeGroup
iORF_34113	UWOPS_91-202	SpB	0	39	ordered_Spar_7	672368	672406	-	1	6_polymorphic
iORF_34114	UWOPS_91-202	SpB	0	18	ordered_Spar_7	672394	672411	-	0	7_ancest
iORF_34115	UWOPS_91-202	SpB	0	52	ordered_Spar_7	672398	672449	+	5	5_SpeGroup
iORF_34667	UWOPS_91-202	SpB	1	15	ordered_Spar_7	684808	684822	-	0	3_pPar
iORF_34651	UWOPS_91-202	SpB	0	23	ordered_Spar_7	684846	684868	+	2	5_SpeGroup
iORF_34652	UWOPS_91-202	SpB	1	33	ordered_Spar_7	684846	684878	+	2	6_polymorphic
iORF_34655	UWOPS_91-202	SpB	0	134	ordered_Spar_7	684875	685008	-	9	5_SpeGroup
iORF_34656	UWOPS_91-202	SpB	1	78	ordered_Spar_7	684892	684969	-	9	5_SpeGroup
iORF_34657	UWOPS_91-202	SpB	0	117	ordered_Spar_7	684892	685008	-	9	5_SpeGroup
iORF_34658	UWOPS_91-202	SpB	1	18	ordered_Spar_7	684927	684944	+	0	3_pPar
iORF_34659	UWOPS_91-202	SpB	1	54	ordered_Spar_7	684931	684984	+	9	3_pPar
iORF_34663	UWOPS_91-202	SpB	0	9	ordered_Spar_7	684966	684974	-	0	4_divergent
iORF_34693	UWOPS_91-202	SpB	0	85	ordered_Spar_7	686559	686643	+	0	5_SpeGroup
iORF_34694	UWOPS_91-202	SpB	1	42	ordered_Spar_7	686563	686604	-	0	5_SpeGroup
iORF_34668	UWOPS_91-202	SpB	1	15	ordered_Spar_7	686603	686617	+	0	5_SpeGroup
iORF_34669	UWOPS_91-202	SpB	1	12	ordered_Spar_7	686610	686621	-	0	3_pPar
iORF_34670	UWOPS_91-202	SpB	0	30	ordered_Spar_7	686614	686643	+	0	5_SpeGroup
iORF_34672	UWOPS_91-202	SpB	1	129	ordered_Spar_7	686614	686742	+	0	5_SpeGroup
iORF_34673	UWOPS_91-202	SpB	1	45	ordered_Spar_7	686623	686667	-	0	1_conserved
iORF_34674	UWOPS_91-202	SpB	1	21	ordered_Spar_7	686640	686660	-	0	1_conserved
iORF_34675	UWOPS_91-202	SpB	1	78	ordered_Spar_7	686654	686731	+	0	4_divergent
iORF_34676	UWOPS_91-202	SpB	0	85	ordered_Spar_7	686654	686738	+	0	5_SpeGroup
iORF_34678	UWOPS_91-202	SpB	0	73	ordered_Spar_7	686659	686731	+	0	5_SpeGroup
iORF_34679	UWOPS_91-202	SpB	0	84	ordered_Spar_7	686659	686742	+	0	5_SpeGroup
iORF_34680	UWOPS_91-202	SpB	1	21	ordered_Spar_7	686664	686684	-	0	3_pPar
iORF_34682	UWOPS_91-202	SpB	1	84	ordered_Spar_7	686677	686760	-	0	4_divergent
iORF_34685	UWOPS_91-202	SpB	0	70	ordered_Spar_7	686691	686760	-	0	5_SpeGroup
iORF_34749	UWOPS_91-202	SpB	1	72	ordered_Spar_7	688591	688662	+	0	4_divergent
iORF_34703	UWOPS_91-202	SpB	0	9	ordered_Spar_7	688763	688771	-	0	5_SpeGroup
iORF_34704	UWOPS_91-202	SpB	1	15	ordered_Spar_7	688763	688777	-	0	4_divergent
iORF_34705	UWOPS_91-202	SpB	0	18	ordered_Spar_7	688770	688787	+	0	4_divergent
iORF_34707	UWOPS_91-202	SpB	1	12	ordered_Spar_7	688801	688812	-	0	6_polymorphic
iORF_34708	UWOPS_91-202	SpB	1	33	ordered_Spar_7	688807	688839	+	0	3_pPar
iORF_34719	UWOPS_91-202	SpB	1	21	ordered_Spar_7	688876	688896	-	0	3_pPar
iORF_34723	UWOPS_91-202	SpB	0	29	ordered_Spar_7	688920	688948	+	1	5_SpeGroup
iORF_34724	UWOPS_91-202	SpB	1	33	ordered_Spar_7	688920	688952	+	1	5_SpeGroup
iORF_34725	UWOPS_91-202	SpB	0	47	ordered_Spar_7	688920	688966	+	1	7_ancest
iORF_34727	UWOPS_91-202	SpB	0	88	ordered_Spar_7	688920	689007	+	1	5_SpeGroup
iORF_34729	UWOPS_91-202	SpB	1	75	ordered_Spar_7	688956	689030	-	0	3_pPar
iORF_34730	UWOPS_91-202	SpB	1	27	ordered_Spar_7	688963	688989	-	0	3_pPar
iORF_34734	UWOPS_91-202	SpB	1	12	ordered_Spar_7	689050	689061	+	0	3_pPar
iORF_34794	UWOPS_91-202	SpB	1	69	ordered_Spar_7	694271	694339	+	0	3_pPar
iORF_34796	UWOPS_91-202	SpB	1	18	ordered_Spar_7	694274	694291	-	0	5_SpeGroup
iORF_34797	UWOPS_91-202	SpB	0	9	ordered_Spar_7	694283	694291	-	0	4_divergent
iORF_34785	UWOPS_91-202	SpB	1	51	ordered_Spar_7	694313	694363	-	0	3_pPar
iORF_34786	UWOPS_91-202	SpB	1	9	ordered_Spar_7	694347	694355	+	0	3_pPar
iORF_34811	UWOPS_91-202	SpB	1	39	ordered_Spar_7	695063	695101	-	0	4_divergent
iORF_34813	UWOPS_91-202	SpB	1	9	ordered_Spar_7	695068	695076	-	0	4_divergent
iORF_34815	UWOPS_91-202	SpB	0	27	ordered_Spar_7	695075	695101	-	0	5_SpeGroup
iORF_34817	UWOPS_91-202	SpB	1	30	ordered_Spar_7	695095	695124	-	0	6_polymorphic
iORF_34818	UWOPS_91-202	SpB	1	39	ordered_Spar_7	695104	695142	+	0	4_divergent
iORF_34819	UWOPS_91-202	SpB	0	42	ordered_Spar_7	695104	695145	+	0	5_SpeGroup
iORF_34820	UWOPS_91-202	SpB	1	12	ordered_Spar_7	695127	695138	-	0	3_pPar
iORF_34805	UWOPS_91-202	SpB	0	63	ordered_Spar_7	695212	695274	+	1	5_SpeGroup
iORF_34807	UWOPS_91-202	SpB	1	18	ordered_Spar_7	695260	695277	-	0	5_SpeGroup
iORF_34808	UWOPS_91-202	SpB	0	12	ordered_Spar_7	695266	695277	-	0	5_SpeGroup
iORF_34809	UWOPS_91-202	SpB	0	36	ordered_Spar_7	695266	695301	-	0	4_divergent
iORF_34810	UWOPS_91-202	SpB	0	18	ordered_Spar_7	695271	695288	-	0	6_polymorphic
iORF_34833	UWOPS_91-202	SpB	0	84	ordered_Spar_7	696565	696648	+	4	5_SpeGroup
iORF_34834	UWOPS_91-202	SpB	1	105	ordered_Spar_7	696565	696669	+	4	5_SpeGroup
iORF_34839	UWOPS_91-202	SpB	0	101	ordered_Spar_7	696569	696669	+	4	5_SpeGroup
iORF_34840	UWOPS_91-202	SpB	1	108	ordered_Spar_7	696569	696676	+	4	4_divergent
iORF_34841	UWOPS_91-202	SpB	0	95	ordered_Spar_7	696582	696676	+	4	4_divergent
iORF_34856	UWOPS_91-202	SpB	0	62	ordered_Spar_7	696818	696879	+	5	6_polymorphic
iORF_34857	UWOPS_91-202	SpB	1	63	ordered_Spar_7	696818	696880	+	5	4_divergent
iORF_34859	UWOPS_91-202	SpB	1	18	ordered_Spar_7	696834	696851	+	0	1_conserved
iORF_34862	UWOPS_91-202	SpB	0	40	ordered_Spar_7	696900	696939	-	0	4_divergent
iORF_34863	UWOPS_91-202	SpB	1	33	ordered_Spar_7	696907	696939	-	0	4_divergent
iORF_34865	UWOPS_91-202	SpB	0	73	ordered_Spar_7	696907	696979	-	1	5_SpeGroup
iORF_34866	UWOPS_91-202	SpB	1	69	ordered_Spar_7	696921	696989	+	1	4_divergent
iORF_34869	UWOPS_91-202	SpB	1	54	ordered_Spar_7	696926	696979	-	1	4_divergent
iORF_34878	UWOPS_91-202	SpB	0	75	ordered_Spar_7	697043	697117	-	0	5_SpeGroup
iORF_34879	UWOPS_91-202	SpB	1	117	ordered_Spar_7	697043	697159	-	0	4_divergent
iORF_34880	UWOPS_91-202	SpB	0	101	ordered_Spar_7	697059	697159	-	0	5_SpeGroup
iORF_34882	UWOPS_91-202	SpB	0	89	ordered_Spar_7	697087	697175	-	0	5_SpeGroup
iORF_34823	UWOPS_91-202	SpB	0	49	ordered_Spar_7	697296	697344	-	0	5_SpeGroup
iORF_34913	UWOPS_91-202	SpB	1	15	ordered_Spar_7	700874	700888	-	0	4_divergent
iORF_34914	UWOPS_91-202	SpB	0	34	ordered_Spar_7	700874	700907	-	3	5_SpeGroup
iORF_34919	UWOPS_91-202	SpB	0	36	ordered_Spar_7	700904	700939	-	0	4_divergent
iORF_34920	UWOPS_91-202	SpB	1	15	ordered_Spar_7	700909	700923	+	0	1_conserved
iORF_34889	UWOPS_91-202	SpB	0	123	ordered_Spar_7	700936	701058	-	2	5_SpeGroup
iORF_34890	UWOPS_91-202	SpB	0	12	ordered_Spar_7	700938	700949	+	0	4_divergent
iORF_34891	UWOPS_91-202	SpB	1	30	ordered_Spar_7	700957	700986	+	0	4_divergent
iORF_34892	UWOPS_91-202	SpB	0	41	ordered_Spar_7	700957	700997	+	0	5_SpeGroup
iORF_34896	UWOPS_91-202	SpB	1	48	ordered_Spar_7	701021	701068	+	1	5_SpeGroup
iORF_34897	UWOPS_91-202	SpB	0	95	ordered_Spar_7	701021	701115	+	7	5_SpeGroup
iORF_34898	UWOPS_91-202	SpB	1	18	ordered_Spar_7	701049	701066	-	0	3_pPar
iORF_34899	UWOPS_91-202	SpB	0	18	ordered_Spar_7	701051	701068	+	0	4_divergent
iORF_34901	UWOPS_91-202	SpB	1	51	ordered_Spar_7	701065	701115	+	6	4_divergent
iORF_34903	UWOPS_91-202	SpB	1	45	ordered_Spar_7	701141	701185	-	0	4_divergent
iORF_34904	UWOPS_91-202	SpB	0	24	ordered_Spar_7	701162	701185	-	0	6_polymorphic
iORF_34948	UWOPS_91-202	SpB	1	39	ordered_Spar_7	706196	706234	+	0	6_polymorphic
iORF_34926	UWOPS_91-202	SpB	1	90	ordered_Spar_7	706277	706366	+	1	4_divergent
iORF_34927	UWOPS_91-202	SpB	0	142	ordered_Spar_7	706277	706418	+	1	5_SpeGroup
iORF_34929	UWOPS_91-202	SpB	0	159	ordered_Spar_7	706277	706435	+	1	7_ancest
iORF_34930	UWOPS_91-202	SpB	0	9	ordered_Spar_7	706317	706325	+	1	5_SpeGroup
iORF_34932	UWOPS_91-202	SpB	0	40	ordered_Spar_7	706345	706384	-	0	5_SpeGroup
iORF_34934	UWOPS_91-202	SpB	0	15	ordered_Spar_7	706356	706370	+	0	5_SpeGroup
iORF_34935	UWOPS_91-202	SpB	1	63	ordered_Spar_7	706356	706418	+	0	4_divergent
iORF_34936	UWOPS_91-202	SpB	0	73	ordered_Spar_7	706356	706428	+	0	5_SpeGroup
iORF_34937	UWOPS_91-202	SpB	1	69	ordered_Spar_7	706367	706435	+	0	4_divergent
iORF_34939	UWOPS_91-202	SpB	0	74	ordered_Spar_7	706460	706533	-	0	5_SpeGroup
iORF_34941	UWOPS_91-202	SpB	1	15	ordered_Spar_7	706523	706537	-	0	4_divergent
iORF_34955	UWOPS_91-202	SpB	0	198	ordered_Spar_7	708623	708820	+	2	5_SpeGroup
iORF_34956	UWOPS_91-202	SpB	1	78	ordered_Spar_7	708623	708700	+	0	4_divergent
iORF_34960	UWOPS_91-202	SpB	1	30	ordered_Spar_7	708627	708656	+	0	4_divergent
iORF_34964	UWOPS_91-202	SpB	1	9	ordered_Spar_7	708659	708667	-	0	3_pPar
iORF_34970	UWOPS_91-202	SpB	1	18	ordered_Spar_7	708686	708703	-	0	6_polymorphic
iORF_34971	UWOPS_91-202	SpB	1	21	ordered_Spar_7	708693	708713	+	0	3_pPar
iORF_34974	UWOPS_91-202	SpB	1	93	ordered_Spar_7	708705	708797	-	2	4_divergent
iORF_34954	UWOPS_91-202	SpB	1	42	ordered_Spar_7	708714	708755	+	1	3_pPar
iORF_34957	UWOPS_91-202	SpB	0	49	ordered_Spar_7	708749	708797	-	1	5_SpeGroup
iORF_34958	UWOPS_91-202	SpB	1	66	ordered_Spar_7	708749	708814	-	1	4_divergent
iORF_34961	UWOPS_91-202	SpB	1	9	ordered_Spar_7	708837	708845	-	0	3_pPar
iORF_34988	UWOPS_91-202	SpB	0	69	ordered_Spar_7	711771	711839	-	3	5_SpeGroup
iORF_34989	UWOPS_91-202	SpB	0	68	ordered_Spar_7	711772	711839	-	3	5_SpeGroup
iORF_34996	UWOPS_91-202	SpB	1	15	ordered_Spar_7	711836	711850	-	0	4_divergent
iORF_34997	UWOPS_91-202	SpB	0	133	ordered_Spar_7	711836	711968	-	1	5_SpeGroup
iORF_34977	UWOPS_91-202	SpB	0	122	ordered_Spar_7	711847	711968	-	1	4_divergent
iORF_34978	UWOPS_91-202	SpB	0	33	ordered_Spar_7	711849	711881	+	1	5_SpeGroup
iORF_34980	UWOPS_91-202	SpB	1	36	ordered_Spar_7	711853	711888	+	1	3_pPar
iORF_34982	UWOPS_91-202	SpB	1	84	ordered_Spar_7	711885	711968	-	0	5_SpeGroup
iORF_34985	UWOPS_91-202	SpB	1	45	ordered_Spar_7	711944	711988	+	0	4_divergent
iORF_35004	UWOPS_91-202	SpB	0	15	ordered_Spar_7	713054	713068	-	3	6_polymorphic
iORF_35006	UWOPS_91-202	SpB	1	21	ordered_Spar_7	713054	713074	-	3	6_polymorphic
iORF_35000	UWOPS_91-202	SpB	1	9	ordered_Spar_7	713092	713100	+	0	3_pPar
iORF_35007	UWOPS_91-202	SpB	1	12	ordered_Spar_7	713118	713129	-	0	1_conserved
iORF_34999	UWOPS_91-202	SpB	1	36	ordered_Spar_7	713165	713200	+	0	3_pPar
iORF_35022	UWOPS_91-202	SpB	0	23	ordered_Spar_7	713842	713864	-	1	5_SpeGroup
iORF_35023	UWOPS_91-202	SpB	1	15	ordered_Spar_7	713852	713866	+	0	6_polymorphic
iORF_35025	UWOPS_91-202	SpB	0	45	ordered_Spar_7	713863	713907	+	3	5_SpeGroup
iORF_35041	UWOPS_91-202	SpB	1	12	ordered_Spar_7	713966	713977	+	0	3_pPar
iORF_35042	UWOPS_91-202	SpB	1	24	ordered_Spar_7	713974	713997	-	0	6_polymorphic
iORF_35043	UWOPS_91-202	SpB	0	60	ordered_Spar_7	713974	714033	-	0	6_polymorphic
iORF_35044	UWOPS_91-202	SpB	1	24	ordered_Spar_7	713980	714003	+	0	3_pPar
iORF_35072	UWOPS_91-202	SpB	1	81	ordered_Spar_7	715939	716019	-	1	1_conserved
iORF_35060	UWOPS_91-202	SpB	0	92	ordered_Spar_7	715971	716062	+	4	5_SpeGroup
iORF_35062	UWOPS_91-202	SpB	1	42	ordered_Spar_7	716050	716091	-	1	3_pPar
iORF_35087	UWOPS_91-202	SpB	1	18	ordered_Spar_7	717087	717104	+	1	4_divergent
iORF_35091	UWOPS_91-202	SpB	0	74	ordered_Spar_7	717097	717170	+	4	5_SpeGroup
iORF_35092	UWOPS_91-202	SpB	1	123	ordered_Spar_7	717097	717219	+	4	4_divergent
iORF_35075	UWOPS_91-202	SpB	1	39	ordered_Spar_7	717121	717159	-	1	4_divergent
iORF_35076	UWOPS_91-202	SpB	0	51	ordered_Spar_7	717137	717187	+	2	5_SpeGroup
iORF_35080	UWOPS_91-202	SpB	0	36	ordered_Spar_7	717184	717219	+	0	4_divergent
iORF_35098	UWOPS_91-202	SpB	0	22	ordered_Spar_7	717527	717548	-	0	6_polymorphic
iORF_35104	UWOPS_91-202	SpB	1	72	ordered_Spar_7	717557	717628	+	1	3_pPar
iORF_35122	UWOPS_91-202	SpB	1	48	ordered_Spar_7	723934	723981	-	0	3_pPar
iORF_35128	UWOPS_91-202	SpB	1	12	ordered_Spar_7	723963	723974	-	0	1_conserved
iORF_35134	UWOPS_91-202	SpB	0	8	ordered_Spar_7	723989	723996	-	1	6_polymorphic
iORF_35109	UWOPS_91-202	SpB	1	81	ordered_Spar_7	724046	724126	-	2	5_SpeGroup
iORF_35110	UWOPS_91-202	SpB	1	27	ordered_Spar_7	724078	724104	-	0	6_polymorphic
iORF_35111	UWOPS_91-202	SpB	0	49	ordered_Spar_7	724078	724126	-	2	6_polymorphic
iORF_35113	UWOPS_91-202	SpB	0	40	ordered_Spar_7	724089	724128	+	2	4_divergent
iORF_35114	UWOPS_91-202	SpB	1	66	ordered_Spar_7	724089	724154	+	5	5_SpeGroup
iORF_35115	UWOPS_91-202	SpB	0	22	ordered_Spar_7	724099	724120	+	2	4_divergent
iORF_35116	UWOPS_91-202	SpB	1	30	ordered_Spar_7	724099	724128	+	2	5_SpeGroup
iORF_35118	UWOPS_91-202	SpB	1	21	ordered_Spar_7	724141	724161	+	0	1_conserved
iORF_35464	UWOPS_91-202	SpB	0	40	ordered_Spar_7	728222	728261	-	0	5_SpeGroup
iORF_35467	UWOPS_91-202	SpB	0	9	ordered_Spar_7	728243	728251	+	0	4_divergent
iORF_35468	UWOPS_91-202	SpB	0	83	ordered_Spar_7	728274	728356	-	1	5_SpeGroup
iORF_35470	UWOPS_91-202	SpB	1	96	ordered_Spar_7	728289	728384	+	1	5_SpeGroup
iORF_35471	UWOPS_91-202	SpB	0	40	ordered_Spar_7	728304	728343	+	1	6_polymorphic
iORF_35472	UWOPS_91-202	SpB	0	47	ordered_Spar_7	728304	728350	+	1	5_SpeGroup
iORF_35473	UWOPS_91-202	SpB	0	81	ordered_Spar_7	728304	728384	+	1	6_polymorphic
iORF_35474	UWOPS_91-202	SpB	0	27	ordered_Spar_7	728358	728384	+	0	6_polymorphic
iORF_35480	UWOPS_91-202	SpB	1	120	ordered_Spar_7	728430	728549	+	2	5_SpeGroup
iORF_35481	UWOPS_91-202	SpB	1	234	ordered_Spar_7	728440	728673	+	7	5_SpeGroup
iORF_35482	UWOPS_91-202	SpB	0	323	ordered_Spar_7	728440	728762	+	8	7_ancest
iORF_35484	UWOPS_91-202	SpB	0	75	ordered_Spar_7	728475	728549	+	1	4_divergent
iORF_35485	UWOPS_91-202	SpB	1	66	ordered_Spar_7	728480	728545	-	0	3_pPar
iORF_35486	UWOPS_91-202	SpB	0	105	ordered_Spar_7	728491	728595	-	1	5_SpeGroup
iORF_35487	UWOPS_91-202	SpB	1	153	ordered_Spar_7	728511	728663	-	6	5_SpeGroup
iORF_35488	UWOPS_91-202	SpB	0	136	ordered_Spar_7	728551	728686	+	6	5_SpeGroup
iORF_35489	UWOPS_91-202	SpB	0	212	ordered_Spar_7	728551	728762	+	6	7_ancest
iORF_35491	UWOPS_91-202	SpB	0	68	ordered_Spar_7	728596	728663	-	5	5_SpeGroup
iORF_35500	UWOPS_91-202	SpB	0	9	ordered_Spar_7	728665	728673	+	0	5_SpeGroup
iORF_35501	UWOPS_91-202	SpB	0	15	ordered_Spar_7	728683	728697	-	0	5_SpeGroup
iORF_35505	UWOPS_91-202	SpB	1	18	ordered_Spar_7	728722	728739	-	0	3_pPar
iORF_35521	UWOPS_91-202	SpB	1	75	ordered_Spar_7	729969	730043	-	1	5_SpeGroup
iORF_35525	UWOPS_91-202	SpB	0	12	ordered_Spar_7	730013	730024	-	0	5_SpeGroup
iORF_35526	UWOPS_91-202	SpB	0	20	ordered_Spar_7	730024	730043	-	1	4_divergent
iORF_35527	UWOPS_91-202	SpB	0	96	ordered_Spar_7	730033	730128	-	0	6_polymorphic
iORF_35509	UWOPS_91-202	SpB	1	93	ordered_Spar_7	730070	730162	-	0	3_pPar
iORF_35511	UWOPS_91-202	SpB	0	78	ordered_Spar_7	730101	730178	+	0	5_SpeGroup
iORF_35513	UWOPS_91-202	SpB	1	57	ordered_Spar_7	730165	730221	+	0	4_divergent
iORF_35514	UWOPS_91-202	SpB	1	75	ordered_Spar_7	730175	730249	+	4	3_pPar
iORF_35515	UWOPS_91-202	SpB	1	9	ordered_Spar_7	730194	730202	+	0	6_polymorphic
iORF_35517	UWOPS_91-202	SpB	0	33	ordered_Spar_7	730214	730246	-	4	4_divergent
iORF_35518	UWOPS_91-202	SpB	1	45	ordered_Spar_7	730218	730262	-	4	3_pPar
iORF_35519	UWOPS_91-202	SpB	1	21	ordered_Spar_7	730226	730246	-	4	5_SpeGroup
iORF_35523	UWOPS_91-202	SpB	1	12	ordered_Spar_7	730263	730274	-	0	1_conserved
iORF_35542	UWOPS_91-202	SpB	1	84	ordered_Spar_7	731473	731556	+	3	3_pPar
iORF_35559	UWOPS_91-202	SpB	1	81	ordered_Spar_7	731543	731623	-	6	5_SpeGroup
iORF_35566	UWOPS_91-202	SpB	0	44	ordered_Spar_7	731568	731611	-	5	7_ancest
iORF_35567	UWOPS_91-202	SpB	0	85	ordered_Spar_7	731568	731652	-	6	5_SpeGroup
iORF_35530	UWOPS_91-202	SpB	1	27	ordered_Spar_7	731570	731596	+	1	5_SpeGroup
iORF_35531	UWOPS_91-202	SpB	0	32	ordered_Spar_7	731570	731601	+	1	4_divergent
iORF_35532	UWOPS_91-202	SpB	0	38	ordered_Spar_7	731574	731611	-	5	5_SpeGroup
iORF_35536	UWOPS_91-202	SpB	0	26	ordered_Spar_7	731598	731623	-	5	5_SpeGroup
iORF_35537	UWOPS_91-202	SpB	0	11	ordered_Spar_7	731613	731623	-	1	5_SpeGroup
iORF_35538	UWOPS_91-202	SpB	1	51	ordered_Spar_7	731635	731685	+	0	3_pPar
iORF_35539	UWOPS_91-202	SpB	1	9	ordered_Spar_7	731644	731652	-	0	4_divergent
iORF_35545	UWOPS_91-202	SpB	1	51	ordered_Spar_7	731655	731705	-	0	3_pPar
iORF_35546	UWOPS_91-202	SpB	1	27	ordered_Spar_7	731704	731730	+	1	3_pPar
iORF_35549	UWOPS_91-202	SpB	1	12	ordered_Spar_7	731709	731720	-	0	6_polymorphic
iORF_35551	UWOPS_91-202	SpB	1	42	ordered_Spar_7	731730	731771	+	0	3_pPar
iORF_35552	UWOPS_91-202	SpB	1	15	ordered_Spar_7	731733	731747	-	0	3_pPar
iORF_35578	UWOPS_91-202	SpB	0	91	ordered_Spar_7	732859	732949	+	2	5_SpeGroup
iORF_35569	UWOPS_91-202	SpB	0	118	ordered_Spar_7	732870	732987	-	2	5_SpeGroup
iORF_35570	UWOPS_91-202	SpB	1	147	ordered_Spar_7	732870	733016	-	3	5_SpeGroup
iORF_35571	UWOPS_91-202	SpB	0	42	ordered_Spar_7	732870	732911	-	1	5_SpeGroup
iORF_35598	UWOPS_91-202	SpB	0	25	ordered_Spar_7	732902	732926	+	1	5_SpeGroup
iORF_35599	UWOPS_91-202	SpB	1	48	ordered_Spar_7	732902	732949	+	2	4_divergent
iORF_35604	UWOPS_91-202	SpB	0	122	ordered_Spar_7	732910	733031	+	2	5_SpeGroup
iORF_35605	UWOPS_91-202	SpB	0	123	ordered_Spar_7	732910	733032	+	2	7_ancest
iORF_35606	UWOPS_91-202	SpB	1	216	ordered_Spar_7	732910	733125	+	14	5_SpeGroup
iORF_35572	UWOPS_91-202	SpB	0	26	ordered_Spar_7	732991	733016	-	1	4_divergent
iORF_35573	UWOPS_91-202	SpB	0	46	ordered_Spar_7	733000	733045	+	0	4_divergent
iORF_35574	UWOPS_91-202	SpB	0	62	ordered_Spar_7	733000	733061	+	1	5_SpeGroup
iORF_35576	UWOPS_91-202	SpB	0	36	ordered_Spar_7	733026	733061	+	1	5_SpeGroup
iORF_35582	UWOPS_91-202	SpB	0	9	ordered_Spar_7	733088	733096	-	1	5_SpeGroup
iORF_35583	UWOPS_91-202	SpB	0	24	ordered_Spar_7	733088	733111	-	1	5_SpeGroup
iORF_35591	UWOPS_91-202	SpB	0	24	ordered_Spar_7	733136	733159	+	0	5_SpeGroup
iORF_35592	UWOPS_91-202	SpB	1	15	ordered_Spar_7	733145	733159	+	0	5_SpeGroup
iORF_35609	UWOPS_91-202	SpB	0	12	ordered_Spar_7	737693	737704	+	0	4_divergent
iORF_35629	UWOPS_91-202	SpB	1	15	ordered_Spar_7	737755	737769	+	0	3_pPar
iORF_35630	UWOPS_91-202	SpB	1	21	ordered_Spar_7	737789	737809	-	0	3_pPar
iORF_35611	UWOPS_91-202	SpB	0	72	ordered_Spar_7	737808	737879	+	0	4_divergent
iORF_35612	UWOPS_91-202	SpB	1	87	ordered_Spar_7	737808	737894	+	0	5_SpeGroup
iORF_35614	UWOPS_91-202	SpB	1	36	ordered_Spar_7	737812	737847	-	0	3_pPar
iORF_35615	UWOPS_91-202	SpB	1	15	ordered_Spar_7	737854	737868	+	0	6_polymorphic
iORF_35622	UWOPS_91-202	SpB	0	18	ordered_Spar_7	737925	737942	-	0	5_SpeGroup
iORF_35623	UWOPS_91-202	SpB	1	18	ordered_Spar_7	737930	737947	+	0	4_divergent
iORF_35624	UWOPS_91-202	SpB	0	36	ordered_Spar_7	737935	737970	+	2	6_polymorphic
iORF_35625	UWOPS_91-202	SpB	1	21	ordered_Spar_7	737955	737975	+	1	4_divergent
iORF_35789	UWOPS_91-202	SpB	0	180	ordered_Spar_7	743476	743655	-	0	5_SpeGroup
iORF_35777	UWOPS_91-202	SpB	1	111	ordered_Spar_7	743494	743604	+	0	5_SpeGroup
iORF_35779	UWOPS_91-202	SpB	0	48	ordered_Spar_7	743494	743541	+	0	5_SpeGroup
iORF_35790	UWOPS_91-202	SpB	1	9	ordered_Spar_7	743525	743533	+	0	4_divergent
iORF_35792	UWOPS_91-202	SpB	1	105	ordered_Spar_7	743551	743655	-	0	4_divergent
iORF_35793	UWOPS_91-202	SpB	1	30	ordered_Spar_7	743559	743588	-	0	3_pPar
iORF_35771	UWOPS_91-202	SpB	0	39	ordered_Spar_7	743624	743662	-	0	6_polymorphic
iORF_35773	UWOPS_91-202	SpB	0	87	ordered_Spar_7	743672	743758	+	2	5_SpeGroup
iORF_35774	UWOPS_91-202	SpB	1	126	ordered_Spar_7	743672	743797	+	2	4_divergent
iORF_35775	UWOPS_91-202	SpB	1	18	ordered_Spar_7	743688	743705	+	0	4_divergent
iORF_35776	UWOPS_91-202	SpB	1	12	ordered_Spar_7	743702	743713	-	2	3_pPar
iORF_35784	UWOPS_91-202	SpB	1	21	ordered_Spar_7	743755	743775	-	0	3_pPar
iORF_35797	UWOPS_91-202	SpB	1	33	ordered_Spar_7	746814	746846	-	0	1_conserved
iORF_35803	UWOPS_91-202	SpB	0	9	ordered_Spar_7	746880	746888	-	0	5_SpeGroup
iORF_35807	UWOPS_91-202	SpB	0	15	ordered_Spar_7	746924	746938	-	0	6_polymorphic
iORF_35810	UWOPS_91-202	SpB	1	12	ordered_Spar_7	746962	746973	-	0	1_conserved
iORF_35813	UWOPS_91-202	SpB	1	99	ordered_Spar_7	746977	747075	+	0	6_polymorphic
iORF_35814	UWOPS_91-202	SpB	1	108	ordered_Spar_7	747002	747109	+	0	3_pPar
iORF_35816	UWOPS_91-202	SpB	1	138	ordered_Spar_7	747030	747167	-	0	3_pPar
iORF_35841	UWOPS_91-202	SpB	0	114	ordered_Spar_7	747446	747559	-	0	4_divergent
iORF_35842	UWOPS_91-202	SpB	1	162	ordered_Spar_7	747455	747616	+	0	3_pPar
iORF_35844	UWOPS_91-202	SpB	0	120	ordered_Spar_7	747495	747614	-	0	5_SpeGroup
iORF_35845	UWOPS_91-202	SpB	1	69	ordered_Spar_7	747571	747639	-	0	4_divergent
iORF_35846	UWOPS_91-202	SpB	1	9	ordered_Spar_7	747573	747581	+	0	4_divergent
iORF_35847	UWOPS_91-202	SpB	0	18	ordered_Spar_7	747573	747590	+	0	5_SpeGroup
iORF_35848	UWOPS_91-202	SpB	0	9	ordered_Spar_7	747577	747585	+	0	5_SpeGroup
iORF_35849	UWOPS_91-202	SpB	1	21	ordered_Spar_7	747594	747614	-	0	4_divergent
iORF_35850	UWOPS_91-202	SpB	1	42	ordered_Spar_7	747626	747667	+	0	5_SpeGroup
iORF_36221	UWOPS_91-202	SpB	0	42	ordered_Spar_7	751752	751793	+	0	5_SpeGroup
iORF_36101	UWOPS_91-202	SpB	1	51	ordered_Spar_7	751759	751809	+	0	5_SpeGroup
iORF_36140	UWOPS_91-202	SpB	0	48	ordered_Spar_7	751765	751812	-	0	5_SpeGroup
iORF_36061	UWOPS_91-202	SpB	1	9	ordered_Spar_7	751844	751852	-	0	1_conserved
iORF_36125	UWOPS_91-202	SpB	1	198	ordered_Spar_7	753176	753373	-	1	4_divergent
iORF_36126	UWOPS_91-202	SpB	1	39	ordered_Spar_7	753189	753227	-	0	4_divergent
iORF_36127	UWOPS_91-202	SpB	1	39	ordered_Spar_7	753205	753243	+	0	5_SpeGroup
iORF_36128	UWOPS_91-202	SpB	0	57	ordered_Spar_7	753222	753278	+	0	5_SpeGroup
iORF_36129	UWOPS_91-202	SpB	1	39	ordered_Spar_7	753240	753278	+	0	4_divergent
iORF_36130	UWOPS_91-202	SpB	1	30	ordered_Spar_7	753253	753282	+	0	4_divergent
iORF_36134	UWOPS_91-202	SpB	0	71	ordered_Spar_7	753303	753373	-	1	5_SpeGroup
iORF_36135	UWOPS_91-202	SpB	1	27	ordered_Spar_7	753313	753339	-	0	1_conserved
iORF_36136	UWOPS_91-202	SpB	1	36	ordered_Spar_7	753326	753361	+	0	3_pPar
iORF_36138	UWOPS_91-202	SpB	1	117	ordered_Spar_7	753358	753474	-	5	6_polymorphic
iORF_36139	UWOPS_91-202	SpB	0	143	ordered_Spar_7	753358	753500	-	5	5_SpeGroup
iORF_36141	UWOPS_91-202	SpB	0	33	ordered_Spar_7	753393	753425	-	1	5_SpeGroup
iORF_36142	UWOPS_91-202	SpB	1	108	ordered_Spar_7	753393	753500	-	5	4_divergent
iORF_36143	UWOPS_91-202	SpB	0	66	ordered_Spar_7	753409	753474	-	5	5_SpeGroup
iORF_36146	UWOPS_91-202	SpB	0	53	ordered_Spar_7	753424	753476	+	4	5_SpeGroup
iORF_36147	UWOPS_91-202	SpB	1	90	ordered_Spar_7	753424	753513	+	4	4_divergent
iORF_36149	UWOPS_91-202	SpB	0	38	ordered_Spar_7	753437	753474	-	4	7_ancest
iORF_36150	UWOPS_91-202	SpB	0	129	ordered_Spar_7	753437	753565	-	4	5_SpeGroup
iORF_36153	UWOPS_91-202	SpB	0	69	ordered_Spar_7	753497	753565	-	0	7_ancest
iORF_36154	UWOPS_91-202	SpB	1	168	ordered_Spar_7	753497	753664	-	0	4_divergent
iORF_36156	UWOPS_91-202	SpB	1	15	ordered_Spar_7	753553	753567	+	0	3_pPar
iORF_36158	UWOPS_91-202	SpB	0	92	ordered_Spar_7	753568	753659	+	0	6_polymorphic
iORF_36159	UWOPS_91-202	SpB	1	99	ordered_Spar_7	753568	753666	+	0	4_divergent
iORF_36160	UWOPS_91-202	SpB	0	205	ordered_Spar_7	753568	753772	+	9	7_ancest
iORF_36161	UWOPS_91-202	SpB	0	286	ordered_Spar_7	753568	753853	+	15	6_polymorphic
iORF_36163	UWOPS_91-202	SpB	1	18	ordered_Spar_7	753582	753599	-	0	6_polymorphic
iORF_36168	UWOPS_91-202	SpB	0	61	ordered_Spar_7	753604	753664	-	0	7_ancest
iORF_36169	UWOPS_91-202	SpB	0	244	ordered_Spar_7	753610	753853	+	15	6_polymorphic
iORF_36172	UWOPS_91-202	SpB	0	49	ordered_Spar_7	753651	753699	-	2	6_polymorphic
iORF_36174	UWOPS_91-202	SpB	0	85	ordered_Spar_7	753661	753745	-	9	6_polymorphic
iORF_36177	UWOPS_91-202	SpB	0	76	ordered_Spar_7	753663	753738	+	9	6_polymorphic
iORF_36178	UWOPS_91-202	SpB	1	90	ordered_Spar_7	753663	753752	+	9	6_polymorphic
iORF_36183	UWOPS_91-202	SpB	0	81	ordered_Spar_7	753698	753778	-	9	5_SpeGroup
iORF_36185	UWOPS_91-202	SpB	0	24	ordered_Spar_7	753729	753752	+	0	6_polymorphic
iORF_36189	UWOPS_91-202	SpB	1	30	ordered_Spar_7	753749	753778	-	0	4_divergent
iORF_36190	UWOPS_91-202	SpB	1	12	ordered_Spar_7	753778	753789	-	2	4_divergent
iORF_36249	UWOPS_91-202	SpB	1	24	ordered_Spar_7	755576	755599	+	0	3_pPar
iORF_36256	UWOPS_91-202	SpB	1	30	ordered_Spar_7	755603	755632	+	0	3_pPar
iORF_36281	UWOPS_91-202	SpB	1	72	ordered_Spar_7	755629	755700	+	13	5_SpeGroup
iORF_36282	UWOPS_91-202	SpB	0	93	ordered_Spar_7	755629	755721	+	14	5_SpeGroup
iORF_36242	UWOPS_91-202	SpB	1	21	ordered_Spar_7	755670	755690	+	0	6_polymorphic
iORF_36243	UWOPS_91-202	SpB	0	75	ordered_Spar_7	755670	755744	+	1	5_SpeGroup
iORF_36244	UWOPS_91-202	SpB	0	96	ordered_Spar_7	755670	755765	+	1	6_polymorphic
iORF_36245	UWOPS_91-202	SpB	0	9	ordered_Spar_7	755707	755715	-	0	5_SpeGroup
iORF_36250	UWOPS_91-202	SpB	1	72	ordered_Spar_7	755814	755885	+	1	6_polymorphic
iORF_36251	UWOPS_91-202	SpB	0	90	ordered_Spar_7	755814	755903	+	1	6_polymorphic
iORF_36259	UWOPS_91-202	SpB	1	39	ordered_Spar_7	755900	755938	+	3	3_pPar
iORF_36262	UWOPS_91-202	SpB	1	9	ordered_Spar_7	755935	755943	-	0	3_pPar
iORF_36263	UWOPS_91-202	SpB	0	68	ordered_Spar_7	755940	756007	-	1	7_ancest
iORF_36265	UWOPS_91-202	SpB	1	63	ordered_Spar_7	755945	756007	-	1	3_pPar
iORF_36276	UWOPS_91-202	SpB	0	73	ordered_Spar_7	756056	756128	-	4	6_polymorphic
iORF_36277	UWOPS_91-202	SpB	1	78	ordered_Spar_7	756056	756133	-	4	6_polymorphic
iORF_36278	UWOPS_91-202	SpB	1	60	ordered_Spar_7	756069	756128	-	4	6_polymorphic
iORF_36279	UWOPS_91-202	SpB	0	65	ordered_Spar_7	756069	756133	-	4	6_polymorphic
iORF_36289	UWOPS_91-202	SpB	0	47	ordered_Spar_7	759310	759356	+	1	5_SpeGroup
iORF_36290	UWOPS_91-202	SpB	1	57	ordered_Spar_7	759310	759366	+	1	4_divergent
iORF_36296	UWOPS_91-202	SpB	1	111	ordered_Spar_7	759320	759430	-	1	6_polymorphic
iORF_36309	UWOPS_91-202	SpB	0	84	ordered_Spar_7	759347	759430	-	0	6_polymorphic
iORF_36314	UWOPS_91-202	SpB	1	27	ordered_Spar_7	759369	759395	-	0	1_conserved
iORF_36287	UWOPS_91-202	SpB	1	15	ordered_Spar_7	759404	759418	+	0	3_pPar
iORF_36293	UWOPS_91-202	SpB	1	18	ordered_Spar_7	759497	759514	+	0	3_pPar
iORF_36294	UWOPS_91-202	SpB	1	30	ordered_Spar_7	759506	759535	-	0	3_pPar
iORF_36297	UWOPS_91-202	SpB	1	24	ordered_Spar_7	759538	759561	+	1	3_pPar
iORF_36299	UWOPS_91-202	SpB	1	9	ordered_Spar_7	759558	759566	+	0	4_divergent
iORF_36300	UWOPS_91-202	SpB	1	33	ordered_Spar_7	759563	759595	-	4	5_SpeGroup
iORF_36344	UWOPS_91-202	SpB	1	21	ordered_Spar_7	760461	760481	-	0	6_polymorphic
iORF_36322	UWOPS_91-202	SpB	1	24	ordered_Spar_7	760480	760503	+	0	3_pPar
iORF_36323	UWOPS_91-202	SpB	0	87	ordered_Spar_7	760508	760594	-	4	5_SpeGroup
iORF_36325	UWOPS_91-202	SpB	0	61	ordered_Spar_7	760550	760610	+	3	5_SpeGroup
iORF_36326	UWOPS_91-202	SpB	1	87	ordered_Spar_7	760550	760636	+	3	4_divergent
iORF_36327	UWOPS_91-202	SpB	1	9	ordered_Spar_7	760557	760565	+	0	1_conserved
iORF_36360	UWOPS_91-202	SpB	0	20	ordered_Spar_7	761612	761631	-	2	5_SpeGroup
iORF_36364	UWOPS_91-202	SpB	0	18	ordered_Spar_7	761628	761645	-	1	5_SpeGroup
iORF_36366	UWOPS_91-202	SpB	0	15	ordered_Spar_7	761636	761650	-	0	5_SpeGroup
iORF_36368	UWOPS_91-202	SpB	1	9	ordered_Spar_7	761642	761650	-	0	4_divergent
iORF_36370	UWOPS_91-202	SpB	1	24	ordered_Spar_7	761671	761694	+	0	3_pPar
iORF_36349	UWOPS_91-202	SpB	0	15	ordered_Spar_7	761700	761714	+	0	6_polymorphic
iORF_36351	UWOPS_91-202	SpB	1	12	ordered_Spar_7	761716	761727	-	0	3_pPar
iORF_36355	UWOPS_91-202	SpB	0	30	ordered_Spar_7	761754	761783	-	0	5_SpeGroup
iORF_36357	UWOPS_91-202	SpB	1	15	ordered_Spar_7	761821	761835	-	0	3_pPar
iORF_36383	UWOPS_91-202	SpB	1	39	ordered_Spar_7	764003	764041	+	0	4_divergent
iORF_36385	UWOPS_91-202	SpB	1	54	ordered_Spar_7	764044	764097	-	0	1_conserved
iORF_36386	UWOPS_91-202	SpB	0	54	ordered_Spar_7	764048	764101	+	0	5_SpeGroup
iORF_36387	UWOPS_91-202	SpB	1	9	ordered_Spar_7	764064	764072	-	0	1_conserved
iORF_36375	UWOPS_91-202	SpB	1	27	ordered_Spar_7	764149	764175	+	0	5_SpeGroup
iORF_36377	UWOPS_91-202	SpB	0	93	ordered_Spar_7	764149	764241	+	7	4_divergent
iORF_36378	UWOPS_91-202	SpB	0	96	ordered_Spar_7	764175	764270	+	10	6_polymorphic
iORF_36379	UWOPS_91-202	SpB	1	105	ordered_Spar_7	764175	764279	+	10	6_polymorphic
iORF_36396	UWOPS_91-202	SpB	1	21	ordered_Spar_7	764960	764980	+	0	3_pPar
iORF_36398	UWOPS_91-202	SpB	1	24	ordered_Spar_7	764996	765019	+	0	5_SpeGroup
iORF_36399	UWOPS_91-202	SpB	0	12	ordered_Spar_7	765008	765019	+	0	4_divergent
iORF_36391	UWOPS_91-202	SpB	1	15	ordered_Spar_7	765110	765124	+	0	3_pPar
iORF_36392	UWOPS_91-202	SpB	1	9	ordered_Spar_7	765128	765136	-	0	3_pPar
iORF_36393	UWOPS_91-202	SpB	1	129	ordered_Spar_7	765144	765272	-	1	6_polymorphic
iORF_36394	UWOPS_91-202	SpB	0	15	ordered_Spar_7	765186	765200	+	0	5_SpeGroup
iORF_36466	UWOPS_91-202	SpB	1	135	ordered_Spar_7	767795	767929	-	0	5_SpeGroup
iORF_36478	UWOPS_91-202	SpB	0	121	ordered_Spar_7	767809	767929	-	0	5_SpeGroup
iORF_36406	UWOPS_91-202	SpB	1	102	ordered_Spar_7	767881	767982	+	4	6_polymorphic
iORF_36408	UWOPS_91-202	SpB	0	269	ordered_Spar_7	767881	768149	+	5	6_polymorphic
iORF_36420	UWOPS_91-202	SpB	0	36	ordered_Spar_7	767901	767936	+	0	4_divergent
iORF_36421	UWOPS_91-202	SpB	0	137	ordered_Spar_7	767901	768037	+	4	6_polymorphic
iORF_36422	UWOPS_91-202	SpB	1	249	ordered_Spar_7	767901	768149	+	5	6_polymorphic
iORF_36468	UWOPS_91-202	SpB	1	9	ordered_Spar_7	768050	768058	-	0	4_divergent
iORF_36470	UWOPS_91-202	SpB	0	132	ordered_Spar_7	768057	768188	+	1	7_ancest
iORF_36471	UWOPS_91-202	SpB	0	148	ordered_Spar_7	768057	768204	+	1	5_SpeGroup
iORF_36472	UWOPS_91-202	SpB	0	42	ordered_Spar_7	768083	768124	-	1	5_SpeGroup
iORF_36473	UWOPS_91-202	SpB	1	81	ordered_Spar_7	768083	768163	-	1	5_SpeGroup
iORF_36477	UWOPS_91-202	SpB	0	74	ordered_Spar_7	768090	768163	-	1	5_SpeGroup
iORF_36480	UWOPS_91-202	SpB	1	87	ordered_Spar_7	768121	768207	-	1	6_polymorphic
iORF_36481	UWOPS_91-202	SpB	0	40	ordered_Spar_7	768124	768163	-	0	5_SpeGroup
iORF_36482	UWOPS_91-202	SpB	0	84	ordered_Spar_7	768124	768207	-	1	7_ancest
iORF_36483	UWOPS_91-202	SpB	0	73	ordered_Spar_7	768135	768207	-	1	5_SpeGroup
iORF_36484	UWOPS_91-202	SpB	0	48	ordered_Spar_7	768160	768207	-	1	6_polymorphic
iORF_36485	UWOPS_91-202	SpB	1	27	ordered_Spar_7	768162	768188	+	0	3_pPar
iORF_36486	UWOPS_91-202	SpB	1	12	ordered_Spar_7	768193	768204	+	0	4_divergent
iORF_36489	UWOPS_91-202	SpB	0	27	ordered_Spar_7	768201	768227	-	1	5_SpeGroup
iORF_36490	UWOPS_91-202	SpB	1	12	ordered_Spar_7	768231	768242	+	0	1_conserved
iORF_36493	UWOPS_91-202	SpB	1	120	ordered_Spar_7	768272	768391	-	0	4_divergent
iORF_36494	UWOPS_91-202	SpB	1	69	ordered_Spar_7	768283	768351	-	0	3_pPar
iORF_36495	UWOPS_91-202	SpB	1	27	ordered_Spar_7	768287	768313	+	0	1_conserved
iORF_36498	UWOPS_91-202	SpB	0	60	ordered_Spar_7	768297	768356	+	0	5_SpeGroup
iORF_36501	UWOPS_91-202	SpB	1	75	ordered_Spar_7	768371	768445	+	0	3_pPar
iORF_36503	UWOPS_91-202	SpB	0	12	ordered_Spar_7	768380	768391	-	0	5_SpeGroup
iORF_36506	UWOPS_91-202	SpB	1	75	ordered_Spar_7	768406	768480	-	0	4_divergent
iORF_36509	UWOPS_91-202	SpB	0	173	ordered_Spar_7	768455	768627	-	4	5_SpeGroup
iORF_36510	UWOPS_91-202	SpB	1	24	ordered_Spar_7	768464	768487	+	0	3_pPar
iORF_36513	UWOPS_91-202	SpB	0	116	ordered_Spar_7	768516	768631	+	4	5_SpeGroup
iORF_36515	UWOPS_91-202	SpB	1	72	ordered_Spar_7	768556	768627	-	1	4_divergent
iORF_36520	UWOPS_91-202	SpB	1	30	ordered_Spar_7	768602	768631	+	0	4_divergent
iORF_36432	UWOPS_91-202	SpB	0	21	ordered_Spar_7	769200	769220	-	1	4_divergent
iORF_36433	UWOPS_91-202	SpB	1	60	ordered_Spar_7	769200	769259	-	5	5_SpeGroup
iORF_36434	UWOPS_91-202	SpB	0	72	ordered_Spar_7	769219	769290	+	6	6_polymorphic
iORF_36435	UWOPS_91-202	SpB	1	117	ordered_Spar_7	769219	769335	+	8	6_polymorphic
iORF_36436	UWOPS_91-202	SpB	0	201	ordered_Spar_7	769219	769419	+	14	6_polymorphic
iORF_36437	UWOPS_91-202	SpB	0	17	ordered_Spar_7	769243	769259	-	1	4_divergent
iORF_36439	UWOPS_91-202	SpB	0	75	ordered_Spar_7	769259	769333	-	4	6_polymorphic
iORF_36440	UWOPS_91-202	SpB	1	45	ordered_Spar_7	769269	769313	-	2	6_polymorphic
iORF_36441	UWOPS_91-202	SpB	0	69	ordered_Spar_7	769273	769341	-	4	5_SpeGroup
iORF_36442	UWOPS_91-202	SpB	1	48	ordered_Spar_7	769286	769333	-	2	6_polymorphic
iORF_36444	UWOPS_91-202	SpB	0	27	ordered_Spar_7	769287	769313	-	0	6_polymorphic
iORF_36455	UWOPS_91-202	SpB	1	12	ordered_Spar_7	769330	769341	-	0	6_polymorphic
iORF_36456	UWOPS_91-202	SpB	0	147	ordered_Spar_7	769334	769480	+	7	6_polymorphic
iORF_36457	UWOPS_91-202	SpB	1	135	ordered_Spar_7	769346	769480	+	1	6_polymorphic
iORF_36459	UWOPS_91-202	SpB	1	18	ordered_Spar_7	769368	769385	-	0	4_divergent
iORF_36575	UWOPS_91-202	SpB	0	64	ordered_Spar_7	770423	770486	-	0	5_SpeGroup
iORF_36580	UWOPS_91-202	SpB	0	54	ordered_Spar_7	770433	770486	-	0	5_SpeGroup
iORF_36586	UWOPS_91-202	SpB	1	36	ordered_Spar_7	770471	770506	-	0	4_divergent
iORF_36534	UWOPS_91-202	SpB	1	72	ordered_Spar_7	770505	770576	+	0	4_divergent
iORF_36535	UWOPS_91-202	SpB	0	113	ordered_Spar_7	770505	770617	+	3	5_SpeGroup
iORF_36536	UWOPS_91-202	SpB	0	60	ordered_Spar_7	770514	770573	-	0	4_divergent
iORF_36537	UWOPS_91-202	SpB	1	69	ordered_Spar_7	770514	770582	-	1	5_SpeGroup
iORF_36540	UWOPS_91-202	SpB	1	15	ordered_Spar_7	770536	770550	-	0	5_SpeGroup
iORF_36542	UWOPS_91-202	SpB	1	45	ordered_Spar_7	770542	770586	+	1	3_pPar
iORF_36546	UWOPS_91-202	SpB	1	24	ordered_Spar_7	770570	770593	-	3	5_SpeGroup
iORF_36548	UWOPS_91-202	SpB	0	53	ordered_Spar_7	770604	770656	-	0	5_SpeGroup
iORF_36549	UWOPS_91-202	SpB	1	51	ordered_Spar_7	770606	770656	-	0	5_SpeGroup
iORF_36550	UWOPS_91-202	SpB	0	57	ordered_Spar_7	770606	770662	-	0	5_SpeGroup
iORF_36553	UWOPS_91-202	SpB	0	104	ordered_Spar_7	770623	770726	-	0	5_SpeGroup
iORF_36554	UWOPS_91-202	SpB	1	93	ordered_Spar_7	770634	770726	-	0	4_divergent
iORF_36558	UWOPS_91-202	SpB	0	46	ordered_Spar_7	770681	770726	-	0	7_ancest
iORF_36560	UWOPS_91-202	SpB	0	22	ordered_Spar_7	770699	770720	+	0	5_SpeGroup
iORF_36561	UWOPS_91-202	SpB	1	33	ordered_Spar_7	770699	770731	+	0	4_divergent
iORF_36562	UWOPS_91-202	SpB	0	89	ordered_Spar_7	770707	770795	+	0	6_polymorphic
iORF_36563	UWOPS_91-202	SpB	1	102	ordered_Spar_7	770707	770808	+	0	6_polymorphic
iORF_36565	UWOPS_91-202	SpB	0	77	ordered_Spar_7	770717	770793	-	0	6_polymorphic
iORF_36566	UWOPS_91-202	SpB	1	96	ordered_Spar_7	770717	770812	-	0	6_polymorphic
iORF_36567	UWOPS_91-202	SpB	1	66	ordered_Spar_7	770728	770793	-	0	6_polymorphic
iORF_36569	UWOPS_91-202	SpB	0	77	ordered_Spar_7	770736	770812	-	0	6_polymorphic
iORF_36571	UWOPS_91-202	SpB	0	41	ordered_Spar_7	770768	770808	+	0	7_ancest
iORF_36572	UWOPS_91-202	SpB	1	60	ordered_Spar_7	770768	770827	+	0	4_divergent
iORF_36611	UWOPS_91-202	SpB	0	57	ordered_Spar_7	771387	771443	-	0	6_polymorphic
iORF_36607	UWOPS_91-202	SpB	1	60	ordered_Spar_7	771416	771475	+	0	4_divergent
iORF_36608	UWOPS_91-202	SpB	0	14	ordered_Spar_7	771430	771443	-	0	5_SpeGroup
iORF_36596	UWOPS_91-202	SpB	1	21	ordered_Spar_7	771543	771563	+	0	3_pPar
iORF_36598	UWOPS_91-202	SpB	1	45	ordered_Spar_7	771560	771604	-	0	5_SpeGroup
iORF_36600	UWOPS_91-202	SpB	1	69	ordered_Spar_7	771617	771685	-	1	6_polymorphic
iORF_36601	UWOPS_91-202	SpB	0	56	ordered_Spar_7	771630	771685	-	1	6_polymorphic
iORF_36631	UWOPS_91-202	SpB	1	18	ordered_Spar_7	775121	775138	-	0	1_conserved
iORF_36632	UWOPS_91-202	SpB	1	30	ordered_Spar_7	775124	775153	+	0	3_pPar
iORF_36639	UWOPS_91-202	SpB	1	27	ordered_Spar_7	775137	775163	+	0	4_divergent
iORF_36640	UWOPS_91-202	SpB	1	9	ordered_Spar_7	775140	775148	-	0	4_divergent
iORF_36644	UWOPS_91-202	SpB	1	39	ordered_Spar_7	775171	775209	-	1	4_divergent
iORF_36645	UWOPS_91-202	SpB	0	72	ordered_Spar_7	775171	775242	-	1	5_SpeGroup
iORF_36619	UWOPS_91-202	SpB	0	30	ordered_Spar_7	775216	775245	+	0	6_polymorphic
iORF_36620	UWOPS_91-202	SpB	1	48	ordered_Spar_7	775216	775263	+	0	6_polymorphic
iORF_36621	UWOPS_91-202	SpB	0	100	ordered_Spar_7	775216	775315	+	0	5_SpeGroup
iORF_36623	UWOPS_91-202	SpB	0	15	ordered_Spar_7	775228	775242	-	0	5_SpeGroup
iORF_36624	UWOPS_91-202	SpB	1	21	ordered_Spar_7	775228	775248	-	0	5_SpeGroup
iORF_36626	UWOPS_91-202	SpB	1	39	ordered_Spar_7	775250	775288	+	0	3_pPar
iORF_36627	UWOPS_91-202	SpB	1	45	ordered_Spar_7	775260	775304	+	0	4_divergent
iORF_36649	UWOPS_91-202	SpB	1	36	ordered_Spar_7	776129	776164	-	0	3_pPar
iORF_36650	UWOPS_91-202	SpB	1	12	ordered_Spar_7	776141	776152	+	0	1_conserved
iORF_36654	UWOPS_91-202	SpB	1	12	ordered_Spar_7	776155	776166	+	0	1_conserved
iORF_36669	UWOPS_91-202	SpB	1	18	ordered_Spar_7	779961	779978	+	0	4_divergent
iORF_36692	UWOPS_91-202	SpB	1	78	ordered_Spar_7	780371	780448	+	0	1_conserved
iORF_36693	UWOPS_91-202	SpB	0	60	ordered_Spar_7	780394	780453	+	0	4_divergent
iORF_36695	UWOPS_91-202	SpB	1	156	ordered_Spar_7	780450	780605	+	0	4_divergent
iORF_36696	UWOPS_91-202	SpB	0	198	ordered_Spar_7	780450	780647	+	0	5_SpeGroup
iORF_36697	UWOPS_91-202	SpB	1	12	ordered_Spar_7	780463	780474	-	0	4_divergent
iORF_36698	UWOPS_91-202	SpB	1	39	ordered_Spar_7	780471	780509	-	0	1_conserved
iORF_36700	UWOPS_91-202	SpB	1	153	ordered_Spar_7	780509	780661	-	0	3_pPar
iORF_36702	UWOPS_91-202	SpB	1	141	ordered_Spar_7	780511	780651	+	0	3_pPar
iORF_36705	UWOPS_91-202	SpB	0	42	ordered_Spar_7	780741	780782	+	0	5_SpeGroup
iORF_36707	UWOPS_91-202	SpB	1	12	ordered_Spar_7	780815	780826	+	0	1_conserved
iORF_36708	UWOPS_91-202	SpB	0	18	ordered_Spar_7	780853	780870	-	0	4_divergent
iORF_36710	UWOPS_91-202	SpB	1	234	ordered_Spar_7	780853	781086	-	9	5_SpeGroup
iORF_36711	UWOPS_91-202	SpB	0	97	ordered_Spar_7	780857	780953	+	5	4_divergent
iORF_36713	UWOPS_91-202	SpB	1	255	ordered_Spar_7	780857	781111	+	11	5_SpeGroup
iORF_36715	UWOPS_91-202	SpB	0	217	ordered_Spar_7	780870	781086	-	9	5_SpeGroup
iORF_36716	UWOPS_91-202	SpB	0	157	ordered_Spar_7	780930	781086	-	4	7_ancest
iORF_36717	UWOPS_91-202	SpB	1	15	ordered_Spar_7	780960	780974	+	3	3_pPar
iORF_36718	UWOPS_91-202	SpB	0	110	ordered_Spar_7	780977	781086	-	1	5_SpeGroup
iORF_36719	UWOPS_91-202	SpB	0	78	ordered_Spar_7	781001	781078	+	0	5_SpeGroup
iORF_36720	UWOPS_91-202	SpB	0	111	ordered_Spar_7	781001	781111	+	2	5_SpeGroup
iORF_36721	UWOPS_91-202	SpB	1	315	ordered_Spar_7	781020	781334	-	56	5_SpeGroup
iORF_36722	UWOPS_91-202	SpB	0	45	ordered_Spar_7	781038	781082	+	0	5_SpeGroup
iORF_36725	UWOPS_91-202	SpB	1	12	ordered_Spar_7	781071	781082	+	0	4_divergent
iORF_36730	UWOPS_91-202	SpB	0	198	ordered_Spar_7	781137	781334	-	37	5_SpeGroup
iORF_36734	UWOPS_91-202	SpB	0	41	ordered_Spar_7	781142	781182	+	1	7_ancest
iORF_36735	UWOPS_91-202	SpB	0	47	ordered_Spar_7	781142	781188	+	1	5_SpeGroup
iORF_36736	UWOPS_91-202	SpB	1	54	ordered_Spar_7	781142	781195	+	2	5_SpeGroup
iORF_36739	UWOPS_91-202	SpB	1	33	ordered_Spar_7	781150	781182	+	1	5_SpeGroup
iORF_36744	UWOPS_91-202	SpB	0	152	ordered_Spar_7	781156	781307	+	5	4_divergent
iORF_36748	UWOPS_91-202	SpB	0	162	ordered_Spar_7	781198	781359	+	3	5_SpeGroup
iORF_36749	UWOPS_91-202	SpB	1	9	ordered_Spar_7	781205	781213	-	1	4_divergent
iORF_36750	UWOPS_91-202	SpB	0	30	ordered_Spar_7	781205	781234	-	1	5_SpeGroup
iORF_36753	UWOPS_91-202	SpB	1	126	ordered_Spar_7	781220	781345	+	2	3_pPar
iORF_36755	UWOPS_91-202	SpB	0	134	ordered_Spar_7	781300	781433	-	2	7_ancest
iORF_36756	UWOPS_91-202	SpB	0	149	ordered_Spar_7	781300	781448	-	2	5_SpeGroup
iORF_36757	UWOPS_91-202	SpB	1	24	ordered_Spar_7	781334	781357	-	0	3_pPar
iORF_36758	UWOPS_91-202	SpB	1	30	ordered_Spar_7	781350	781379	+	2	6_polymorphic
iORF_36759	UWOPS_91-202	SpB	0	34	ordered_Spar_7	781350	781383	+	2	4_divergent
iORF_36761	UWOPS_91-202	SpB	0	71	ordered_Spar_7	781350	781420	+	2	6_polymorphic
iORF_36762	UWOPS_91-202	SpB	0	81	ordered_Spar_7	781350	781430	+	2	6_polymorphic
iORF_36763	UWOPS_91-202	SpB	0	48	ordered_Spar_7	781386	781433	-	0	5_SpeGroup
iORF_36764	UWOPS_91-202	SpB	0	31	ordered_Spar_7	781403	781433	-	0	6_polymorphic
iORF_36765	UWOPS_91-202	SpB	1	30	ordered_Spar_7	781404	781433	-	0	6_polymorphic
iORF_36766	UWOPS_91-202	SpB	0	9	ordered_Spar_7	781417	781425	-	0	5_SpeGroup
iORF_36771	UWOPS_91-202	SpB	1	51	ordered_Spar_7	781456	781506	-	1	3_pPar
iORF_36772	UWOPS_91-202	SpB	0	30	ordered_Spar_7	781469	781498	-	1	6_polymorphic
iORF_36774	UWOPS_91-202	SpB	1	9	ordered_Spar_7	781477	781485	+	0	6_polymorphic
iORF_36775	UWOPS_91-202	SpB	0	39	ordered_Spar_7	781477	781515	+	0	5_SpeGroup
iORF_36789	UWOPS_91-202	SpB	0	45	ordered_Spar_7	781596	781640	+	7	6_polymorphic
iORF_36834	UWOPS_91-202	SpB	1	12	ordered_Spar_7	786248	786259	-	0	1_conserved
iORF_36843	UWOPS_91-202	SpB	1	9	ordered_Spar_7	786258	786266	+	0	1_conserved
iORF_36851	UWOPS_91-202	SpB	1	21	ordered_Spar_7	786268	786288	-	0	3_pPar
iORF_36852	UWOPS_91-202	SpB	1	72	ordered_Spar_7	786270	786341	+	4	5_SpeGroup
iORF_36853	UWOPS_91-202	SpB	0	78	ordered_Spar_7	786270	786347	+	4	6_polymorphic
iORF_36854	UWOPS_91-202	SpB	0	100	ordered_Spar_7	786270	786369	+	5	7_ancest
iORF_36855	UWOPS_91-202	SpB	0	138	ordered_Spar_7	786270	786407	+	5	5_SpeGroup
iORF_36856	UWOPS_91-202	SpB	0	171	ordered_Spar_7	786270	786440	+	8	6_polymorphic
iORF_36859	UWOPS_91-202	SpB	0	21	ordered_Spar_7	786285	786305	-	2	6_polymorphic
iORF_36860	UWOPS_91-202	SpB	1	24	ordered_Spar_7	786298	786321	-	1	5_SpeGroup
iORF_36861	UWOPS_91-202	SpB	0	96	ordered_Spar_7	786298	786393	-	3	6_polymorphic
iORF_36829	UWOPS_91-202	SpB	0	21	ordered_Spar_7	786327	786347	+	1	6_polymorphic
iORF_36832	UWOPS_91-202	SpB	0	149	ordered_Spar_7	786366	786514	-	3	4_divergent
iORF_36835	UWOPS_91-202	SpB	1	24	ordered_Spar_7	786493	786516	+	0	1_conserved
iORF_36836	UWOPS_91-202	SpB	1	57	ordered_Spar_7	786522	786578	-	1	3_pPar
iORF_36845	UWOPS_91-202	SpB	1	72	ordered_Spar_7	786593	786664	+	5	6_polymorphic
iORF_36846	UWOPS_91-202	SpB	0	81	ordered_Spar_7	786593	786673	+	5	6_polymorphic
iORF_36847	UWOPS_91-202	SpB	0	42	ordered_Spar_7	786623	786664	+	5	6_polymorphic
iORF_36849	UWOPS_91-202	SpB	1	42	ordered_Spar_7	786630	786671	-	5	3_pPar
iORF_36927	UWOPS_91-202	SpB	0	48	ordered_Spar_7	788951	788998	+	0	4_divergent
iORF_36928	UWOPS_91-202	SpB	1	51	ordered_Spar_7	788951	789001	+	0	5_SpeGroup
iORF_36931	UWOPS_91-202	SpB	1	51	ordered_Spar_7	788955	789005	+	0	4_divergent
iORF_36932	UWOPS_91-202	SpB	0	106	ordered_Spar_7	788955	789060	+	0	5_SpeGroup
iORF_36933	UWOPS_91-202	SpB	1	123	ordered_Spar_7	788980	789102	-	0	4_divergent
iORF_36937	UWOPS_91-202	SpB	1	18	ordered_Spar_7	788998	789015	+	0	3_pPar
iORF_36939	UWOPS_91-202	SpB	0	85	ordered_Spar_7	789018	789102	-	0	7_ancest
iORF_36940	UWOPS_91-202	SpB	0	40	ordered_Spar_7	789021	789060	+	0	7_ancest
iORF_36941	UWOPS_91-202	SpB	1	99	ordered_Spar_7	789021	789119	+	0	4_divergent
iORF_36942	UWOPS_91-202	SpB	0	76	ordered_Spar_7	789027	789102	-	0	5_SpeGroup
iORF_36944	UWOPS_91-202	SpB	1	27	ordered_Spar_7	789057	789083	-	0	3_pPar
iORF_36947	UWOPS_91-202	SpB	1	9	ordered_Spar_7	789082	789090	+	0	3_pPar
iORF_36949	UWOPS_91-202	SpB	0	93	ordered_Spar_7	789099	789191	-	3	5_SpeGroup
iORF_36950	UWOPS_91-202	SpB	1	27	ordered_Spar_7	789116	789142	-	0	3_pPar
iORF_36952	UWOPS_91-202	SpB	1	63	ordered_Spar_7	789129	789191	-	3	5_SpeGroup
iORF_36953	UWOPS_91-202	SpB	1	21	ordered_Spar_7	789250	789270	-	0	1_conserved
iORF_36954	UWOPS_91-202	SpB	0	91	ordered_Spar_7	789313	789403	-	0	6_polymorphic
iORF_36955	UWOPS_91-202	SpB	0	18	ordered_Spar_7	789326	789343	-	0	6_polymorphic
iORF_36956	UWOPS_91-202	SpB	1	78	ordered_Spar_7	789326	789403	-	0	6_polymorphic
iORF_36959	UWOPS_91-202	SpB	1	33	ordered_Spar_7	789364	789396	-	0	4_divergent
iORF_36960	UWOPS_91-202	SpB	0	54	ordered_Spar_7	789364	789417	-	0	5_SpeGroup
iORF_36963	UWOPS_91-202	SpB	0	9	ordered_Spar_7	789525	789533	-	0	5_SpeGroup
iORF_36965	UWOPS_91-202	SpB	0	9	ordered_Spar_7	789537	789545	-	0	6_polymorphic
iORF_37308	UWOPS_91-202	SpB	0	33	ordered_Spar_7	794967	794999	-	0	5_SpeGroup
iORF_37322	UWOPS_91-202	SpB	1	90	ordered_Spar_7	794971	795060	+	1	3_pPar
iORF_37257	UWOPS_91-202	SpB	0	93	ordered_Spar_7	794978	795070	+	1	5_SpeGroup
iORF_37258	UWOPS_91-202	SpB	1	99	ordered_Spar_7	794978	795076	+	1	4_divergent
iORF_37324	UWOPS_91-202	SpB	0	74	ordered_Spar_7	795057	795130	-	1	5_SpeGroup
iORF_37253	UWOPS_91-202	SpB	0	26	ordered_Spar_7	795080	795105	+	1	5_SpeGroup
iORF_37255	UWOPS_91-202	SpB	1	9	ordered_Spar_7	795105	795113	+	0	3_pPar
iORF_37296	UWOPS_91-202	SpB	1	9	ordered_Spar_7	795275	795283	-	0	4_divergent
iORF_37297	UWOPS_91-202	SpB	0	59	ordered_Spar_7	795275	795333	-	1	5_SpeGroup
iORF_37299	UWOPS_91-202	SpB	0	9	ordered_Spar_7	795280	795288	-	0	6_polymorphic
iORF_37300	UWOPS_91-202	SpB	1	66	ordered_Spar_7	795280	795345	-	1	6_polymorphic
iORF_37301	UWOPS_91-202	SpB	1	15	ordered_Spar_7	795297	795311	-	0	1_conserved
iORF_37303	UWOPS_91-202	SpB	0	52	ordered_Spar_7	795308	795359	-	1	7_ancest
iORF_37305	UWOPS_91-202	SpB	1	27	ordered_Spar_7	795333	795359	-	1	4_divergent
iORF_37331	UWOPS_91-202	SpB	0	28	ordered_Spar_7	797485	797512	-	0	5_SpeGroup
iORF_37378	UWOPS_91-202	SpB	1	42	ordered_Spar_7	797527	797568	-	1	6_polymorphic
iORF_37383	UWOPS_91-202	SpB	1	27	ordered_Spar_7	797535	797561	+	1	5_SpeGroup
iORF_37390	UWOPS_91-202	SpB	0	18	ordered_Spar_7	797544	797561	+	1	7_ancest
iORF_37408	UWOPS_91-202	SpB	1	39	ordered_Spar_7	797567	797605	+	0	3_pPar
iORF_37334	UWOPS_91-202	SpB	1	21	ordered_Spar_7	797629	797649	-	0	1_conserved
iORF_37335	UWOPS_91-202	SpB	1	72	ordered_Spar_7	797632	797703	+	0	6_polymorphic
iORF_37338	UWOPS_91-202	SpB	1	99	ordered_Spar_7	797660	797758	-	6	6_polymorphic
iORF_37342	UWOPS_91-202	SpB	0	79	ordered_Spar_7	797680	797758	-	6	5_SpeGroup
iORF_37343	UWOPS_91-202	SpB	0	37	ordered_Spar_7	797682	797718	+	6	5_SpeGroup
iORF_37344	UWOPS_91-202	SpB	1	42	ordered_Spar_7	797682	797723	+	6	6_polymorphic
iORF_37351	UWOPS_91-202	SpB	1	78	ordered_Spar_7	797690	797767	+	6	6_polymorphic
iORF_37356	UWOPS_91-202	SpB	0	48	ordered_Spar_7	797720	797767	+	0	5_SpeGroup
iORF_37357	UWOPS_91-202	SpB	1	42	ordered_Spar_7	797724	797765	-	0	1_conserved
iORF_37367	UWOPS_91-202	SpB	0	15	ordered_Spar_7	797757	797771	+	0	6_polymorphic
iORF_37368	UWOPS_91-202	SpB	0	51	ordered_Spar_7	797757	797807	+	0	5_SpeGroup
iORF_37369	UWOPS_91-202	SpB	1	45	ordered_Spar_7	797764	797808	+	0	5_SpeGroup
iORF_37433	UWOPS_91-202	SpB	1	57	ordered_Spar_7	798454	798510	+	1	5_SpeGroup
iORF_37434	UWOPS_91-202	SpB	0	62	ordered_Spar_7	798454	798515	+	1	4_divergent
iORF_37431	UWOPS_91-202	SpB	0	12	ordered_Spar_7	798493	798504	+	0	6_polymorphic
iORF_37415	UWOPS_91-202	SpB	1	15	ordered_Spar_7	798685	798699	+	0	4_divergent
iORF_37454	UWOPS_91-202	SpB	1	57	ordered_Spar_7	799184	799240	+	2	1_conserved
iORF_37455	UWOPS_91-202	SpB	0	54	ordered_Spar_7	799217	799270	-	2	6_polymorphic
iORF_37457	UWOPS_91-202	SpB	1	36	ordered_Spar_7	799235	799270	-	0	6_polymorphic
iORF_37458	UWOPS_91-202	SpB	0	130	ordered_Spar_7	799304	799433	+	5	5_SpeGroup
iORF_37460	UWOPS_91-202	SpB	1	204	ordered_Spar_7	799304	799507	+	5	4_divergent
iORF_37462	UWOPS_91-202	SpB	1	81	ordered_Spar_7	799323	799403	-	5	3_pPar
iORF_37411	UWOPS_91-202	SpB	0	95	ordered_Spar_7	799514	799608	-	1	4_divergent
iORF_37412	UWOPS_91-202	SpB	1	60	ordered_Spar_7	799516	799575	+	0	3_pPar
iORF_37413	UWOPS_91-202	SpB	1	84	ordered_Spar_7	799525	799608	-	1	4_divergent
iORF_37470	UWOPS_91-202	SpB	0	45	ordered_Spar_7	800581	800625	+	1	5_SpeGroup
iORF_37472	UWOPS_91-202	SpB	1	48	ordered_Spar_7	800584	800631	-	0	3_pPar
iORF_37475	UWOPS_91-202	SpB	1	15	ordered_Spar_7	800637	800651	+	0	4_divergent
iORF_37476	UWOPS_91-202	SpB	0	24	ordered_Spar_7	800637	800660	+	0	5_SpeGroup
iORF_37480	UWOPS_91-202	SpB	1	30	ordered_Spar_7	800700	800729	+	1	5_SpeGroup
iORF_37482	UWOPS_91-202	SpB	1	9	ordered_Spar_7	800830	800838	-	0	1_conserved
iORF_37484	UWOPS_91-202	SpB	1	15	ordered_Spar_7	800849	800863	+	0	1_conserved
iORF_37623	UWOPS_91-202	SpB	0	111	ordered_Spar_7	801889	801999	+	2	5_SpeGroup
iORF_37624	UWOPS_91-202	SpB	1	129	ordered_Spar_7	801889	802017	+	2	4_divergent
iORF_37632	UWOPS_91-202	SpB	0	28	ordered_Spar_7	802067	802094	+	0	4_divergent
iORF_37633	UWOPS_91-202	SpB	1	42	ordered_Spar_7	802067	802108	+	0	5_SpeGroup
iORF_37634	UWOPS_91-202	SpB	1	96	ordered_Spar_7	802077	802172	-	2	6_polymorphic
iORF_37638	UWOPS_91-202	SpB	0	91	ordered_Spar_7	802082	802172	-	2	5_SpeGroup
iORF_37640	UWOPS_91-202	SpB	0	15	ordered_Spar_7	802094	802108	+	0	5_SpeGroup
iORF_37641	UWOPS_91-202	SpB	0	65	ordered_Spar_7	802115	802179	+	3	5_SpeGroup
iORF_37642	UWOPS_91-202	SpB	1	66	ordered_Spar_7	802115	802180	+	3	5_SpeGroup
iORF_37643	UWOPS_91-202	SpB	0	69	ordered_Spar_7	802115	802183	+	3	5_SpeGroup
iORF_37648	UWOPS_91-202	SpB	1	108	ordered_Spar_7	802123	802230	+	3	6_polymorphic
iORF_37649	UWOPS_91-202	SpB	0	45	ordered_Spar_7	802135	802179	+	3	5_SpeGroup
iORF_37660	UWOPS_91-202	SpB	1	30	ordered_Spar_7	802205	802234	-	0	5_SpeGroup
iORF_37661	UWOPS_91-202	SpB	0	36	ordered_Spar_7	802205	802240	-	0	5_SpeGroup
iORF_37674	UWOPS_91-202	SpB	0	85	ordered_Spar_7	802303	802387	+	0	5_SpeGroup
iORF_37675	UWOPS_91-202	SpB	1	90	ordered_Spar_7	802303	802392	+	0	6_polymorphic
iORF_37494	UWOPS_91-202	SpB	0	51	ordered_Spar_7	802365	802415	+	2	6_polymorphic
iORF_37496	UWOPS_91-202	SpB	1	126	ordered_Spar_7	802365	802490	+	2	6_polymorphic
iORF_37503	UWOPS_91-202	SpB	1	36	ordered_Spar_7	802433	802468	-	0	1_conserved
iORF_37508	UWOPS_91-202	SpB	0	19	ordered_Spar_7	802531	802549	-	2	5_SpeGroup
iORF_37513	UWOPS_91-202	SpB	0	15	ordered_Spar_7	802564	802578	-	0	5_SpeGroup
iORF_37514	UWOPS_91-202	SpB	0	60	ordered_Spar_7	802564	802623	-	2	5_SpeGroup
iORF_37518	UWOPS_91-202	SpB	0	49	ordered_Spar_7	802575	802623	-	2	5_SpeGroup
iORF_37520	UWOPS_91-202	SpB	1	15	ordered_Spar_7	802583	802597	-	0	4_divergent
iORF_37622	UWOPS_91-202	SpB	0	21	ordered_Spar_7	804033	804053	+	0	6_polymorphic
iORF_37913	UWOPS_91-202	SpB	1	42	ordered_Spar_7	809315	809356	+	0	3_pPar
iORF_37888	UWOPS_91-202	SpB	0	36	ordered_Spar_7	809343	809378	+	0	4_divergent
iORF_37889	UWOPS_91-202	SpB	1	45	ordered_Spar_7	809343	809387	+	0	5_SpeGroup
iORF_37909	UWOPS_91-202	SpB	0	9	ordered_Spar_7	809379	809387	+	0	4_divergent
iORF_37911	UWOPS_91-202	SpB	0	15	ordered_Spar_7	809388	809402	+	0	5_SpeGroup
iORF_37914	UWOPS_91-202	SpB	1	27	ordered_Spar_7	809402	809428	+	2	5_SpeGroup
iORF_37915	UWOPS_91-202	SpB	0	52	ordered_Spar_7	809402	809453	+	5	4_divergent
iORF_37881	UWOPS_91-202	SpB	0	25	ordered_Spar_7	809558	809582	+	0	5_SpeGroup
iORF_37882	UWOPS_91-202	SpB	1	69	ordered_Spar_7	809558	809626	+	0	4_divergent
iORF_37884	UWOPS_91-202	SpB	1	21	ordered_Spar_7	809623	809643	+	0	3_pPar
iORF_37886	UWOPS_91-202	SpB	0	9	ordered_Spar_7	809657	809665	+	1	4_divergent
iORF_37891	UWOPS_91-202	SpB	1	24	ordered_Spar_7	809677	809700	+	0	5_SpeGroup
iORF_37892	UWOPS_91-202	SpB	1	9	ordered_Spar_7	809684	809692	+	0	4_divergent
iORF_37893	UWOPS_91-202	SpB	0	27	ordered_Spar_7	809684	809710	+	0	5_SpeGroup
iORF_37894	UWOPS_91-202	SpB	0	153	ordered_Spar_7	809702	809854	-	4	6_polymorphic
iORF_37895	UWOPS_91-202	SpB	1	36	ordered_Spar_7	809707	809742	-	1	6_polymorphic
iORF_37896	UWOPS_91-202	SpB	0	66	ordered_Spar_7	809734	809799	+	2	4_divergent
iORF_37897	UWOPS_91-202	SpB	1	27	ordered_Spar_7	809741	809767	+	0	1_conserved
iORF_37898	UWOPS_91-202	SpB	0	18	ordered_Spar_7	809748	809765	-	0	4_divergent
iORF_37899	UWOPS_91-202	SpB	0	107	ordered_Spar_7	809748	809854	-	3	5_SpeGroup
iORF_37900	UWOPS_91-202	SpB	0	33	ordered_Spar_7	809762	809794	-	2	5_SpeGroup
iORF_37901	UWOPS_91-202	SpB	1	93	ordered_Spar_7	809762	809854	-	3	6_polymorphic
iORF_37903	UWOPS_91-202	SpB	0	26	ordered_Spar_7	809787	809812	+	1	5_SpeGroup
iORF_37904	UWOPS_91-202	SpB	1	27	ordered_Spar_7	809787	809813	+	1	4_divergent
iORF_37905	UWOPS_91-202	SpB	0	17	ordered_Spar_7	809800	809816	+	1	5_SpeGroup
iORF_37907	UWOPS_91-202	SpB	1	87	ordered_Spar_7	809800	809886	+	3	4_divergent
iORF_37963	UWOPS_91-202	SpB	1	36	ordered_Spar_7	811671	811706	+	1	3_pPar
iORF_37941	UWOPS_91-202	SpB	0	24	ordered_Spar_7	811692	811715	-	0	5_SpeGroup
iORF_37921	UWOPS_91-202	SpB	1	60	ordered_Spar_7	811822	811881	+	1	6_polymorphic
iORF_37922	UWOPS_91-202	SpB	0	95	ordered_Spar_7	811822	811916	+	2	6_polymorphic
iORF_37923	UWOPS_91-202	SpB	1	60	ordered_Spar_7	811829	811888	-	1	6_polymorphic
iORF_37924	UWOPS_91-202	SpB	0	70	ordered_Spar_7	811829	811898	-	2	5_SpeGroup
iORF_37925	UWOPS_91-202	SpB	1	15	ordered_Spar_7	811838	811852	+	1	6_polymorphic
iORF_37926	UWOPS_91-202	SpB	0	44	ordered_Spar_7	811838	811881	+	1	6_polymorphic
iORF_37927	UWOPS_91-202	SpB	1	21	ordered_Spar_7	811849	811869	-	0	1_conserved
iORF_37930	UWOPS_91-202	SpB	1	33	ordered_Spar_7	811866	811898	-	1	4_divergent
iORF_37931	UWOPS_91-202	SpB	0	19	ordered_Spar_7	811870	811888	-	0	5_SpeGroup
iORF_37934	UWOPS_91-202	SpB	1	12	ordered_Spar_7	811910	811921	-	0	1_conserved
iORF_37936	UWOPS_91-202	SpB	1	27	ordered_Spar_7	811913	811939	+	1	3_pPar
iORF_37940	UWOPS_91-202	SpB	0	330	ordered_Spar_7	811945	812274	+	3	4_divergent
iORF_37942	UWOPS_91-202	SpB	1	324	ordered_Spar_7	811951	812274	+	3	5_SpeGroup
iORF_37943	UWOPS_91-202	SpB	1	78	ordered_Spar_7	811979	812056	+	1	6_polymorphic
iORF_37945	UWOPS_91-202	SpB	1	114	ordered_Spar_7	812008	812121	-	0	3_pPar
iORF_37947	UWOPS_91-202	SpB	1	24	ordered_Spar_7	812031	812054	-	0	3_pPar
iORF_37950	UWOPS_91-202	SpB	1	129	ordered_Spar_7	812088	812216	+	2	3_pPar
iORF_37951	UWOPS_91-202	SpB	1	108	ordered_Spar_7	812102	812209	+	2	3_pPar
iORF_37955	UWOPS_91-202	SpB	1	15	ordered_Spar_7	812132	812146	-	0	3_pPar
iORF_37957	UWOPS_91-202	SpB	1	126	ordered_Spar_7	812206	812331	-	2	5_SpeGroup
iORF_37958	UWOPS_91-202	SpB	0	33	ordered_Spar_7	812222	812254	+	0	5_SpeGroup
iORF_37962	UWOPS_91-202	SpB	0	29	ordered_Spar_7	812303	812331	-	1	5_SpeGroup
iORF_37975	UWOPS_91-202	SpB	1	36	ordered_Spar_7	813898	813933	-	0	1_conserved
iORF_37991	UWOPS_91-202	SpB	1	36	ordered_Spar_7	813941	813976	-	0	3_pPar
iORF_37992	UWOPS_91-202	SpB	1	27	ordered_Spar_7	813979	814005	-	0	1_conserved
iORF_37969	UWOPS_91-202	SpB	0	203	ordered_Spar_7	813990	814192	-	13	5_SpeGroup
iORF_37970	UWOPS_91-202	SpB	1	18	ordered_Spar_7	814019	814036	-	0	1_conserved
iORF_37971	UWOPS_91-202	SpB	1	69	ordered_Spar_7	814023	814091	+	9	3_pPar
iORF_37977	UWOPS_91-202	SpB	0	137	ordered_Spar_7	814056	814192	-	4	5_SpeGroup
iORF_37979	UWOPS_91-202	SpB	1	180	ordered_Spar_7	814064	814243	-	14	5_SpeGroup
iORF_37980	UWOPS_91-202	SpB	1	39	ordered_Spar_7	814078	814116	-	0	3_pPar
iORF_37983	UWOPS_91-202	SpB	1	54	ordered_Spar_7	814115	814168	+	4	5_SpeGroup
iORF_37984	UWOPS_91-202	SpB	0	80	ordered_Spar_7	814115	814194	+	4	4_divergent
iORF_37985	UWOPS_91-202	SpB	1	90	ordered_Spar_7	814161	814250	-	10	3_pPar
iORF_37989	UWOPS_91-202	SpB	0	9	ordered_Spar_7	814237	814245	-	1	4_divergent
iORF_38018	UWOPS_91-202	SpB	1	21	ordered_Spar_7	815647	815667	-	0	1_conserved
iORF_38023	UWOPS_91-202	SpB	0	57	ordered_Spar_7	815655	815711	+	1	7_ancest
iORF_38024	UWOPS_91-202	SpB	0	96	ordered_Spar_7	815655	815750	+	4	5_SpeGroup
iORF_38033	UWOPS_91-202	SpB	0	27	ordered_Spar_7	815705	815731	+	0	6_polymorphic
iORF_37994	UWOPS_91-202	SpB	1	39	ordered_Spar_7	815712	815750	+	3	6_polymorphic
iORF_37996	UWOPS_91-202	SpB	1	60	ordered_Spar_7	815724	815783	-	7	6_polymorphic
iORF_37998	UWOPS_91-202	SpB	1	90	ordered_Spar_7	815732	815821	+	11	3_pPar
iORF_38001	UWOPS_91-202	SpB	1	33	ordered_Spar_7	815761	815793	-	4	3_pPar
iORF_38003	UWOPS_91-202	SpB	1	162	ordered_Spar_7	815780	815941	-	4	3_pPar
iORF_38004	UWOPS_91-202	SpB	1	87	ordered_Spar_7	815782	815868	+	4	3_pPar
iORF_38005	UWOPS_91-202	SpB	0	117	ordered_Spar_7	815790	815906	-	0	4_divergent
iORF_38006	UWOPS_91-202	SpB	1	129	ordered_Spar_7	815790	815918	-	0	5_SpeGroup
iORF_38007	UWOPS_91-202	SpB	1	9	ordered_Spar_7	815834	815842	+	0	3_pPar
iORF_38009	UWOPS_91-202	SpB	1	33	ordered_Spar_7	815854	815886	-	0	1_conserved
iORF_38010	UWOPS_91-202	SpB	1	33	ordered_Spar_7	815858	815890	+	0	3_pPar
iORF_38012	UWOPS_91-202	SpB	1	132	ordered_Spar_7	815907	816038	+	1	6_polymorphic
iORF_38014	UWOPS_91-202	SpB	0	168	ordered_Spar_7	815907	816074	+	2	5_SpeGroup
iORF_38015	UWOPS_91-202	SpB	0	181	ordered_Spar_7	815907	816087	+	2	6_polymorphic
iORF_38016	UWOPS_91-202	SpB	0	191	ordered_Spar_7	815907	816097	+	2	6_polymorphic
iORF_38017	UWOPS_91-202	SpB	1	15	ordered_Spar_7	815942	815956	-	0	1_conserved
iORF_38019	UWOPS_91-202	SpB	0	73	ordered_Spar_7	815989	816061	-	0	6_polymorphic
iORF_38022	UWOPS_91-202	SpB	0	53	ordered_Spar_7	816009	816061	-	0	6_polymorphic
iORF_38029	UWOPS_91-202	SpB	1	21	ordered_Spar_7	816094	816114	-	0	3_pPar
iORF_38043	UWOPS_91-202	SpB	1	12	ordered_Spar_7	818869	818880	-	0	4_divergent
iORF_38046	UWOPS_91-202	SpB	1	81	ordered_Spar_7	818914	818994	+	0	1_conserved
iORF_38047	UWOPS_91-202	SpB	1	99	ordered_Spar_7	818923	819021	-	1	3_pPar
iORF_38035	UWOPS_91-202	SpB	0	66	ordered_Spar_7	818927	818992	-	0	5_SpeGroup
iORF_38037	UWOPS_91-202	SpB	1	51	ordered_Spar_7	818942	818992	-	0	4_divergent
iORF_38058	UWOPS_91-202	SpB	0	45	ordered_Spar_7	819819	819863	+	0	5_SpeGroup
iORF_38063	UWOPS_91-202	SpB	1	39	ordered_Spar_7	819825	819863	+	0	4_divergent
iORF_38069	UWOPS_91-202	SpB	0	9	ordered_Spar_7	819850	819858	+	0	5_SpeGroup
iORF_38071	UWOPS_91-202	SpB	0	18	ordered_Spar_7	819875	819892	+	0	6_polymorphic
iORF_38072	UWOPS_91-202	SpB	1	24	ordered_Spar_7	819892	819915	+	0	4_divergent
iORF_38073	UWOPS_91-202	SpB	0	27	ordered_Spar_7	819892	819918	+	0	5_SpeGroup
iORF_38049	UWOPS_91-202	SpB	1	9	ordered_Spar_7	819919	819927	-	0	6_polymorphic
iORF_38050	UWOPS_91-202	SpB	1	66	ordered_Spar_7	819924	819989	-	0	5_SpeGroup
iORF_38052	UWOPS_91-202	SpB	0	10	ordered_Spar_7	819926	819935	+	0	6_polymorphic
iORF_38053	UWOPS_91-202	SpB	0	30	ordered_Spar_7	819960	819989	-	0	5_SpeGroup
iORF_38054	UWOPS_91-202	SpB	0	60	ordered_Spar_7	819960	820019	-	2	7_ancest
iORF_38056	UWOPS_91-202	SpB	0	34	ordered_Spar_7	819986	820019	-	2	5_SpeGroup
iORF_38057	UWOPS_91-202	SpB	1	9	ordered_Spar_7	820028	820036	+	0	3_pPar
iORF_38059	UWOPS_91-202	SpB	1	63	ordered_Spar_7	820048	820110	+	0	1_conserved
iORF_38061	UWOPS_91-202	SpB	1	78	ordered_Spar_7	820070	820147	+	0	4_divergent
iORF_38064	UWOPS_91-202	SpB	0	78	ordered_Spar_7	820105	820182	-	4	5_SpeGroup
iORF_38065	UWOPS_91-202	SpB	0	59	ordered_Spar_7	820124	820182	-	4	5_SpeGroup
iORF_38066	UWOPS_91-202	SpB	1	39	ordered_Spar_7	820144	820182	-	4	5_SpeGroup
iORF_38139	UWOPS_91-202	SpB	1	42	ordered_Spar_7	821510	821551	+	0	5_SpeGroup
iORF_38076	UWOPS_91-202	SpB	1	33	ordered_Spar_7	821532	821564	+	0	4_divergent
iORF_38092	UWOPS_91-202	SpB	1	156	ordered_Spar_7	821679	821834	+	16	3_pPar
iORF_38094	UWOPS_91-202	SpB	1	66	ordered_Spar_7	821702	821767	-	8	5_SpeGroup
iORF_38096	UWOPS_91-202	SpB	1	57	ordered_Spar_7	821718	821774	-	8	6_polymorphic
iORF_38097	UWOPS_91-202	SpB	0	48	ordered_Spar_7	821727	821774	-	8	6_polymorphic
iORF_38098	UWOPS_91-202	SpB	0	15	ordered_Spar_7	821757	821771	-	0	5_SpeGroup
iORF_38099	UWOPS_91-202	SpB	1	18	ordered_Spar_7	821774	821791	-	0	3_pPar
iORF_38104	UWOPS_91-202	SpB	0	33	ordered_Spar_7	821870	821902	+	1	5_SpeGroup
iORF_38108	UWOPS_91-202	SpB	1	18	ordered_Spar_7	821889	821906	+	0	4_divergent
iORF_38110	UWOPS_91-202	SpB	0	12	ordered_Spar_7	821895	821906	+	0	5_SpeGroup
iORF_38111	UWOPS_91-202	SpB	1	48	ordered_Spar_7	821903	821950	+	0	3_pPar
iORF_38112	UWOPS_91-202	SpB	1	12	ordered_Spar_7	821926	821937	-	0	3_pPar
iORF_38113	UWOPS_91-202	SpB	1	33	ordered_Spar_7	821952	821984	+	0	3_pPar
iORF_38115	UWOPS_91-202	SpB	1	9	ordered_Spar_7	821985	821993	+	0	4_divergent
iORF_38138	UWOPS_91-202	SpB	0	21	ordered_Spar_7	822249	822269	+	0	4_divergent
iORF_38141	UWOPS_91-202	SpB	1	27	ordered_Spar_7	822290	822316	+	0	6_polymorphic
iORF_38142	UWOPS_91-202	SpB	0	39	ordered_Spar_7	822290	822328	+	0	6_polymorphic
iORF_38150	UWOPS_91-202	SpB	1	9	ordered_Spar_7	823170	823178	+	0	6_polymorphic
iORF_38155	UWOPS_91-202	SpB	1	36	ordered_Spar_7	823175	823210	+	0	1_conserved
iORF_38163	UWOPS_91-202	SpB	1	21	ordered_Spar_7	823182	823202	+	0	4_divergent
iORF_38164	UWOPS_91-202	SpB	0	45	ordered_Spar_7	823182	823226	+	0	4_divergent
iORF_38200	UWOPS_91-202	SpB	1	30	ordered_Spar_7	823223	823252	+	3	4_divergent
iORF_38202	UWOPS_91-202	SpB	0	143	ordered_Spar_7	823223	823365	+	7	5_SpeGroup
iORF_38207	UWOPS_91-202	SpB	0	54	ordered_Spar_7	823227	823280	-	3	5_SpeGroup
iORF_38143	UWOPS_91-202	SpB	1	33	ordered_Spar_7	823249	823281	-	0	5_SpeGroup
iORF_38144	UWOPS_91-202	SpB	1	33	ordered_Spar_7	823274	823306	+	4	5_SpeGroup
iORF_38145	UWOPS_91-202	SpB	0	92	ordered_Spar_7	823274	823365	+	4	5_SpeGroup
iORF_38148	UWOPS_91-202	SpB	1	36	ordered_Spar_7	823330	823365	+	0	4_divergent
iORF_38149	UWOPS_91-202	SpB	1	24	ordered_Spar_7	823338	823361	-	0	1_conserved
iORF_38152	UWOPS_91-202	SpB	0	75	ordered_Spar_7	823389	823463	+	0	5_SpeGroup
iORF_38156	UWOPS_91-202	SpB	1	39	ordered_Spar_7	823419	823457	-	0	1_conserved
iORF_38157	UWOPS_91-202	SpB	0	12	ordered_Spar_7	823442	823453	-	0	5_SpeGroup
iORF_38158	UWOPS_91-202	SpB	1	66	ordered_Spar_7	823442	823507	-	0	4_divergent
iORF_38162	UWOPS_91-202	SpB	0	48	ordered_Spar_7	823460	823507	-	0	5_SpeGroup
iORF_38165	UWOPS_91-202	SpB	0	13	ordered_Spar_7	823506	823518	+	0	5_SpeGroup
iORF_38172	UWOPS_91-202	SpB	1	21	ordered_Spar_7	823573	823593	+	0	1_conserved
iORF_38184	UWOPS_91-202	SpB	0	124	ordered_Spar_7	823678	823801	-	9	5_SpeGroup
iORF_38185	UWOPS_91-202	SpB	0	159	ordered_Spar_7	823678	823836	-	9	5_SpeGroup
iORF_38186	UWOPS_91-202	SpB	1	108	ordered_Spar_7	823694	823801	-	8	4_divergent
iORF_38189	UWOPS_91-202	SpB	1	189	ordered_Spar_7	823732	823920	-	10	5_SpeGroup
iORF_38192	UWOPS_91-202	SpB	0	21	ordered_Spar_7	823826	823846	+	0	5_SpeGroup
iORF_38194	UWOPS_91-202	SpB	1	12	ordered_Spar_7	823835	823846	+	0	5_SpeGroup
iORF_38198	UWOPS_91-202	SpB	0	58	ordered_Spar_7	823857	823914	+	1	5_SpeGroup
iORF_38199	UWOPS_91-202	SpB	1	66	ordered_Spar_7	823857	823922	+	3	4_divergent
iORF_38206	UWOPS_91-202	SpB	0	22	ordered_Spar_7	823899	823920	-	2	5_SpeGroup
iORF_38399	UWOPS_91-202	SpB	0	63	ordered_Spar_7	834275	834337	-	0	5_SpeGroup
iORF_38397	UWOPS_91-202	SpB	0	120	ordered_Spar_7	834392	834511	+	1	4_divergent
iORF_38398	UWOPS_91-202	SpB	1	15	ordered_Spar_7	834396	834410	-	0	1_conserved
iORF_38401	UWOPS_91-202	SpB	1	30	ordered_Spar_7	834460	834489	-	0	5_SpeGroup
iORF_38402	UWOPS_91-202	SpB	0	163	ordered_Spar_7	834460	834622	-	3	5_SpeGroup
iORF_38403	UWOPS_91-202	SpB	0	170	ordered_Spar_7	834460	834629	-	3	4_divergent
iORF_38404	UWOPS_91-202	SpB	0	158	ordered_Spar_7	834465	834622	-	3	7_ancest
iORF_38405	UWOPS_91-202	SpB	1	165	ordered_Spar_7	834465	834629	-	3	5_SpeGroup
iORF_38408	UWOPS_91-202	SpB	1	24	ordered_Spar_7	834488	834511	+	0	6_polymorphic
iORF_38409	UWOPS_91-202	SpB	1	111	ordered_Spar_7	834512	834622	-	3	5_SpeGroup
iORF_38410	UWOPS_91-202	SpB	0	118	ordered_Spar_7	834512	834629	-	3	5_SpeGroup
iORF_38412	UWOPS_91-202	SpB	1	18	ordered_Spar_7	834523	834540	+	0	5_SpeGroup
iORF_38413	UWOPS_91-202	SpB	0	22	ordered_Spar_7	834523	834544	+	0	5_SpeGroup
iORF_38414	UWOPS_91-202	SpB	0	102	ordered_Spar_7	834523	834624	+	3	5_SpeGroup
iORF_38417	UWOPS_91-202	SpB	1	33	ordered_Spar_7	834585	834617	+	0	3_pPar
iORF_38425	UWOPS_91-202	SpB	1	129	ordered_Spar_7	836418	836546	-	4	5_SpeGroup
iORF_38426	UWOPS_91-202	SpB	1	63	ordered_Spar_7	836465	836527	+	0	4_divergent
iORF_38427	UWOPS_91-202	SpB	0	83	ordered_Spar_7	836467	836549	+	3	5_SpeGroup
iORF_38428	UWOPS_91-202	SpB	0	97	ordered_Spar_7	836467	836563	+	3	7_ancest
iORF_38430	UWOPS_91-202	SpB	0	53	ordered_Spar_7	836494	836546	-	3	5_SpeGroup
iORF_38432	UWOPS_91-202	SpB	0	42	ordered_Spar_7	836505	836546	-	3	5_SpeGroup
iORF_38433	UWOPS_91-202	SpB	0	31	ordered_Spar_7	836516	836546	-	3	7_ancest
iORF_38434	UWOPS_91-202	SpB	1	12	ordered_Spar_7	836546	836557	-	0	3_pPar
iORF_38492	UWOPS_91-202	SpB	1	24	ordered_Spar_7	837280	837303	+	0	3_pPar
iORF_38477	UWOPS_91-202	SpB	1	9	ordered_Spar_7	837303	837311	+	0	1_conserved
iORF_38485	UWOPS_91-202	SpB	0	69	ordered_Spar_7	837317	837385	+	0	5_SpeGroup
iORF_38494	UWOPS_91-202	SpB	1	90	ordered_Spar_7	837331	837420	-	0	4_divergent
iORF_38496	UWOPS_91-202	SpB	0	36	ordered_Spar_7	837331	837366	-	0	4_divergent
iORF_38511	UWOPS_91-202	SpB	1	21	ordered_Spar_7	837352	837372	+	0	3_pPar
iORF_38515	UWOPS_91-202	SpB	1	30	ordered_Spar_7	837356	837385	+	0	4_divergent
iORF_38458	UWOPS_91-202	SpB	0	12	ordered_Spar_7	837409	837420	-	0	5_SpeGroup
iORF_38459	UWOPS_91-202	SpB	1	21	ordered_Spar_7	838624	838644	-	0	4_divergent
iORF_38460	UWOPS_91-202	SpB	0	12	ordered_Spar_7	838633	838644	-	0	5_SpeGroup
iORF_38461	UWOPS_91-202	SpB	1	15	ordered_Spar_7	838659	838673	+	0	3_pPar
iORF_38463	UWOPS_91-202	SpB	0	15	ordered_Spar_7	838690	838704	-	0	5_SpeGroup
iORF_38465	UWOPS_91-202	SpB	1	51	ordered_Spar_7	838703	838753	+	0	1_conserved
iORF_38466	UWOPS_91-202	SpB	0	45	ordered_Spar_7	838719	838763	+	0	5_SpeGroup
iORF_38467	UWOPS_91-202	SpB	1	51	ordered_Spar_7	838719	838769	+	0	4_divergent
iORF_38580	UWOPS_91-202	SpB	0	74	ordered_Spar_7	840073	840146	+	3	5_SpeGroup
iORF_38583	UWOPS_91-202	SpB	0	22	ordered_Spar_7	840073	840094	+	2	6_polymorphic
iORF_38585	UWOPS_91-202	SpB	1	45	ordered_Spar_7	840073	840117	+	3	6_polymorphic
iORF_38587	UWOPS_91-202	SpB	0	67	ordered_Spar_7	840080	840146	+	3	6_polymorphic
iORF_38588	UWOPS_91-202	SpB	1	15	ordered_Spar_7	840080	840094	+	2	6_polymorphic
iORF_38590	UWOPS_91-202	SpB	0	35	ordered_Spar_7	840084	840118	-	3	5_SpeGroup
iORF_38593	UWOPS_91-202	SpB	1	33	ordered_Spar_7	840114	840146	+	0	6_polymorphic
iORF_38529	UWOPS_91-202	SpB	1	21	ordered_Spar_7	840122	840142	-	0	4_divergent
iORF_38530	UWOPS_91-202	SpB	1	48	ordered_Spar_7	840130	840177	-	6	5_SpeGroup
iORF_38531	UWOPS_91-202	SpB	0	35	ordered_Spar_7	840143	840177	-	6	5_SpeGroup
iORF_38546	UWOPS_91-202	SpB	1	63	ordered_Spar_7	840206	840268	-	0	3_pPar
iORF_38548	UWOPS_91-202	SpB	1	39	ordered_Spar_7	840223	840261	+	0	1_conserved
iORF_38550	UWOPS_91-202	SpB	1	12	ordered_Spar_7	840234	840245	-	0	4_divergent
iORF_38551	UWOPS_91-202	SpB	1	27	ordered_Spar_7	840258	840284	-	0	4_divergent
iORF_38552	UWOPS_91-202	SpB	1	60	ordered_Spar_7	840261	840320	+	0	1_conserved
iORF_38553	UWOPS_91-202	SpB	0	12	ordered_Spar_7	840273	840284	-	0	4_divergent
iORF_38554	UWOPS_91-202	SpB	1	30	ordered_Spar_7	840277	840306	-	0	3_pPar
iORF_38556	UWOPS_91-202	SpB	0	51	ordered_Spar_7	840281	840331	-	0	5_SpeGroup
iORF_38557	UWOPS_91-202	SpB	1	60	ordered_Spar_7	840281	840340	-	0	4_divergent
iORF_38562	UWOPS_91-202	SpB	1	21	ordered_Spar_7	840337	840357	-	0	3_pPar
iORF_38565	UWOPS_91-202	SpB	1	42	ordered_Spar_7	840385	840426	-	1	5_SpeGroup
iORF_38566	UWOPS_91-202	SpB	0	45	ordered_Spar_7	840385	840429	-	1	5_SpeGroup
iORF_38570	UWOPS_91-202	SpB	0	9	ordered_Spar_7	840396	840404	+	1	5_SpeGroup
iORF_38571	UWOPS_91-202	SpB	0	31	ordered_Spar_7	840399	840429	-	0	5_SpeGroup
iORF_38608	UWOPS_91-202	SpB	0	98	ordered_Spar_7	840863	840960	-	2	7_ancest
iORF_38623	UWOPS_91-202	SpB	1	27	ordered_Spar_7	840873	840899	+	0	3_pPar
iORF_38627	UWOPS_91-202	SpB	0	80	ordered_Spar_7	840877	840956	+	2	7_ancest
iORF_38628	UWOPS_91-202	SpB	0	105	ordered_Spar_7	840877	840981	+	2	5_SpeGroup
iORF_38630	UWOPS_91-202	SpB	1	42	ordered_Spar_7	840877	840918	+	1	4_divergent
iORF_38632	UWOPS_91-202	SpB	1	69	ordered_Spar_7	840892	840960	-	2	4_divergent
iORF_38634	UWOPS_91-202	SpB	0	27	ordered_Spar_7	840915	840941	-	1	6_polymorphic
iORF_38635	UWOPS_91-202	SpB	1	21	ordered_Spar_7	840921	840941	-	1	6_polymorphic
iORF_38596	UWOPS_91-202	SpB	0	39	ordered_Spar_7	840938	840976	-	0	6_polymorphic
iORF_38597	UWOPS_91-202	SpB	0	19	ordered_Spar_7	840942	840960	-	0	5_SpeGroup
iORF_38598	UWOPS_91-202	SpB	1	24	ordered_Spar_7	840953	840976	-	0	6_polymorphic
iORF_38599	UWOPS_91-202	SpB	0	15	ordered_Spar_7	840962	840976	-	0	5_SpeGroup
iORF_38603	UWOPS_91-202	SpB	0	101	ordered_Spar_7	841055	841155	-	1	5_SpeGroup
iORF_38604	UWOPS_91-202	SpB	0	12	ordered_Spar_7	841084	841095	+	0	5_SpeGroup
iORF_38606	UWOPS_91-202	SpB	0	60	ordered_Spar_7	841084	841143	+	0	7_ancest
iORF_38607	UWOPS_91-202	SpB	0	12	ordered_Spar_7	841092	841103	-	0	5_SpeGroup
iORF_38609	UWOPS_91-202	SpB	0	24	ordered_Spar_7	841102	841125	+	0	6_polymorphic
iORF_38610	UWOPS_91-202	SpB	1	42	ordered_Spar_7	841102	841143	+	0	6_polymorphic
iORF_38612	UWOPS_91-202	SpB	1	21	ordered_Spar_7	841115	841135	+	0	3_pPar
iORF_38614	UWOPS_91-202	SpB	1	36	ordered_Spar_7	841136	841171	+	0	4_divergent
iORF_38615	UWOPS_91-202	SpB	1	18	ordered_Spar_7	841140	841157	-	0	5_SpeGroup
iORF_38616	UWOPS_91-202	SpB	0	92	ordered_Spar_7	841140	841231	-	0	5_SpeGroup
iORF_38617	UWOPS_91-202	SpB	1	24	ordered_Spar_7	841156	841179	+	0	5_SpeGroup
iORF_38620	UWOPS_91-202	SpB	1	9	ordered_Spar_7	841190	841198	-	0	1_conserved
iORF_38622	UWOPS_91-202	SpB	1	30	ordered_Spar_7	841202	841231	-	0	4_divergent
iORF_38624	UWOPS_91-202	SpB	0	20	ordered_Spar_7	841214	841233	+	0	5_SpeGroup
iORF_38625	UWOPS_91-202	SpB	0	48	ordered_Spar_7	841214	841261	+	1	6_polymorphic
iORF_38626	UWOPS_91-202	SpB	0	81	ordered_Spar_7	841237	841317	-	1	6_polymorphic
iORF_38629	UWOPS_91-202	SpB	1	78	ordered_Spar_7	841240	841317	-	1	6_polymorphic
iORF_38631	UWOPS_91-202	SpB	0	60	ordered_Spar_7	841258	841317	-	0	6_polymorphic
iORF_38650	UWOPS_91-202	SpB	0	51	ordered_Spar_7	844778	844828	-	0	5_SpeGroup
iORF_38651	UWOPS_91-202	SpB	1	123	ordered_Spar_7	844786	844908	+	0	1_conserved
iORF_38653	UWOPS_91-202	SpB	1	93	ordered_Spar_7	844828	844920	-	1	4_divergent
iORF_38654	UWOPS_91-202	SpB	0	15	ordered_Spar_7	844839	844853	+	0	5_SpeGroup
iORF_38655	UWOPS_91-202	SpB	1	33	ordered_Spar_7	844839	844871	+	0	4_divergent
iORF_38658	UWOPS_91-202	SpB	0	144	ordered_Spar_7	844844	844987	+	5	6_polymorphic
iORF_38637	UWOPS_91-202	SpB	1	138	ordered_Spar_7	844850	844987	+	5	6_polymorphic
iORF_38638	UWOPS_91-202	SpB	0	57	ordered_Spar_7	844864	844920	-	1	5_SpeGroup
iORF_38639	UWOPS_91-202	SpB	0	110	ordered_Spar_7	844871	844980	+	5	5_SpeGroup
iORF_38645	UWOPS_91-202	SpB	1	66	ordered_Spar_7	844915	844980	+	5	4_divergent
iORF_38646	UWOPS_91-202	SpB	0	95	ordered_Spar_7	844915	845009	+	5	5_SpeGroup
iORF_38647	UWOPS_91-202	SpB	1	18	ordered_Spar_7	844989	845006	-	0	4_divergent
iORF_38648	UWOPS_91-202	SpB	0	27	ordered_Spar_7	844989	845015	-	0	5_SpeGroup
iORF_38666	UWOPS_91-202	SpB	1	39	ordered_Spar_7	846766	846804	-	0	3_pPar
iORF_38673	UWOPS_91-202	SpB	1	90	ordered_Spar_7	846795	846884	+	2	3_pPar
iORF_38674	UWOPS_91-202	SpB	1	9	ordered_Spar_7	846804	846812	-	0	6_polymorphic
iORF_38659	UWOPS_91-202	SpB	1	36	ordered_Spar_7	846846	846881	-	2	4_divergent
iORF_38660	UWOPS_91-202	SpB	0	57	ordered_Spar_7	846868	846924	+	0	5_SpeGroup
iORF_38661	UWOPS_91-202	SpB	1	81	ordered_Spar_7	846868	846948	+	0	4_divergent
iORF_38663	UWOPS_91-202	SpB	0	81	ordered_Spar_7	846918	846998	+	4	5_SpeGroup
iORF_38664	UWOPS_91-202	SpB	1	87	ordered_Spar_7	846918	847004	+	4	4_divergent
iORF_38665	UWOPS_91-202	SpB	0	63	ordered_Spar_7	846925	846987	-	4	6_polymorphic
iORF_38669	UWOPS_91-202	SpB	1	12	ordered_Spar_7	846991	847002	-	0	1_conserved
iORF_38687	UWOPS_91-202	SpB	1	9	ordered_Spar_7	847858	847866	+	0	3_pPar
iORF_38688	UWOPS_91-202	SpB	0	171	ordered_Spar_7	847873	848043	-	1	7_ancest
iORF_38689	UWOPS_91-202	SpB	1	180	ordered_Spar_7	847873	848052	-	1	5_SpeGroup
iORF_38690	UWOPS_91-202	SpB	1	30	ordered_Spar_7	847881	847910	-	0	3_pPar
iORF_38676	UWOPS_91-202	SpB	1	36	ordered_Spar_7	847902	847937	+	0	3_pPar
iORF_38678	UWOPS_91-202	SpB	0	48	ordered_Spar_7	847909	847956	+	0	4_divergent
iORF_38679	UWOPS_91-202	SpB	1	132	ordered_Spar_7	847909	848040	+	1	5_SpeGroup
iORF_38681	UWOPS_91-202	SpB	1	39	ordered_Spar_7	847946	847984	+	1	4_divergent
iORF_38682	UWOPS_91-202	SpB	0	48	ordered_Spar_7	847946	847993	+	1	5_SpeGroup
iORF_38684	UWOPS_91-202	SpB	0	66	ordered_Spar_7	847975	848040	+	0	4_divergent
iORF_38685	UWOPS_91-202	SpB	0	48	ordered_Spar_7	847996	848043	-	0	5_SpeGroup
iORF_38917	UWOPS_91-202	SpB	0	42	ordered_Spar_7	850779	850820	+	1	5_SpeGroup
iORF_38918	UWOPS_91-202	SpB	1	54	ordered_Spar_7	850779	850832	+	1	4_divergent
iORF_38919	UWOPS_91-202	SpB	0	98	ordered_Spar_7	850779	850876	+	2	7_ancest
iORF_38854	UWOPS_91-202	SpB	1	24	ordered_Spar_7	850795	850818	+	0	4_divergent
iORF_38855	UWOPS_91-202	SpB	0	31	ordered_Spar_7	850795	850825	+	0	5_SpeGroup
iORF_38858	UWOPS_91-202	SpB	0	22	ordered_Spar_7	850811	850832	+	0	5_SpeGroup
iORF_38862	UWOPS_91-202	SpB	1	9	ordered_Spar_7	850844	850852	+	0	3_pPar
iORF_38865	UWOPS_91-202	SpB	1	15	ordered_Spar_7	850883	850897	-	0	4_divergent
iORF_38868	UWOPS_91-202	SpB	1	12	ordered_Spar_7	850888	850899	+	0	4_divergent
iORF_38869	UWOPS_91-202	SpB	1	63	ordered_Spar_7	850896	850958	+	0	5_SpeGroup
iORF_38879	UWOPS_91-202	SpB	1	21	ordered_Spar_7	850992	851012	+	0	5_SpeGroup
iORF_38880	UWOPS_91-202	SpB	0	13	ordered_Spar_7	851009	851021	+	0	5_SpeGroup
iORF_38909	UWOPS_91-202	SpB	1	30	ordered_Spar_7	851205	851234	-	0	3_pPar
iORF_38910	UWOPS_91-202	SpB	1	36	ordered_Spar_7	851213	851248	+	0	1_conserved
iORF_38912	UWOPS_91-202	SpB	0	41	ordered_Spar_7	851233	851273	+	1	6_polymorphic
iORF_38913	UWOPS_91-202	SpB	1	48	ordered_Spar_7	851233	851280	+	1	6_polymorphic
iORF_38914	UWOPS_91-202	SpB	0	21	ordered_Spar_7	851260	851280	+	0	6_polymorphic
iORF_38977	UWOPS_91-202	SpB	1	105	ordered_Spar_7	854811	854915	-	3	6_polymorphic
iORF_38991	UWOPS_91-202	SpB	1	144	ordered_Spar_7	854867	855010	-	4	5_SpeGroup
iORF_38993	UWOPS_91-202	SpB	0	57	ordered_Spar_7	854880	854936	+	0	6_polymorphic
iORF_38943	UWOPS_91-202	SpB	1	51	ordered_Spar_7	854929	854979	-	0	3_pPar
iORF_38945	UWOPS_91-202	SpB	0	27	ordered_Spar_7	854978	855004	+	1	5_SpeGroup
iORF_38946	UWOPS_91-202	SpB	1	27	ordered_Spar_7	854978	855004	+	2	4_divergent
iORF_38948	UWOPS_91-202	SpB	0	26	ordered_Spar_7	855009	855034	+	5	6_polymorphic
iORF_38949	UWOPS_91-202	SpB	1	84	ordered_Spar_7	855009	855092	+	5	6_polymorphic
iORF_38950	UWOPS_91-202	SpB	0	94	ordered_Spar_7	855009	855102	+	5	6_polymorphic
iORF_38951	UWOPS_91-202	SpB	0	114	ordered_Spar_7	855009	855122	+	5	6_polymorphic
iORF_38952	UWOPS_91-202	SpB	0	21	ordered_Spar_7	855130	855150	+	0	5_SpeGroup
iORF_38961	UWOPS_91-202	SpB	1	12	ordered_Spar_7	855137	855148	+	0	4_divergent
iORF_38962	UWOPS_91-202	SpB	0	36	ordered_Spar_7	855137	855172	+	6	5_SpeGroup
iORF_38967	UWOPS_91-202	SpB	0	29	ordered_Spar_7	855172	855200	+	0	5_SpeGroup
iORF_38972	UWOPS_91-202	SpB	0	36	ordered_Spar_7	855188	855223	-	1	5_SpeGroup
iORF_38982	UWOPS_91-202	SpB	0	55	ordered_Spar_7	855223	855277	-	9	6_polymorphic
iORF_38983	UWOPS_91-202	SpB	1	54	ordered_Spar_7	855224	855277	-	9	6_polymorphic
iORF_38985	UWOPS_91-202	SpB	1	84	ordered_Spar_7	855240	855323	-	10	6_polymorphic
iORF_38990	UWOPS_91-202	SpB	0	30	ordered_Spar_7	855334	855363	-	0	6_polymorphic
iORF_39010	UWOPS_91-202	SpB	0	30	ordered_Spar_7	857550	857579	+	0	6_polymorphic
iORF_39057	UWOPS_91-202	SpB	1	39	ordered_Spar_7	857582	857620	+	0	1_conserved
iORF_39013	UWOPS_91-202	SpB	1	24	ordered_Spar_7	857706	857729	+	0	4_divergent
iORF_39015	UWOPS_91-202	SpB	1	132	ordered_Spar_7	857710	857841	+	6	4_divergent
iORF_39016	UWOPS_91-202	SpB	0	142	ordered_Spar_7	857710	857851	+	6	6_polymorphic
iORF_39017	UWOPS_91-202	SpB	0	170	ordered_Spar_7	857710	857879	+	6	6_polymorphic
iORF_39022	UWOPS_91-202	SpB	1	18	ordered_Spar_7	857741	857758	+	2	3_pPar
iORF_39029	UWOPS_91-202	SpB	0	68	ordered_Spar_7	857774	857841	+	4	6_polymorphic
iORF_39030	UWOPS_91-202	SpB	1	78	ordered_Spar_7	857774	857851	+	4	5_SpeGroup
iORF_39031	UWOPS_91-202	SpB	0	106	ordered_Spar_7	857774	857879	+	4	6_polymorphic
iORF_39036	UWOPS_91-202	SpB	1	12	ordered_Spar_7	857838	857849	-	0	3_pPar
iORF_39037	UWOPS_91-202	SpB	0	111	ordered_Spar_7	857846	857956	-	0	4_divergent
iORF_39044	UWOPS_91-202	SpB	0	36	ordered_Spar_7	857911	857946	+	0	5_SpeGroup
iORF_39045	UWOPS_91-202	SpB	1	39	ordered_Spar_7	857911	857949	+	0	5_SpeGroup
iORF_39046	UWOPS_91-202	SpB	0	48	ordered_Spar_7	857911	857958	+	0	5_SpeGroup
iORF_39048	UWOPS_91-202	SpB	1	42	ordered_Spar_7	857915	857956	-	0	4_divergent
iORF_39049	UWOPS_91-202	SpB	1	51	ordered_Spar_7	857924	857974	+	0	6_polymorphic
iORF_39051	UWOPS_91-202	SpB	0	45	ordered_Spar_7	857930	857974	+	0	6_polymorphic
iORF_39158	UWOPS_91-202	SpB	0	87	ordered_Spar_7	859216	859302	+	8	5_SpeGroup
iORF_39159	UWOPS_91-202	SpB	1	93	ordered_Spar_7	859216	859308	+	8	6_polymorphic
iORF_39160	UWOPS_91-202	SpB	0	69	ordered_Spar_7	859216	859284	+	0	6_polymorphic
iORF_39151	UWOPS_91-202	SpB	0	18	ordered_Spar_7	859244	859261	+	0	6_polymorphic
iORF_39152	UWOPS_91-202	SpB	1	54	ordered_Spar_7	859244	859297	+	8	6_polymorphic
iORF_39161	UWOPS_91-202	SpB	0	112	ordered_Spar_7	859281	859392	-	18	6_polymorphic
iORF_39164	UWOPS_91-202	SpB	1	99	ordered_Spar_7	859294	859392	-	10	6_polymorphic
iORF_39134	UWOPS_91-202	SpB	0	15	ordered_Spar_7	859350	859364	-	0	5_SpeGroup
iORF_39139	UWOPS_91-202	SpB	1	75	ordered_Spar_7	859367	859441	+	4	6_polymorphic
iORF_39140	UWOPS_91-202	SpB	0	78	ordered_Spar_7	859367	859444	+	4	5_SpeGroup
iORF_39142	UWOPS_91-202	SpB	0	12	ordered_Spar_7	859371	859382	+	0	5_SpeGroup
iORF_39205	UWOPS_91-202	SpB	1	72	ordered_Spar_7	860625	860696	+	0	3_pPar
iORF_39295	UWOPS_91-202	SpB	1	213	ordered_Spar_7	860670	860882	-	12	6_polymorphic
iORF_39311	UWOPS_91-202	SpB	0	190	ordered_Spar_7	860693	860882	-	12	6_polymorphic
iORF_39313	UWOPS_91-202	SpB	0	50	ordered_Spar_7	860697	860746	+	8	4_divergent
iORF_39314	UWOPS_91-202	SpB	0	58	ordered_Spar_7	860697	860754	+	8	6_polymorphic
iORF_39315	UWOPS_91-202	SpB	0	149	ordered_Spar_7	860697	860845	+	11	7_ancest
iORF_39316	UWOPS_91-202	SpB	1	165	ordered_Spar_7	860697	860861	+	11	6_polymorphic
iORF_39196	UWOPS_91-202	SpB	1	12	ordered_Spar_7	860758	860769	+	0	5_SpeGroup
iORF_39206	UWOPS_91-202	SpB	0	97	ordered_Spar_7	860786	860882	-	4	5_SpeGroup
iORF_39210	UWOPS_91-202	SpB	0	66	ordered_Spar_7	860796	860861	+	3	6_polymorphic
iORF_39211	UWOPS_91-202	SpB	0	73	ordered_Spar_7	860796	860868	+	3	5_SpeGroup
iORF_39212	UWOPS_91-202	SpB	0	62	ordered_Spar_7	860798	860859	-	3	6_polymorphic
iORF_39214	UWOPS_91-202	SpB	0	119	ordered_Spar_7	860802	860920	-	4	4_divergent
iORF_39237	UWOPS_91-202	SpB	1	27	ordered_Spar_7	860842	860868	+	0	4_divergent
iORF_39256	UWOPS_91-202	SpB	1	12	ordered_Spar_7	860865	860876	+	0	4_divergent
iORF_39266	UWOPS_91-202	SpB	1	48	ordered_Spar_7	860873	860920	-	1	4_divergent
iORF_39267	UWOPS_91-202	SpB	0	280	ordered_Spar_7	860873	861152	-	1	5_SpeGroup
iORF_39278	UWOPS_91-202	SpB	1	42	ordered_Spar_7	860881	860922	+	1	4_divergent
iORF_39279	UWOPS_91-202	SpB	0	82	ordered_Spar_7	860881	860962	+	1	5_SpeGroup
iORF_39285	UWOPS_91-202	SpB	1	108	ordered_Spar_7	860889	860996	-	0	4_divergent
iORF_39286	UWOPS_91-202	SpB	0	264	ordered_Spar_7	860889	861152	-	0	7_ancest
iORF_39289	UWOPS_91-202	SpB	1	51	ordered_Spar_7	860972	861022	+	0	1_conserved
iORF_39292	UWOPS_91-202	SpB	1	33	ordered_Spar_7	861120	861152	-	0	4_divergent
iORF_39296	UWOPS_91-202	SpB	1	81	ordered_Spar_7	861221	861301	-	1	3_pPar
iORF_39301	UWOPS_91-202	SpB	0	60	ordered_Spar_7	861260	861319	+	0	5_SpeGroup
iORF_39302	UWOPS_91-202	SpB	1	84	ordered_Spar_7	861260	861343	+	3	4_divergent
iORF_39312	UWOPS_91-202	SpB	1	24	ordered_Spar_7	861469	861492	-	0	1_conserved
iORF_39318	UWOPS_91-202	SpB	1	30	ordered_Spar_7	861492	861521	-	0	6_polymorphic
iORF_39320	UWOPS_91-202	SpB	0	15	ordered_Spar_7	861494	861508	+	0	4_divergent
iORF_39247	UWOPS_91-202	SpB	1	93	ordered_Spar_7	862438	862530	-	6	5_SpeGroup
iORF_39249	UWOPS_91-202	SpB	0	68	ordered_Spar_7	862452	862519	+	6	5_SpeGroup
iORF_39250	UWOPS_91-202	SpB	0	81	ordered_Spar_7	862452	862532	+	6	6_polymorphic
iORF_39251	UWOPS_91-202	SpB	0	173	ordered_Spar_7	862452	862624	+	7	5_SpeGroup
iORF_39252	UWOPS_91-202	SpB	1	186	ordered_Spar_7	862452	862637	+	7	6_polymorphic
iORF_39253	UWOPS_91-202	SpB	0	60	ordered_Spar_7	862471	862530	-	5	5_SpeGroup
iORF_39254	UWOPS_91-202	SpB	0	34	ordered_Spar_7	862497	862530	-	5	5_SpeGroup
iORF_39257	UWOPS_91-202	SpB	1	39	ordered_Spar_7	862516	862554	+	0	3_pPar
iORF_39259	UWOPS_91-202	SpB	1	21	ordered_Spar_7	862529	862549	+	0	6_polymorphic
iORF_39260	UWOPS_91-202	SpB	0	143	ordered_Spar_7	862529	862671	+	9	5_SpeGroup
iORF_39262	UWOPS_91-202	SpB	0	83	ordered_Spar_7	862539	862621	-	1	4_divergent
iORF_39263	UWOPS_91-202	SpB	0	164	ordered_Spar_7	862539	862702	-	9	7_ancest
iORF_39268	UWOPS_91-202	SpB	0	71	ordered_Spar_7	862597	862667	-	9	5_SpeGroup
iORF_39269	UWOPS_91-202	SpB	0	35	ordered_Spar_7	862603	862637	+	1	5_SpeGroup
iORF_39270	UWOPS_91-202	SpB	0	20	ordered_Spar_7	862605	862624	+	1	5_SpeGroup
iORF_39273	UWOPS_91-202	SpB	1	69	ordered_Spar_7	862634	862702	-	8	6_polymorphic
iORF_39274	UWOPS_91-202	SpB	0	39	ordered_Spar_7	862645	862683	-	0	5_SpeGroup
iORF_39275	UWOPS_91-202	SpB	1	66	ordered_Spar_7	862645	862710	-	0	5_SpeGroup
iORF_39276	UWOPS_91-202	SpB	1	12	ordered_Spar_7	862653	862664	-	0	6_polymorphic
iORF_39277	UWOPS_91-202	SpB	0	15	ordered_Spar_7	862653	862667	-	0	6_polymorphic
iORF_39280	UWOPS_91-202	SpB	0	39	ordered_Spar_7	862664	862702	-	0	6_polymorphic
iORF_39281	UWOPS_91-202	SpB	1	78	ordered_Spar_7	862668	862745	+	4	5_SpeGroup
iORF_39282	UWOPS_91-202	SpB	0	120	ordered_Spar_7	862668	862787	+	4	5_SpeGroup
iORF_39283	UWOPS_91-202	SpB	0	87	ordered_Spar_7	862701	862787	+	4	5_SpeGroup
iORF_39287	UWOPS_91-202	SpB	0	50	ordered_Spar_7	862866	862915	+	1	5_SpeGroup
iORF_39363	UWOPS_91-202	SpB	1	21	ordered_Spar_7	863586	863606	-	0	6_polymorphic
iORF_39366	UWOPS_91-202	SpB	1	15	ordered_Spar_7	863588	863602	+	0	3_pPar
iORF_39369	UWOPS_91-202	SpB	1	51	ordered_Spar_7	863599	863649	-	4	6_polymorphic
iORF_39370	UWOPS_91-202	SpB	0	47	ordered_Spar_7	863603	863649	-	4	6_polymorphic
iORF_39373	UWOPS_91-202	SpB	0	26	ordered_Spar_7	863605	863630	+	4	6_polymorphic
iORF_39374	UWOPS_91-202	SpB	1	33	ordered_Spar_7	863605	863637	+	4	6_polymorphic
iORF_39419	UWOPS_91-202	SpB	1	12	ordered_Spar_7	864118	864129	+	0	5_SpeGroup
iORF_39420	UWOPS_91-202	SpB	0	39	ordered_Spar_7	864133	864171	+	1	5_SpeGroup
iORF_39423	UWOPS_91-202	SpB	0	42	ordered_Spar_7	864137	864178	-	2	6_polymorphic
iORF_39424	UWOPS_91-202	SpB	0	38	ordered_Spar_7	864141	864178	-	1	4_divergent
iORF_39425	UWOPS_91-202	SpB	1	24	ordered_Spar_7	864155	864178	-	1	6_polymorphic
iORF_39427	UWOPS_91-202	SpB	1	39	ordered_Spar_7	864168	864206	+	2	5_SpeGroup
iORF_39428	UWOPS_91-202	SpB	0	14	ordered_Spar_7	864168	864181	+	1	4_divergent
iORF_39429	UWOPS_91-202	SpB	1	24	ordered_Spar_7	864196	864219	-	0	6_polymorphic
iORF_39329	UWOPS_91-202	SpB	0	117	ordered_Spar_7	864213	864329	+	0	5_SpeGroup
iORF_39330	UWOPS_91-202	SpB	1	123	ordered_Spar_7	864213	864335	+	0	4_divergent
iORF_39331	UWOPS_91-202	SpB	0	135	ordered_Spar_7	864213	864347	+	0	7_ancest
iORF_39334	UWOPS_91-202	SpB	1	18	ordered_Spar_7	864256	864273	-	0	6_polymorphic
iORF_39338	UWOPS_91-202	SpB	1	24	ordered_Spar_7	864388	864411	-	0	3_pPar
iORF_39339	UWOPS_91-202	SpB	0	26	ordered_Spar_7	864401	864426	+	1	5_SpeGroup
iORF_39340	UWOPS_91-202	SpB	1	36	ordered_Spar_7	864401	864436	+	1	4_divergent
iORF_39341	UWOPS_91-202	SpB	1	18	ordered_Spar_7	864445	864462	+	0	4_divergent
iORF_39342	UWOPS_91-202	SpB	1	33	ordered_Spar_7	864449	864481	-	2	3_pPar
iORF_39343	UWOPS_91-202	SpB	1	36	ordered_Spar_7	864455	864490	+	2	3_pPar
iORF_39474	UWOPS_91-202	SpB	1	21	ordered_Spar_7	870380	870400	+	1	4_divergent
iORF_39476	UWOPS_91-202	SpB	0	57	ordered_Spar_7	870380	870436	+	1	5_SpeGroup
iORF_39437	UWOPS_91-202	SpB	1	120	ordered_Spar_7	870387	870506	+	5	4_divergent
iORF_39441	UWOPS_91-202	SpB	1	18	ordered_Spar_7	870391	870408	+	0	6_polymorphic
iORF_39433	UWOPS_91-202	SpB	0	94	ordered_Spar_7	870478	870571	+	2	5_SpeGroup
iORF_39435	UWOPS_91-202	SpB	1	156	ordered_Spar_7	870478	870633	+	7	5_SpeGroup
iORF_39436	UWOPS_91-202	SpB	0	159	ordered_Spar_7	870478	870636	+	7	5_SpeGroup
iORF_39443	UWOPS_91-202	SpB	0	47	ordered_Spar_7	870587	870633	+	5	5_SpeGroup
iORF_39444	UWOPS_91-202	SpB	1	57	ordered_Spar_7	870587	870643	+	5	4_divergent
iORF_39446	UWOPS_91-202	SpB	1	12	ordered_Spar_7	870606	870617	+	0	1_conserved
iORF_39447	UWOPS_91-202	SpB	1	30	ordered_Spar_7	870633	870662	+	0	4_divergent
iORF_39448	UWOPS_91-202	SpB	1	9	ordered_Spar_7	870681	870689	+	0	4_divergent
iORF_39449	UWOPS_91-202	SpB	0	10	ordered_Spar_7	870681	870690	+	0	5_SpeGroup
iORF_39451	UWOPS_91-202	SpB	0	24	ordered_Spar_7	870686	870709	+	0	5_SpeGroup
iORF_39455	UWOPS_91-202	SpB	0	121	ordered_Spar_7	870723	870843	-	5	5_SpeGroup
iORF_39456	UWOPS_91-202	SpB	0	54	ordered_Spar_7	870742	870795	-	0	6_polymorphic
iORF_39457	UWOPS_91-202	SpB	1	102	ordered_Spar_7	870742	870843	-	5	6_polymorphic
iORF_39492	UWOPS_91-202	SpB	0	12	ordered_Spar_7	872150	872161	+	0	5_SpeGroup
iORF_39494	UWOPS_91-202	SpB	1	39	ordered_Spar_7	872150	872188	+	1	4_divergent
iORF_39499	UWOPS_91-202	SpB	1	21	ordered_Spar_7	872158	872178	+	1	3_pPar
iORF_39500	UWOPS_91-202	SpB	0	27	ordered_Spar_7	872162	872188	+	1	5_SpeGroup
iORF_39501	UWOPS_91-202	SpB	1	87	ordered_Spar_7	872165	872251	-	2	4_divergent
iORF_39502	UWOPS_91-202	SpB	0	156	ordered_Spar_7	872165	872320	-	2	5_SpeGroup
iORF_39505	UWOPS_91-202	SpB	0	30	ordered_Spar_7	872181	872210	+	1	5_SpeGroup
iORF_39506	UWOPS_91-202	SpB	1	45	ordered_Spar_7	872181	872225	+	1	4_divergent
iORF_39507	UWOPS_91-202	SpB	1	9	ordered_Spar_7	872185	872193	-	0	6_polymorphic
iORF_39508	UWOPS_91-202	SpB	0	39	ordered_Spar_7	872185	872223	-	1	6_polymorphic
iORF_39509	UWOPS_91-202	SpB	1	9	ordered_Spar_7	872192	872200	+	0	3_pPar
iORF_39511	UWOPS_91-202	SpB	1	27	ordered_Spar_7	872197	872223	-	1	6_polymorphic
iORF_39518	UWOPS_91-202	SpB	1	84	ordered_Spar_7	872220	872303	-	0	4_divergent
iORF_39479	UWOPS_91-202	SpB	0	21	ordered_Spar_7	872250	872270	+	0	4_divergent
iORF_39481	UWOPS_91-202	SpB	0	39	ordered_Spar_7	872265	872303	-	0	5_SpeGroup
iORF_39483	UWOPS_91-202	SpB	1	54	ordered_Spar_7	872267	872320	-	0	4_divergent
iORF_39485	UWOPS_91-202	SpB	0	12	ordered_Spar_7	872302	872313	+	0	6_polymorphic
iORF_39486	UWOPS_91-202	SpB	1	21	ordered_Spar_7	872302	872322	+	0	6_polymorphic
iORF_39489	UWOPS_91-202	SpB	1	21	ordered_Spar_7	872319	872339	+	0	3_pPar
iORF_39496	UWOPS_91-202	SpB	1	27	ordered_Spar_7	872340	872366	+	1	3_pPar
iORF_39497	UWOPS_91-202	SpB	1	12	ordered_Spar_7	872363	872374	-	0	3_pPar
iORF_39520	UWOPS_91-202	SpB	0	14	ordered_Spar_7	874613	874626	+	1	4_divergent
iORF_39526	UWOPS_91-202	SpB	1	12	ordered_Spar_7	874623	874634	-	0	3_pPar
iORF_39535	UWOPS_91-202	SpB	1	15	ordered_Spar_7	874697	874711	+	0	6_polymorphic
iORF_39536	UWOPS_91-202	SpB	0	24	ordered_Spar_7	874697	874720	+	0	6_polymorphic
iORF_39521	UWOPS_91-202	SpB	0	18	ordered_Spar_7	874743	874760	+	0	5_SpeGroup
iORF_39558	UWOPS_91-202	SpB	1	129	ordered_Spar_7	876063	876191	+	8	6_polymorphic
iORF_39559	UWOPS_91-202	SpB	0	182	ordered_Spar_7	876063	876244	+	10	5_SpeGroup
iORF_39561	UWOPS_91-202	SpB	0	47	ordered_Spar_7	876063	876109	+	1	5_SpeGroup
iORF_39562	UWOPS_91-202	SpB	0	59	ordered_Spar_7	876063	876121	+	1	6_polymorphic
iORF_39579	UWOPS_91-202	SpB	0	161	ordered_Spar_7	876084	876244	+	9	5_SpeGroup
iORF_39586	UWOPS_91-202	SpB	0	167	ordered_Spar_7	876096	876262	-	9	5_SpeGroup
iORF_39588	UWOPS_91-202	SpB	0	191	ordered_Spar_7	876118	876308	-	9	6_polymorphic
iORF_39590	UWOPS_91-202	SpB	0	69	ordered_Spar_7	876123	876191	+	7	6_polymorphic
iORF_39537	UWOPS_91-202	SpB	0	128	ordered_Spar_7	876135	876262	-	9	6_polymorphic
iORF_39538	UWOPS_91-202	SpB	1	174	ordered_Spar_7	876135	876308	-	9	6_polymorphic
iORF_39543	UWOPS_91-202	SpB	0	54	ordered_Spar_7	876158	876211	-	1	6_polymorphic
iORF_39544	UWOPS_91-202	SpB	1	105	ordered_Spar_7	876158	876262	-	3	6_polymorphic
iORF_39546	UWOPS_91-202	SpB	0	29	ordered_Spar_7	876163	876191	+	1	4_divergent
iORF_39547	UWOPS_91-202	SpB	1	51	ordered_Spar_7	876163	876213	+	1	5_SpeGroup
iORF_39549	UWOPS_91-202	SpB	0	41	ordered_Spar_7	876173	876213	+	1	4_divergent
iORF_39550	UWOPS_91-202	SpB	0	59	ordered_Spar_7	876173	876231	+	2	6_polymorphic
iORF_39551	UWOPS_91-202	SpB	1	72	ordered_Spar_7	876173	876244	+	3	6_polymorphic
iORF_39553	UWOPS_91-202	SpB	0	134	ordered_Spar_7	876308	876441	-	6	5_SpeGroup
iORF_39554	UWOPS_91-202	SpB	1	54	ordered_Spar_7	876312	876365	+	1	4_divergent
iORF_39555	UWOPS_91-202	SpB	0	65	ordered_Spar_7	876312	876376	+	2	5_SpeGroup
iORF_39563	UWOPS_91-202	SpB	1	96	ordered_Spar_7	876346	876441	-	6	5_SpeGroup
iORF_39566	UWOPS_91-202	SpB	1	39	ordered_Spar_7	876392	876430	-	4	4_divergent
iORF_39567	UWOPS_91-202	SpB	0	74	ordered_Spar_7	876392	876465	-	5	5_SpeGroup
iORF_39570	UWOPS_91-202	SpB	0	83	ordered_Spar_7	876406	876488	+	4	5_SpeGroup
iORF_39577	UWOPS_91-202	SpB	1	30	ordered_Spar_7	876495	876524	+	0	3_pPar
iORF_39580	UWOPS_91-202	SpB	1	36	ordered_Spar_7	876549	876584	+	0	3_pPar
iORF_39581	UWOPS_91-202	SpB	1	69	ordered_Spar_7	876568	876636	-	6	5_SpeGroup
iORF_39582	UWOPS_91-202	SpB	0	9	ordered_Spar_7	876588	876596	-	0	5_SpeGroup
iORF_40368	UWOPS_91-202	SpB	0	15	ordered_Spar_7	889764	889778	+	0	5_SpeGroup
iORF_40375	UWOPS_91-202	SpB	1	12	ordered_Spar_7	889772	889783	+	0	6_polymorphic
iORF_40377	UWOPS_91-202	SpB	1	12	ordered_Spar_7	890039	890050	-	0	3_pPar
iORF_40379	UWOPS_91-202	SpB	1	12	ordered_Spar_7	890047	890058	-	0	1_conserved
iORF_40430	UWOPS_91-202	SpB	1	162	ordered_Spar_7	892303	892464	-	4	4_divergent
iORF_40431	UWOPS_91-202	SpB	0	12	ordered_Spar_7	892306	892317	+	0	5_SpeGroup
iORF_40432	UWOPS_91-202	SpB	0	24	ordered_Spar_7	892306	892329	+	0	6_polymorphic
iORF_40435	UWOPS_91-202	SpB	0	139	ordered_Spar_7	892326	892464	-	3	5_SpeGroup
iORF_40436	UWOPS_91-202	SpB	1	102	ordered_Spar_7	892349	892450	+	1	6_polymorphic
iORF_40437	UWOPS_91-202	SpB	0	141	ordered_Spar_7	892349	892489	+	1	6_polymorphic
iORF_40440	UWOPS_91-202	SpB	0	24	ordered_Spar_7	892360	892383	+	0	7_ancest
iORF_40441	UWOPS_91-202	SpB	1	9	ordered_Spar_7	892404	892412	-	0	5_SpeGroup
iORF_40442	UWOPS_91-202	SpB	0	45	ordered_Spar_7	892404	892448	-	1	4_divergent
iORF_40445	UWOPS_91-202	SpB	0	36	ordered_Spar_7	892415	892450	+	1	5_SpeGroup
iORF_40446	UWOPS_91-202	SpB	1	30	ordered_Spar_7	892419	892448	-	1	5_SpeGroup
iORF_40448	UWOPS_91-202	SpB	1	81	ordered_Spar_7	892427	892507	-	1	3_pPar
iORF_40450	UWOPS_91-202	SpB	0	12	ordered_Spar_7	892439	892450	+	0	5_SpeGroup
iORF_40454	UWOPS_91-202	SpB	1	36	ordered_Spar_7	892443	892478	+	0	3_pPar
iORF_40456	UWOPS_91-202	SpB	1	15	ordered_Spar_7	892468	892482	-	0	5_SpeGroup
iORF_40457	UWOPS_91-202	SpB	1	15	ordered_Spar_7	892475	892489	+	0	6_polymorphic
iORF_40460	UWOPS_91-202	SpB	1	21	ordered_Spar_7	892482	892502	-	0	6_polymorphic
iORF_40462	UWOPS_91-202	SpB	0	90	ordered_Spar_7	892486	892575	-	15	5_SpeGroup
iORF_40382	UWOPS_91-202	SpB	0	33	ordered_Spar_7	892543	892575	-	0	5_SpeGroup
iORF_40469	UWOPS_91-202	SpB	1	60	ordered_Spar_7	893352	893411	-	1	3_pPar
iORF_40483	UWOPS_91-202	SpB	0	72	ordered_Spar_7	895914	895985	-	1	5_SpeGroup
iORF_40490	UWOPS_91-202	SpB	1	21	ordered_Spar_7	895929	895949	+	1	3_pPar
iORF_40492	UWOPS_91-202	SpB	1	36	ordered_Spar_7	895950	895985	-	0	4_divergent
iORF_40493	UWOPS_91-202	SpB	0	63	ordered_Spar_7	895955	896017	+	0	4_divergent
iORF_40470	UWOPS_91-202	SpB	0	54	ordered_Spar_7	896001	896054	-	0	5_SpeGroup
iORF_40471	UWOPS_91-202	SpB	1	36	ordered_Spar_7	896007	896042	+	0	3_pPar
iORF_40472	UWOPS_91-202	SpB	0	18	ordered_Spar_7	896023	896040	-	0	6_polymorphic
iORF_40473	UWOPS_91-202	SpB	1	30	ordered_Spar_7	896023	896052	-	0	6_polymorphic
iORF_40475	UWOPS_91-202	SpB	1	18	ordered_Spar_7	896039	896056	+	0	3_pPar
iORF_40479	UWOPS_91-202	SpB	0	72	ordered_Spar_7	896068	896139	-	1	5_SpeGroup
iORF_40480	UWOPS_91-202	SpB	1	75	ordered_Spar_7	896068	896142	-	1	6_polymorphic
iORF_40481	UWOPS_91-202	SpB	0	72	ordered_Spar_7	896071	896142	-	0	6_polymorphic
iORF_40484	UWOPS_91-202	SpB	0	45	ordered_Spar_7	896100	896144	+	0	7_ancest
iORF_40485	UWOPS_91-202	SpB	1	27	ordered_Spar_7	896129	896155	+	0	4_divergent
iORF_40486	UWOPS_91-202	SpB	0	12	ordered_Spar_7	896131	896142	-	0	6_polymorphic
iORF_40488	UWOPS_91-202	SpB	0	15	ordered_Spar_7	896141	896155	+	0	5_SpeGroup
iORF_40620	UWOPS_91-202	SpB	1	30	ordered_Spar_7	897899	897928	+	0	1_conserved
iORF_40696	UWOPS_91-202	SpB	1	9	ordered_Spar_7	897916	897924	-	0	4_divergent
iORF_40704	UWOPS_91-202	SpB	1	117	ordered_Spar_7	897918	898034	+	2	5_SpeGroup
iORF_40507	UWOPS_91-202	SpB	1	129	ordered_Spar_7	897979	898107	-	4	3_pPar
iORF_40509	UWOPS_91-202	SpB	0	54	ordered_Spar_7	897981	898034	+	0	4_divergent
iORF_40521	UWOPS_91-202	SpB	0	51	ordered_Spar_7	898018	898068	+	0	4_divergent
iORF_40535	UWOPS_91-202	SpB	1	60	ordered_Spar_7	898040	898099	-	0	4_divergent
iORF_40548	UWOPS_91-202	SpB	0	77	ordered_Spar_7	898061	898137	-	5	5_SpeGroup
iORF_40557	UWOPS_91-202	SpB	1	99	ordered_Spar_7	898082	898180	+	5	5_SpeGroup
iORF_40558	UWOPS_91-202	SpB	0	197	ordered_Spar_7	898082	898278	+	7	5_SpeGroup
iORF_40559	UWOPS_91-202	SpB	0	242	ordered_Spar_7	898082	898323	+	7	5_SpeGroup
iORF_40568	UWOPS_91-202	SpB	0	80	ordered_Spar_7	898098	898177	+	5	5_SpeGroup
iORF_40569	UWOPS_91-202	SpB	0	83	ordered_Spar_7	898098	898180	+	5	5_SpeGroup
iORF_40570	UWOPS_91-202	SpB	1	129	ordered_Spar_7	898098	898226	+	6	5_SpeGroup
iORF_40576	UWOPS_91-202	SpB	1	186	ordered_Spar_7	898107	898292	-	3	5_SpeGroup
iORF_40579	UWOPS_91-202	SpB	0	170	ordered_Spar_7	898117	898286	-	3	7_ancest
iORF_40580	UWOPS_91-202	SpB	0	176	ordered_Spar_7	898117	898292	-	3	5_SpeGroup
iORF_40581	UWOPS_91-202	SpB	0	188	ordered_Spar_7	898117	898304	-	3	5_SpeGroup
iORF_40593	UWOPS_91-202	SpB	1	21	ordered_Spar_7	898151	898171	-	0	3_pPar
iORF_40610	UWOPS_91-202	SpB	0	30	ordered_Spar_7	898171	898200	-	0	5_SpeGroup
iORF_40661	UWOPS_91-202	SpB	1	87	ordered_Spar_7	898246	898332	-	1	4_divergent
iORF_40663	UWOPS_91-202	SpB	0	162	ordered_Spar_7	898246	898407	-	1	7_ancest
iORF_40691	UWOPS_91-202	SpB	1	42	ordered_Spar_7	898344	898385	+	0	3_pPar
iORF_40697	UWOPS_91-202	SpB	1	54	ordered_Spar_7	898354	898407	-	0	6_polymorphic
iORF_40609	UWOPS_91-202	SpB	1	45	ordered_Spar_7	900950	900994	-	6	5_SpeGroup
iORF_40611	UWOPS_91-202	SpB	0	27	ordered_Spar_7	900968	900994	-	0	4_divergent
iORF_40617	UWOPS_91-202	SpB	1	36	ordered_Spar_7	901036	901071	-	0	3_pPar
iORF_40618	UWOPS_91-202	SpB	1	9	ordered_Spar_7	901044	901052	+	0	5_SpeGroup
iORF_40622	UWOPS_91-202	SpB	0	54	ordered_Spar_7	901102	901155	-	1	5_SpeGroup
iORF_40746	UWOPS_91-202	SpB	1	36	ordered_Spar_7	903475	903510	+	1	4_divergent
iORF_40747	UWOPS_91-202	SpB	1	36	ordered_Spar_7	903481	903516	-	6	6_polymorphic
iORF_40752	UWOPS_91-202	SpB	1	24	ordered_Spar_7	903546	903569	-	0	3_pPar
iORF_40776	UWOPS_91-202	SpB	1	12	ordered_Spar_7	905986	905997	+	0	3_pPar
iORF_40780	UWOPS_91-202	SpB	1	12	ordered_Spar_7	906014	906025	+	0	3_pPar
iORF_40783	UWOPS_91-202	SpB	1	9	ordered_Spar_7	906030	906038	-	0	3_pPar
iORF_40774	UWOPS_91-202	SpB	0	27	ordered_Spar_7	906161	906187	+	1	5_SpeGroup
iORF_40793	UWOPS_91-202	SpB	1	18	ordered_Spar_7	906872	906889	+	0	6_polymorphic
iORF_40794	UWOPS_91-202	SpB	0	90	ordered_Spar_7	906872	906961	+	1	6_polymorphic
iORF_40785	UWOPS_91-202	SpB	1	36	ordered_Spar_7	906881	906916	-	0	3_pPar
iORF_40787	UWOPS_91-202	SpB	1	48	ordered_Spar_7	906886	906933	-	0	3_pPar
iORF_40789	UWOPS_91-202	SpB	0	81	ordered_Spar_7	906891	906971	+	1	5_SpeGroup
iORF_40791	UWOPS_91-202	SpB	1	48	ordered_Spar_7	906891	906938	+	1	4_divergent
iORF_40795	UWOPS_91-202	SpB	0	24	ordered_Spar_7	906917	906940	-	1	5_SpeGroup
iORF_40797	UWOPS_91-202	SpB	1	12	ordered_Spar_7	906943	906954	+	0	4_divergent
iORF_40786	UWOPS_91-202	SpB	1	30	ordered_Spar_7	907019	907048	-	0	1_conserved
iORF_40788	UWOPS_91-202	SpB	1	39	ordered_Spar_7	907041	907079	+	0	3_pPar
iORF_40807	UWOPS_91-202	SpB	1	27	ordered_Spar_7	908407	908433	+	0	3_pPar
iORF_40831	UWOPS_91-202	SpB	1	18	ordered_Spar_7	908439	908456	+	0	4_divergent
iORF_40832	UWOPS_91-202	SpB	1	84	ordered_Spar_7	908453	908536	-	10	5_SpeGroup
iORF_40834	UWOPS_91-202	SpB	1	24	ordered_Spar_7	908486	908509	+	1	3_pPar
iORF_40802	UWOPS_91-202	SpB	0	15	ordered_Spar_7	908528	908542	+	0	5_SpeGroup
iORF_40803	UWOPS_91-202	SpB	0	36	ordered_Spar_7	908546	908581	+	1	5_SpeGroup
iORF_40804	UWOPS_91-202	SpB	1	81	ordered_Spar_7	908546	908626	+	4	4_divergent
iORF_40808	UWOPS_91-202	SpB	1	111	ordered_Spar_7	908583	908693	-	2	6_polymorphic
iORF_40810	UWOPS_91-202	SpB	1	12	ordered_Spar_7	908635	908646	+	0	4_divergent
iORF_40811	UWOPS_91-202	SpB	0	27	ordered_Spar_7	908639	908665	-	0	5_SpeGroup
iORF_40812	UWOPS_91-202	SpB	0	27	ordered_Spar_7	908639	908665	-	1	6_polymorphic
iORF_40814	UWOPS_91-202	SpB	0	55	ordered_Spar_7	908639	908693	-	1	6_polymorphic
iORF_40815	UWOPS_91-202	SpB	1	78	ordered_Spar_7	908639	908716	-	2	6_polymorphic
iORF_40817	UWOPS_91-202	SpB	0	32	ordered_Spar_7	908662	908693	-	1	5_SpeGroup
iORF_40818	UWOPS_91-202	SpB	0	55	ordered_Spar_7	908662	908716	-	2	6_polymorphic
iORF_40821	UWOPS_91-202	SpB	0	39	ordered_Spar_7	908677	908715	-	1	5_SpeGroup
iORF_40824	UWOPS_91-202	SpB	1	15	ordered_Spar_7	908681	908695	+	0	3_pPar
iORF_40840	UWOPS_91-202	SpB	1	21	ordered_Spar_7	909332	909352	+	0	3_pPar
iORF_40841	UWOPS_91-202	SpB	1	15	ordered_Spar_7	909336	909350	-	0	1_conserved
iORF_40839	UWOPS_91-202	SpB	1	42	ordered_Spar_7	909462	909503	-	0	1_conserved
iORF_40850	UWOPS_91-202	SpB	1	12	ordered_Spar_7	912538	912549	+	0	3_pPar
iORF_40854	UWOPS_91-202	SpB	1	51	ordered_Spar_7	912631	912681	-	0	3_pPar
iORF_40907	UWOPS_91-202	SpB	1	24	ordered_Spar_7	913793	913816	-	4	6_polymorphic
iORF_40882	UWOPS_91-202	SpB	1	24	ordered_Spar_7	913798	913821	+	4	6_polymorphic
iORF_40884	UWOPS_91-202	SpB	0	50	ordered_Spar_7	913798	913847	+	4	6_polymorphic
iORF_40886	UWOPS_91-202	SpB	0	17	ordered_Spar_7	913805	913821	+	3	6_polymorphic
iORF_40887	UWOPS_91-202	SpB	1	24	ordered_Spar_7	913805	913828	+	3	6_polymorphic
iORF_40890	UWOPS_91-202	SpB	1	36	ordered_Spar_7	913857	913892	-	1	3_pPar
iORF_40892	UWOPS_91-202	SpB	1	81	ordered_Spar_7	913899	913979	-	12	3_pPar
iORF_40893	UWOPS_91-202	SpB	1	57	ordered_Spar_7	913933	913989	+	6	5_SpeGroup
iORF_40894	UWOPS_91-202	SpB	1	63	ordered_Spar_7	913948	914010	-	6	3_pPar
iORF_40895	UWOPS_91-202	SpB	0	12	ordered_Spar_7	913978	913989	+	2	4_divergent
iORF_40915	UWOPS_91-202	SpB	0	60	ordered_Spar_7	915231	915290	-	1	5_SpeGroup
iORF_40925	UWOPS_91-202	SpB	1	30	ordered_Spar_7	915243	915272	+	0	3_pPar
iORF_40928	UWOPS_91-202	SpB	0	18	ordered_Spar_7	915253	915270	-	0	5_SpeGroup
iORF_40930	UWOPS_91-202	SpB	0	24	ordered_Spar_7	915267	915290	-	0	5_SpeGroup
iORF_40931	UWOPS_91-202	SpB	0	24	ordered_Spar_7	915269	915292	+	0	5_SpeGroup
iORF_40936	UWOPS_91-202	SpB	1	12	ordered_Spar_7	915279	915290	-	0	5_SpeGroup
iORF_40937	UWOPS_91-202	SpB	1	39	ordered_Spar_7	915289	915327	+	0	3_pPar
iORF_40922	UWOPS_91-202	SpB	1	18	ordered_Spar_7	915418	915435	-	0	3_pPar
iORF_40924	UWOPS_91-202	SpB	0	21	ordered_Spar_7	915423	915443	-	0	5_SpeGroup
iORF_40967	UWOPS_91-202	SpB	0	64	ordered_Spar_7	916807	916870	+	3	5_SpeGroup
iORF_40969	UWOPS_91-202	SpB	0	54	ordered_Spar_7	916809	916862	+	1	5_SpeGroup
iORF_40956	UWOPS_91-202	SpB	0	54	ordered_Spar_7	916812	916865	-	1	6_polymorphic
iORF_40958	UWOPS_91-202	SpB	1	81	ordered_Spar_7	916816	916896	-	6	4_divergent
iORF_40964	UWOPS_91-202	SpB	1	39	ordered_Spar_7	916840	916878	+	5	4_divergent
iORF_40968	UWOPS_91-202	SpB	0	30	ordered_Spar_7	916870	916899	+	2	5_SpeGroup
iORF_40970	UWOPS_91-202	SpB	0	12	ordered_Spar_7	916885	916896	-	0	5_SpeGroup
iORF_40953	UWOPS_91-202	SpB	1	12	ordered_Spar_7	916896	916907	-	0	1_conserved
iORF_40955	UWOPS_91-202	SpB	1	87	ordered_Spar_7	916904	916990	-	1	4_divergent
iORF_40957	UWOPS_91-202	SpB	1	81	ordered_Spar_7	916914	916994	+	0	1_conserved
iORF_40961	UWOPS_91-202	SpB	1	12	ordered_Spar_7	917041	917052	+	0	1_conserved
iORF_40962	UWOPS_91-202	SpB	0	21	ordered_Spar_7	917049	917069	-	0	4_divergent
iORF_40999	UWOPS_91-202	SpB	0	35	ordered_Spar_7	918543	918577	-	1	6_polymorphic
iORF_41003	UWOPS_91-202	SpB	0	134	ordered_Spar_7	918637	918770	-	2	5_SpeGroup
iORF_41004	UWOPS_91-202	SpB	0	154	ordered_Spar_7	918637	918790	-	2	7_ancest
iORF_41005	UWOPS_91-202	SpB	0	105	ordered_Spar_7	918644	918748	-	0	6_polymorphic
iORF_41006	UWOPS_91-202	SpB	1	147	ordered_Spar_7	918644	918790	-	2	6_polymorphic
iORF_41008	UWOPS_91-202	SpB	1	36	ordered_Spar_7	918652	918687	-	0	4_divergent
iORF_41009	UWOPS_91-202	SpB	1	57	ordered_Spar_7	918669	918725	-	0	4_divergent
iORF_41011	UWOPS_91-202	SpB	1	66	ordered_Spar_7	918675	918740	+	0	3_pPar
iORF_41012	UWOPS_91-202	SpB	1	54	ordered_Spar_7	918680	918733	+	0	3_pPar
iORF_41018	UWOPS_91-202	SpB	1	99	ordered_Spar_7	918703	918801	+	8	4_divergent
iORF_41020	UWOPS_91-202	SpB	0	48	ordered_Spar_7	918743	918790	-	2	6_polymorphic
iORF_41021	UWOPS_91-202	SpB	0	40	ordered_Spar_7	918751	918790	-	2	5_SpeGroup
iORF_41022	UWOPS_91-202	SpB	0	15	ordered_Spar_7	918776	918790	-	0	6_polymorphic
iORF_41040	UWOPS_91-202	SpB	0	27	ordered_Spar_7	920293	920319	-	0	4_divergent
iORF_41041	UWOPS_91-202	SpB	1	63	ordered_Spar_7	920320	920382	+	2	3_pPar
iORF_41028	UWOPS_91-202	SpB	0	77	ordered_Spar_7	920349	920425	-	3	4_divergent
iORF_41029	UWOPS_91-202	SpB	1	51	ordered_Spar_7	920375	920425	-	2	5_SpeGroup
iORF_41032	UWOPS_91-202	SpB	1	27	ordered_Spar_7	920470	920496	-	0	4_divergent
iORF_41033	UWOPS_91-202	SpB	0	57	ordered_Spar_7	920472	920528	+	1	6_polymorphic
iORF_41052	UWOPS_91-202	SpB	1	9	ordered_Spar_7	923049	923057	+	0	3_pPar
iORF_41053	UWOPS_91-202	SpB	1	57	ordered_Spar_7	923058	923114	+	5	4_divergent
iORF_41054	UWOPS_91-202	SpB	0	107	ordered_Spar_7	923058	923164	+	6	5_SpeGroup
iORF_41055	UWOPS_91-202	SpB	0	62	ordered_Spar_7	923062	923123	+	6	5_SpeGroup
iORF_41059	UWOPS_91-202	SpB	0	71	ordered_Spar_7	923092	923162	-	1	5_SpeGroup
iORF_41060	UWOPS_91-202	SpB	0	263	ordered_Spar_7	923092	923354	-	6	6_polymorphic
iORF_41061	UWOPS_91-202	SpB	0	42	ordered_Spar_7	923099	923140	+	1	6_polymorphic
iORF_41062	UWOPS_91-202	SpB	1	66	ordered_Spar_7	923099	923164	+	1	6_polymorphic
iORF_41063	UWOPS_91-202	SpB	0	89	ordered_Spar_7	923099	923187	+	1	5_SpeGroup
iORF_41068	UWOPS_91-202	SpB	1	18	ordered_Spar_7	923161	923178	+	0	4_divergent
iORF_41070	UWOPS_91-202	SpB	0	180	ordered_Spar_7	923175	923354	-	5	6_polymorphic
iORF_41071	UWOPS_91-202	SpB	0	56	ordered_Spar_7	923184	923239	+	1	5_SpeGroup
iORF_41072	UWOPS_91-202	SpB	1	60	ordered_Spar_7	923184	923243	+	1	4_divergent
iORF_41073	UWOPS_91-202	SpB	1	168	ordered_Spar_7	923187	923354	-	5	5_SpeGroup
iORF_41076	UWOPS_91-202	SpB	1	27	ordered_Spar_7	923255	923281	-	0	3_pPar
iORF_41077	UWOPS_91-202	SpB	1	12	ordered_Spar_7	923261	923272	+	0	6_polymorphic
iORF_41079	UWOPS_91-202	SpB	0	24	ordered_Spar_7	923273	923296	+	0	4_divergent
iORF_41080	UWOPS_91-202	SpB	1	42	ordered_Spar_7	923273	923314	+	0	5_SpeGroup
iORF_41081	UWOPS_91-202	SpB	1	30	ordered_Spar_7	923299	923328	+	0	5_SpeGroup
iORF_41082	UWOPS_91-202	SpB	0	44	ordered_Spar_7	923311	923354	-	4	5_SpeGroup
iORF_41085	UWOPS_91-202	SpB	1	96	ordered_Spar_7	923353	923448	+	0	3_pPar
iORF_41087	UWOPS_91-202	SpB	1	42	ordered_Spar_7	923414	923455	+	0	3_pPar
iORF_41088	UWOPS_91-202	SpB	1	42	ordered_Spar_7	923424	923465	-	0	4_divergent
iORF_41089	UWOPS_91-202	SpB	0	63	ordered_Spar_7	923424	923486	-	0	5_SpeGroup
iORF_41090	UWOPS_91-202	SpB	1	60	ordered_Spar_7	923437	923496	-	0	6_polymorphic
iORF_41091	UWOPS_91-202	SpB	0	78	ordered_Spar_7	923440	923517	-	0	6_polymorphic
iORF_41092	UWOPS_91-202	SpB	0	81	ordered_Spar_7	923440	923520	-	0	6_polymorphic
iORF_41095	UWOPS_91-202	SpB	0	45	ordered_Spar_7	923452	923496	-	0	5_SpeGroup
iORF_41100	UWOPS_91-202	SpB	1	12	ordered_Spar_7	923481	923492	+	0	4_divergent
iORF_41101	UWOPS_91-202	SpB	0	45	ordered_Spar_7	923485	923529	+	0	4_divergent
iORF_41102	UWOPS_91-202	SpB	0	18	ordered_Spar_7	923489	923506	-	0	5_SpeGroup
iORF_41103	UWOPS_91-202	SpB	0	18	ordered_Spar_7	923495	923512	+	0	5_SpeGroup
iORF_41104	UWOPS_91-202	SpB	0	18	ordered_Spar_7	923519	923536	+	0	6_polymorphic
iORF_41106	UWOPS_91-202	SpB	0	154	ordered_Spar_7	923540	923693	-	12	5_SpeGroup
iORF_41107	UWOPS_91-202	SpB	0	51	ordered_Spar_7	923558	923608	+	7	7_ancest
iORF_41108	UWOPS_91-202	SpB	0	75	ordered_Spar_7	923558	923632	+	7	5_SpeGroup
iORF_41111	UWOPS_91-202	SpB	1	45	ordered_Spar_7	923564	923608	+	6	4_divergent
iORF_41113	UWOPS_91-202	SpB	0	57	ordered_Spar_7	923592	923648	-	0	5_SpeGroup
iORF_41114	UWOPS_91-202	SpB	1	102	ordered_Spar_7	923592	923693	-	3	5_SpeGroup
iORF_41115	UWOPS_91-202	SpB	0	55	ordered_Spar_7	923594	923648	-	0	5_SpeGroup
iORF_41116	UWOPS_91-202	SpB	1	54	ordered_Spar_7	923612	923665	-	1	5_SpeGroup
iORF_41117	UWOPS_91-202	SpB	0	43	ordered_Spar_7	923623	923665	-	1	6_polymorphic
iORF_41118	UWOPS_91-202	SpB	0	97	ordered_Spar_7	923623	923719	-	3	6_polymorphic
iORF_41119	UWOPS_91-202	SpB	0	9	ordered_Spar_7	923628	923636	+	0	5_SpeGroup
iORF_41122	UWOPS_91-202	SpB	0	70	ordered_Spar_7	923650	923719	-	3	6_polymorphic
iORF_41124	UWOPS_91-202	SpB	0	43	ordered_Spar_7	923667	923709	+	2	6_polymorphic
iORF_41128	UWOPS_91-202	SpB	1	54	ordered_Spar_7	923718	923771	+	1	5_SpeGroup
iORF_41129	UWOPS_91-202	SpB	0	113	ordered_Spar_7	923718	923830	+	1	5_SpeGroup
iORF_41043	UWOPS_91-202	SpB	1	27	ordered_Spar_7	923856	923882	-	0	4_divergent
iORF_41044	UWOPS_91-202	SpB	0	59	ordered_Spar_7	923856	923914	-	0	5_SpeGroup
iORF_41045	UWOPS_91-202	SpB	1	111	ordered_Spar_7	923873	923983	+	0	5_SpeGroup
iORF_41046	UWOPS_91-202	SpB	1	36	ordered_Spar_7	923879	923914	-	0	4_divergent
iORF_41152	UWOPS_91-202	SpB	1	12	ordered_Spar_7	925406	925417	+	0	1_conserved
iORF_41154	UWOPS_91-202	SpB	1	66	ordered_Spar_7	925435	925500	-	1	5_SpeGroup
iORF_41155	UWOPS_91-202	SpB	0	83	ordered_Spar_7	925435	925517	-	1	5_SpeGroup
iORF_41156	UWOPS_91-202	SpB	0	55	ordered_Spar_7	925446	925500	-	0	5_SpeGroup
iORF_41157	UWOPS_91-202	SpB	1	72	ordered_Spar_7	925446	925517	-	0	5_SpeGroup
iORF_41159	UWOPS_91-202	SpB	0	44	ordered_Spar_7	925457	925500	-	0	5_SpeGroup
iORF_41160	UWOPS_91-202	SpB	0	61	ordered_Spar_7	925457	925517	-	0	5_SpeGroup
iORF_41135	UWOPS_91-202	SpB	0	18	ordered_Spar_7	925507	925524	+	0	4_divergent
iORF_41136	UWOPS_91-202	SpB	0	30	ordered_Spar_7	925507	925536	+	0	5_SpeGroup
iORF_41138	UWOPS_91-202	SpB	0	36	ordered_Spar_7	925551	925586	-	2	5_SpeGroup
iORF_41140	UWOPS_91-202	SpB	1	114	ordered_Spar_7	925555	925668	-	4	5_SpeGroup
iORF_41142	UWOPS_91-202	SpB	0	45	ordered_Spar_7	925569	925613	+	2	5_SpeGroup
iORF_41143	UWOPS_91-202	SpB	1	39	ordered_Spar_7	925575	925613	+	0	4_divergent
iORF_41144	UWOPS_91-202	SpB	0	12	ordered_Spar_7	925583	925594	-	0	5_SpeGroup
iORF_41145	UWOPS_91-202	SpB	0	65	ordered_Spar_7	925587	925651	-	1	5_SpeGroup
iORF_41146	UWOPS_91-202	SpB	0	59	ordered_Spar_7	925610	925668	-	2	5_SpeGroup
iORF_41147	UWOPS_91-202	SpB	1	9	ordered_Spar_7	925643	925651	-	0	6_polymorphic
iORF_41149	UWOPS_91-202	SpB	1	24	ordered_Spar_7	925667	925690	+	0	1_conserved
iORF_41150	UWOPS_91-202	SpB	0	52	ordered_Spar_7	925682	925733	-	0	5_SpeGroup
iORF_41161	UWOPS_91-202	SpB	1	15	ordered_Spar_7	926096	926110	-	2	5_SpeGroup
iORF_41162	UWOPS_91-202	SpB	1	15	ordered_Spar_7	926122	926136	-	0	1_conserved
iORF_41163	UWOPS_91-202	SpB	1	66	ordered_Spar_7	926129	926194	+	1	4_divergent
iORF_41165	UWOPS_91-202	SpB	0	36	ordered_Spar_7	926129	926164	+	0	5_SpeGroup
iORF_41172	UWOPS_91-202	SpB	1	42	ordered_Spar_7	928164	928205	+	1	6_polymorphic
iORF_41173	UWOPS_91-202	SpB	1	9	ordered_Spar_7	928183	928191	+	0	1_conserved
iORF_41174	UWOPS_91-202	SpB	1	57	ordered_Spar_7	928195	928251	-	0	3_pPar
iORF_41175	UWOPS_91-202	SpB	0	9	ordered_Spar_7	928197	928205	+	0	6_polymorphic
iORF_41177	UWOPS_91-202	SpB	1	12	ordered_Spar_7	928202	928213	+	0	3_pPar
iORF_41660	UWOPS_91-202	SpB	1	33	ordered_Spar_7	939690	939722	-	0	6_polymorphic
iORF_41668	UWOPS_91-202	SpB	1	15	ordered_Spar_7	939697	939711	-	0	3_pPar
iORF_41677	UWOPS_91-202	SpB	1	111	ordered_Spar_7	939710	939820	+	0	3_pPar
iORF_41683	UWOPS_91-202	SpB	1	15	ordered_Spar_7	939719	939733	-	0	3_pPar
iORF_41688	UWOPS_91-202	SpB	1	9	ordered_Spar_7	939730	939738	-	0	1_conserved
iORF_41689	UWOPS_91-202	SpB	1	9	ordered_Spar_7	939735	939743	-	0	4_divergent
iORF_41463	UWOPS_91-202	SpB	1	33	ordered_Spar_7	939751	939783	+	0	3_pPar
iORF_41521	UWOPS_91-202	SpB	1	9	ordered_Spar_7	939851	939859	-	0	4_divergent
iORF_41464	UWOPS_91-202	SpB	1	12	ordered_Spar_7	940785	940796	-	0	5_SpeGroup
iORF_41465	UWOPS_91-202	SpB	1	87	ordered_Spar_7	940808	940894	-	0	4_divergent
iORF_41466	UWOPS_91-202	SpB	1	12	ordered_Spar_7	940874	940885	+	0	4_divergent
iORF_41470	UWOPS_91-202	SpB	1	33	ordered_Spar_7	940888	940920	-	0	4_divergent
iORF_41471	UWOPS_91-202	SpB	0	32	ordered_Spar_7	940889	940920	-	0	5_SpeGroup
iORF_41577	UWOPS_91-202	SpB	1	9	ordered_Spar_7	942911	942919	-	0	1_conserved
iORF_41578	UWOPS_91-202	SpB	0	57	ordered_Spar_7	942958	943014	+	0	4_divergent
iORF_41579	UWOPS_91-202	SpB	1	69	ordered_Spar_7	942983	943051	-	0	5_SpeGroup
iORF_41580	UWOPS_91-202	SpB	0	108	ordered_Spar_7	942983	943090	-	0	5_SpeGroup
iORF_41581	UWOPS_91-202	SpB	1	87	ordered_Spar_7	942993	943079	+	0	6_polymorphic
iORF_41585	UWOPS_91-202	SpB	1	60	ordered_Spar_7	942996	943055	-	0	4_divergent
iORF_41588	UWOPS_91-202	SpB	0	9	ordered_Spar_7	943027	943035	+	0	4_divergent
iORF_41590	UWOPS_91-202	SpB	1	39	ordered_Spar_7	943052	943090	-	0	4_divergent
iORF_41591	UWOPS_91-202	SpB	1	42	ordered_Spar_7	943056	943097	-	0	6_polymorphic
iORF_41592	UWOPS_91-202	SpB	0	36	ordered_Spar_7	943058	943093	+	0	4_divergent
iORF_41593	UWOPS_91-202	SpB	1	57	ordered_Spar_7	943058	943114	+	0	4_divergent
iORF_41594	UWOPS_91-202	SpB	1	24	ordered_Spar_7	943101	943124	+	0	3_pPar
iORF_41595	UWOPS_91-202	SpB	0	9	ordered_Spar_7	943126	943134	+	0	5_SpeGroup
iORF_41597	UWOPS_91-202	SpB	1	102	ordered_Spar_7	943126	943227	+	1	6_polymorphic
iORF_41598	UWOPS_91-202	SpB	0	112	ordered_Spar_7	943126	943237	+	1	6_polymorphic
iORF_41599	UWOPS_91-202	SpB	1	12	ordered_Spar_7	943145	943156	-	0	1_conserved
iORF_41601	UWOPS_91-202	SpB	0	66	ordered_Spar_7	943206	943271	+	0	6_polymorphic
iORF_41602	UWOPS_91-202	SpB	1	126	ordered_Spar_7	943206	943331	+	3	6_polymorphic
iORF_41603	UWOPS_91-202	SpB	1	63	ordered_Spar_7	943224	943286	-	0	3_pPar
iORF_41604	UWOPS_91-202	SpB	0	105	ordered_Spar_7	943227	943331	+	3	6_polymorphic
iORF_41613	UWOPS_91-202	SpB	1	54	ordered_Spar_7	943276	943329	-	3	1_conserved
iORF_41614	UWOPS_91-202	SpB	0	12	ordered_Spar_7	943285	943296	+	0	6_polymorphic
iORF_41617	UWOPS_91-202	SpB	0	12	ordered_Spar_7	943320	943331	+	0	6_polymorphic
iORF_41645	UWOPS_91-202	SpB	1	63	ordered_Spar_7	943668	943730	+	4	4_divergent
iORF_41646	UWOPS_91-202	SpB	0	94	ordered_Spar_7	943668	943761	+	4	5_SpeGroup
iORF_41649	UWOPS_91-202	SpB	0	58	ordered_Spar_7	943697	943754	-	4	5_SpeGroup
iORF_41650	UWOPS_91-202	SpB	1	48	ordered_Spar_7	943707	943754	-	3	4_divergent
iORF_41651	UWOPS_91-202	SpB	1	21	ordered_Spar_7	943736	943756	+	0	6_polymorphic
iORF_41654	UWOPS_91-202	SpB	1	45	ordered_Spar_7	943779	943823	-	0	3_pPar
iORF_41740	UWOPS_91-202	SpB	0	92	ordered_Spar_7	946158	946249	-	1	6_polymorphic
iORF_41714	UWOPS_91-202	SpB	1	78	ordered_Spar_7	946172	946249	-	1	6_polymorphic
iORF_41716	UWOPS_91-202	SpB	1	18	ordered_Spar_7	946174	946191	+	0	6_polymorphic
iORF_41728	UWOPS_91-202	SpB	0	62	ordered_Spar_7	946188	946249	-	1	7_ancest
iORF_41751	UWOPS_91-202	SpB	1	12	ordered_Spar_7	946248	946259	+	0	3_pPar
iORF_41709	UWOPS_91-202	SpB	1	24	ordered_Spar_7	946302	946325	-	0	4_divergent
iORF_41710	UWOPS_91-202	SpB	0	107	ordered_Spar_7	946302	946408	-	1	5_SpeGroup
iORF_41711	UWOPS_91-202	SpB	0	17	ordered_Spar_7	946322	946338	-	1	5_SpeGroup
iORF_41712	UWOPS_91-202	SpB	1	87	ordered_Spar_7	946322	946408	-	1	4_divergent
iORF_41713	UWOPS_91-202	SpB	1	12	ordered_Spar_7	946327	946338	-	1	4_divergent
iORF_41717	UWOPS_91-202	SpB	0	66	ordered_Spar_7	946374	946439	+	0	5_SpeGroup
iORF_41718	UWOPS_91-202	SpB	0	120	ordered_Spar_7	946374	946493	+	3	5_SpeGroup
iORF_41720	UWOPS_91-202	SpB	1	105	ordered_Spar_7	946389	946493	+	3	5_SpeGroup
iORF_41729	UWOPS_91-202	SpB	1	24	ordered_Spar_7	946528	946551	+	0	1_conserved
iORF_41732	UWOPS_91-202	SpB	0	74	ordered_Spar_7	946592	946665	+	0	6_polymorphic
iORF_41735	UWOPS_91-202	SpB	0	78	ordered_Spar_7	946610	946687	-	0	6_polymorphic
iORF_41736	UWOPS_91-202	SpB	0	117	ordered_Spar_7	946621	946737	-	0	5_SpeGroup
iORF_41737	UWOPS_91-202	SpB	1	30	ordered_Spar_7	946629	946658	-	0	6_polymorphic
iORF_41738	UWOPS_91-202	SpB	0	93	ordered_Spar_7	946629	946721	-	0	6_polymorphic
iORF_41741	UWOPS_91-202	SpB	1	60	ordered_Spar_7	946665	946724	+	0	3_pPar
iORF_41742	UWOPS_91-202	SpB	1	66	ordered_Spar_7	946672	946737	-	0	6_polymorphic
iORF_41743	UWOPS_91-202	SpB	0	54	ordered_Spar_7	946684	946737	-	0	6_polymorphic
iORF_41744	UWOPS_91-202	SpB	1	21	ordered_Spar_7	946701	946721	-	0	6_polymorphic
iORF_41993	UWOPS_91-202	SpB	1	15	ordered_Spar_7	948695	948709	+	0	4_divergent
iORF_41994	UWOPS_91-202	SpB	0	20	ordered_Spar_7	948695	948714	+	1	5_SpeGroup
iORF_41753	UWOPS_91-202	SpB	1	21	ordered_Spar_7	948702	948722	+	1	5_SpeGroup
iORF_41754	UWOPS_91-202	SpB	0	26	ordered_Spar_7	948702	948727	+	2	4_divergent
iORF_41760	UWOPS_91-202	SpB	1	9	ordered_Spar_7	948719	948727	+	1	5_SpeGroup
iORF_41767	UWOPS_91-202	SpB	1	18	ordered_Spar_7	948729	948746	-	0	5_SpeGroup
iORF_41782	UWOPS_91-202	SpB	1	36	ordered_Spar_7	948752	948787	-	0	5_SpeGroup
iORF_41786	UWOPS_91-202	SpB	1	81	ordered_Spar_7	948760	948840	+	0	4_divergent
iORF_41792	UWOPS_91-202	SpB	0	66	ordered_Spar_7	948766	948831	-	0	6_polymorphic
iORF_41891	UWOPS_91-202	SpB	1	12	ordered_Spar_7	948921	948932	-	1	5_SpeGroup
iORF_41900	UWOPS_91-202	SpB	0	15	ordered_Spar_7	948944	948958	+	0	4_divergent
iORF_41913	UWOPS_91-202	SpB	1	30	ordered_Spar_7	948974	949003	-	0	5_SpeGroup
iORF_41850	UWOPS_91-202	SpB	0	9	ordered_Spar_7	951003	951011	-	0	5_SpeGroup
iORF_41866	UWOPS_91-202	SpB	0	36	ordered_Spar_7	951109	951144	+	0	5_SpeGroup
iORF_41876	UWOPS_91-202	SpB	1	33	ordered_Spar_7	951343	951375	-	0	3_pPar
iORF_41943	UWOPS_91-202	SpB	0	92	ordered_Spar_7	952975	953066	-	0	6_polymorphic
iORF_41945	UWOPS_91-202	SpB	0	86	ordered_Spar_7	952983	953068	+	0	6_polymorphic
iORF_41946	UWOPS_91-202	SpB	0	126	ordered_Spar_7	952983	953108	+	0	5_SpeGroup
iORF_41947	UWOPS_91-202	SpB	1	198	ordered_Spar_7	952983	953180	+	0	6_polymorphic
iORF_41950	UWOPS_91-202	SpB	1	165	ordered_Spar_7	952990	953154	-	0	6_polymorphic
iORF_41951	UWOPS_91-202	SpB	0	155	ordered_Spar_7	953000	953154	-	0	6_polymorphic
iORF_41953	UWOPS_91-202	SpB	0	58	ordered_Spar_7	953009	953066	-	0	6_polymorphic
iORF_41954	UWOPS_91-202	SpB	0	79	ordered_Spar_7	953069	953147	-	0	5_SpeGroup
iORF_41955	UWOPS_91-202	SpB	0	60	ordered_Spar_7	953088	953147	-	0	7_ancest
iORF_41956	UWOPS_91-202	SpB	0	67	ordered_Spar_7	953088	953154	-	0	5_SpeGroup
iORF_41960	UWOPS_91-202	SpB	1	42	ordered_Spar_7	953106	953147	-	0	4_divergent
iORF_41961	UWOPS_91-202	SpB	1	30	ordered_Spar_7	953128	953157	+	0	3_pPar
iORF_42157	UWOPS_91-202	SpB	0	42	ordered_Spar_7	957545	957586	-	0	6_polymorphic
iORF_42119	UWOPS_91-202	SpB	0	21	ordered_Spar_7	957583	957603	-	0	4_divergent
iORF_42124	UWOPS_91-202	SpB	0	83	ordered_Spar_7	957654	957736	+	2	7_ancest
iORF_42125	UWOPS_91-202	SpB	0	179	ordered_Spar_7	957654	957832	+	2	5_SpeGroup
iORF_42126	UWOPS_91-202	SpB	0	15	ordered_Spar_7	957666	957680	+	1	6_polymorphic
iORF_42127	UWOPS_91-202	SpB	1	54	ordered_Spar_7	957677	957730	-	0	5_SpeGroup
iORF_42128	UWOPS_91-202	SpB	0	49	ordered_Spar_7	957682	957730	-	0	5_SpeGroup
iORF_42130	UWOPS_91-202	SpB	1	21	ordered_Spar_7	957729	957749	+	1	4_divergent
iORF_42132	UWOPS_91-202	SpB	1	12	ordered_Spar_7	957753	957764	+	0	3_pPar
iORF_42133	UWOPS_91-202	SpB	1	114	ordered_Spar_7	957766	957879	-	0	5_SpeGroup
iORF_42134	UWOPS_91-202	SpB	0	24	ordered_Spar_7	957767	957790	-	0	5_SpeGroup
iORF_42138	UWOPS_91-202	SpB	0	18	ordered_Spar_7	957789	957806	+	0	5_SpeGroup
iORF_42141	UWOPS_91-202	SpB	0	73	ordered_Spar_7	957807	957879	-	0	5_SpeGroup
iORF_42143	UWOPS_91-202	SpB	0	60	ordered_Spar_7	957820	957879	-	0	4_divergent
iORF_42145	UWOPS_91-202	SpB	0	51	ordered_Spar_7	957860	957910	+	0	4_divergent
iORF_42146	UWOPS_91-202	SpB	1	57	ordered_Spar_7	957860	957916	+	1	5_SpeGroup
iORF_42150	UWOPS_91-202	SpB	1	54	ordered_Spar_7	957894	957947	+	2	3_pPar
iORF_42152	UWOPS_91-202	SpB	0	27	ordered_Spar_7	957913	957939	-	2	5_SpeGroup
iORF_42153	UWOPS_91-202	SpB	1	18	ordered_Spar_7	957916	957933	+	1	4_divergent
iORF_42154	UWOPS_91-202	SpB	1	24	ordered_Spar_7	957934	957957	+	0	6_polymorphic
iORF_42215	UWOPS_91-202	SpB	0	93	ordered_Spar_7	962225	962317	+	1	5_SpeGroup
iORF_42217	UWOPS_91-202	SpB	1	48	ordered_Spar_7	962225	962272	+	1	5_SpeGroup
iORF_42287	UWOPS_91-202	SpB	1	15	ordered_Spar_7	962289	962303	+	0	1_conserved
iORF_42164	UWOPS_91-202	SpB	0	9	ordered_Spar_7	962309	962317	+	0	5_SpeGroup
iORF_42192	UWOPS_91-202	SpB	0	57	ordered_Spar_7	962356	962412	+	2	5_SpeGroup
iORF_42220	UWOPS_91-202	SpB	1	30	ordered_Spar_7	962441	962470	-	0	3_pPar
iORF_42221	UWOPS_91-202	SpB	1	27	ordered_Spar_7	962461	962487	-	0	3_pPar
iORF_42223	UWOPS_91-202	SpB	1	33	ordered_Spar_7	962471	962503	-	0	3_pPar
iORF_42224	UWOPS_91-202	SpB	0	30	ordered_Spar_7	962527	962556	-	0	5_SpeGroup
iORF_42226	UWOPS_91-202	SpB	0	151	ordered_Spar_7	962527	962677	-	4	6_polymorphic
iORF_42227	UWOPS_91-202	SpB	1	207	ordered_Spar_7	962527	962733	-	4	6_polymorphic
iORF_42229	UWOPS_91-202	SpB	0	138	ordered_Spar_7	962540	962677	-	4	7_ancest
iORF_42230	UWOPS_91-202	SpB	1	24	ordered_Spar_7	962555	962578	+	0	5_SpeGroup
iORF_42231	UWOPS_91-202	SpB	0	16	ordered_Spar_7	962571	962586	-	0	5_SpeGroup
iORF_42233	UWOPS_91-202	SpB	0	86	ordered_Spar_7	962592	962677	-	3	5_SpeGroup
iORF_42234	UWOPS_91-202	SpB	0	69	ordered_Spar_7	962601	962669	-	2	5_SpeGroup
iORF_42235	UWOPS_91-202	SpB	0	133	ordered_Spar_7	962601	962733	-	2	7_ancest
iORF_42236	UWOPS_91-202	SpB	1	63	ordered_Spar_7	962607	962669	-	2	6_polymorphic
iORF_42237	UWOPS_91-202	SpB	0	127	ordered_Spar_7	962607	962733	-	2	6_polymorphic
iORF_42239	UWOPS_91-202	SpB	0	22	ordered_Spar_7	962648	962669	-	0	6_polymorphic
iORF_42240	UWOPS_91-202	SpB	1	30	ordered_Spar_7	962648	962677	-	0	6_polymorphic
iORF_42241	UWOPS_91-202	SpB	0	86	ordered_Spar_7	962648	962733	-	0	5_SpeGroup
iORF_42245	UWOPS_91-202	SpB	1	15	ordered_Spar_7	962698	962712	+	0	4_divergent
iORF_42246	UWOPS_91-202	SpB	0	308	ordered_Spar_7	962698	963005	+	7	7_ancest
iORF_42247	UWOPS_91-202	SpB	0	323	ordered_Spar_7	962698	963020	+	7	5_SpeGroup
iORF_42248	UWOPS_91-202	SpB	0	21	ordered_Spar_7	962726	962746	+	1	4_divergent
iORF_42249	UWOPS_91-202	SpB	1	30	ordered_Spar_7	962726	962755	+	1	5_SpeGroup
iORF_42250	UWOPS_91-202	SpB	0	63	ordered_Spar_7	962756	962818	-	0	4_divergent
iORF_42251	UWOPS_91-202	SpB	0	219	ordered_Spar_7	962770	962988	+	6	6_polymorphic
iORF_42252	UWOPS_91-202	SpB	0	236	ordered_Spar_7	962770	963005	+	6	6_polymorphic
iORF_42253	UWOPS_91-202	SpB	0	251	ordered_Spar_7	962770	963020	+	6	6_polymorphic
iORF_42254	UWOPS_91-202	SpB	0	15	ordered_Spar_7	962779	962793	-	0	6_polymorphic
iORF_42255	UWOPS_91-202	SpB	1	30	ordered_Spar_7	962779	962808	-	0	4_divergent
iORF_42256	UWOPS_91-202	SpB	1	12	ordered_Spar_7	962792	962803	+	0	1_conserved
iORF_42259	UWOPS_91-202	SpB	1	27	ordered_Spar_7	962811	962837	+	0	3_pPar
iORF_42261	UWOPS_91-202	SpB	1	87	ordered_Spar_7	962830	962916	-	2	1_conserved
iORF_42265	UWOPS_91-202	SpB	1	45	ordered_Spar_7	962853	962897	+	2	3_pPar
iORF_42268	UWOPS_91-202	SpB	1	69	ordered_Spar_7	962879	962947	+	0	6_polymorphic
iORF_42269	UWOPS_91-202	SpB	1	90	ordered_Spar_7	962899	962988	+	4	5_SpeGroup
iORF_42270	UWOPS_91-202	SpB	0	107	ordered_Spar_7	962899	963005	+	4	7_ancest
iORF_42271	UWOPS_91-202	SpB	1	63	ordered_Spar_7	962917	962979	-	3	5_SpeGroup
iORF_42272	UWOPS_91-202	SpB	0	79	ordered_Spar_7	962917	962995	-	4	6_polymorphic
iORF_42273	UWOPS_91-202	SpB	0	75	ordered_Spar_7	962921	962995	-	4	6_polymorphic
iORF_42275	UWOPS_91-202	SpB	0	53	ordered_Spar_7	962927	962979	-	3	7_ancest
iORF_42276	UWOPS_91-202	SpB	1	69	ordered_Spar_7	962927	962995	-	4	6_polymorphic
iORF_42278	UWOPS_91-202	SpB	1	21	ordered_Spar_7	962940	962960	-	2	6_polymorphic
iORF_42279	UWOPS_91-202	SpB	0	40	ordered_Spar_7	962940	962979	-	3	5_SpeGroup
iORF_42280	UWOPS_91-202	SpB	0	56	ordered_Spar_7	962940	962995	-	4	6_polymorphic
iORF_42282	UWOPS_91-202	SpB	0	12	ordered_Spar_7	962994	963005	+	0	4_divergent
iORF_42283	UWOPS_91-202	SpB	0	16	ordered_Spar_7	963005	963020	+	0	6_polymorphic
iORF_42284	UWOPS_91-202	SpB	1	90	ordered_Spar_7	963005	963094	+	0	5_SpeGroup
iORF_42285	UWOPS_91-202	SpB	0	188	ordered_Spar_7	963017	963204	+	1	5_SpeGroup
iORF_42286	UWOPS_91-202	SpB	0	150	ordered_Spar_7	963017	963166	+	1	5_SpeGroup
iORF_42289	UWOPS_91-202	SpB	1	78	ordered_Spar_7	963050	963127	-	1	4_divergent
iORF_42290	UWOPS_91-202	SpB	0	107	ordered_Spar_7	963050	963156	-	1	5_SpeGroup
iORF_42291	UWOPS_91-202	SpB	0	71	ordered_Spar_7	963057	963127	-	1	5_SpeGroup
iORF_42294	UWOPS_91-202	SpB	1	75	ordered_Spar_7	963082	963156	-	1	5_SpeGroup
iORF_42295	UWOPS_91-202	SpB	0	41	ordered_Spar_7	963094	963134	+	1	6_polymorphic
iORF_42296	UWOPS_91-202	SpB	1	72	ordered_Spar_7	963120	963191	-	0	1_conserved
iORF_42297	UWOPS_91-202	SpB	1	48	ordered_Spar_7	963128	963175	-	0	3_pPar
iORF_42298	UWOPS_91-202	SpB	0	58	ordered_Spar_7	963147	963204	+	0	5_SpeGroup
iORF_42299	UWOPS_91-202	SpB	1	39	ordered_Spar_7	963147	963185	+	0	4_divergent
iORF_42302	UWOPS_91-202	SpB	0	64	ordered_Spar_7	963172	963235	-	0	5_SpeGroup
iORF_42303	UWOPS_91-202	SpB	1	147	ordered_Spar_7	963172	963318	-	1	6_polymorphic
iORF_42304	UWOPS_91-202	SpB	0	261	ordered_Spar_7	963172	963432	-	4	7_ancest
iORF_42305	UWOPS_91-202	SpB	1	48	ordered_Spar_7	963188	963235	-	0	4_divergent
iORF_42161	UWOPS_91-202	SpB	0	238	ordered_Spar_7	963195	963432	-	4	5_SpeGroup
iORF_42162	UWOPS_91-202	SpB	1	78	ordered_Spar_7	963201	963278	-	0	6_polymorphic
iORF_42163	UWOPS_91-202	SpB	0	72	ordered_Spar_7	963207	963278	-	0	5_SpeGroup
iORF_42166	UWOPS_91-202	SpB	0	108	ordered_Spar_7	963239	963346	-	2	4_divergent
iORF_42167	UWOPS_91-202	SpB	0	27	ordered_Spar_7	963252	963278	-	0	5_SpeGroup
iORF_42171	UWOPS_91-202	SpB	0	15	ordered_Spar_7	963304	963318	-	1	6_polymorphic
iORF_42172	UWOPS_91-202	SpB	0	12	ordered_Spar_7	963335	963346	-	0	7_ancest
iORF_42173	UWOPS_91-202	SpB	1	210	ordered_Spar_7	963352	963561	+	3	4_divergent
iORF_42174	UWOPS_91-202	SpB	0	283	ordered_Spar_7	963352	963634	+	4	5_SpeGroup
iORF_42175	UWOPS_91-202	SpB	1	12	ordered_Spar_7	963356	963367	-	0	4_divergent
iORF_42176	UWOPS_91-202	SpB	1	66	ordered_Spar_7	963367	963432	-	2	4_divergent
iORF_42180	UWOPS_91-202	SpB	0	15	ordered_Spar_7	963482	963496	+	0	4_divergent
iORF_42181	UWOPS_91-202	SpB	0	37	ordered_Spar_7	963493	963529	-	0	5_SpeGroup
iORF_42182	UWOPS_91-202	SpB	1	27	ordered_Spar_7	963503	963529	-	0	5_SpeGroup
iORF_42183	UWOPS_91-202	SpB	0	147	ordered_Spar_7	963503	963649	-	2	5_SpeGroup
iORF_42188	UWOPS_91-202	SpB	1	18	ordered_Spar_7	963597	963614	-	1	4_divergent
iORF_42190	UWOPS_91-202	SpB	1	123	ordered_Spar_7	963615	963737	+	9	3_pPar
iORF_42191	UWOPS_91-202	SpB	1	42	ordered_Spar_7	963637	963678	+	0	3_pPar
iORF_42213	UWOPS_91-202	SpB	1	48	ordered_Spar_7	963809	963856	+	8	4_divergent
iORF_42387	UWOPS_91-202	SpB	1	63	ordered_Spar_7	965076	965138	+	3	6_polymorphic
iORF_42389	UWOPS_91-202	SpB	0	75	ordered_Spar_7	965076	965150	+	3	6_polymorphic
iORF_42428	UWOPS_91-202	SpB	1	12	ordered_Spar_7	965083	965094	-	0	6_polymorphic
iORF_42440	UWOPS_91-202	SpB	0	97	ordered_Spar_7	965101	965197	+	2	5_SpeGroup
iORF_42441	UWOPS_91-202	SpB	0	18	ordered_Spar_7	965101	965118	+	0	5_SpeGroup
iORF_42442	UWOPS_91-202	SpB	1	30	ordered_Spar_7	965101	965130	+	2	5_SpeGroup
iORF_42443	UWOPS_91-202	SpB	0	40	ordered_Spar_7	965101	965140	+	2	7_ancest
iORF_42424	UWOPS_91-202	SpB	0	12	ordered_Spar_7	965276	965287	+	0	4_divergent
iORF_42307	UWOPS_91-202	SpB	0	12	ordered_Spar_7	966033	966044	+	2	5_SpeGroup
iORF_42308	UWOPS_91-202	SpB	0	56	ordered_Spar_7	966033	966088	+	2	6_polymorphic
iORF_42309	UWOPS_91-202	SpB	0	88	ordered_Spar_7	966033	966120	+	5	7_ancest
iORF_42310	UWOPS_91-202	SpB	1	114	ordered_Spar_7	966033	966146	+	7	6_polymorphic
iORF_42311	UWOPS_91-202	SpB	0	118	ordered_Spar_7	966033	966150	+	7	5_SpeGroup
iORF_42313	UWOPS_91-202	SpB	1	84	ordered_Spar_7	966060	966143	-	5	5_SpeGroup
iORF_42317	UWOPS_91-202	SpB	0	61	ordered_Spar_7	966083	966143	-	5	5_SpeGroup
iORF_42318	UWOPS_91-202	SpB	1	33	ordered_Spar_7	966130	966162	-	2	5_SpeGroup
iORF_42322	UWOPS_91-202	SpB	0	112	ordered_Spar_7	966147	966258	+	7	6_polymorphic
iORF_42325	UWOPS_91-202	SpB	1	93	ordered_Spar_7	966166	966258	+	7	5_SpeGroup
iORF_42326	UWOPS_91-202	SpB	0	53	ordered_Spar_7	966175	966227	+	7	5_SpeGroup
iORF_42327	UWOPS_91-202	SpB	0	84	ordered_Spar_7	966175	966258	+	7	6_polymorphic
iORF_42328	UWOPS_91-202	SpB	0	142	ordered_Spar_7	966175	966316	+	7	6_polymorphic
iORF_42329	UWOPS_91-202	SpB	1	66	ordered_Spar_7	966179	966244	-	7	4_divergent
iORF_42331	UWOPS_91-202	SpB	0	27	ordered_Spar_7	966211	966237	-	0	7_ancest
iORF_42332	UWOPS_91-202	SpB	0	57	ordered_Spar_7	966211	966267	-	0	5_SpeGroup
iORF_42334	UWOPS_91-202	SpB	0	12	ordered_Spar_7	966218	966229	-	0	5_SpeGroup
iORF_42335	UWOPS_91-202	SpB	0	27	ordered_Spar_7	966218	966244	-	0	7_ancest
iORF_42336	UWOPS_91-202	SpB	1	96	ordered_Spar_7	966221	966316	+	0	5_SpeGroup
iORF_42338	UWOPS_91-202	SpB	1	27	ordered_Spar_7	966241	966267	-	0	4_divergent
iORF_42340	UWOPS_91-202	SpB	0	66	ordered_Spar_7	966251	966316	+	0	6_polymorphic
iORF_42341	UWOPS_91-202	SpB	1	12	ordered_Spar_7	966258	966269	+	0	3_pPar
iORF_42342	UWOPS_91-202	SpB	0	51	ordered_Spar_7	966266	966316	+	0	5_SpeGroup
iORF_42344	UWOPS_91-202	SpB	1	27	ordered_Spar_7	966270	966296	+	0	5_SpeGroup
iORF_42345	UWOPS_91-202	SpB	0	21	ordered_Spar_7	966276	966296	+	0	4_divergent
iORF_42347	UWOPS_91-202	SpB	0	18	ordered_Spar_7	966286	966303	-	0	5_SpeGroup
iORF_42349	UWOPS_91-202	SpB	1	9	ordered_Spar_7	966306	966314	-	0	3_pPar
iORF_42350	UWOPS_91-202	SpB	1	12	ordered_Spar_7	966322	966333	+	0	3_pPar
iORF_42353	UWOPS_91-202	SpB	0	139	ordered_Spar_7	966337	966475	+	11	6_polymorphic
iORF_42355	UWOPS_91-202	SpB	0	23	ordered_Spar_7	966347	966369	+	2	5_SpeGroup
iORF_42357	UWOPS_91-202	SpB	1	129	ordered_Spar_7	966347	966475	+	7	6_polymorphic
iORF_42359	UWOPS_91-202	SpB	1	9	ordered_Spar_7	966357	966365	+	0	6_polymorphic
iORF_42360	UWOPS_91-202	SpB	1	24	ordered_Spar_7	966381	966404	+	0	3_pPar
iORF_42362	UWOPS_91-202	SpB	0	30	ordered_Spar_7	966397	966426	-	0	5_SpeGroup
iORF_42364	UWOPS_91-202	SpB	0	31	ordered_Spar_7	966445	966475	+	5	5_SpeGroup
iORF_42378	UWOPS_91-202	SpB	1	9	ordered_Spar_7	966816	966824	+	0	1_conserved
iORF_42379	UWOPS_91-202	SpB	0	48	ordered_Spar_7	966821	966868	-	0	6_polymorphic
iORF_42380	UWOPS_91-202	SpB	1	57	ordered_Spar_7	966821	966877	-	0	5_SpeGroup
iORF_42383	UWOPS_91-202	SpB	1	255	ordered_Spar_7	966840	967094	+	1	5_SpeGroup
iORF_42384	UWOPS_91-202	SpB	0	28	ordered_Spar_7	966850	966877	-	0	4_divergent
iORF_42385	UWOPS_91-202	SpB	1	96	ordered_Spar_7	966850	966945	-	1	5_SpeGroup
iORF_42388	UWOPS_91-202	SpB	0	15	ordered_Spar_7	966887	966901	+	0	4_divergent
iORF_42390	UWOPS_91-202	SpB	0	33	ordered_Spar_7	966911	966943	-	1	5_SpeGroup
iORF_42406	UWOPS_91-202	SpB	1	9	ordered_Spar_7	967013	967021	-	0	1_conserved
iORF_42407	UWOPS_91-202	SpB	0	69	ordered_Spar_7	967063	967131	+	4	6_polymorphic
iORF_42410	UWOPS_91-202	SpB	1	96	ordered_Spar_7	967128	967223	-	4	6_polymorphic
iORF_42411	UWOPS_91-202	SpB	0	79	ordered_Spar_7	967145	967223	-	4	7_ancest
iORF_42412	UWOPS_91-202	SpB	0	68	ordered_Spar_7	967156	967223	-	4	6_polymorphic
iORF_42413	UWOPS_91-202	SpB	1	12	ordered_Spar_7	967161	967172	+	0	3_pPar
iORF_42415	UWOPS_91-202	SpB	1	66	ordered_Spar_7	967165	967230	+	4	6_polymorphic
iORF_42416	UWOPS_91-202	SpB	0	91	ordered_Spar_7	967165	967255	+	4	7_ancest
iORF_42418	UWOPS_91-202	SpB	1	45	ordered_Spar_7	967169	967213	+	4	6_polymorphic
iORF_42419	UWOPS_91-202	SpB	0	47	ordered_Spar_7	967169	967215	+	4	6_polymorphic
iORF_42420	UWOPS_91-202	SpB	0	87	ordered_Spar_7	967169	967255	+	4	5_SpeGroup
iORF_42421	UWOPS_91-202	SpB	1	9	ordered_Spar_7	967173	967181	+	0	6_polymorphic
iORF_42422	UWOPS_91-202	SpB	0	83	ordered_Spar_7	967173	967255	+	4	6_polymorphic
iORF_42423	UWOPS_91-202	SpB	0	9	ordered_Spar_7	967222	967230	+	0	6_polymorphic
iORF_42489	UWOPS_91-202	SpB	1	57	ordered_Spar_7	969693	969749	+	0	6_polymorphic
iORF_42491	UWOPS_91-202	SpB	0	162	ordered_Spar_7	969700	969861	+	0	5_SpeGroup
iORF_42469	UWOPS_91-202	SpB	1	12	ordered_Spar_7	969792	969803	+	0	1_conserved
iORF_42470	UWOPS_91-202	SpB	1	60	ordered_Spar_7	969855	969914	-	0	4_divergent
iORF_42472	UWOPS_91-202	SpB	0	57	ordered_Spar_7	969858	969914	-	0	5_SpeGroup
iORF_42473	UWOPS_91-202	SpB	1	15	ordered_Spar_7	969861	969875	+	0	3_pPar
iORF_42474	UWOPS_91-202	SpB	0	27	ordered_Spar_7	969908	969934	+	0	5_SpeGroup
iORF_42476	UWOPS_91-202	SpB	1	21	ordered_Spar_7	969934	969954	+	0	1_conserved
iORF_42532	UWOPS_91-202	SpB	1	45	ordered_Spar_7	972674	972718	-	8	4_divergent
iORF_42521	UWOPS_91-202	SpB	1	54	ordered_Spar_7	972717	972770	+	5	6_polymorphic
iORF_42523	UWOPS_91-202	SpB	0	119	ordered_Spar_7	972717	972835	+	5	6_polymorphic
iORF_42524	UWOPS_91-202	SpB	0	74	ordered_Spar_7	972720	972793	-	5	6_polymorphic
iORF_42526	UWOPS_91-202	SpB	1	21	ordered_Spar_7	972720	972740	-	1	6_polymorphic
iORF_42529	UWOPS_91-202	SpB	0	14	ordered_Spar_7	972727	972740	-	1	5_SpeGroup
iORF_42533	UWOPS_91-202	SpB	1	51	ordered_Spar_7	972743	972793	-	4	6_polymorphic
iORF_42499	UWOPS_91-202	SpB	1	15	ordered_Spar_7	972910	972924	-	0	1_conserved
iORF_42500	UWOPS_91-202	SpB	1	33	ordered_Spar_7	972921	972953	-	0	1_conserved
iORF_42501	UWOPS_91-202	SpB	1	75	ordered_Spar_7	972940	973014	-	0	1_conserved
iORF_42502	UWOPS_91-202	SpB	1	48	ordered_Spar_7	972952	972999	+	0	1_conserved
iORF_42503	UWOPS_91-202	SpB	1	42	ordered_Spar_7	972977	973018	-	0	3_pPar
iORF_42507	UWOPS_91-202	SpB	1	42	ordered_Spar_7	972990	973031	+	0	3_pPar
iORF_42510	UWOPS_91-202	SpB	1	36	ordered_Spar_7	973013	973048	+	0	3_pPar
iORF_42511	UWOPS_91-202	SpB	1	45	ordered_Spar_7	973038	973082	+	0	3_pPar
iORF_42513	UWOPS_91-202	SpB	1	30	ordered_Spar_7	973045	973074	-	0	3_pPar
iORF_42515	UWOPS_91-202	SpB	1	30	ordered_Spar_7	973079	973108	+	1	3_pPar
iORF_42517	UWOPS_91-202	SpB	0	9	ordered_Spar_7	973098	973106	-	1	5_SpeGroup
iORF_42518	UWOPS_91-202	SpB	1	48	ordered_Spar_7	973098	973145	-	1	4_divergent
iORF_42519	UWOPS_91-202	SpB	1	9	ordered_Spar_7	973121	973129	+	0	4_divergent
iORF_42520	UWOPS_91-202	SpB	0	30	ordered_Spar_7	973121	973150	+	0	5_SpeGroup
iORF_42572	UWOPS_91-202	SpB	1	27	ordered_Spar_7	974031	974057	-	0	5_SpeGroup
iORF_42582	UWOPS_91-202	SpB	0	24	ordered_Spar_7	974034	974057	-	0	5_SpeGroup
iORF_42546	UWOPS_91-202	SpB	0	234	ordered_Spar_7	974056	974289	+	4	6_polymorphic
iORF_42547	UWOPS_91-202	SpB	1	237	ordered_Spar_7	974056	974292	+	4	6_polymorphic
iORF_42561	UWOPS_91-202	SpB	1	135	ordered_Spar_7	974070	974204	-	0	6_polymorphic
iORF_42562	UWOPS_91-202	SpB	0	213	ordered_Spar_7	974070	974282	-	1	6_polymorphic
iORF_42534	UWOPS_91-202	SpB	1	18	ordered_Spar_7	974150	974167	+	0	5_SpeGroup
iORF_42536	UWOPS_91-202	SpB	1	39	ordered_Spar_7	974176	974214	-	0	6_polymorphic
iORF_42537	UWOPS_91-202	SpB	0	159	ordered_Spar_7	974176	974334	-	1	5_SpeGroup
iORF_42539	UWOPS_91-202	SpB	1	9	ordered_Spar_7	974180	974188	-	0	1_conserved
iORF_42540	UWOPS_91-202	SpB	1	96	ordered_Spar_7	974204	974299	-	1	6_polymorphic
iORF_42542	UWOPS_91-202	SpB	0	21	ordered_Spar_7	974279	974299	-	0	6_polymorphic
iORF_42544	UWOPS_91-202	SpB	0	39	ordered_Spar_7	974296	974334	-	0	5_SpeGroup
iORF_42545	UWOPS_91-202	SpB	1	159	ordered_Spar_7	974296	974454	-	1	5_SpeGroup
iORF_42549	UWOPS_91-202	SpB	1	51	ordered_Spar_7	974340	974390	-	0	3_pPar
iORF_42550	UWOPS_91-202	SpB	1	15	ordered_Spar_7	974384	974398	+	0	3_pPar
iORF_42551	UWOPS_91-202	SpB	0	68	ordered_Spar_7	974387	974454	-	1	6_polymorphic
iORF_42553	UWOPS_91-202	SpB	0	26	ordered_Spar_7	974429	974454	-	1	6_polymorphic
iORF_42554	UWOPS_91-202	SpB	0	14	ordered_Spar_7	974443	974456	+	1	4_divergent
iORF_42555	UWOPS_91-202	SpB	1	138	ordered_Spar_7	974443	974580	+	2	5_SpeGroup
iORF_42556	UWOPS_91-202	SpB	1	30	ordered_Spar_7	974458	974487	-	1	3_pPar
iORF_42559	UWOPS_91-202	SpB	1	15	ordered_Spar_7	974466	974480	-	0	3_pPar
iORF_42560	UWOPS_91-202	SpB	1	54	ordered_Spar_7	974477	974530	-	0	3_pPar
iORF_42564	UWOPS_91-202	SpB	1	51	ordered_Spar_7	974502	974552	-	0	3_pPar
iORF_42565	UWOPS_91-202	SpB	1	9	ordered_Spar_7	974504	974512	+	0	3_pPar
iORF_42567	UWOPS_91-202	SpB	1	111	ordered_Spar_7	974527	974637	-	15	6_polymorphic
iORF_42568	UWOPS_91-202	SpB	0	164	ordered_Spar_7	974527	974690	-	15	6_polymorphic
iORF_42569	UWOPS_91-202	SpB	0	39	ordered_Spar_7	974542	974580	+	0	4_divergent
iORF_42570	UWOPS_91-202	SpB	0	89	ordered_Spar_7	974549	974637	-	15	6_polymorphic
iORF_42571	UWOPS_91-202	SpB	0	142	ordered_Spar_7	974549	974690	-	15	6_polymorphic
iORF_42574	UWOPS_91-202	SpB	0	121	ordered_Spar_7	974565	974685	-	15	5_SpeGroup
iORF_42575	UWOPS_91-202	SpB	1	126	ordered_Spar_7	974565	974690	-	15	6_polymorphic
iORF_42576	UWOPS_91-202	SpB	1	39	ordered_Spar_7	974583	974621	+	0	3_pPar
iORF_42577	UWOPS_91-202	SpB	1	39	ordered_Spar_7	974647	974685	-	0	4_divergent
iORF_42578	UWOPS_91-202	SpB	1	30	ordered_Spar_7	974649	974678	+	0	4_divergent
iORF_42580	UWOPS_91-202	SpB	0	29	ordered_Spar_7	974684	974712	+	0	4_divergent
iORF_42581	UWOPS_91-202	SpB	1	18	ordered_Spar_7	974709	974726	-	0	1_conserved
iORF_42612	UWOPS_91-202	SpB	0	12	ordered_Spar_7	977751	977762	+	0	6_polymorphic
iORF_42603	UWOPS_91-202	SpB	0	20	ordered_Spar_7	978115	978134	-	1	5_SpeGroup
iORF_42604	UWOPS_91-202	SpB	1	12	ordered_Spar_7	978123	978134	-	1	4_divergent
iORF_42606	UWOPS_91-202	SpB	0	92	ordered_Spar_7	978133	978224	+	3	4_divergent
iORF_42607	UWOPS_91-202	SpB	1	141	ordered_Spar_7	978133	978273	+	6	5_SpeGroup
iORF_42609	UWOPS_91-202	SpB	0	12	ordered_Spar_7	978166	978177	-	0	5_SpeGroup
iORF_42611	UWOPS_91-202	SpB	1	192	ordered_Spar_7	978166	978357	-	4	6_polymorphic
iORF_42613	UWOPS_91-202	SpB	1	99	ordered_Spar_7	978189	978287	-	3	4_divergent
iORF_42615	UWOPS_91-202	SpB	0	75	ordered_Spar_7	978199	978273	+	3	4_divergent
iORF_42619	UWOPS_91-202	SpB	0	59	ordered_Spar_7	978299	978357	-	1	5_SpeGroup
iORF_42621	UWOPS_91-202	SpB	1	42	ordered_Spar_7	978350	978391	-	0	3_pPar
iORF_42622	UWOPS_91-202	SpB	1	39	ordered_Spar_7	978360	978398	+	0	3_pPar
iORF_42628	UWOPS_91-202	SpB	0	24	ordered_Spar_7	978451	978474	+	0	5_SpeGroup
iORF_42629	UWOPS_91-202	SpB	1	12	ordered_Spar_7	978463	978474	+	0	4_divergent
iORF_42592	UWOPS_91-202	SpB	1	36	ordered_Spar_7	978777	978812	+	0	1_conserved
iORF_42663	UWOPS_91-202	SpB	1	39	ordered_Spar_7	980744	980782	+	0	5_SpeGroup
iORF_42664	UWOPS_91-202	SpB	0	103	ordered_Spar_7	980744	980846	+	2	5_SpeGroup
iORF_42665	UWOPS_91-202	SpB	0	112	ordered_Spar_7	980744	980855	+	2	5_SpeGroup
iORF_42670	UWOPS_91-202	SpB	1	15	ordered_Spar_7	980806	980820	-	0	3_pPar
iORF_42673	UWOPS_91-202	SpB	1	84	ordered_Spar_7	980843	980926	+	9	4_divergent
iORF_42674	UWOPS_91-202	SpB	1	63	ordered_Spar_7	980867	980929	-	0	4_divergent
iORF_42676	UWOPS_91-202	SpB	0	140	ordered_Spar_7	980867	981006	-	2	5_SpeGroup
iORF_42677	UWOPS_91-202	SpB	0	128	ordered_Spar_7	980879	981006	-	2	7_ancest
iORF_42681	UWOPS_91-202	SpB	0	34	ordered_Spar_7	980923	980956	+	0	6_polymorphic
iORF_42683	UWOPS_91-202	SpB	1	39	ordered_Spar_7	980968	981006	-	2	4_divergent
iORF_42656	UWOPS_91-202	SpB	0	128	ordered_Spar_7	981118	981245	+	9	6_polymorphic
iORF_42657	UWOPS_91-202	SpB	0	24	ordered_Spar_7	981193	981216	-	0	5_SpeGroup
iORF_42658	UWOPS_91-202	SpB	1	21	ordered_Spar_7	981196	981216	-	0	4_divergent
iORF_42661	UWOPS_91-202	SpB	1	27	ordered_Spar_7	981249	981275	-	0	1_conserved
iORF_42735	UWOPS_91-202	SpB	1	129	ordered_Spar_7	983414	983542	+	0	3_pPar
iORF_42737	UWOPS_91-202	SpB	1	99	ordered_Spar_7	983450	983548	-	0	3_pPar
iORF_42740	UWOPS_91-202	SpB	1	75	ordered_Spar_7	983493	983567	-	2	3_pPar
iORF_42742	UWOPS_91-202	SpB	1	12	ordered_Spar_7	983539	983550	+	0	1_conserved
iORF_42743	UWOPS_91-202	SpB	0	75	ordered_Spar_7	983554	983628	-	1	6_polymorphic
iORF_42767	UWOPS_91-202	SpB	1	87	ordered_Spar_7	986033	986119	+	15	6_polymorphic
iORF_42768	UWOPS_91-202	SpB	0	94	ordered_Spar_7	986033	986126	+	15	6_polymorphic
iORF_42769	UWOPS_91-202	SpB	0	122	ordered_Spar_7	986033	986154	+	15	5_SpeGroup
iORF_42770	UWOPS_91-202	SpB	0	135	ordered_Spar_7	986033	986167	+	15	5_SpeGroup
iORF_42771	UWOPS_91-202	SpB	0	140	ordered_Spar_7	986033	986172	+	15	6_polymorphic
iORF_42772	UWOPS_91-202	SpB	1	51	ordered_Spar_7	986081	986131	-	3	6_polymorphic
iORF_42775	UWOPS_91-202	SpB	0	40	ordered_Spar_7	986092	986131	-	3	6_polymorphic
iORF_42748	UWOPS_91-202	SpB	0	44	ordered_Spar_7	986151	986194	+	1	5_SpeGroup
iORF_42755	UWOPS_91-202	SpB	1	9	ordered_Spar_7	986164	986172	+	0	6_polymorphic
iORF_42758	UWOPS_91-202	SpB	0	39	ordered_Spar_7	986262	986300	+	1	5_SpeGroup
iORF_42760	UWOPS_91-202	SpB	1	18	ordered_Spar_7	986293	986310	-	0	4_divergent
iORF_42761	UWOPS_91-202	SpB	0	12	ordered_Spar_7	986301	986312	-	0	5_SpeGroup
iORF_42766	UWOPS_91-202	SpB	0	15	ordered_Spar_7	986354	986368	+	0	5_SpeGroup
iORF_42807	UWOPS_91-202	SpB	0	33	ordered_Spar_7	988246	988278	+	0	6_polymorphic
iORF_42821	UWOPS_91-202	SpB	1	51	ordered_Spar_7	988275	988325	+	1	6_polymorphic
iORF_42822	UWOPS_91-202	SpB	0	89	ordered_Spar_7	988275	988363	+	1	5_SpeGroup
iORF_42823	UWOPS_91-202	SpB	0	45	ordered_Spar_7	988294	988338	-	0	5_SpeGroup
iORF_42824	UWOPS_91-202	SpB	1	204	ordered_Spar_7	988294	988497	-	6	4_divergent
iORF_42780	UWOPS_91-202	SpB	1	18	ordered_Spar_7	988332	988349	+	0	5_SpeGroup
iORF_42781	UWOPS_91-202	SpB	1	18	ordered_Spar_7	988346	988363	+	0	4_divergent
iORF_42784	UWOPS_91-202	SpB	0	128	ordered_Spar_7	988370	988497	-	6	5_SpeGroup
iORF_42786	UWOPS_91-202	SpB	1	33	ordered_Spar_7	988417	988449	+	1	5_SpeGroup
iORF_42789	UWOPS_91-202	SpB	0	46	ordered_Spar_7	988465	988510	+	0	5_SpeGroup
iORF_42790	UWOPS_91-202	SpB	1	51	ordered_Spar_7	988465	988515	+	0	4_divergent
iORF_42792	UWOPS_91-202	SpB	0	111	ordered_Spar_7	988530	988640	+	8	5_SpeGroup
iORF_42794	UWOPS_91-202	SpB	1	36	ordered_Spar_7	988533	988568	-	4	5_SpeGroup
iORF_42795	UWOPS_91-202	SpB	0	75	ordered_Spar_7	988533	988607	-	7	4_divergent
iORF_42798	UWOPS_91-202	SpB	1	27	ordered_Spar_7	988553	988579	-	5	3_pPar
iORF_42802	UWOPS_91-202	SpB	1	36	ordered_Spar_7	988567	988602	+	3	3_pPar
iORF_42803	UWOPS_91-202	SpB	1	63	ordered_Spar_7	988578	988640	+	3	4_divergent
iORF_42804	UWOPS_91-202	SpB	1	114	ordered_Spar_7	988621	988734	-	4	4_divergent
iORF_42805	UWOPS_91-202	SpB	1	24	ordered_Spar_7	988647	988670	-	4	4_divergent
iORF_42806	UWOPS_91-202	SpB	0	88	ordered_Spar_7	988647	988734	-	4	5_SpeGroup
iORF_42808	UWOPS_91-202	SpB	1	12	ordered_Spar_7	988691	988702	+	0	3_pPar
iORF_42810	UWOPS_91-202	SpB	0	63	ordered_Spar_7	988702	988764	+	0	5_SpeGroup
iORF_42811	UWOPS_91-202	SpB	1	72	ordered_Spar_7	988702	988773	+	0	4_divergent
iORF_42815	UWOPS_91-202	SpB	1	21	ordered_Spar_7	988815	988835	-	0	3_pPar
iORF_42816	UWOPS_91-202	SpB	1	33	ordered_Spar_7	988846	988878	-	0	5_SpeGroup
iORF_42840	UWOPS_91-202	SpB	1	60	ordered_Spar_7	989685	989744	+	0	6_polymorphic
iORF_42843	UWOPS_91-202	SpB	0	83	ordered_Spar_7	989692	989774	+	11	6_polymorphic
iORF_42844	UWOPS_91-202	SpB	0	115	ordered_Spar_7	989692	989806	+	11	6_polymorphic
iORF_42845	UWOPS_91-202	SpB	0	199	ordered_Spar_7	989692	989890	+	13	7_ancest
iORF_42830	UWOPS_91-202	SpB	0	113	ordered_Spar_7	989771	989883	-	1	4_divergent
iORF_42831	UWOPS_91-202	SpB	1	114	ordered_Spar_7	989771	989884	-	2	5_SpeGroup
iORF_42833	UWOPS_91-202	SpB	1	42	ordered_Spar_7	989810	989851	+	0	3_pPar
iORF_42854	UWOPS_91-202	SpB	0	12	ordered_Spar_7	990666	990677	-	0	6_polymorphic
iORF_42891	UWOPS_91-202	SpB	1	33	ordered_Spar_7	990668	990700	+	0	3_pPar
iORF_42851	UWOPS_91-202	SpB	0	27	ordered_Spar_7	990769	990795	+	0	6_polymorphic
iORF_42865	UWOPS_91-202	SpB	1	9	ordered_Spar_7	990785	990793	-	0	3_pPar
iORF_42883	UWOPS_91-202	SpB	1	84	ordered_Spar_7	990928	991011	+	0	3_pPar
iORF_42885	UWOPS_91-202	SpB	1	144	ordered_Spar_7	990934	991077	-	8	3_pPar
iORF_42886	UWOPS_91-202	SpB	0	9	ordered_Spar_7	990953	990961	+	0	4_divergent
iORF_42889	UWOPS_91-202	SpB	1	18	ordered_Spar_7	990986	991003	-	0	3_pPar
iORF_42892	UWOPS_91-202	SpB	1	15	ordered_Spar_7	991002	991016	+	0	1_conserved
iORF_42852	UWOPS_91-202	SpB	1	30	ordered_Spar_7	991687	991716	-	0	1_conserved
iORF_42853	UWOPS_91-202	SpB	1	48	ordered_Spar_7	991715	991762	+	0	1_conserved
iORF_42869	UWOPS_91-202	SpB	1	69	ordered_Spar_7	991845	991913	-	0	1_conserved
iORF_42870	UWOPS_91-202	SpB	0	9	ordered_Spar_7	991860	991868	+	0	5_SpeGroup
iORF_42871	UWOPS_91-202	SpB	0	21	ordered_Spar_7	991871	991891	-	0	6_polymorphic
iORF_43024	UWOPS_91-202	SpB	1	63	ordered_Spar_7	993319	993381	-	3	3_pPar
iORF_43051	UWOPS_91-202	SpB	1	12	ordered_Spar_7	993323	993334	-	2	4_divergent
iORF_43040	UWOPS_91-202	SpB	1	27	ordered_Spar_7	993382	993408	-	0	4_divergent
iORF_42991	UWOPS_91-202	SpB	1	63	ordered_Spar_7	993473	993535	-	0	3_pPar
iORF_43004	UWOPS_91-202	SpB	1	9	ordered_Spar_7	993489	993497	+	0	4_divergent
iORF_43005	UWOPS_91-202	SpB	1	18	ordered_Spar_7	993507	993524	+	0	1_conserved
iORF_43006	UWOPS_91-202	SpB	1	12	ordered_Spar_7	993511	993522	-	0	4_divergent
iORF_43007	UWOPS_91-202	SpB	0	133	ordered_Spar_7	993511	993643	-	5	5_SpeGroup
iORF_43011	UWOPS_91-202	SpB	0	118	ordered_Spar_7	993526	993643	-	5	5_SpeGroup
iORF_43014	UWOPS_91-202	SpB	1	141	ordered_Spar_7	993528	993668	+	5	5_SpeGroup
iORF_43019	UWOPS_91-202	SpB	1	72	ordered_Spar_7	993572	993643	-	0	5_SpeGroup
iORF_43020	UWOPS_91-202	SpB	1	15	ordered_Spar_7	993574	993588	+	0	3_pPar
iORF_43023	UWOPS_91-202	SpB	0	12	ordered_Spar_7	993665	993676	+	0	5_SpeGroup
iORF_43029	UWOPS_91-202	SpB	1	108	ordered_Spar_7	993797	993904	+	1	6_polymorphic
iORF_43030	UWOPS_91-202	SpB	0	232	ordered_Spar_7	993797	994028	+	3	6_polymorphic
iORF_43035	UWOPS_91-202	SpB	1	126	ordered_Spar_7	993870	993995	-	2	5_SpeGroup
iORF_43036	UWOPS_91-202	SpB	0	147	ordered_Spar_7	993870	994016	-	2	6_polymorphic
iORF_43037	UWOPS_91-202	SpB	0	124	ordered_Spar_7	993893	994016	-	2	6_polymorphic
iORF_43038	UWOPS_91-202	SpB	1	18	ordered_Spar_7	993923	993940	-	0	3_pPar
iORF_43041	UWOPS_91-202	SpB	1	21	ordered_Spar_7	993996	994016	-	0	5_SpeGroup
iORF_43050	UWOPS_91-202	SpB	1	27	ordered_Spar_7	994092	994118	-	3	1_conserved
iORF_43053	UWOPS_91-202	SpB	1	48	ordered_Spar_7	994227	994274	+	0	3_pPar
iORF_43054	UWOPS_91-202	SpB	1	12	ordered_Spar_7	994240	994251	-	0	3_pPar
iORF_43056	UWOPS_91-202	SpB	0	86	ordered_Spar_7	994263	994348	-	0	5_SpeGroup
iORF_42921	UWOPS_91-202	SpB	1	21	ordered_Spar_7	994295	994315	-	0	4_divergent
iORF_42922	UWOPS_91-202	SpB	0	22	ordered_Spar_7	994295	994316	-	0	7_ancest
iORF_42924	UWOPS_91-202	SpB	0	77	ordered_Spar_7	994322	994398	-	2	7_ancest
iORF_42926	UWOPS_91-202	SpB	0	45	ordered_Spar_7	994348	994392	-	2	5_SpeGroup
iORF_42927	UWOPS_91-202	SpB	1	51	ordered_Spar_7	994348	994398	-	2	5_SpeGroup
iORF_42931	UWOPS_91-202	SpB	0	20	ordered_Spar_7	994379	994398	-	1	5_SpeGroup
iORF_42937	UWOPS_91-202	SpB	0	63	ordered_Spar_7	994410	994472	-	1	5_SpeGroup
iORF_42938	UWOPS_91-202	SpB	0	54	ordered_Spar_7	994419	994472	-	1	6_polymorphic
iORF_42943	UWOPS_91-202	SpB	1	9	ordered_Spar_7	994486	994494	-	0	5_SpeGroup
iORF_42984	UWOPS_91-202	SpB	1	33	ordered_Spar_7	994845	994877	-	2	4_divergent
iORF_42985	UWOPS_91-202	SpB	0	12	ordered_Spar_7	994866	994877	-	0	5_SpeGroup
iORF_42986	UWOPS_91-202	SpB	1	21	ordered_Spar_7	994869	994889	+	0	3_pPar
iORF_42988	UWOPS_91-202	SpB	1	9	ordered_Spar_7	994878	994886	-	0	3_pPar
iORF_42989	UWOPS_91-202	SpB	1	15	ordered_Spar_7	994886	994900	-	0	3_pPar
iORF_43002	UWOPS_91-202	SpB	1	18	ordered_Spar_7	995042	995059	+	2	3_pPar
iORF_43179	UWOPS_91-202	SpB	0	17	ordered_Spar_7	997447	997463	+	1	6_polymorphic
iORF_43068	UWOPS_91-202	SpB	1	15	ordered_Spar_7	997516	997530	+	2	6_polymorphic
iORF_43069	UWOPS_91-202	SpB	0	34	ordered_Spar_7	997516	997549	+	3	5_SpeGroup
iORF_43071	UWOPS_91-202	SpB	0	114	ordered_Spar_7	997516	997629	+	11	6_polymorphic
iORF_43168	UWOPS_91-202	SpB	1	12	ordered_Spar_7	997682	997693	+	0	1_conserved
iORF_43169	UWOPS_91-202	SpB	1	126	ordered_Spar_7	997685	997810	-	2	6_polymorphic
iORF_43170	UWOPS_91-202	SpB	0	109	ordered_Spar_7	997702	997810	-	2	6_polymorphic
iORF_43171	UWOPS_91-202	SpB	0	95	ordered_Spar_7	997718	997812	+	1	6_polymorphic
iORF_43172	UWOPS_91-202	SpB	0	99	ordered_Spar_7	997718	997816	+	1	6_polymorphic
iORF_43173	UWOPS_91-202	SpB	0	100	ordered_Spar_7	997718	997817	+	1	6_polymorphic
iORF_43174	UWOPS_91-202	SpB	1	204	ordered_Spar_7	997718	997921	+	5	6_polymorphic
iORF_43177	UWOPS_91-202	SpB	0	23	ordered_Spar_7	997788	997810	-	1	6_polymorphic
iORF_43180	UWOPS_91-202	SpB	1	153	ordered_Spar_7	997819	997971	-	4	3_pPar
iORF_43181	UWOPS_91-202	SpB	0	66	ordered_Spar_7	997885	997950	+	0	5_SpeGroup
iORF_43182	UWOPS_91-202	SpB	1	30	ordered_Spar_7	997905	997934	-	0	1_conserved
iORF_43183	UWOPS_91-202	SpB	1	33	ordered_Spar_7	997918	997950	+	0	4_divergent
iORF_43188	UWOPS_91-202	SpB	1	42	ordered_Spar_7	997981	998022	-	1	6_polymorphic
iORF_43189	UWOPS_91-202	SpB	1	9	ordered_Spar_7	997986	997994	+	0	3_pPar
iORF_43190	UWOPS_91-202	SpB	1	12	ordered_Spar_7	998021	998032	+	0	6_polymorphic
iORF_43192	UWOPS_91-202	SpB	1	60	ordered_Spar_7	998079	998138	-	0	1_conserved
iORF_43195	UWOPS_91-202	SpB	0	27	ordered_Spar_7	998114	998140	+	0	6_polymorphic
iORF_43197	UWOPS_91-202	SpB	0	9	ordered_Spar_7	998137	998145	+	0	4_divergent
iORF_43198	UWOPS_91-202	SpB	1	18	ordered_Spar_7	998158	998175	+	0	3_pPar
iORF_43201	UWOPS_91-202	SpB	1	69	ordered_Spar_7	998163	998231	+	0	6_polymorphic
iORF_43210	UWOPS_91-202	SpB	0	203	ordered_Spar_7	998291	998493	-	4	5_SpeGroup
iORF_43211	UWOPS_91-202	SpB	1	75	ordered_Spar_7	998305	998379	+	3	3_pPar
iORF_43212	UWOPS_91-202	SpB	1	57	ordered_Spar_7	998332	998388	-	1	4_divergent
iORF_43213	UWOPS_91-202	SpB	1	27	ordered_Spar_7	998340	998366	-	0	3_pPar
iORF_43214	UWOPS_91-202	SpB	1	183	ordered_Spar_7	998342	998524	+	3	4_divergent
iORF_43215	UWOPS_91-202	SpB	0	9	ordered_Spar_7	998342	998350	+	0	5_SpeGroup
iORF_43216	UWOPS_91-202	SpB	0	42	ordered_Spar_7	998347	998388	-	1	5_SpeGroup
iORF_43057	UWOPS_91-202	SpB	0	143	ordered_Spar_7	998387	998529	+	2	7_ancest
iORF_43058	UWOPS_91-202	SpB	0	182	ordered_Spar_7	998387	998568	+	2	5_SpeGroup
iORF_43061	UWOPS_91-202	SpB	1	81	ordered_Spar_7	998413	998493	-	1	4_divergent
iORF_43064	UWOPS_91-202	SpB	0	24	ordered_Spar_7	998480	998503	-	1	5_SpeGroup
iORF_43066	UWOPS_91-202	SpB	0	191	ordered_Spar_7	998480	998670	-	2	5_SpeGroup
iORF_43072	UWOPS_91-202	SpB	1	159	ordered_Spar_7	998512	998670	-	1	6_polymorphic
iORF_43073	UWOPS_91-202	SpB	1	33	ordered_Spar_7	998514	998546	+	0	3_pPar
iORF_43075	UWOPS_91-202	SpB	0	45	ordered_Spar_7	998524	998568	+	1	6_polymorphic
iORF_43076	UWOPS_91-202	SpB	0	144	ordered_Spar_7	998527	998670	-	1	6_polymorphic
iORF_43077	UWOPS_91-202	SpB	0	33	ordered_Spar_7	998536	998568	+	0	5_SpeGroup
iORF_43078	UWOPS_91-202	SpB	1	33	ordered_Spar_7	998536	998568	+	1	6_polymorphic
iORF_43079	UWOPS_91-202	SpB	1	18	ordered_Spar_7	998559	998576	+	1	5_SpeGroup
iORF_43080	UWOPS_91-202	SpB	0	23	ordered_Spar_7	998559	998581	+	1	5_SpeGroup
iORF_43081	UWOPS_91-202	SpB	1	12	ordered_Spar_7	998570	998581	+	0	4_divergent
iORF_43082	UWOPS_91-202	SpB	1	18	ordered_Spar_7	998578	998595	+	0	3_pPar
iORF_43084	UWOPS_91-202	SpB	0	88	ordered_Spar_7	998585	998672	+	0	5_SpeGroup
iORF_43085	UWOPS_91-202	SpB	1	99	ordered_Spar_7	998585	998683	+	0	4_divergent
iORF_43086	UWOPS_91-202	SpB	0	49	ordered_Spar_7	998622	998670	-	0	5_SpeGroup
iORF_43087	UWOPS_91-202	SpB	1	45	ordered_Spar_7	998628	998672	+	0	4_divergent
iORF_43088	UWOPS_91-202	SpB	0	61	ordered_Spar_7	998628	998688	+	0	5_SpeGroup
iORF_43091	UWOPS_91-202	SpB	0	85	ordered_Spar_7	998655	998739	-	2	5_SpeGroup
iORF_43092	UWOPS_91-202	SpB	0	15	ordered_Spar_7	998669	998683	+	0	5_SpeGroup
iORF_43095	UWOPS_91-202	SpB	1	60	ordered_Spar_7	998680	998739	-	2	5_SpeGroup
iORF_43096	UWOPS_91-202	SpB	1	18	ordered_Spar_7	998708	998725	-	0	3_pPar
iORF_43099	UWOPS_91-202	SpB	1	57	ordered_Spar_7	998715	998771	+	0	3_pPar
iORF_43103	UWOPS_91-202	SpB	0	12	ordered_Spar_7	998747	998758	-	0	5_SpeGroup
iORF_43109	UWOPS_91-202	SpB	0	18	ordered_Spar_7	998849	998866	+	0	5_SpeGroup
iORF_43110	UWOPS_91-202	SpB	1	9	ordered_Spar_7	998861	998869	-	0	5_SpeGroup
iORF_43111	UWOPS_91-202	SpB	0	99	ordered_Spar_7	998872	998970	-	1	5_SpeGroup
iORF_43113	UWOPS_91-202	SpB	1	69	ordered_Spar_7	998902	998970	-	1	4_divergent
iORF_43116	UWOPS_91-202	SpB	1	42	ordered_Spar_7	998942	998983	+	0	4_divergent
iORF_43117	UWOPS_91-202	SpB	0	117	ordered_Spar_7	998942	999058	+	0	5_SpeGroup
iORF_43119	UWOPS_91-202	SpB	0	133	ordered_Spar_7	998954	999086	-	2	5_SpeGroup
iORF_43120	UWOPS_91-202	SpB	1	87	ordered_Spar_7	998959	999045	+	0	5_SpeGroup
iORF_43121	UWOPS_91-202	SpB	0	100	ordered_Spar_7	998959	999058	+	0	5_SpeGroup
iORF_43122	UWOPS_91-202	SpB	1	120	ordered_Spar_7	998967	999086	-	2	5_SpeGroup
iORF_43123	UWOPS_91-202	SpB	0	66	ordered_Spar_7	998980	999045	+	0	5_SpeGroup
iORF_43137	UWOPS_91-202	SpB	0	24	ordered_Spar_7	999122	999145	-	0	4_divergent
iORF_43138	UWOPS_91-202	SpB	1	45	ordered_Spar_7	999122	999166	-	1	5_SpeGroup
iORF_43142	UWOPS_91-202	SpB	1	183	ordered_Spar_7	999227	999409	-	1	6_polymorphic
iORF_43144	UWOPS_91-202	SpB	0	13	ordered_Spar_7	999244	999256	+	0	5_SpeGroup
iORF_43146	UWOPS_91-202	SpB	1	57	ordered_Spar_7	999244	999300	+	1	6_polymorphic
iORF_43147	UWOPS_91-202	SpB	0	68	ordered_Spar_7	999244	999311	+	1	6_polymorphic
iORF_43148	UWOPS_91-202	SpB	0	70	ordered_Spar_7	999244	999313	+	1	5_SpeGroup
iORF_43150	UWOPS_91-202	SpB	1	24	ordered_Spar_7	999252	999275	+	0	4_divergent
iORF_43151	UWOPS_91-202	SpB	0	62	ordered_Spar_7	999252	999313	+	1	5_SpeGroup
iORF_43153	UWOPS_91-202	SpB	0	43	ordered_Spar_7	999279	999321	-	1	4_divergent
iORF_43154	UWOPS_91-202	SpB	0	131	ordered_Spar_7	999279	999409	-	1	6_polymorphic
iORF_43155	UWOPS_91-202	SpB	0	29	ordered_Spar_7	999283	999311	+	1	6_polymorphic
iORF_43157	UWOPS_91-202	SpB	1	51	ordered_Spar_7	999293	999343	+	1	6_polymorphic
iORF_43158	UWOPS_91-202	SpB	0	113	ordered_Spar_7	999297	999409	-	0	5_SpeGroup
iORF_43159	UWOPS_91-202	SpB	0	30	ordered_Spar_7	999314	999343	+	0	5_SpeGroup
iORF_43160	UWOPS_91-202	SpB	0	21	ordered_Spar_7	999323	999343	+	0	6_polymorphic
iORF_43161	UWOPS_91-202	SpB	0	21	ordered_Spar_7	999384	999404	+	0	5_SpeGroup
iORF_43162	UWOPS_91-202	SpB	1	57	ordered_Spar_7	999384	999440	+	0	4_divergent
iORF_43163	UWOPS_91-202	SpB	0	9	ordered_Spar_7	999401	999409	-	0	4_divergent
iORF_43164	UWOPS_91-202	SpB	1	27	ordered_Spar_7	999404	999430	+	0	3_pPar
iORF_43165	UWOPS_91-202	SpB	0	9	ordered_Spar_7	999427	999435	-	0	5_SpeGroup
iORF_43239	UWOPS_91-202	SpB	1	33	ordered_Spar_7	1000135	1000167	+	1	3_pPar
iORF_43254	UWOPS_91-202	SpB	1	9	ordered_Spar_7	1000155	1000163	-	0	5_SpeGroup
iORF_43259	UWOPS_91-202	SpB	1	15	ordered_Spar_7	1000174	1000188	+	0	4_divergent
iORF_43262	UWOPS_91-202	SpB	1	15	ordered_Spar_7	1000195	1000209	+	0	4_divergent
iORF_43219	UWOPS_91-202	SpB	1	24	ordered_Spar_7	1000226	1000249	+	2	6_polymorphic
iORF_43220	UWOPS_91-202	SpB	0	27	ordered_Spar_7	1000226	1000252	+	2	6_polymorphic
iORF_43224	UWOPS_91-202	SpB	0	192	ordered_Spar_7	1000246	1000437	+	7	6_polymorphic
iORF_43226	UWOPS_91-202	SpB	1	93	ordered_Spar_7	1000268	1000360	-	4	4_divergent
iORF_43227	UWOPS_91-202	SpB	0	127	ordered_Spar_7	1000279	1000405	+	6	7_ancest
iORF_43228	UWOPS_91-202	SpB	1	159	ordered_Spar_7	1000279	1000437	+	6	6_polymorphic
iORF_43229	UWOPS_91-202	SpB	1	24	ordered_Spar_7	1000283	1000306	+	2	3_pPar
iORF_43231	UWOPS_91-202	SpB	0	118	ordered_Spar_7	1000288	1000405	+	6	5_SpeGroup
iORF_43233	UWOPS_91-202	SpB	0	40	ordered_Spar_7	1000321	1000360	-	2	5_SpeGroup
iORF_43238	UWOPS_91-202	SpB	1	36	ordered_Spar_7	1000375	1000410	-	1	4_divergent
iORF_43242	UWOPS_91-202	SpB	1	78	ordered_Spar_7	1000439	1000516	-	2	4_divergent
iORF_43244	UWOPS_91-202	SpB	1	27	ordered_Spar_7	1000494	1000520	+	0	3_pPar
iORF_43245	UWOPS_91-202	SpB	1	30	ordered_Spar_7	1000501	1000530	-	0	5_SpeGroup
iORF_43246	UWOPS_91-202	SpB	0	51	ordered_Spar_7	1000501	1000551	-	0	5_SpeGroup
iORF_43247	UWOPS_91-202	SpB	0	18	ordered_Spar_7	1000513	1000530	-	0	7_ancest
iORF_43249	UWOPS_91-202	SpB	0	96	ordered_Spar_7	1000543	1000638	+	4	4_divergent
iORF_43250	UWOPS_91-202	SpB	1	33	ordered_Spar_7	1000545	1000577	+	4	5_SpeGroup
iORF_43252	UWOPS_91-202	SpB	1	18	ordered_Spar_7	1000574	1000591	-	0	3_pPar
iORF_43255	UWOPS_91-202	SpB	1	36	ordered_Spar_7	1000603	1000638	+	0	4_divergent
iORF_43256	UWOPS_91-202	SpB	1	12	ordered_Spar_7	1000639	1000650	+	0	1_conserved
iORF_43257	UWOPS_91-202	SpB	1	15	ordered_Spar_7	1000711	1000725	-	2	5_SpeGroup
iORF_43263	UWOPS_91-202	SpB	1	54	ordered_Spar_7	1002089	1002142	-	1	3_pPar
iORF_43266	UWOPS_91-202	SpB	1	84	ordered_Spar_7	1002111	1002194	+	2	5_SpeGroup
iORF_43269	UWOPS_91-202	SpB	0	54	ordered_Spar_7	1002141	1002194	+	1	4_divergent
iORF_43405	UWOPS_91-202	SpB	1	33	ordered_Spar_7	1003038	1003070	+	0	3_pPar
iORF_43501	UWOPS_91-202	SpB	1	21	ordered_Spar_7	1003082	1003102	-	0	3_pPar
iORF_43312	UWOPS_91-202	SpB	1	18	ordered_Spar_7	1003139	1003156	-	0	3_pPar
iORF_43351	UWOPS_91-202	SpB	1	24	ordered_Spar_7	1003187	1003210	-	0	3_pPar
iORF_43357	UWOPS_91-202	SpB	1	39	ordered_Spar_7	1003194	1003232	+	0	5_SpeGroup
iORF_43362	UWOPS_91-202	SpB	1	15	ordered_Spar_7	1003215	1003229	-	0	3_pPar
iORF_43369	UWOPS_91-202	SpB	0	39	ordered_Spar_7	1003229	1003267	-	1	6_polymorphic
iORF_43370	UWOPS_91-202	SpB	0	15	ordered_Spar_7	1003232	1003246	+	0	6_polymorphic
iORF_43374	UWOPS_91-202	SpB	0	115	ordered_Spar_7	1003236	1003350	-	2	5_SpeGroup
iORF_43379	UWOPS_91-202	SpB	1	9	ordered_Spar_7	1003259	1003267	-	1	6_polymorphic
iORF_43380	UWOPS_91-202	SpB	0	92	ordered_Spar_7	1003259	1003350	-	2	5_SpeGroup
iORF_43381	UWOPS_91-202	SpB	1	87	ordered_Spar_7	1003264	1003350	-	1	5_SpeGroup
iORF_43395	UWOPS_91-202	SpB	0	80	ordered_Spar_7	1003290	1003369	-	5	5_SpeGroup
iORF_43413	UWOPS_91-202	SpB	0	45	ordered_Spar_7	1003325	1003369	-	0	5_SpeGroup
iORF_43414	UWOPS_91-202	SpB	0	45	ordered_Spar_7	1003325	1003369	-	4	7_ancest
iORF_43471	UWOPS_91-202	SpB	0	81	ordered_Spar_7	1003423	1003503	-	13	5_SpeGroup
iORF_43480	UWOPS_91-202	SpB	0	12	ordered_Spar_7	1003475	1003486	-	0	5_SpeGroup
iORF_43486	UWOPS_91-202	SpB	1	30	ordered_Spar_7	1003507	1003536	-	0	5_SpeGroup
iORF_43487	UWOPS_91-202	SpB	0	48	ordered_Spar_7	1003507	1003554	-	1	5_SpeGroup
iORF_43488	UWOPS_91-202	SpB	0	55	ordered_Spar_7	1003535	1003589	+	1	6_polymorphic
iORF_43489	UWOPS_91-202	SpB	1	78	ordered_Spar_7	1003535	1003612	+	1	6_polymorphic
iORF_43492	UWOPS_91-202	SpB	1	69	ordered_Spar_7	1003570	1003638	-	0	4_divergent
iORF_43493	UWOPS_91-202	SpB	0	33	ordered_Spar_7	1003580	1003612	+	0	6_polymorphic
iORF_43494	UWOPS_91-202	SpB	1	27	ordered_Spar_7	1003584	1003610	-	0	3_pPar
iORF_43495	UWOPS_91-202	SpB	1	33	ordered_Spar_7	1003595	1003627	-	0	3_pPar
iORF_43496	UWOPS_91-202	SpB	0	78	ordered_Spar_7	1003603	1003680	-	0	5_SpeGroup
iORF_43499	UWOPS_91-202	SpB	1	123	ordered_Spar_7	1003649	1003771	-	6	3_pPar
iORF_43500	UWOPS_91-202	SpB	1	78	ordered_Spar_7	1003661	1003738	+	0	3_pPar
iORF_43503	UWOPS_91-202	SpB	1	36	ordered_Spar_7	1003752	1003787	+	6	3_pPar
iORF_43505	UWOPS_91-202	SpB	0	180	ordered_Spar_7	1003790	1003969	-	13	5_SpeGroup
iORF_43507	UWOPS_91-202	SpB	1	54	ordered_Spar_7	1003790	1003843	-	8	4_divergent
iORF_43512	UWOPS_91-202	SpB	0	9	ordered_Spar_7	1003819	1003827	+	0	5_SpeGroup
iORF_43514	UWOPS_91-202	SpB	0	173	ordered_Spar_7	1003848	1004020	-	13	5_SpeGroup
iORF_43515	UWOPS_91-202	SpB	0	177	ordered_Spar_7	1003848	1004024	-	13	7_ancest
iORF_43516	UWOPS_91-202	SpB	0	238	ordered_Spar_7	1003888	1004125	-	13	5_SpeGroup
iORF_43271	UWOPS_91-202	SpB	1	30	ordered_Spar_7	1003940	1003969	-	0	5_SpeGroup
iORF_43274	UWOPS_91-202	SpB	0	186	ordered_Spar_7	1003940	1004125	-	9	7_ancest
iORF_43275	UWOPS_91-202	SpB	0	45	ordered_Spar_7	1003944	1003988	+	6	6_polymorphic
iORF_43277	UWOPS_91-202	SpB	1	72	ordered_Spar_7	1003944	1004015	+	8	6_polymorphic
iORF_43280	UWOPS_91-202	SpB	1	42	ordered_Spar_7	1003983	1004024	-	2	4_divergent
iORF_43281	UWOPS_91-202	SpB	1	18	ordered_Spar_7	1003985	1004002	+	2	4_divergent
iORF_43283	UWOPS_91-202	SpB	1	132	ordered_Spar_7	1003994	1004125	-	3	4_divergent
iORF_43286	UWOPS_91-202	SpB	1	15	ordered_Spar_7	1004019	1004033	+	0	6_polymorphic
iORF_43287	UWOPS_91-202	SpB	0	138	ordered_Spar_7	1004019	1004156	+	2	6_polymorphic
iORF_43288	UWOPS_91-202	SpB	1	30	ordered_Spar_7	1004023	1004052	+	1	6_polymorphic
iORF_43289	UWOPS_91-202	SpB	0	42	ordered_Spar_7	1004023	1004064	+	1	6_polymorphic
iORF_43290	UWOPS_91-202	SpB	0	134	ordered_Spar_7	1004023	1004156	+	2	5_SpeGroup
iORF_43293	UWOPS_91-202	SpB	1	96	ordered_Spar_7	1004061	1004156	+	1	6_polymorphic
iORF_43294	UWOPS_91-202	SpB	1	36	ordered_Spar_7	1004065	1004100	+	0	1_conserved
iORF_43297	UWOPS_91-202	SpB	0	12	ordered_Spar_7	1004097	1004108	-	0	6_polymorphic
iORF_43299	UWOPS_91-202	SpB	0	36	ordered_Spar_7	1004107	1004142	+	0	6_polymorphic
iORF_43301	UWOPS_91-202	SpB	0	12	ordered_Spar_7	1004139	1004150	-	0	6_polymorphic
iORF_43313	UWOPS_91-202	SpB	0	147	ordered_Spar_7	1004245	1004391	-	1	6_polymorphic
iORF_43317	UWOPS_91-202	SpB	1	33	ordered_Spar_7	1004348	1004380	-	0	3_pPar
iORF_43320	UWOPS_91-202	SpB	1	126	ordered_Spar_7	1004379	1004504	+	0	3_pPar
iORF_43321	UWOPS_91-202	SpB	1	75	ordered_Spar_7	1004393	1004467	+	0	6_polymorphic
iORF_43323	UWOPS_91-202	SpB	1	93	ordered_Spar_7	1004464	1004556	-	0	6_polymorphic
iORF_43324	UWOPS_91-202	SpB	0	153	ordered_Spar_7	1004464	1004616	-	0	6_polymorphic
iORF_43326	UWOPS_91-202	SpB	1	96	ordered_Spar_7	1004481	1004576	-	0	1_conserved
iORF_43327	UWOPS_91-202	SpB	1	42	ordered_Spar_7	1004517	1004558	+	0	6_polymorphic
iORF_43328	UWOPS_91-202	SpB	1	30	ordered_Spar_7	1004555	1004584	+	0	1_conserved
iORF_43331	UWOPS_91-202	SpB	1	30	ordered_Spar_7	1004603	1004632	-	0	4_divergent
iORF_43446	UWOPS_91-202	SpB	0	19	ordered_Spar_7	1006581	1006599	-	0	6_polymorphic
iORF_43448	UWOPS_91-202	SpB	1	36	ordered_Spar_7	1006616	1006651	-	0	1_conserved
iORF_43449	UWOPS_91-202	SpB	1	21	ordered_Spar_7	1006665	1006685	+	0	6_polymorphic
iORF_43455	UWOPS_91-202	SpB	1	24	ordered_Spar_7	1006678	1006701	-	0	4_divergent
iORF_43474	UWOPS_91-202	SpB	1	18	ordered_Spar_7	1006781	1006798	+	0	6_polymorphic
iORF_43537	UWOPS_91-202	SpB	0	142	ordered_Spar_7	1008332	1008473	+	2	6_polymorphic
iORF_43538	UWOPS_91-202	SpB	1	147	ordered_Spar_7	1008332	1008478	+	2	6_polymorphic
iORF_43539	UWOPS_91-202	SpB	0	194	ordered_Spar_7	1008332	1008525	+	2	6_polymorphic
iORF_43551	UWOPS_91-202	SpB	0	33	ordered_Spar_7	1008360	1008392	+	1	5_SpeGroup
iORF_43518	UWOPS_91-202	SpB	0	38	ordered_Spar_7	1008436	1008473	+	1	6_polymorphic
iORF_43519	UWOPS_91-202	SpB	0	43	ordered_Spar_7	1008436	1008478	+	1	6_polymorphic
iORF_43520	UWOPS_91-202	SpB	0	90	ordered_Spar_7	1008436	1008525	+	1	6_polymorphic
iORF_43522	UWOPS_91-202	SpB	0	60	ordered_Spar_7	1008634	1008693	+	2	5_SpeGroup
iORF_43525	UWOPS_91-202	SpB	1	27	ordered_Spar_7	1008694	1008720	+	1	3_pPar
iORF_43526	UWOPS_91-202	SpB	1	45	ordered_Spar_7	1008703	1008747	-	2	4_divergent
iORF_43527	UWOPS_91-202	SpB	0	35	ordered_Spar_7	1008713	1008747	-	1	7_ancest
iORF_43530	UWOPS_91-202	SpB	1	18	ordered_Spar_7	1008732	1008749	+	0	3_pPar
iORF_43532	UWOPS_91-202	SpB	1	42	ordered_Spar_7	1008746	1008787	+	0	3_pPar
iORF_43547	UWOPS_91-202	SpB	1	18	ordered_Spar_7	1008859	1008876	-	0	4_divergent
iORF_43548	UWOPS_91-202	SpB	0	51	ordered_Spar_7	1008875	1008925	+	1	5_SpeGroup
iORF_43549	UWOPS_91-202	SpB	0	49	ordered_Spar_7	1008877	1008925	+	1	7_ancest
iORF_43550	UWOPS_91-202	SpB	0	16	ordered_Spar_7	1008908	1008923	-	0	5_SpeGroup
iORF_43555	UWOPS_91-202	SpB	1	135	ordered_Spar_7	1011640	1011774	+	0	6_polymorphic
iORF_43569	UWOPS_91-202	SpB	1	27	ordered_Spar_7	1011659	1011685	-	0	1_conserved
iORF_43571	UWOPS_91-202	SpB	0	114	ordered_Spar_7	1011661	1011774	+	0	6_polymorphic
iORF_43572	UWOPS_91-202	SpB	1	129	ordered_Spar_7	1011669	1011797	-	0	6_polymorphic
iORF_43573	UWOPS_91-202	SpB	1	108	ordered_Spar_7	1011671	1011778	+	0	6_polymorphic
iORF_43574	UWOPS_91-202	SpB	0	163	ordered_Spar_7	1011671	1011833	+	0	6_polymorphic
iORF_43576	UWOPS_91-202	SpB	0	97	ordered_Spar_7	1011701	1011797	-	0	6_polymorphic
iORF_43557	UWOPS_91-202	SpB	1	63	ordered_Spar_7	1011771	1011833	+	0	6_polymorphic
iORF_43559	UWOPS_91-202	SpB	1	153	ordered_Spar_7	1011779	1011931	+	0	3_pPar
iORF_43562	UWOPS_91-202	SpB	0	60	ordered_Spar_7	1011814	1011873	-	0	5_SpeGroup
iORF_43563	UWOPS_91-202	SpB	1	111	ordered_Spar_7	1011814	1011924	-	0	4_divergent
iORF_43564	UWOPS_91-202	SpB	1	84	ordered_Spar_7	1011820	1011903	+	0	3_pPar
iORF_43565	UWOPS_91-202	SpB	1	120	ordered_Spar_7	1011866	1011985	-	0	3_pPar
iORF_43566	UWOPS_91-202	SpB	1	39	ordered_Spar_7	1011931	1011969	+	0	3_pPar
iORF_43568	UWOPS_91-202	SpB	1	18	ordered_Spar_7	1011942	1011959	+	0	1_conserved
iORF_43570	UWOPS_91-202	SpB	1	18	ordered_Spar_7	1011964	1011981	-	0	1_conserved
iORF_43665	UWOPS_91-202	SpB	1	9	ordered_Spar_7	1015154	1015162	+	0	6_polymorphic
iORF_43666	UWOPS_91-202	SpB	0	24	ordered_Spar_7	1015154	1015177	+	0	6_polymorphic
iORF_43636	UWOPS_91-202	SpB	0	24	ordered_Spar_7	1015276	1015299	+	0	6_polymorphic
iORF_43652	UWOPS_91-202	SpB	0	39	ordered_Spar_7	1015356	1015394	-	0	6_polymorphic
iORF_43654	UWOPS_91-202	SpB	0	27	ordered_Spar_7	1015378	1015404	-	0	4_divergent
iORF_43663	UWOPS_91-202	SpB	0	24	ordered_Spar_7	1015470	1015493	+	0	5_SpeGroup
iORF_43664	UWOPS_91-202	SpB	1	216	ordered_Spar_7	1015483	1015698	-	2	5_SpeGroup
iORF_43667	UWOPS_91-202	SpB	1	213	ordered_Spar_7	1015502	1015714	+	2	6_polymorphic
iORF_43668	UWOPS_91-202	SpB	0	45	ordered_Spar_7	1015512	1015556	+	1	6_polymorphic
iORF_43669	UWOPS_91-202	SpB	0	26	ordered_Spar_7	1015531	1015556	+	1	5_SpeGroup
iORF_43670	UWOPS_91-202	SpB	0	72	ordered_Spar_7	1015531	1015602	+	1	5_SpeGroup
iORF_43678	UWOPS_91-202	SpB	1	18	ordered_Spar_7	1015585	1015602	+	0	4_divergent
iORF_43679	UWOPS_91-202	SpB	0	96	ordered_Spar_7	1015585	1015680	+	1	5_SpeGroup
iORF_43680	UWOPS_91-202	SpB	0	93	ordered_Spar_7	1015606	1015698	-	1	5_SpeGroup
iORF_43682	UWOPS_91-202	SpB	0	89	ordered_Spar_7	1015610	1015698	-	1	5_SpeGroup
iORF_43686	UWOPS_91-202	SpB	0	83	ordered_Spar_7	1015632	1015714	+	1	5_SpeGroup
iORF_43687	UWOPS_91-202	SpB	0	138	ordered_Spar_7	1015632	1015769	+	1	5_SpeGroup
iORF_43688	UWOPS_91-202	SpB	1	171	ordered_Spar_7	1015632	1015802	+	1	5_SpeGroup
iORF_43689	UWOPS_91-202	SpB	0	54	ordered_Spar_7	1015661	1015714	+	0	6_polymorphic
iORF_43690	UWOPS_91-202	SpB	0	78	ordered_Spar_7	1015674	1015751	-	0	5_SpeGroup
iORF_43695	UWOPS_91-202	SpB	1	243	ordered_Spar_7	1015711	1015953	-	3	4_divergent
iORF_43706	UWOPS_91-202	SpB	0	9	ordered_Spar_7	1015767	1015775	-	0	5_SpeGroup
iORF_43709	UWOPS_91-202	SpB	0	183	ordered_Spar_7	1015771	1015953	-	3	4_divergent
iORF_43714	UWOPS_91-202	SpB	1	27	ordered_Spar_7	1015799	1015825	-	0	1_conserved
iORF_43715	UWOPS_91-202	SpB	1	81	ordered_Spar_7	1015815	1015895	+	1	3_pPar
iORF_43722	UWOPS_91-202	SpB	1	24	ordered_Spar_7	1015907	1015930	-	2	3_pPar
iORF_43586	UWOPS_91-202	SpB	1	33	ordered_Spar_7	1016099	1016131	-	0	3_pPar
iORF_43591	UWOPS_91-202	SpB	1	84	ordered_Spar_7	1016239	1016322	-	0	4_divergent
iORF_43593	UWOPS_91-202	SpB	1	96	ordered_Spar_7	1016355	1016450	-	1	5_SpeGroup
iORF_43595	UWOPS_91-202	SpB	0	204	ordered_Spar_7	1016355	1016558	-	2	5_SpeGroup
iORF_43599	UWOPS_91-202	SpB	0	56	ordered_Spar_7	1016370	1016425	+	1	5_SpeGroup
iORF_43600	UWOPS_91-202	SpB	1	60	ordered_Spar_7	1016370	1016429	+	1	4_divergent
iORF_43602	UWOPS_91-202	SpB	0	59	ordered_Spar_7	1016392	1016450	-	1	5_SpeGroup
iORF_43603	UWOPS_91-202	SpB	1	21	ordered_Spar_7	1016426	1016446	-	0	3_pPar
iORF_43608	UWOPS_91-202	SpB	1	33	ordered_Spar_7	1016480	1016512	-	1	3_pPar
iORF_43609	UWOPS_91-202	SpB	1	33	ordered_Spar_7	1016482	1016514	+	1	3_pPar
iORF_43613	UWOPS_91-202	SpB	1	180	ordered_Spar_7	1016511	1016690	+	5	6_polymorphic
iORF_43615	UWOPS_91-202	SpB	1	45	ordered_Spar_7	1016527	1016571	-	4	6_polymorphic
iORF_43625	UWOPS_91-202	SpB	1	63	ordered_Spar_7	1016594	1016656	-	0	5_SpeGroup
iORF_43626	UWOPS_91-202	SpB	0	84	ordered_Spar_7	1016594	1016677	-	0	4_divergent
iORF_43627	UWOPS_91-202	SpB	1	27	ordered_Spar_7	1016622	1016648	-	0	1_conserved
iORF_43629	UWOPS_91-202	SpB	0	54	ordered_Spar_7	1016667	1016720	-	0	6_polymorphic
iORF_43630	UWOPS_91-202	SpB	0	151	ordered_Spar_7	1016667	1016817	-	1	5_SpeGroup
iORF_43631	UWOPS_91-202	SpB	1	165	ordered_Spar_7	1016667	1016831	-	1	6_polymorphic
iORF_43632	UWOPS_91-202	SpB	1	9	ordered_Spar_7	1016680	1016688	-	0	6_polymorphic
iORF_43633	UWOPS_91-202	SpB	0	152	ordered_Spar_7	1016680	1016831	-	1	6_polymorphic
iORF_43634	UWOPS_91-202	SpB	1	9	ordered_Spar_7	1016717	1016725	-	0	6_polymorphic
iORF_43635	UWOPS_91-202	SpB	0	115	ordered_Spar_7	1016717	1016831	-	1	6_polymorphic
iORF_43641	UWOPS_91-202	SpB	0	41	ordered_Spar_7	1016777	1016817	-	1	6_polymorphic
iORF_43642	UWOPS_91-202	SpB	1	18	ordered_Spar_7	1016800	1016817	-	0	5_SpeGroup
iORF_43742	UWOPS_91-202	SpB	1	78	ordered_Spar_7	1018458	1018535	-	2	6_polymorphic
iORF_43743	UWOPS_91-202	SpB	1	42	ordered_Spar_7	1018484	1018525	-	1	3_pPar
iORF_43745	UWOPS_91-202	SpB	1	57	ordered_Spar_7	1018486	1018542	+	1	3_pPar
iORF_43748	UWOPS_91-202	SpB	1	21	ordered_Spar_7	1018532	1018552	-	0	3_pPar
iORF_43739	UWOPS_91-202	SpB	0	75	ordered_Spar_7	1018549	1018623	-	0	5_SpeGroup
iORF_43741	UWOPS_91-202	SpB	1	57	ordered_Spar_7	1018567	1018623	-	0	6_polymorphic
iORF_43757	UWOPS_91-202	SpB	0	106	ordered_Spar_7	1021186	1021291	+	5	5_SpeGroup
iORF_43758	UWOPS_91-202	SpB	1	18	ordered_Spar_7	1021192	1021209	+	0	4_divergent
iORF_43751	UWOPS_91-202	SpB	1	57	ordered_Spar_7	1021235	1021291	+	0	6_polymorphic
iORF_43752	UWOPS_91-202	SpB	0	36	ordered_Spar_7	1021254	1021289	+	0	6_polymorphic
iORF_43753	UWOPS_91-202	SpB	1	72	ordered_Spar_7	1021254	1021325	+	0	6_polymorphic
iORF_43754	UWOPS_91-202	SpB	1	48	ordered_Spar_7	1021293	1021340	-	0	4_divergent
iORF_43768	UWOPS_91-202	SpB	1	60	ordered_Spar_7	1022133	1022192	+	0	1_conserved
iORF_43764	UWOPS_91-202	SpB	0	175	ordered_Spar_7	1022146	1022320	+	5	5_SpeGroup
iORF_43770	UWOPS_91-202	SpB	0	38	ordered_Spar_7	1022218	1022255	+	3	5_SpeGroup
iORF_43771	UWOPS_91-202	SpB	1	54	ordered_Spar_7	1022218	1022271	+	3	6_polymorphic
iORF_43772	UWOPS_91-202	SpB	0	99	ordered_Spar_7	1022218	1022316	+	4	5_SpeGroup
iORF_43760	UWOPS_91-202	SpB	1	42	ordered_Spar_7	1022248	1022289	-	1	5_SpeGroup
iORF_43762	UWOPS_91-202	SpB	0	27	ordered_Spar_7	1022263	1022289	-	0	4_divergent
iORF_43763	UWOPS_91-202	SpB	1	15	ordered_Spar_7	1022268	1022282	+	0	3_pPar
iORF_43765	UWOPS_91-202	SpB	0	33	ordered_Spar_7	1022288	1022320	+	1	6_polymorphic
iORF_43766	UWOPS_91-202	SpB	1	12	ordered_Spar_7	1022305	1022316	+	1	4_divergent
iORF_43791	UWOPS_91-202	SpB	1	153	ordered_Spar_7	1023648	1023800	-	1	4_divergent
iORF_43792	UWOPS_91-202	SpB	1	18	ordered_Spar_7	1023653	1023670	-	0	4_divergent
iORF_43793	UWOPS_91-202	SpB	1	63	ordered_Spar_7	1023660	1023722	+	1	5_SpeGroup
iORF_43794	UWOPS_91-202	SpB	0	71	ordered_Spar_7	1023660	1023730	+	1	5_SpeGroup
iORF_43795	UWOPS_91-202	SpB	0	123	ordered_Spar_7	1023660	1023782	+	1	5_SpeGroup
iORF_43797	UWOPS_91-202	SpB	0	23	ordered_Spar_7	1023697	1023719	-	0	5_SpeGroup
iORF_43798	UWOPS_91-202	SpB	0	104	ordered_Spar_7	1023697	1023800	-	0	7_ancest
iORF_43773	UWOPS_91-202	SpB	0	9	ordered_Spar_7	1023711	1023719	-	0	7_ancest
iORF_43775	UWOPS_91-202	SpB	0	90	ordered_Spar_7	1023711	1023800	-	0	5_SpeGroup
iORF_43779	UWOPS_91-202	SpB	1	12	ordered_Spar_7	1023764	1023775	-	0	3_pPar
iORF_43780	UWOPS_91-202	SpB	1	9	ordered_Spar_7	1023772	1023780	-	0	1_conserved
iORF_43782	UWOPS_91-202	SpB	0	184	ordered_Spar_7	1023779	1023962	+	4	5_SpeGroup
iORF_43785	UWOPS_91-202	SpB	0	57	ordered_Spar_7	1023816	1023872	-	1	5_SpeGroup
iORF_43786	UWOPS_91-202	SpB	1	96	ordered_Spar_7	1023816	1023911	-	4	5_SpeGroup
iORF_43787	UWOPS_91-202	SpB	0	136	ordered_Spar_7	1023816	1023951	-	4	5_SpeGroup
iORF_43790	UWOPS_91-202	SpB	1	66	ordered_Spar_7	1023886	1023951	-	3	4_divergent
iORF_43807	UWOPS_91-202	SpB	1	24	ordered_Spar_7	1026437	1026460	+	4	3_pPar
iORF_43810	UWOPS_91-202	SpB	1	63	ordered_Spar_7	1026457	1026519	-	3	4_divergent
iORF_43811	UWOPS_91-202	SpB	0	105	ordered_Spar_7	1026457	1026561	-	3	5_SpeGroup
iORF_43812	UWOPS_91-202	SpB	0	131	ordered_Spar_7	1026528	1026658	+	12	5_SpeGroup
iORF_43823	UWOPS_91-202	SpB	1	69	ordered_Spar_7	1026641	1026709	-	12	6_polymorphic
iORF_43826	UWOPS_91-202	SpB	0	53	ordered_Spar_7	1026657	1026709	-	4	5_SpeGroup
iORF_43828	UWOPS_91-202	SpB	0	16	ordered_Spar_7	1026694	1026709	-	0	6_polymorphic
iORF_43831	UWOPS_91-202	SpB	0	21	ordered_Spar_7	1026702	1026722	-	1	4_divergent
iORF_43832	UWOPS_91-202	SpB	1	24	ordered_Spar_7	1026702	1026725	-	1	5_SpeGroup
iORF_43836	UWOPS_91-202	SpB	0	9	ordered_Spar_7	1026725	1026733	-	0	7_ancest
iORF_43837	UWOPS_91-202	SpB	0	168	ordered_Spar_7	1026725	1026892	-	7	5_SpeGroup
iORF_43838	UWOPS_91-202	SpB	0	12	ordered_Spar_7	1026735	1026746	-	0	6_polymorphic
iORF_43842	UWOPS_91-202	SpB	0	85	ordered_Spar_7	1026808	1026892	-	0	7_ancest
iORF_43843	UWOPS_91-202	SpB	1	51	ordered_Spar_7	1026842	1026892	-	0	4_divergent
iORF_43844	UWOPS_91-202	SpB	0	150	ordered_Spar_7	1026844	1026993	+	1	4_divergent
iORF_43845	UWOPS_91-202	SpB	1	18	ordered_Spar_7	1026861	1026878	-	0	3_pPar
iORF_43852	UWOPS_91-202	SpB	1	165	ordered_Spar_7	1029137	1029301	+	4	6_polymorphic
iORF_43861	UWOPS_91-202	SpB	0	88	ordered_Spar_7	1029137	1029224	+	0	6_polymorphic
iORF_43893	UWOPS_91-202	SpB	0	37	ordered_Spar_7	1029144	1029180	-	0	5_SpeGroup
iORF_43968	UWOPS_91-202	SpB	1	18	ordered_Spar_7	1029207	1029224	+	0	6_polymorphic
iORF_43969	UWOPS_91-202	SpB	0	89	ordered_Spar_7	1029217	1029305	-	4	5_SpeGroup
iORF_43976	UWOPS_91-202	SpB	1	45	ordered_Spar_7	1029225	1029269	+	2	4_divergent
iORF_43977	UWOPS_91-202	SpB	0	56	ordered_Spar_7	1029225	1029280	+	4	6_polymorphic
iORF_43978	UWOPS_91-202	SpB	0	77	ordered_Spar_7	1029225	1029301	+	4	6_polymorphic
iORF_43892	UWOPS_91-202	SpB	1	24	ordered_Spar_7	1029298	1029321	-	0	3_pPar
iORF_43909	UWOPS_91-202	SpB	1	9	ordered_Spar_7	1029326	1029334	-	0	4_divergent
iORF_43980	UWOPS_91-202	SpB	1	30	ordered_Spar_7	1030109	1030138	+	0	4_divergent
iORF_43981	UWOPS_91-202	SpB	0	15	ordered_Spar_7	1030114	1030128	+	0	5_SpeGroup
iORF_43849	UWOPS_91-202	SpB	0	29	ordered_Spar_7	1030135	1030163	+	0	5_SpeGroup
iORF_43851	UWOPS_91-202	SpB	1	111	ordered_Spar_7	1030135	1030245	+	0	4_divergent
iORF_43853	UWOPS_91-202	SpB	1	12	ordered_Spar_7	1030166	1030177	+	0	3_pPar
iORF_43855	UWOPS_91-202	SpB	0	9	ordered_Spar_7	1030181	1030189	+	0	4_divergent
iORF_43856	UWOPS_91-202	SpB	1	108	ordered_Spar_7	1030184	1030291	-	0	4_divergent
iORF_43858	UWOPS_91-202	SpB	0	99	ordered_Spar_7	1030186	1030284	+	0	5_SpeGroup
iORF_43859	UWOPS_91-202	SpB	1	42	ordered_Spar_7	1030190	1030231	+	0	3_pPar
iORF_43862	UWOPS_91-202	SpB	1	42	ordered_Spar_7	1030232	1030273	+	0	1_conserved
iORF_43864	UWOPS_91-202	SpB	1	15	ordered_Spar_7	1030290	1030304	+	0	4_divergent
iORF_43865	UWOPS_91-202	SpB	1	99	ordered_Spar_7	1030301	1030399	-	0	3_pPar
iORF_43872	UWOPS_91-202	SpB	1	12	ordered_Spar_7	1030407	1030418	-	0	1_conserved
iORF_43923	UWOPS_91-202	SpB	0	108	ordered_Spar_7	1031333	1031440	+	1	4_divergent
iORF_43926	UWOPS_91-202	SpB	1	66	ordered_Spar_7	1031367	1031432	+	1	3_pPar
iORF_43928	UWOPS_91-202	SpB	1	45	ordered_Spar_7	1031393	1031437	-	0	3_pPar
iORF_43929	UWOPS_91-202	SpB	1	15	ordered_Spar_7	1031395	1031409	+	0	6_polymorphic
iORF_43930	UWOPS_91-202	SpB	0	93	ordered_Spar_7	1031395	1031487	+	2	6_polymorphic
iORF_43932	UWOPS_91-202	SpB	1	231	ordered_Spar_7	1031437	1031667	-	2	3_pPar
iORF_43933	UWOPS_91-202	SpB	0	18	ordered_Spar_7	1031447	1031464	+	2	5_SpeGroup
iORF_43934	UWOPS_91-202	SpB	1	159	ordered_Spar_7	1031447	1031605	+	2	4_divergent
iORF_43937	UWOPS_91-202	SpB	1	153	ordered_Spar_7	1031517	1031669	+	0	3_pPar
iORF_43939	UWOPS_91-202	SpB	0	18	ordered_Spar_7	1031598	1031615	-	0	5_SpeGroup
iORF_43941	UWOPS_91-202	SpB	0	18	ordered_Spar_7	1031704	1031721	-	0	5_SpeGroup
iORF_43982	UWOPS_91-202	SpB	0	167	ordered_Spar_7	1035911	1036077	+	5	5_SpeGroup
iORF_43983	UWOPS_91-202	SpB	0	182	ordered_Spar_7	1035911	1036092	+	9	5_SpeGroup
iORF_43984	UWOPS_91-202	SpB	0	186	ordered_Spar_7	1035911	1036096	+	12	6_polymorphic
iORF_43987	UWOPS_91-202	SpB	1	42	ordered_Spar_7	1035911	1035952	+	3	6_polymorphic
iORF_44005	UWOPS_91-202	SpB	0	44	ordered_Spar_7	1035943	1035986	+	1	5_SpeGroup
iORF_44006	UWOPS_91-202	SpB	1	21	ordered_Spar_7	1035949	1035969	+	0	6_polymorphic
iORF_44007	UWOPS_91-202	SpB	0	118	ordered_Spar_7	1035953	1036070	+	2	6_polymorphic
iORF_44008	UWOPS_91-202	SpB	1	144	ordered_Spar_7	1035953	1036096	+	9	6_polymorphic
iORF_44010	UWOPS_91-202	SpB	0	41	ordered_Spar_7	1035953	1035993	+	1	4_divergent
iORF_44011	UWOPS_91-202	SpB	0	9	ordered_Spar_7	1035978	1035986	+	0	7_ancest
iORF_43988	UWOPS_91-202	SpB	0	123	ordered_Spar_7	1036021	1036143	-	8	7_ancest
iORF_43992	UWOPS_91-202	SpB	0	12	ordered_Spar_7	1036046	1036057	-	0	7_ancest
iORF_43993	UWOPS_91-202	SpB	0	98	ordered_Spar_7	1036046	1036143	-	8	4_divergent
iORF_43994	UWOPS_91-202	SpB	0	50	ordered_Spar_7	1036051	1036100	-	8	5_SpeGroup
iORF_43995	UWOPS_91-202	SpB	1	93	ordered_Spar_7	1036051	1036143	-	8	5_SpeGroup
iORF_44001	UWOPS_91-202	SpB	1	24	ordered_Spar_7	1036114	1036137	+	0	3_pPar
iORF_44002	UWOPS_91-202	SpB	1	48	ordered_Spar_7	1036127	1036174	+	1	4_divergent
iORF_44014	UWOPS_91-202	SpB	1	33	ordered_Spar_7	1042141	1042173	-	0	3_pPar
iORF_44015	UWOPS_91-202	SpB	1	33	ordered_Spar_7	1042145	1042177	-	0	3_pPar
iORF_44020	UWOPS_91-202	SpB	1	9	ordered_Spar_7	1042919	1042927	+	0	4_divergent
iORF_44021	UWOPS_91-202	SpB	0	18	ordered_Spar_7	1042919	1042936	+	0	5_SpeGroup
iORF_44022	UWOPS_91-202	SpB	1	12	ordered_Spar_7	1042947	1042958	+	1	3_pPar
iORF_44025	UWOPS_91-202	SpB	1	30	ordered_Spar_7	1042966	1042995	-	0	3_pPar
iORF_44027	UWOPS_91-202	SpB	0	131	ordered_Spar_7	1042970	1043100	-	3	5_SpeGroup
iORF_44029	UWOPS_91-202	SpB	1	9	ordered_Spar_7	1042983	1042991	+	0	3_pPar
iORF_44030	UWOPS_91-202	SpB	1	21	ordered_Spar_7	1042988	1043008	+	1	3_pPar
iORF_44018	UWOPS_91-202	SpB	1	27	ordered_Spar_7	1043061	1043087	+	1	4_divergent
iORF_44019	UWOPS_91-202	SpB	1	27	ordered_Spar_7	1043074	1043100	-	1	4_divergent
iORF_44074	UWOPS_91-202	SpB	0	48	ordered_Spar_7	1043689	1043736	-	0	4_divergent
iORF_44079	UWOPS_91-202	SpB	1	45	ordered_Spar_7	1043692	1043736	-	0	5_SpeGroup
iORF_44033	UWOPS_91-202	SpB	1	12	ordered_Spar_7	1043750	1043761	-	0	1_conserved
iORF_44035	UWOPS_91-202	SpB	1	27	ordered_Spar_7	1043756	1043782	+	2	4_divergent
iORF_44052	UWOPS_91-202	SpB	0	12	ordered_Spar_7	1043849	1043860	-	0	6_polymorphic
iORF_44054	UWOPS_91-202	SpB	1	102	ordered_Spar_7	1043854	1043955	+	15	5_SpeGroup
iORF_44058	UWOPS_91-202	SpB	0	45	ordered_Spar_7	1043911	1043955	+	1	5_SpeGroup
iORF_44063	UWOPS_91-202	SpB	1	48	ordered_Spar_7	1043935	1043982	-	0	4_divergent
iORF_44068	UWOPS_91-202	SpB	1	33	ordered_Spar_7	1044039	1044071	-	0	4_divergent
iORF_44072	UWOPS_91-202	SpB	0	56	ordered_Spar_7	1044089	1044144	-	4	5_SpeGroup
iORF_44073	UWOPS_91-202	SpB	1	96	ordered_Spar_7	1044089	1044184	-	4	4_divergent
iORF_44076	UWOPS_91-202	SpB	1	42	ordered_Spar_7	1044112	1044153	+	4	4_divergent
iORF_44077	UWOPS_91-202	SpB	1	36	ordered_Spar_7	1044127	1044162	-	4	4_divergent
iORF_44082	UWOPS_91-202	SpB	0	93	ordered_Spar_7	1044162	1044254	-	1	5_SpeGroup
iORF_44083	UWOPS_91-202	SpB	1	21	ordered_Spar_7	1044168	1044188	+	0	4_divergent
iORF_44085	UWOPS_91-202	SpB	0	57	ordered_Spar_7	1044198	1044254	-	1	7_ancest
iORF_44089	UWOPS_91-202	SpB	1	9	ordered_Spar_7	1044265	1044273	-	0	3_pPar
iORF_44090	UWOPS_91-202	SpB	0	18	ordered_Spar_7	1044270	1044287	-	0	4_divergent
iORF_44103	UWOPS_91-202	SpB	0	87	ordered_Spar_7	1050970	1051056	+	1	5_SpeGroup
iORF_44105	UWOPS_91-202	SpB	1	96	ordered_Spar_7	1051014	1051109	+	0	4_divergent
iORF_44115	UWOPS_91-202	SpB	1	18	ordered_Spar_7	1052919	1052936	-	0	4_divergent
iORF_44112	UWOPS_91-202	SpB	1	42	ordered_Spar_7	1053125	1053166	-	0	3_pPar
iORF_44132	UWOPS_91-202	SpB	1	12	ordered_Spar_7	1054393	1054404	+	0	1_conserved
iORF_44133	UWOPS_91-202	SpB	1	15	ordered_Spar_7	1054688	1054702	+	0	6_polymorphic
iORF_44135	UWOPS_91-202	SpB	1	216	ordered_Spar_7	1054699	1054914	+	2	6_polymorphic
iORF_44136	UWOPS_91-202	SpB	1	21	ordered_Spar_7	1054705	1054725	-	0	1_conserved
iORF_44137	UWOPS_91-202	SpB	1	48	ordered_Spar_7	1054707	1054754	+	1	4_divergent
iORF_44138	UWOPS_91-202	SpB	0	69	ordered_Spar_7	1054707	1054775	+	2	5_SpeGroup
iORF_44141	UWOPS_91-202	SpB	1	21	ordered_Spar_7	1054755	1054775	+	1	4_divergent
iORF_44142	UWOPS_91-202	SpB	1	108	ordered_Spar_7	1054766	1054873	-	1	5_SpeGroup
iORF_44144	UWOPS_91-202	SpB	1	30	ordered_Spar_7	1054812	1054841	+	0	4_divergent
iORF_44145	UWOPS_91-202	SpB	0	114	ordered_Spar_7	1054812	1054925	+	0	5_SpeGroup
iORF_44147	UWOPS_91-202	SpB	1	54	ordered_Spar_7	1054872	1054925	+	0	4_divergent
iORF_44148	UWOPS_91-202	SpB	1	18	ordered_Spar_7	1054881	1054898	-	0	1_conserved
iORF_44150	UWOPS_91-202	SpB	1	21	ordered_Spar_7	1054922	1054942	-	0	3_pPar
iORF_44153	UWOPS_91-202	SpB	1	153	ordered_Spar_7	1054949	1055101	+	1	3_pPar
iORF_44155	UWOPS_91-202	SpB	1	36	ordered_Spar_7	1054959	1054994	-	0	1_conserved
iORF_44157	UWOPS_91-202	SpB	1	87	ordered_Spar_7	1054987	1055073	-	1	3_pPar
iORF_44159	UWOPS_91-202	SpB	1	36	ordered_Spar_7	1054993	1055028	+	0	4_divergent
iORF_44160	UWOPS_91-202	SpB	0	42	ordered_Spar_7	1054993	1055034	+	0	4_divergent
iORF_44201	UWOPS_91-202	SpB	1	12	ordered_Spar_7	1056194	1056205	-	0	3_pPar
iORF_44203	UWOPS_91-202	SpB	1	9	ordered_Spar_7	1056202	1056210	-	0	3_pPar
iORF_44223	UWOPS_91-202	SpB	1	12	ordered_Spar_7	1056207	1056218	-	0	3_pPar
iORF_44178	UWOPS_91-202	SpB	0	24	ordered_Spar_7	1056296	1056319	+	0	5_SpeGroup
iORF_44191	UWOPS_91-202	SpB	1	12	ordered_Spar_7	1056467	1056478	+	0	5_SpeGroup
iORF_44193	UWOPS_91-202	SpB	1	72	ordered_Spar_7	1056494	1056565	+	2	3_pPar
iORF_44196	UWOPS_91-202	SpB	0	60	ordered_Spar_7	1056513	1056572	-	0	7_ancest
iORF_44197	UWOPS_91-202	SpB	0	66	ordered_Spar_7	1056513	1056578	-	0	5_SpeGroup
iORF_44198	UWOPS_91-202	SpB	1	21	ordered_Spar_7	1056552	1056572	-	0	5_SpeGroup
iORF_44199	UWOPS_91-202	SpB	0	120	ordered_Spar_7	1056552	1056671	-	1	5_SpeGroup
iORF_44202	UWOPS_91-202	SpB	0	38	ordered_Spar_7	1056634	1056671	-	1	4_divergent
iORF_44204	UWOPS_91-202	SpB	0	155	ordered_Spar_7	1056666	1056820	+	3	5_SpeGroup
iORF_44205	UWOPS_91-202	SpB	0	244	ordered_Spar_7	1056666	1056909	+	3	6_polymorphic
iORF_44206	UWOPS_91-202	SpB	1	315	ordered_Spar_7	1056666	1056980	+	7	6_polymorphic
iORF_44209	UWOPS_91-202	SpB	0	15	ordered_Spar_7	1056670	1056684	+	0	5_SpeGroup
iORF_44210	UWOPS_91-202	SpB	0	151	ordered_Spar_7	1056670	1056820	+	3	5_SpeGroup
iORF_44211	UWOPS_91-202	SpB	0	240	ordered_Spar_7	1056670	1056909	+	3	7_ancest
iORF_44212	UWOPS_91-202	SpB	0	9	ordered_Spar_7	1056681	1056689	-	0	5_SpeGroup
iORF_44213	UWOPS_91-202	SpB	0	133	ordered_Spar_7	1056688	1056820	+	3	6_polymorphic
iORF_44214	UWOPS_91-202	SpB	0	152	ordered_Spar_7	1056688	1056839	+	3	5_SpeGroup
iORF_44215	UWOPS_91-202	SpB	1	222	ordered_Spar_7	1056688	1056909	+	3	6_polymorphic
iORF_44216	UWOPS_91-202	SpB	0	18	ordered_Spar_7	1056692	1056709	-	0	5_SpeGroup
iORF_44217	UWOPS_91-202	SpB	1	9	ordered_Spar_7	1056701	1056709	-	0	4_divergent
iORF_44218	UWOPS_91-202	SpB	0	78	ordered_Spar_7	1056712	1056789	-	0	6_polymorphic
iORF_44219	UWOPS_91-202	SpB	1	78	ordered_Spar_7	1056712	1056789	-	2	6_polymorphic
iORF_44220	UWOPS_91-202	SpB	0	79	ordered_Spar_7	1056712	1056790	-	2	5_SpeGroup
iORF_44221	UWOPS_91-202	SpB	0	80	ordered_Spar_7	1056712	1056791	-	2	5_SpeGroup
iORF_44224	UWOPS_91-202	SpB	1	30	ordered_Spar_7	1056726	1056755	-	0	3_pPar
iORF_44232	UWOPS_91-202	SpB	1	69	ordered_Spar_7	1056834	1056902	-	0	1_conserved
iORF_44233	UWOPS_91-202	SpB	0	69	ordered_Spar_7	1056841	1056909	+	0	5_SpeGroup
iORF_44234	UWOPS_91-202	SpB	1	90	ordered_Spar_7	1056906	1056995	-	4	6_polymorphic
iORF_44235	UWOPS_91-202	SpB	0	60	ordered_Spar_7	1056921	1056980	+	4	6_polymorphic
iORF_44237	UWOPS_91-202	SpB	0	36	ordered_Spar_7	1056977	1057012	-	2	4_divergent
iORF_44238	UWOPS_91-202	SpB	1	21	ordered_Spar_7	1056981	1057001	+	0	3_pPar
iORF_44242	UWOPS_91-202	SpB	1	126	ordered_Spar_7	1057016	1057141	-	4	6_polymorphic
iORF_44243	UWOPS_91-202	SpB	0	45	ordered_Spar_7	1057016	1057060	-	1	5_SpeGroup
iORF_44244	UWOPS_91-202	SpB	0	99	ordered_Spar_7	1057038	1057136	-	3	5_SpeGroup
iORF_44245	UWOPS_91-202	SpB	0	81	ordered_Spar_7	1057061	1057141	-	3	6_polymorphic
iORF_44247	UWOPS_91-202	SpB	1	24	ordered_Spar_7	1057113	1057136	-	1	4_divergent
iORF_44172	UWOPS_91-202	SpB	0	51	ordered_Spar_7	1057138	1057188	-	1	4_divergent
iORF_44173	UWOPS_91-202	SpB	1	45	ordered_Spar_7	1057144	1057188	-	0	5_SpeGroup
iORF_44175	UWOPS_91-202	SpB	0	37	ordered_Spar_7	1057210	1057246	-	5	5_SpeGroup
iORF_44271	UWOPS_91-202	SpB	1	18	ordered_Spar_7	1061680	1061697	-	0	6_polymorphic
iORF_44275	UWOPS_91-202	SpB	0	47	ordered_Spar_7	1061680	1061726	-	1	6_polymorphic
iORF_44292	UWOPS_91-202	SpB	0	42	ordered_Spar_7	1061685	1061726	-	1	5_SpeGroup
iORF_44260	UWOPS_91-202	SpB	0	102	ordered_Spar_7	1061696	1061797	+	2	5_SpeGroup
iORF_44265	UWOPS_91-202	SpB	1	45	ordered_Spar_7	1061696	1061740	+	1	6_polymorphic
iORF_44266	UWOPS_91-202	SpB	0	48	ordered_Spar_7	1061696	1061743	+	1	6_polymorphic
iORF_44267	UWOPS_91-202	SpB	0	53	ordered_Spar_7	1061696	1061748	+	1	5_SpeGroup
iORF_44284	UWOPS_91-202	SpB	1	111	ordered_Spar_7	1061713	1061823	-	1	4_divergent
iORF_44293	UWOPS_91-202	SpB	0	164	ordered_Spar_7	1061768	1061931	-	23	6_polymorphic
iORF_44294	UWOPS_91-202	SpB	0	254	ordered_Spar_7	1061768	1062021	-	23	6_polymorphic
iORF_44295	UWOPS_91-202	SpB	1	24	ordered_Spar_7	1061774	1061797	+	1	4_divergent
iORF_44248	UWOPS_91-202	SpB	0	45	ordered_Spar_7	1061779	1061823	-	1	5_SpeGroup
iORF_44249	UWOPS_91-202	SpB	0	39	ordered_Spar_7	1061790	1061828	-	1	5_SpeGroup
iORF_44253	UWOPS_91-202	SpB	1	15	ordered_Spar_7	1061797	1061811	+	0	3_pPar
iORF_44255	UWOPS_91-202	SpB	0	158	ordered_Spar_7	1061822	1061979	+	22	6_polymorphic
iORF_44256	UWOPS_91-202	SpB	1	21	ordered_Spar_7	1061838	1061858	-	1	6_polymorphic
iORF_44259	UWOPS_91-202	SpB	0	14	ordered_Spar_7	1061845	1061858	-	1	5_SpeGroup
iORF_44268	UWOPS_91-202	SpB	1	159	ordered_Spar_7	1061863	1062021	-	20	6_polymorphic
iORF_44269	UWOPS_91-202	SpB	1	18	ordered_Spar_7	1061880	1061897	-	0	3_pPar
iORF_44273	UWOPS_91-202	SpB	0	76	ordered_Spar_7	1061904	1061979	+	10	6_polymorphic
iORF_44274	UWOPS_91-202	SpB	0	80	ordered_Spar_7	1061904	1061983	+	10	6_polymorphic
iORF_44276	UWOPS_91-202	SpB	1	21	ordered_Spar_7	1061907	1061927	-	2	3_pPar
iORF_44278	UWOPS_91-202	SpB	0	24	ordered_Spar_7	1061924	1061947	-	2	5_SpeGroup
iORF_44280	UWOPS_91-202	SpB	0	15	ordered_Spar_7	1061965	1061979	+	0	6_polymorphic
iORF_44282	UWOPS_91-202	SpB	0	18	ordered_Spar_7	1062004	1062021	-	0	4_divergent
iORF_44288	UWOPS_91-202	SpB	1	87	ordered_Spar_7	1062121	1062207	+	0	6_polymorphic
iORF_44303	UWOPS_91-202	SpB	1	123	ordered_Spar_7	1063185	1063307	-	4	6_polymorphic
iORF_44305	UWOPS_91-202	SpB	1	159	ordered_Spar_7	1063250	1063408	-	1	4_divergent
iORF_44298	UWOPS_91-202	SpB	0	38	ordered_Spar_7	1063270	1063307	-	1	4_divergent
iORF_44299	UWOPS_91-202	SpB	0	139	ordered_Spar_7	1063270	1063408	-	1	5_SpeGroup
iORF_44300	UWOPS_91-202	SpB	1	18	ordered_Spar_7	1063362	1063379	-	0	1_conserved
iORF_44301	UWOPS_91-202	SpB	1	33	ordered_Spar_7	1063378	1063410	+	0	3_pPar
iORF_44302	UWOPS_91-202	SpB	1	12	ordered_Spar_7	1063394	1063405	+	0	1_conserved
iORF_44306	UWOPS_91-202	SpB	1	21	ordered_Spar_7	1064476	1064496	-	0	3_pPar
iORF_44311	UWOPS_91-202	SpB	1	81	ordered_Spar_7	1064519	1064599	-	0	3_pPar
iORF_44315	UWOPS_91-202	SpB	1	9	ordered_Spar_7	1064572	1064580	+	0	4_divergent
iORF_44316	UWOPS_91-202	SpB	0	69	ordered_Spar_7	1064572	1064640	+	0	4_divergent
iORF_44317	UWOPS_91-202	SpB	0	51	ordered_Spar_7	1064577	1064627	+	0	5_SpeGroup
iORF_44319	UWOPS_91-202	SpB	1	30	ordered_Spar_7	1064598	1064627	+	0	4_divergent
iORF_44321	UWOPS_91-202	SpB	0	93	ordered_Spar_7	1064649	1064741	-	1	5_SpeGroup
iORF_44322	UWOPS_91-202	SpB	1	72	ordered_Spar_7	1064670	1064741	-	1	4_divergent
iORF_44323	UWOPS_91-202	SpB	0	95	ordered_Spar_7	1064692	1064786	-	3	5_SpeGroup
iORF_44324	UWOPS_91-202	SpB	1	12	ordered_Spar_7	1064724	1064735	+	0	5_SpeGroup
iORF_44325	UWOPS_91-202	SpB	0	15	ordered_Spar_7	1064724	1064738	+	0	4_divergent
iORF_44331	UWOPS_91-202	SpB	0	25	ordered_Spar_7	1064762	1064786	-	0	7_ancest
iORF_44333	UWOPS_91-202	SpB	1	18	ordered_Spar_7	1064796	1064813	-	1	3_pPar
iORF_44335	UWOPS_91-202	SpB	1	84	ordered_Spar_7	1064804	1064887	+	0	4_divergent
iORF_44336	UWOPS_91-202	SpB	1	60	ordered_Spar_7	1064813	1064872	-	0	3_pPar
iORF_44338	UWOPS_91-202	SpB	0	66	ordered_Spar_7	1064822	1064887	+	0	5_SpeGroup
iORF_44339	UWOPS_91-202	SpB	0	9	ordered_Spar_7	1064838	1064846	-	0	5_SpeGroup
iORF_44340	UWOPS_91-202	SpB	1	93	ordered_Spar_7	1064838	1064930	-	1	5_SpeGroup
iORF_44341	UWOPS_91-202	SpB	0	18	ordered_Spar_7	1064845	1064862	+	0	5_SpeGroup
iORF_44342	UWOPS_91-202	SpB	0	15	ordered_Spar_7	1064880	1064894	+	0	6_polymorphic
iORF_44343	UWOPS_91-202	SpB	1	54	ordered_Spar_7	1064880	1064933	+	1	4_divergent
iORF_44344	UWOPS_91-202	SpB	0	116	ordered_Spar_7	1064880	1064995	+	1	6_polymorphic
iORF_44345	UWOPS_91-202	SpB	0	47	ordered_Spar_7	1064884	1064930	-	1	5_SpeGroup
iORF_44346	UWOPS_91-202	SpB	0	156	ordered_Spar_7	1064920	1065075	-	0	6_polymorphic
iORF_44347	UWOPS_91-202	SpB	1	102	ordered_Spar_7	1064930	1065031	-	0	3_pPar
iORF_44349	UWOPS_91-202	SpB	1	117	ordered_Spar_7	1064959	1065075	-	0	6_polymorphic
iORF_44350	UWOPS_91-202	SpB	1	27	ordered_Spar_7	1064969	1064995	+	0	6_polymorphic
iORF_44359	UWOPS_91-202	SpB	1	51	ordered_Spar_7	1066122	1066172	-	0	3_pPar
iORF_44368	UWOPS_91-202	SpB	0	18	ordered_Spar_7	1067614	1067631	+	0	4_divergent
iORF_44413	UWOPS_91-202	SpB	1	72	ordered_Spar_7	1067650	1067721	-	0	6_polymorphic
iORF_44417	UWOPS_91-202	SpB	0	105	ordered_Spar_7	1067660	1067764	-	4	5_SpeGroup
iORF_44421	UWOPS_91-202	SpB	0	49	ordered_Spar_7	1067673	1067721	-	0	6_polymorphic
iORF_44423	UWOPS_91-202	SpB	1	12	ordered_Spar_7	1067677	1067688	+	0	6_polymorphic
iORF_44424	UWOPS_91-202	SpB	0	13	ordered_Spar_7	1067677	1067689	+	0	6_polymorphic
iORF_44425	UWOPS_91-202	SpB	0	14	ordered_Spar_7	1067677	1067690	+	0	5_SpeGroup
iORF_44362	UWOPS_91-202	SpB	1	27	ordered_Spar_7	1067738	1067764	-	1	4_divergent
iORF_44363	UWOPS_91-202	SpB	0	33	ordered_Spar_7	1067741	1067773	+	1	5_SpeGroup
iORF_44364	UWOPS_91-202	SpB	1	51	ordered_Spar_7	1067741	1067791	+	1	5_SpeGroup
iORF_44365	UWOPS_91-202	SpB	0	76	ordered_Spar_7	1067741	1067816	+	1	5_SpeGroup
iORF_44366	UWOPS_91-202	SpB	0	22	ordered_Spar_7	1067751	1067772	+	1	5_SpeGroup
iORF_44367	UWOPS_91-202	SpB	1	66	ordered_Spar_7	1067751	1067816	+	1	5_SpeGroup
iORF_44369	UWOPS_91-202	SpB	0	24	ordered_Spar_7	1067765	1067788	-	0	6_polymorphic
iORF_44370	UWOPS_91-202	SpB	1	33	ordered_Spar_7	1067765	1067797	-	0	6_polymorphic
iORF_44371	UWOPS_91-202	SpB	0	36	ordered_Spar_7	1067781	1067816	+	0	5_SpeGroup
iORF_44386	UWOPS_91-202	SpB	0	16	ordered_Spar_7	1067893	1067908	-	2	6_polymorphic
iORF_44390	UWOPS_91-202	SpB	1	30	ordered_Spar_7	1067923	1067952	+	0	6_polymorphic
iORF_44393	UWOPS_91-202	SpB	1	18	ordered_Spar_7	1067939	1067956	+	0	3_pPar
iORF_44402	UWOPS_91-202	SpB	1	117	ordered_Spar_7	1068021	1068137	-	3	4_divergent
iORF_44403	UWOPS_91-202	SpB	1	15	ordered_Spar_7	1068032	1068046	+	0	6_polymorphic
iORF_44404	UWOPS_91-202	SpB	0	27	ordered_Spar_7	1068032	1068058	+	3	6_polymorphic
iORF_44405	UWOPS_91-202	SpB	0	87	ordered_Spar_7	1068051	1068137	-	0	5_SpeGroup
iORF_44406	UWOPS_91-202	SpB	1	21	ordered_Spar_7	1068055	1068075	+	0	3_pPar
iORF_44409	UWOPS_91-202	SpB	0	15	ordered_Spar_7	1068065	1068079	-	0	4_divergent
iORF_44410	UWOPS_91-202	SpB	1	18	ordered_Spar_7	1068101	1068118	+	0	1_conserved
iORF_44411	UWOPS_91-202	SpB	1	39	ordered_Spar_7	1068108	1068146	+	0	3_pPar
iORF_44415	UWOPS_91-202	SpB	1	51	ordered_Spar_7	1068201	1068251	-	2	4_divergent
iORF_44418	UWOPS_91-202	SpB	0	25	ordered_Spar_7	1068227	1068251	-	2	4_divergent
iORF_44508	UWOPS_91-202	SpB	1	15	ordered_Spar_8	17723	17737	-	2	4_divergent
iORF_44581	UWOPS_91-202	SpB	0	42	ordered_Spar_8	17734	17775	-	0	5_SpeGroup
iORF_44620	UWOPS_91-202	SpB	1	9	ordered_Spar_8	17744	17752	-	0	1_conserved
iORF_44676	UWOPS_91-202	SpB	0	21	ordered_Spar_8	17755	17775	-	0	5_SpeGroup
iORF_44687	UWOPS_91-202	SpB	0	18	ordered_Spar_8	22615	22632	+	0	5_SpeGroup
iORF_44693	UWOPS_91-202	SpB	1	15	ordered_Spar_8	22647	22661	-	0	1_conserved
iORF_44698	UWOPS_91-202	SpB	1	69	ordered_Spar_8	22735	22803	-	0	3_pPar
iORF_44700	UWOPS_91-202	SpB	1	93	ordered_Spar_8	22766	22858	+	1	4_divergent
iORF_44702	UWOPS_91-202	SpB	1	15	ordered_Spar_8	22809	22823	-	0	1_conserved
iORF_44703	UWOPS_91-202	SpB	0	45	ordered_Spar_8	22814	22858	+	1	5_SpeGroup
iORF_44875	UWOPS_91-202	SpB	0	27	ordered_Spar_8	23983	24009	+	0	6_polymorphic
iORF_44876	UWOPS_91-202	SpB	1	48	ordered_Spar_8	23983	24030	+	0	6_polymorphic
iORF_44759	UWOPS_91-202	SpB	0	104	ordered_Spar_8	24043	24146	-	1	4_divergent
iORF_44760	UWOPS_91-202	SpB	1	99	ordered_Spar_8	24048	24146	-	1	4_divergent
iORF_44821	UWOPS_91-202	SpB	0	88	ordered_Spar_8	24221	24308	+	2	5_SpeGroup
iORF_44822	UWOPS_91-202	SpB	1	93	ordered_Spar_8	24221	24313	+	2	5_SpeGroup
iORF_44823	UWOPS_91-202	SpB	1	111	ordered_Spar_8	24226	24336	-	2	6_polymorphic
iORF_44826	UWOPS_91-202	SpB	0	61	ordered_Spar_8	24279	24339	+	2	5_SpeGroup
iORF_44827	UWOPS_91-202	SpB	0	9	ordered_Spar_8	24305	24313	+	0	4_divergent
iORF_44830	UWOPS_91-202	SpB	0	135	ordered_Spar_8	24354	24488	-	14	5_SpeGroup
iORF_44832	UWOPS_91-202	SpB	0	343	ordered_Spar_8	24354	24696	-	17	5_SpeGroup
iORF_44833	UWOPS_91-202	SpB	1	51	ordered_Spar_8	24356	24406	+	4	3_pPar
iORF_44839	UWOPS_91-202	SpB	0	73	ordered_Spar_8	24416	24488	-	9	5_SpeGroup
iORF_44840	UWOPS_91-202	SpB	1	159	ordered_Spar_8	24416	24574	-	9	5_SpeGroup
iORF_44845	UWOPS_91-202	SpB	1	81	ordered_Spar_8	24430	24510	+	9	5_SpeGroup
iORF_44848	UWOPS_91-202	SpB	0	66	ordered_Spar_8	24463	24528	-	1	5_SpeGroup
iORF_44850	UWOPS_91-202	SpB	1	45	ordered_Spar_8	24484	24528	-	0	5_SpeGroup
iORF_44851	UWOPS_91-202	SpB	0	108	ordered_Spar_8	24485	24592	-	0	4_divergent
iORF_44852	UWOPS_91-202	SpB	0	15	ordered_Spar_8	24496	24510	+	0	4_divergent
iORF_44853	UWOPS_91-202	SpB	1	93	ordered_Spar_8	24522	24614	+	0	5_SpeGroup
iORF_44855	UWOPS_91-202	SpB	0	63	ordered_Spar_8	24552	24614	+	0	4_divergent
iORF_44856	UWOPS_91-202	SpB	0	101	ordered_Spar_8	24577	24677	-	3	5_SpeGroup
iORF_44857	UWOPS_91-202	SpB	0	120	ordered_Spar_8	24577	24696	-	3	6_polymorphic
iORF_44858	UWOPS_91-202	SpB	1	111	ordered_Spar_8	24586	24696	-	3	6_polymorphic
iORF_44861	UWOPS_91-202	SpB	0	71	ordered_Spar_8	24626	24696	-	3	5_SpeGroup
iORF_44862	UWOPS_91-202	SpB	1	48	ordered_Spar_8	24630	24677	-	1	4_divergent
iORF_44863	UWOPS_91-202	SpB	1	12	ordered_Spar_8	24651	24662	+	0	4_divergent
iORF_44865	UWOPS_91-202	SpB	0	198	ordered_Spar_8	24687	24884	+	0	5_SpeGroup
iORF_44866	UWOPS_91-202	SpB	1	81	ordered_Spar_8	24687	24767	+	0	4_divergent
iORF_44868	UWOPS_91-202	SpB	0	45	ordered_Spar_8	24697	24741	-	0	5_SpeGroup
iORF_44869	UWOPS_91-202	SpB	0	54	ordered_Spar_8	24740	24793	+	0	5_SpeGroup
iORF_44870	UWOPS_91-202	SpB	1	21	ordered_Spar_8	24751	24771	-	0	1_conserved
iORF_44871	UWOPS_91-202	SpB	1	102	ordered_Spar_8	24783	24884	+	0	4_divergent
iORF_44873	UWOPS_91-202	SpB	1	18	ordered_Spar_8	24793	24810	+	0	3_pPar
iORF_44877	UWOPS_91-202	SpB	1	15	ordered_Spar_8	24827	24841	+	0	1_conserved
iORF_44878	UWOPS_91-202	SpB	1	9	ordered_Spar_8	24861	24869	-	0	1_conserved
iORF_44737	UWOPS_91-202	SpB	1	39	ordered_Spar_8	24868	24906	+	0	1_conserved
iORF_44738	UWOPS_91-202	SpB	0	117	ordered_Spar_8	24884	25000	+	0	5_SpeGroup
iORF_44739	UWOPS_91-202	SpB	1	15	ordered_Spar_8	24903	24917	+	0	6_polymorphic
iORF_44740	UWOPS_91-202	SpB	1	21	ordered_Spar_8	24912	24932	-	0	1_conserved
iORF_44741	UWOPS_91-202	SpB	1	84	ordered_Spar_8	24917	25000	+	0	4_divergent
iORF_44742	UWOPS_91-202	SpB	1	108	ordered_Spar_8	24931	25038	+	0	6_polymorphic
iORF_44744	UWOPS_91-202	SpB	1	39	ordered_Spar_8	24951	24989	-	0	3_pPar
iORF_44789	UWOPS_91-202	SpB	0	33	ordered_Spar_8	25993	26025	+	0	7_ancest
iORF_44794	UWOPS_91-202	SpB	1	33	ordered_Spar_8	26036	26068	-	2	3_pPar
iORF_44811	UWOPS_91-202	SpB	0	69	ordered_Spar_8	26143	26211	+	3	5_SpeGroup
iORF_44815	UWOPS_91-202	SpB	1	24	ordered_Spar_8	26171	26194	-	0	1_conserved
iORF_44818	UWOPS_91-202	SpB	1	9	ordered_Spar_8	26208	26216	-	0	4_divergent
iORF_44819	UWOPS_91-202	SpB	1	45	ordered_Spar_8	26215	26259	+	0	3_pPar
iORF_44955	UWOPS_91-202	SpB	1	60	ordered_Spar_8	35606	35665	-	3	3_pPar
iORF_44953	UWOPS_91-202	SpB	1	84	ordered_Spar_8	35622	35705	+	3	6_polymorphic
iORF_44954	UWOPS_91-202	SpB	0	81	ordered_Spar_8	35625	35705	+	3	5_SpeGroup
iORF_44956	UWOPS_91-202	SpB	1	51	ordered_Spar_8	35652	35702	-	3	6_polymorphic
iORF_44957	UWOPS_91-202	SpB	0	34	ordered_Spar_8	35669	35702	-	0	6_polymorphic
iORF_44958	UWOPS_91-202	SpB	0	27	ordered_Spar_8	35679	35705	+	0	4_divergent
iORF_44959	UWOPS_91-202	SpB	0	16	ordered_Spar_8	35679	35694	+	0	6_polymorphic
iORF_44946	UWOPS_91-202	SpB	1	27	ordered_Spar_8	35702	35728	-	0	6_polymorphic
iORF_44947	UWOPS_91-202	SpB	0	21	ordered_Spar_8	35708	35728	-	0	6_polymorphic
iORF_44949	UWOPS_91-202	SpB	0	48	ordered_Spar_8	35738	35785	-	0	5_SpeGroup
iORF_44951	UWOPS_91-202	SpB	0	31	ordered_Spar_8	35786	35816	+	0	6_polymorphic
iORF_44952	UWOPS_91-202	SpB	1	39	ordered_Spar_8	35786	35824	+	0	6_polymorphic
iORF_44995	UWOPS_91-202	SpB	1	87	ordered_Spar_8	37969	38055	-	2	6_polymorphic
iORF_44997	UWOPS_91-202	SpB	0	77	ordered_Spar_8	37979	38055	-	2	5_SpeGroup
iORF_44960	UWOPS_91-202	SpB	0	55	ordered_Spar_8	38001	38055	-	2	6_polymorphic
iORF_44962	UWOPS_91-202	SpB	1	48	ordered_Spar_8	38047	38094	+	0	4_divergent
iORF_44965	UWOPS_91-202	SpB	0	30	ordered_Spar_8	38065	38094	+	0	5_SpeGroup
iORF_44967	UWOPS_91-202	SpB	0	23	ordered_Spar_8	38091	38113	+	1	5_SpeGroup
iORF_44970	UWOPS_91-202	SpB	1	18	ordered_Spar_8	38101	38118	+	3	4_divergent
iORF_44974	UWOPS_91-202	SpB	1	171	ordered_Spar_8	38177	38347	+	0	4_divergent
iORF_44975	UWOPS_91-202	SpB	1	24	ordered_Spar_8	38191	38214	-	0	3_pPar
iORF_44976	UWOPS_91-202	SpB	0	159	ordered_Spar_8	38204	38362	-	0	6_polymorphic
iORF_44977	UWOPS_91-202	SpB	0	135	ordered_Spar_8	38213	38347	+	0	5_SpeGroup
iORF_44980	UWOPS_91-202	SpB	1	66	ordered_Spar_8	38297	38362	-	0	6_polymorphic
iORF_44985	UWOPS_91-202	SpB	1	63	ordered_Spar_8	38401	38463	-	0	3_pPar
iORF_44987	UWOPS_91-202	SpB	1	9	ordered_Spar_8	38462	38470	+	0	1_conserved
iORF_44990	UWOPS_91-202	SpB	1	48	ordered_Spar_8	38537	38584	-	0	4_divergent
iORF_44991	UWOPS_91-202	SpB	0	60	ordered_Spar_8	38537	38596	-	0	5_SpeGroup
iORF_44993	UWOPS_91-202	SpB	0	32	ordered_Spar_8	38583	38614	+	1	5_SpeGroup
iORF_44994	UWOPS_91-202	SpB	1	66	ordered_Spar_8	38583	38648	+	1	6_polymorphic
iORF_45004	UWOPS_91-202	SpB	1	36	ordered_Spar_8	40508	40543	-	0	1_conserved
iORF_45014	UWOPS_91-202	SpB	0	134	ordered_Spar_8	40528	40661	+	4	6_polymorphic
iORF_45015	UWOPS_91-202	SpB	1	168	ordered_Spar_8	40528	40695	+	4	6_polymorphic
iORF_45016	UWOPS_91-202	SpB	0	184	ordered_Spar_8	40528	40711	+	4	5_SpeGroup
iORF_45025	UWOPS_91-202	SpB	0	137	ordered_Spar_8	40552	40688	-	4	6_polymorphic
iORF_45026	UWOPS_91-202	SpB	0	125	ordered_Spar_8	40564	40688	-	4	5_SpeGroup
iORF_45028	UWOPS_91-202	SpB	1	9	ordered_Spar_8	40581	40589	+	1	3_pPar
iORF_45001	UWOPS_91-202	SpB	1	90	ordered_Spar_8	40599	40688	-	2	6_polymorphic
iORF_45002	UWOPS_91-202	SpB	0	73	ordered_Spar_8	40616	40688	-	2	5_SpeGroup
iORF_45005	UWOPS_91-202	SpB	0	13	ordered_Spar_8	40644	40656	-	2	5_SpeGroup
iORF_45006	UWOPS_91-202	SpB	0	55	ordered_Spar_8	40648	40702	-	2	5_SpeGroup
iORF_45007	UWOPS_91-202	SpB	0	108	ordered_Spar_8	40692	40799	+	1	6_polymorphic
iORF_45008	UWOPS_91-202	SpB	0	62	ordered_Spar_8	40725	40786	-	1	5_SpeGroup
iORF_45009	UWOPS_91-202	SpB	0	9	ordered_Spar_8	40764	40772	+	0	5_SpeGroup
iORF_45010	UWOPS_91-202	SpB	1	36	ordered_Spar_8	40764	40799	+	1	6_polymorphic
iORF_45011	UWOPS_91-202	SpB	1	12	ordered_Spar_8	40775	40786	-	1	4_divergent
iORF_45012	UWOPS_91-202	SpB	0	34	ordered_Spar_8	40803	40836	+	0	5_SpeGroup
iORF_45013	UWOPS_91-202	SpB	1	60	ordered_Spar_8	40803	40862	+	0	4_divergent
iORF_45017	UWOPS_91-202	SpB	1	12	ordered_Spar_8	40825	40836	+	0	4_divergent
iORF_45018	UWOPS_91-202	SpB	0	33	ordered_Spar_8	40840	40872	-	0	4_divergent
iORF_45019	UWOPS_91-202	SpB	0	12	ordered_Spar_8	40863	40874	+	0	4_divergent
iORF_45020	UWOPS_91-202	SpB	1	99	ordered_Spar_8	40863	40961	+	4	5_SpeGroup
iORF_45021	UWOPS_91-202	SpB	0	152	ordered_Spar_8	40863	41014	+	4	7_ancest
iORF_45022	UWOPS_91-202	SpB	0	16	ordered_Spar_8	40909	40924	-	0	5_SpeGroup
iORF_45023	UWOPS_91-202	SpB	0	35	ordered_Spar_8	40909	40943	-	1	5_SpeGroup
iORF_45024	UWOPS_91-202	SpB	0	24	ordered_Spar_8	40920	40943	-	1	5_SpeGroup
iORF_45032	UWOPS_91-202	SpB	1	27	ordered_Spar_8	42927	42953	+	0	4_divergent
iORF_45035	UWOPS_91-202	SpB	1	45	ordered_Spar_8	42983	43027	+	2	4_divergent
iORF_45036	UWOPS_91-202	SpB	0	66	ordered_Spar_8	42983	43048	+	2	5_SpeGroup
iORF_45038	UWOPS_91-202	SpB	1	12	ordered_Spar_8	42990	43001	+	0	3_pPar
iORF_45030	UWOPS_91-202	SpB	0	18	ordered_Spar_8	43045	43062	-	0	6_polymorphic
iORF_45031	UWOPS_91-202	SpB	1	15	ordered_Spar_8	43126	43140	-	0	1_conserved
iORF_45058	UWOPS_91-202	SpB	0	104	ordered_Spar_8	44117	44220	+	1	6_polymorphic
iORF_45060	UWOPS_91-202	SpB	1	174	ordered_Spar_8	44117	44290	+	3	6_polymorphic
iORF_45056	UWOPS_91-202	SpB	1	18	ordered_Spar_8	44136	44153	-	0	6_polymorphic
iORF_45059	UWOPS_91-202	SpB	0	9	ordered_Spar_8	44145	44153	-	0	6_polymorphic
iORF_45066	UWOPS_91-202	SpB	1	24	ordered_Spar_8	44148	44171	+	0	3_pPar
iORF_45071	UWOPS_91-202	SpB	1	33	ordered_Spar_8	44158	44190	+	0	3_pPar
iORF_45094	UWOPS_91-202	SpB	1	9	ordered_Spar_8	44191	44199	+	0	3_pPar
iORF_45095	UWOPS_91-202	SpB	0	86	ordered_Spar_8	44196	44281	-	3	6_polymorphic
iORF_45040	UWOPS_91-202	SpB	1	54	ordered_Spar_8	44228	44281	-	2	6_polymorphic
iORF_45041	UWOPS_91-202	SpB	0	125	ordered_Spar_8	44228	44352	-	3	6_polymorphic
iORF_45042	UWOPS_91-202	SpB	0	30	ordered_Spar_8	44252	44281	-	2	5_SpeGroup
iORF_45043	UWOPS_91-202	SpB	0	24	ordered_Spar_8	44262	44285	+	2	4_divergent
iORF_45046	UWOPS_91-202	SpB	1	162	ordered_Spar_8	44262	44423	+	3	6_polymorphic
iORF_45047	UWOPS_91-202	SpB	0	182	ordered_Spar_8	44262	44443	+	3	6_polymorphic
iORF_45048	UWOPS_91-202	SpB	0	9	ordered_Spar_8	44282	44290	+	0	6_polymorphic
iORF_45050	UWOPS_91-202	SpB	1	21	ordered_Spar_8	44299	44319	+	0	3_pPar
iORF_45053	UWOPS_91-202	SpB	0	46	ordered_Spar_8	44316	44361	+	1	5_SpeGroup
iORF_45054	UWOPS_91-202	SpB	0	96	ordered_Spar_8	44316	44411	+	1	5_SpeGroup
iORF_45055	UWOPS_91-202	SpB	1	27	ordered_Spar_8	44326	44352	-	1	6_polymorphic
iORF_45061	UWOPS_91-202	SpB	0	111	ordered_Spar_8	44436	44546	-	0	7_ancest
iORF_45068	UWOPS_91-202	SpB	0	57	ordered_Spar_8	44490	44546	-	0	5_SpeGroup
iORF_45072	UWOPS_91-202	SpB	0	24	ordered_Spar_8	44591	44614	+	0	5_SpeGroup
iORF_45073	UWOPS_91-202	SpB	1	57	ordered_Spar_8	44591	44647	+	0	6_polymorphic
iORF_45074	UWOPS_91-202	SpB	0	111	ordered_Spar_8	44591	44701	+	1	6_polymorphic
iORF_45076	UWOPS_91-202	SpB	0	191	ordered_Spar_8	44591	44781	+	3	7_ancest
iORF_45077	UWOPS_91-202	SpB	0	205	ordered_Spar_8	44591	44795	+	3	5_SpeGroup
iORF_45080	UWOPS_91-202	SpB	0	113	ordered_Spar_8	44617	44729	+	1	4_divergent
iORF_45081	UWOPS_91-202	SpB	1	165	ordered_Spar_8	44617	44781	+	3	5_SpeGroup
iORF_45082	UWOPS_91-202	SpB	1	78	ordered_Spar_8	44622	44699	-	1	5_SpeGroup
iORF_45083	UWOPS_91-202	SpB	0	158	ordered_Spar_8	44622	44779	-	3	5_SpeGroup
iORF_45085	UWOPS_91-202	SpB	1	144	ordered_Spar_8	44636	44779	-	3	5_SpeGroup
iORF_45086	UWOPS_91-202	SpB	0	56	ordered_Spar_8	44644	44699	-	1	5_SpeGroup
iORF_45087	UWOPS_91-202	SpB	0	136	ordered_Spar_8	44644	44779	-	3	5_SpeGroup
iORF_45089	UWOPS_91-202	SpB	0	23	ordered_Spar_8	44679	44701	+	1	4_divergent
iORF_45090	UWOPS_91-202	SpB	1	51	ordered_Spar_8	44679	44729	+	1	4_divergent
iORF_45091	UWOPS_91-202	SpB	0	84	ordered_Spar_8	44698	44781	+	2	5_SpeGroup
iORF_45137	UWOPS_91-202	SpB	1	24	ordered_Spar_8	45804	45827	+	0	3_pPar
iORF_45097	UWOPS_91-202	SpB	0	77	ordered_Spar_8	45812	45888	-	5	5_SpeGroup
iORF_45109	UWOPS_91-202	SpB	0	59	ordered_Spar_8	45824	45882	+	5	5_SpeGroup
iORF_45110	UWOPS_91-202	SpB	1	69	ordered_Spar_8	45824	45892	+	5	4_divergent
iORF_45146	UWOPS_91-202	SpB	0	24	ordered_Spar_8	45869	45892	+	0	5_SpeGroup
iORF_45103	UWOPS_91-202	SpB	0	24	ordered_Spar_8	45990	46013	+	2	6_polymorphic
iORF_45104	UWOPS_91-202	SpB	0	191	ordered_Spar_8	46006	46196	+	1	6_polymorphic
iORF_45106	UWOPS_91-202	SpB	1	246	ordered_Spar_8	46006	46251	+	3	6_polymorphic
iORF_45108	UWOPS_91-202	SpB	1	165	ordered_Spar_8	46023	46187	-	1	6_polymorphic
iORF_45111	UWOPS_91-202	SpB	0	54	ordered_Spar_8	46049	46102	-	0	5_SpeGroup
iORF_45112	UWOPS_91-202	SpB	1	15	ordered_Spar_8	46076	46090	+	0	1_conserved
iORF_45114	UWOPS_91-202	SpB	1	75	ordered_Spar_8	46099	46173	-	1	6_polymorphic
iORF_45115	UWOPS_91-202	SpB	0	89	ordered_Spar_8	46099	46187	-	1	6_polymorphic
iORF_45116	UWOPS_91-202	SpB	0	32	ordered_Spar_8	46142	46173	-	1	6_polymorphic
iORF_45117	UWOPS_91-202	SpB	1	21	ordered_Spar_8	46174	46194	-	0	6_polymorphic
iORF_45119	UWOPS_91-202	SpB	0	43	ordered_Spar_8	46186	46228	+	1	4_divergent
iORF_45120	UWOPS_91-202	SpB	0	47	ordered_Spar_8	46186	46232	+	1	6_polymorphic
iORF_45123	UWOPS_91-202	SpB	0	66	ordered_Spar_8	46186	46251	+	2	6_polymorphic
iORF_45124	UWOPS_91-202	SpB	1	18	ordered_Spar_8	46193	46210	+	0	3_pPar
iORF_45126	UWOPS_91-202	SpB	0	99	ordered_Spar_8	46207	46305	-	3	7_ancest
iORF_45129	UWOPS_91-202	SpB	0	8	ordered_Spar_8	46229	46236	+	1	5_SpeGroup
iORF_45130	UWOPS_91-202	SpB	1	9	ordered_Spar_8	46229	46237	+	1	4_divergent
iORF_45131	UWOPS_91-202	SpB	1	72	ordered_Spar_8	46234	46305	-	2	4_divergent
iORF_45132	UWOPS_91-202	SpB	1	12	ordered_Spar_8	46248	46259	-	0	1_conserved
iORF_45133	UWOPS_91-202	SpB	0	34	ordered_Spar_8	46272	46305	-	0	5_SpeGroup
iORF_45142	UWOPS_91-202	SpB	0	82	ordered_Spar_8	46455	46536	-	2	5_SpeGroup
iORF_45143	UWOPS_91-202	SpB	1	57	ordered_Spar_8	46502	46558	-	2	4_divergent
iORF_45144	UWOPS_91-202	SpB	1	27	ordered_Spar_8	46510	46536	-	2	4_divergent
iORF_45145	UWOPS_91-202	SpB	0	49	ordered_Spar_8	46510	46558	-	2	5_SpeGroup
iORF_45163	UWOPS_91-202	SpB	1	48	ordered_Spar_8	48751	48798	+	1	6_polymorphic
iORF_45171	UWOPS_91-202	SpB	1	27	ordered_Spar_8	48755	48781	+	1	6_polymorphic
iORF_45172	UWOPS_91-202	SpB	0	44	ordered_Spar_8	48755	48798	+	1	6_polymorphic
iORF_45154	UWOPS_91-202	SpB	1	12	ordered_Spar_8	48912	48923	-	0	3_pPar
iORF_45199	UWOPS_91-202	SpB	1	24	ordered_Spar_8	52536	52559	+	2	6_polymorphic
iORF_45204	UWOPS_91-202	SpB	0	56	ordered_Spar_8	52577	52632	+	1	6_polymorphic
iORF_45205	UWOPS_91-202	SpB	1	60	ordered_Spar_8	52577	52636	+	2	5_SpeGroup
iORF_45206	UWOPS_91-202	SpB	0	88	ordered_Spar_8	52577	52664	+	3	6_polymorphic
iORF_45207	UWOPS_91-202	SpB	0	18	ordered_Spar_8	52577	52594	+	0	5_SpeGroup
iORF_45208	UWOPS_91-202	SpB	0	41	ordered_Spar_8	52588	52628	+	1	7_ancest
iORF_45209	UWOPS_91-202	SpB	1	45	ordered_Spar_8	52588	52632	+	1	5_SpeGroup
iORF_45210	UWOPS_91-202	SpB	0	55	ordered_Spar_8	52588	52642	+	3	5_SpeGroup
iORF_45213	UWOPS_91-202	SpB	0	12	ordered_Spar_8	52595	52606	+	0	5_SpeGroup
iORF_45174	UWOPS_91-202	SpB	0	23	ordered_Spar_8	52610	52632	+	1	5_SpeGroup
iORF_45180	UWOPS_91-202	SpB	1	36	ordered_Spar_8	52657	52692	+	2	3_pPar
iORF_45201	UWOPS_91-202	SpB	1	42	ordered_Spar_8	52844	52885	-	0	5_SpeGroup
iORF_45230	UWOPS_91-202	SpB	1	12	ordered_Spar_8	54156	54167	+	0	4_divergent
iORF_45215	UWOPS_91-202	SpB	1	18	ordered_Spar_8	54207	54224	+	0	3_pPar
iORF_45225	UWOPS_91-202	SpB	1	36	ordered_Spar_8	54319	54354	-	6	4_divergent
iORF_45236	UWOPS_91-202	SpB	1	9	ordered_Spar_8	55812	55820	+	0	5_SpeGroup
iORF_45233	UWOPS_91-202	SpB	1	30	ordered_Spar_8	55824	55853	+	1	6_polymorphic
iORF_45234	UWOPS_91-202	SpB	0	72	ordered_Spar_8	55824	55895	+	1	6_polymorphic
iORF_45235	UWOPS_91-202	SpB	1	12	ordered_Spar_8	55998	56009	-	0	1_conserved
iORF_45241	UWOPS_91-202	SpB	1	30	ordered_Spar_8	56123	56152	+	0	3_pPar
iORF_45242	UWOPS_91-202	SpB	1	51	ordered_Spar_8	56135	56185	-	0	5_SpeGroup
iORF_45244	UWOPS_91-202	SpB	1	15	ordered_Spar_8	56161	56175	-	0	3_pPar
iORF_45256	UWOPS_91-202	SpB	1	48	ordered_Spar_8	57415	57462	+	0	1_conserved
iORF_45259	UWOPS_91-202	SpB	1	36	ordered_Spar_8	57479	57514	+	0	1_conserved
iORF_45262	UWOPS_91-202	SpB	1	57	ordered_Spar_8	57504	57560	-	0	4_divergent
iORF_45263	UWOPS_91-202	SpB	0	101	ordered_Spar_8	57504	57604	-	5	5_SpeGroup
iORF_45248	UWOPS_91-202	SpB	0	36	ordered_Spar_8	57515	57550	+	0	5_SpeGroup
iORF_45250	UWOPS_91-202	SpB	1	48	ordered_Spar_8	57557	57604	-	5	4_divergent
iORF_45251	UWOPS_91-202	SpB	1	60	ordered_Spar_8	57605	57664	+	0	3_pPar
iORF_45252	UWOPS_91-202	SpB	1	39	ordered_Spar_8	57612	57650	-	0	3_pPar
iORF_45254	UWOPS_91-202	SpB	1	21	ordered_Spar_8	57651	57671	-	0	3_pPar
iORF_45264	UWOPS_91-202	SpB	1	24	ordered_Spar_8	59548	59571	-	0	1_conserved
iORF_45269	UWOPS_91-202	SpB	0	114	ordered_Spar_8	60041	60154	+	2	4_divergent
iORF_45270	UWOPS_91-202	SpB	1	54	ordered_Spar_8	60041	60094	+	1	5_SpeGroup
iORF_45274	UWOPS_91-202	SpB	0	57	ordered_Spar_8	60080	60136	-	2	6_polymorphic
iORF_45275	UWOPS_91-202	SpB	1	117	ordered_Spar_8	60080	60196	-	2	6_polymorphic
iORF_45278	UWOPS_91-202	SpB	1	21	ordered_Spar_8	60108	60128	-	1	3_pPar
iORF_45265	UWOPS_91-202	SpB	1	9	ordered_Spar_8	60112	60120	-	1	3_pPar
iORF_45266	UWOPS_91-202	SpB	1	36	ordered_Spar_8	60135	60170	+	0	3_pPar
iORF_45268	UWOPS_91-202	SpB	0	45	ordered_Spar_8	60152	60196	-	0	6_polymorphic
iORF_45286	UWOPS_91-202	SpB	0	23	ordered_Spar_8	61912	61934	+	1	5_SpeGroup
iORF_45288	UWOPS_91-202	SpB	1	42	ordered_Spar_8	61912	61953	+	2	4_divergent
iORF_45291	UWOPS_91-202	SpB	0	220	ordered_Spar_8	64208	64427	+	10	5_SpeGroup
iORF_45296	UWOPS_91-202	SpB	0	322	ordered_Spar_8	64208	64529	+	10	7_ancest
iORF_45300	UWOPS_91-202	SpB	1	63	ordered_Spar_8	64208	64270	+	8	4_divergent
iORF_45309	UWOPS_91-202	SpB	1	93	ordered_Spar_8	64219	64311	+	8	5_SpeGroup
iORF_45315	UWOPS_91-202	SpB	0	52	ordered_Spar_8	64219	64270	+	8	7_ancest
iORF_45316	UWOPS_91-202	SpB	0	61	ordered_Spar_8	64219	64279	+	8	5_SpeGroup
iORF_45347	UWOPS_91-202	SpB	1	42	ordered_Spar_8	64250	64291	-	8	5_SpeGroup
iORF_45353	UWOPS_91-202	SpB	0	34	ordered_Spar_8	64252	64285	-	2	5_SpeGroup
iORF_45371	UWOPS_91-202	SpB	0	132	ordered_Spar_8	64264	64395	+	0	5_SpeGroup
iORF_45391	UWOPS_91-202	SpB	0	39	ordered_Spar_8	64273	64311	+	0	5_SpeGroup
iORF_45392	UWOPS_91-202	SpB	0	48	ordered_Spar_8	64273	64320	+	0	7_ancest
iORF_45404	UWOPS_91-202	SpB	1	219	ordered_Spar_8	64284	64502	+	2	5_SpeGroup
iORF_45405	UWOPS_91-202	SpB	0	246	ordered_Spar_8	64284	64529	+	2	5_SpeGroup
iORF_45294	UWOPS_91-202	SpB	1	12	ordered_Spar_8	64293	64304	-	0	3_pPar
iORF_45308	UWOPS_91-202	SpB	1	12	ordered_Spar_8	64397	64408	+	0	4_divergent
iORF_45311	UWOPS_91-202	SpB	1	54	ordered_Spar_8	64405	64458	+	2	3_pPar
iORF_45318	UWOPS_91-202	SpB	1	72	ordered_Spar_8	64413	64484	-	2	4_divergent
iORF_45320	UWOPS_91-202	SpB	1	51	ordered_Spar_8	64424	64474	-	2	3_pPar
iORF_45322	UWOPS_91-202	SpB	0	84	ordered_Spar_8	64446	64529	+	0	5_SpeGroup
iORF_45326	UWOPS_91-202	SpB	1	12	ordered_Spar_8	64489	64500	-	0	4_divergent
iORF_45327	UWOPS_91-202	SpB	0	89	ordered_Spar_8	64506	64594	-	1	5_SpeGroup
iORF_45328	UWOPS_91-202	SpB	1	21	ordered_Spar_8	64537	64557	+	0	4_divergent
iORF_45330	UWOPS_91-202	SpB	0	77	ordered_Spar_8	64537	64613	+	2	5_SpeGroup
iORF_45332	UWOPS_91-202	SpB	0	12	ordered_Spar_8	64549	64560	-	0	4_divergent
iORF_45334	UWOPS_91-202	SpB	1	54	ordered_Spar_8	64549	64602	-	2	5_SpeGroup
iORF_45335	UWOPS_91-202	SpB	1	18	ordered_Spar_8	64570	64587	+	0	4_divergent
iORF_45354	UWOPS_91-202	SpB	1	12	ordered_Spar_8	64820	64831	-	0	6_polymorphic
iORF_45355	UWOPS_91-202	SpB	0	69	ordered_Spar_8	64820	64888	-	0	7_ancest
iORF_45356	UWOPS_91-202	SpB	0	72	ordered_Spar_8	64820	64891	-	0	5_SpeGroup
iORF_45357	UWOPS_91-202	SpB	0	127	ordered_Spar_8	64820	64946	-	4	6_polymorphic
iORF_45358	UWOPS_91-202	SpB	0	87	ordered_Spar_8	64856	64942	+	4	6_polymorphic
iORF_45359	UWOPS_91-202	SpB	1	102	ordered_Spar_8	64856	64957	+	4	6_polymorphic
iORF_45360	UWOPS_91-202	SpB	0	129	ordered_Spar_8	64856	64984	+	4	7_ancest
iORF_45361	UWOPS_91-202	SpB	0	133	ordered_Spar_8	64856	64988	+	4	6_polymorphic
iORF_45364	UWOPS_91-202	SpB	1	75	ordered_Spar_8	64872	64946	-	4	6_polymorphic
iORF_45366	UWOPS_91-202	SpB	0	59	ordered_Spar_8	64888	64946	-	4	5_SpeGroup
iORF_45367	UWOPS_91-202	SpB	0	276	ordered_Spar_8	64888	65163	-	15	7_ancest
iORF_45368	UWOPS_91-202	SpB	0	62	ordered_Spar_8	64901	64962	+	4	5_SpeGroup
iORF_45369	UWOPS_91-202	SpB	0	84	ordered_Spar_8	64901	64984	+	4	7_ancest
iORF_45370	UWOPS_91-202	SpB	0	152	ordered_Spar_8	64911	65062	+	13	5_SpeGroup
iORF_45372	UWOPS_91-202	SpB	0	18	ordered_Spar_8	64919	64936	-	0	5_SpeGroup
iORF_45374	UWOPS_91-202	SpB	1	66	ordered_Spar_8	64923	64988	+	0	6_polymorphic
iORF_45375	UWOPS_91-202	SpB	0	200	ordered_Spar_8	64924	65123	-	10	5_SpeGroup
iORF_45378	UWOPS_91-202	SpB	1	18	ordered_Spar_8	64945	64962	+	0	5_SpeGroup
iORF_45382	UWOPS_91-202	SpB	0	217	ordered_Spar_8	64997	65213	-	12	7_ancest
iORF_45383	UWOPS_91-202	SpB	0	233	ordered_Spar_8	64997	65229	-	12	6_polymorphic
iORF_45385	UWOPS_91-202	SpB	0	127	ordered_Spar_8	64997	65123	-	3	5_SpeGroup
iORF_45386	UWOPS_91-202	SpB	0	167	ordered_Spar_8	64997	65163	-	4	6_polymorphic
iORF_45389	UWOPS_91-202	SpB	0	64	ordered_Spar_8	64999	65062	+	2	5_SpeGroup
iORF_45390	UWOPS_91-202	SpB	0	84	ordered_Spar_8	64999	65082	+	2	6_polymorphic
iORF_45393	UWOPS_91-202	SpB	0	14	ordered_Spar_8	65037	65050	-	2	5_SpeGroup
iORF_45395	UWOPS_91-202	SpB	1	87	ordered_Spar_8	65037	65123	-	3	6_polymorphic
iORF_45396	UWOPS_91-202	SpB	0	127	ordered_Spar_8	65037	65163	-	4	6_polymorphic
iORF_45398	UWOPS_91-202	SpB	0	114	ordered_Spar_8	65050	65163	-	2	5_SpeGroup
iORF_45401	UWOPS_91-202	SpB	1	129	ordered_Spar_8	65101	65229	-	9	6_polymorphic
iORF_45402	UWOPS_91-202	SpB	0	33	ordered_Spar_8	65101	65133	-	0	6_polymorphic
iORF_45403	UWOPS_91-202	SpB	0	63	ordered_Spar_8	65101	65163	-	1	6_polymorphic
iORF_45406	UWOPS_91-202	SpB	0	18	ordered_Spar_8	65116	65133	-	0	5_SpeGroup
iORF_45408	UWOPS_91-202	SpB	0	68	ordered_Spar_8	65146	65213	-	8	5_SpeGroup
iORF_45409	UWOPS_91-202	SpB	0	83	ordered_Spar_8	65147	65229	-	8	6_polymorphic
iORF_45410	UWOPS_91-202	SpB	0	29	ordered_Spar_8	65160	65188	-	1	5_SpeGroup
iORF_45411	UWOPS_91-202	SpB	0	54	ordered_Spar_8	65160	65213	-	8	5_SpeGroup
iORF_45412	UWOPS_91-202	SpB	0	20	ordered_Spar_8	65162	65181	+	1	4_divergent
iORF_45413	UWOPS_91-202	SpB	1	21	ordered_Spar_8	65162	65182	+	1	4_divergent
iORF_45293	UWOPS_91-202	SpB	1	69	ordered_Spar_8	65191	65259	+	6	6_polymorphic
iORF_45298	UWOPS_91-202	SpB	0	39	ordered_Spar_8	65221	65259	+	0	6_polymorphic
iORF_45299	UWOPS_91-202	SpB	1	69	ordered_Spar_8	65228	65296	+	0	5_SpeGroup
iORF_45301	UWOPS_91-202	SpB	1	30	ordered_Spar_8	65274	65303	+	0	6_polymorphic
iORF_45302	UWOPS_91-202	SpB	0	35	ordered_Spar_8	65274	65308	+	0	6_polymorphic
iORF_45303	UWOPS_91-202	SpB	1	9	ordered_Spar_8	65279	65287	-	0	1_conserved
iORF_45417	UWOPS_91-202	SpB	0	94	ordered_Spar_8	65733	65826	-	0	4_divergent
iORF_45418	UWOPS_91-202	SpB	1	42	ordered_Spar_8	65733	65774	-	0	5_SpeGroup
iORF_45436	UWOPS_91-202	SpB	1	78	ordered_Spar_8	65749	65826	-	0	5_SpeGroup
iORF_45438	UWOPS_91-202	SpB	0	54	ordered_Spar_8	65781	65834	-	2	5_SpeGroup
iORF_45439	UWOPS_91-202	SpB	1	15	ordered_Spar_8	65781	65795	-	0	4_divergent
iORF_45415	UWOPS_91-202	SpB	1	12	ordered_Spar_8	65823	65834	-	2	4_divergent
iORF_45416	UWOPS_91-202	SpB	1	36	ordered_Spar_8	65833	65868	+	0	3_pPar
iORF_45435	UWOPS_91-202	SpB	1	42	ordered_Spar_8	65983	66024	-	0	6_polymorphic
iORF_45447	UWOPS_91-202	SpB	1	27	ordered_Spar_8	67276	67302	-	0	5_SpeGroup
iORF_45441	UWOPS_91-202	SpB	0	24	ordered_Spar_8	67279	67302	-	0	4_divergent
iORF_45442	UWOPS_91-202	SpB	1	18	ordered_Spar_8	67289	67306	-	0	4_divergent
iORF_45443	UWOPS_91-202	SpB	1	48	ordered_Spar_8	67307	67354	+	0	1_conserved
iORF_45444	UWOPS_91-202	SpB	1	27	ordered_Spar_8	67312	67338	-	0	1_conserved
iORF_45445	UWOPS_91-202	SpB	1	9	ordered_Spar_8	67333	67341	+	0	1_conserved
iORF_45446	UWOPS_91-202	SpB	1	21	ordered_Spar_8	67338	67358	-	0	1_conserved
iORF_45448	UWOPS_91-202	SpB	1	21	ordered_Spar_8	67345	67365	-	0	1_conserved
iORF_45464	UWOPS_91-202	SpB	0	106	ordered_Spar_8	68345	68450	-	2	5_SpeGroup
iORF_45470	UWOPS_91-202	SpB	0	85	ordered_Spar_8	68355	68439	-	2	4_divergent
iORF_45471	UWOPS_91-202	SpB	1	198	ordered_Spar_8	68355	68552	-	10	6_polymorphic
iORF_45475	UWOPS_91-202	SpB	0	15	ordered_Spar_8	68375	68389	+	0	5_SpeGroup
iORF_45477	UWOPS_91-202	SpB	0	90	ordered_Spar_8	68386	68475	+	9	5_SpeGroup
iORF_45478	UWOPS_91-202	SpB	0	104	ordered_Spar_8	68386	68489	+	9	7_ancest
iORF_45479	UWOPS_91-202	SpB	0	105	ordered_Spar_8	68386	68490	+	9	5_SpeGroup
iORF_45480	UWOPS_91-202	SpB	0	119	ordered_Spar_8	68386	68504	+	10	7_ancest
iORF_45482	UWOPS_91-202	SpB	0	141	ordered_Spar_8	68386	68526	+	10	6_polymorphic
iORF_45483	UWOPS_91-202	SpB	1	183	ordered_Spar_8	68386	68568	+	10	6_polymorphic
iORF_45449	UWOPS_91-202	SpB	0	74	ordered_Spar_8	68479	68552	-	1	5_SpeGroup
iORF_45450	UWOPS_91-202	SpB	1	174	ordered_Spar_8	68479	68652	-	5	5_SpeGroup
iORF_45452	UWOPS_91-202	SpB	0	30	ordered_Spar_8	68523	68552	-	0	6_polymorphic
iORF_45454	UWOPS_91-202	SpB	1	75	ordered_Spar_8	68595	68669	+	4	5_SpeGroup
iORF_45455	UWOPS_91-202	SpB	0	112	ordered_Spar_8	68595	68706	+	4	5_SpeGroup
iORF_45456	UWOPS_91-202	SpB	0	131	ordered_Spar_8	68595	68725	+	4	5_SpeGroup
iORF_45458	UWOPS_91-202	SpB	0	44	ordered_Spar_8	68609	68652	-	4	5_SpeGroup
iORF_45460	UWOPS_91-202	SpB	0	40	ordered_Spar_8	68613	68652	-	4	5_SpeGroup
iORF_45461	UWOPS_91-202	SpB	1	33	ordered_Spar_8	68617	68649	+	4	5_SpeGroup
iORF_45462	UWOPS_91-202	SpB	0	53	ordered_Spar_8	68617	68669	+	4	4_divergent
iORF_45463	UWOPS_91-202	SpB	0	109	ordered_Spar_8	68617	68725	+	4	5_SpeGroup
iORF_45466	UWOPS_91-202	SpB	1	48	ordered_Spar_8	68652	68699	-	0	3_pPar
iORF_45468	UWOPS_91-202	SpB	1	33	ordered_Spar_8	68693	68725	+	0	5_SpeGroup
iORF_45469	UWOPS_91-202	SpB	1	42	ordered_Spar_8	68734	68775	+	0	4_divergent
iORF_45473	UWOPS_91-202	SpB	0	94	ordered_Spar_8	68784	68877	+	9	5_SpeGroup
iORF_45474	UWOPS_91-202	SpB	1	24	ordered_Spar_8	68812	68835	+	0	3_pPar
iORF_45489	UWOPS_91-202	SpB	0	80	ordered_Spar_8	70384	70463	-	1	6_polymorphic
iORF_45490	UWOPS_91-202	SpB	1	132	ordered_Spar_8	70384	70515	-	1	6_polymorphic
iORF_45491	UWOPS_91-202	SpB	0	137	ordered_Spar_8	70387	70523	+	1	6_polymorphic
iORF_45492	UWOPS_91-202	SpB	1	147	ordered_Spar_8	70387	70533	+	1	6_polymorphic
iORF_45495	UWOPS_91-202	SpB	0	89	ordered_Spar_8	70427	70515	-	1	6_polymorphic
iORF_45496	UWOPS_91-202	SpB	1	129	ordered_Spar_8	70427	70555	-	1	6_polymorphic
iORF_45497	UWOPS_91-202	SpB	0	155	ordered_Spar_8	70427	70581	-	1	5_SpeGroup
iORF_45498	UWOPS_91-202	SpB	1	27	ordered_Spar_8	70437	70463	-	1	6_polymorphic
iORF_45499	UWOPS_91-202	SpB	0	119	ordered_Spar_8	70437	70555	-	1	6_polymorphic
iORF_45485	UWOPS_91-202	SpB	1	12	ordered_Spar_8	70530	70541	+	0	3_pPar
iORF_45486	UWOPS_91-202	SpB	1	33	ordered_Spar_8	70549	70581	-	0	4_divergent
iORF_45506	UWOPS_91-202	SpB	1	12	ordered_Spar_8	71561	71572	+	0	4_divergent
iORF_45507	UWOPS_91-202	SpB	1	24	ordered_Spar_8	71581	71604	+	0	1_conserved
iORF_45512	UWOPS_91-202	SpB	1	66	ordered_Spar_8	71597	71662	+	0	4_divergent
iORF_45513	UWOPS_91-202	SpB	0	18	ordered_Spar_8	71597	71614	+	0	5_SpeGroup
iORF_45515	UWOPS_91-202	SpB	0	15	ordered_Spar_8	71648	71662	+	0	4_divergent
iORF_45500	UWOPS_91-202	SpB	0	9	ordered_Spar_8	71706	71714	-	0	5_SpeGroup
iORF_45501	UWOPS_91-202	SpB	1	24	ordered_Spar_8	71709	71732	+	0	3_pPar
iORF_45502	UWOPS_91-202	SpB	0	32	ordered_Spar_8	71724	71755	-	1	6_polymorphic
iORF_45503	UWOPS_91-202	SpB	1	27	ordered_Spar_8	71729	71755	-	1	6_polymorphic
iORF_45504	UWOPS_91-202	SpB	0	20	ordered_Spar_8	71736	71755	-	1	6_polymorphic
iORF_45505	UWOPS_91-202	SpB	1	21	ordered_Spar_8	71752	71772	-	0	1_conserved
iORF_45508	UWOPS_91-202	SpB	1	27	ordered_Spar_8	71833	71859	+	0	1_conserved
iORF_45509	UWOPS_91-202	SpB	1	12	ordered_Spar_8	71871	71882	+	0	3_pPar
iORF_45530	UWOPS_91-202	SpB	1	42	ordered_Spar_8	73698	73739	+	0	3_pPar
iORF_45532	UWOPS_91-202	SpB	0	42	ordered_Spar_8	73744	73785	-	0	4_divergent
iORF_45517	UWOPS_91-202	SpB	1	57	ordered_Spar_8	73782	73838	-	1	5_SpeGroup
iORF_45518	UWOPS_91-202	SpB	0	113	ordered_Spar_8	73782	73894	-	1	4_divergent
iORF_45519	UWOPS_91-202	SpB	0	41	ordered_Spar_8	73789	73829	+	1	4_divergent
iORF_45520	UWOPS_91-202	SpB	1	93	ordered_Spar_8	73793	73885	-	1	5_SpeGroup
iORF_45521	UWOPS_91-202	SpB	0	35	ordered_Spar_8	73804	73838	-	1	4_divergent
iORF_45523	UWOPS_91-202	SpB	0	81	ordered_Spar_8	73895	73975	-	2	4_divergent
iORF_45525	UWOPS_91-202	SpB	1	87	ordered_Spar_8	73902	73988	+	2	3_pPar
iORF_45526	UWOPS_91-202	SpB	1	66	ordered_Spar_8	73910	73975	-	2	5_SpeGroup
iORF_45527	UWOPS_91-202	SpB	1	36	ordered_Spar_8	73917	73952	-	0	3_pPar
iORF_45796	UWOPS_91-202	SpB	0	45	ordered_Spar_8	78069	78113	+	3	5_SpeGroup
iORF_45812	UWOPS_91-202	SpB	1	60	ordered_Spar_8	78097	78156	+	4	4_divergent
iORF_45814	UWOPS_91-202	SpB	0	41	ordered_Spar_8	78097	78137	+	4	5_SpeGroup
iORF_45793	UWOPS_91-202	SpB	1	48	ordered_Spar_8	78160	78207	+	1	3_pPar
iORF_45798	UWOPS_91-202	SpB	1	21	ordered_Spar_8	78224	78244	+	0	6_polymorphic
iORF_45799	UWOPS_91-202	SpB	0	40	ordered_Spar_8	78224	78263	+	3	5_SpeGroup
iORF_45801	UWOPS_91-202	SpB	1	78	ordered_Spar_8	78322	78399	+	0	6_polymorphic
iORF_45803	UWOPS_91-202	SpB	1	15	ordered_Spar_8	78326	78340	-	0	6_polymorphic
iORF_45805	UWOPS_91-202	SpB	0	12	ordered_Spar_8	78357	78368	-	0	6_polymorphic
iORF_45837	UWOPS_91-202	SpB	1	12	ordered_Spar_8	78655	78666	-	0	3_pPar
iORF_45838	UWOPS_91-202	SpB	1	48	ordered_Spar_8	78660	78707	-	1	5_SpeGroup
iORF_45839	UWOPS_91-202	SpB	0	57	ordered_Spar_8	78681	78737	+	0	6_polymorphic
iORF_45841	UWOPS_91-202	SpB	1	12	ordered_Spar_8	78721	78732	+	0	1_conserved
iORF_45842	UWOPS_91-202	SpB	1	33	ordered_Spar_8	78744	78776	+	0	1_conserved
iORF_45844	UWOPS_91-202	SpB	0	36	ordered_Spar_8	78799	78834	+	0	4_divergent
iORF_45845	UWOPS_91-202	SpB	1	39	ordered_Spar_8	78799	78837	+	0	5_SpeGroup
iORF_45868	UWOPS_91-202	SpB	1	63	ordered_Spar_8	81851	81913	-	0	5_SpeGroup
iORF_45870	UWOPS_91-202	SpB	0	51	ordered_Spar_8	81868	81918	+	0	4_divergent
iORF_45871	UWOPS_91-202	SpB	0	9	ordered_Spar_8	81935	81943	+	0	5_SpeGroup
iORF_45947	UWOPS_91-202	SpB	1	36	ordered_Spar_8	84137	84172	-	0	6_polymorphic
iORF_45922	UWOPS_91-202	SpB	0	15	ordered_Spar_8	84239	84253	-	0	5_SpeGroup
iORF_45923	UWOPS_91-202	SpB	0	15	ordered_Spar_8	84239	84253	-	1	6_polymorphic
iORF_45924	UWOPS_91-202	SpB	1	15	ordered_Spar_8	84239	84253	-	2	6_polymorphic
iORF_45926	UWOPS_91-202	SpB	1	33	ordered_Spar_8	84277	84309	-	0	4_divergent
iORF_45927	UWOPS_91-202	SpB	0	62	ordered_Spar_8	84277	84338	-	1	5_SpeGroup
iORF_45928	UWOPS_91-202	SpB	1	54	ordered_Spar_8	84279	84332	+	1	5_SpeGroup
iORF_45929	UWOPS_91-202	SpB	1	9	ordered_Spar_8	84284	84292	-	0	6_polymorphic
iORF_45932	UWOPS_91-202	SpB	1	42	ordered_Spar_8	84286	84327	+	1	5_SpeGroup
iORF_45933	UWOPS_91-202	SpB	0	47	ordered_Spar_8	84286	84332	+	1	5_SpeGroup
iORF_45977	UWOPS_91-202	SpB	1	54	ordered_Spar_8	85641	85694	+	0	5_SpeGroup
iORF_45952	UWOPS_91-202	SpB	0	108	ordered_Spar_8	85733	85840	-	1	5_SpeGroup
iORF_45955	UWOPS_91-202	SpB	1	69	ordered_Spar_8	85772	85840	-	1	4_divergent
iORF_45956	UWOPS_91-202	SpB	1	39	ordered_Spar_8	85791	85829	+	1	4_divergent
iORF_45959	UWOPS_91-202	SpB	0	33	ordered_Spar_8	85797	85829	+	1	5_SpeGroup
iORF_45962	UWOPS_91-202	SpB	0	139	ordered_Spar_8	85837	85975	-	3	4_divergent
iORF_45963	UWOPS_91-202	SpB	1	93	ordered_Spar_8	85883	85975	-	2	5_SpeGroup
iORF_45965	UWOPS_91-202	SpB	1	9	ordered_Spar_8	85894	85902	+	0	4_divergent
iORF_45967	UWOPS_91-202	SpB	1	9	ordered_Spar_8	85902	85910	+	0	6_polymorphic
iORF_45968	UWOPS_91-202	SpB	0	12	ordered_Spar_8	85913	85924	+	0	4_divergent
iORF_45969	UWOPS_91-202	SpB	1	66	ordered_Spar_8	85913	85978	+	2	5_SpeGroup
iORF_45970	UWOPS_91-202	SpB	0	54	ordered_Spar_8	85925	85978	+	2	5_SpeGroup
iORF_45971	UWOPS_91-202	SpB	0	120	ordered_Spar_8	85932	86051	+	3	4_divergent
iORF_45972	UWOPS_91-202	SpB	0	36	ordered_Spar_8	85943	85978	+	0	5_SpeGroup
iORF_45979	UWOPS_91-202	SpB	0	30	ordered_Spar_8	86080	86109	+	0	5_SpeGroup
iORF_45980	UWOPS_91-202	SpB	1	204	ordered_Spar_8	86080	86283	+	1	4_divergent
iORF_45981	UWOPS_91-202	SpB	1	24	ordered_Spar_8	86119	86142	-	1	3_pPar
iORF_45982	UWOPS_91-202	SpB	1	45	ordered_Spar_8	86123	86167	-	1	6_polymorphic
iORF_45984	UWOPS_91-202	SpB	1	51	ordered_Spar_8	86158	86208	-	0	3_pPar
iORF_45986	UWOPS_91-202	SpB	0	57	ordered_Spar_8	86213	86269	+	0	6_polymorphic
iORF_45987	UWOPS_91-202	SpB	1	33	ordered_Spar_8	86248	86280	-	0	3_pPar
iORF_46211	UWOPS_91-202	SpB	1	9	ordered_Spar_8	91163	91171	-	0	3_pPar
iORF_46208	UWOPS_91-202	SpB	1	12	ordered_Spar_8	91210	91221	+	0	4_divergent
iORF_46209	UWOPS_91-202	SpB	0	18	ordered_Spar_8	91213	91230	-	0	6_polymorphic
iORF_46210	UWOPS_91-202	SpB	1	24	ordered_Spar_8	91213	91236	-	0	6_polymorphic
iORF_46213	UWOPS_91-202	SpB	0	32	ordered_Spar_8	91237	91268	+	0	6_polymorphic
iORF_46214	UWOPS_91-202	SpB	0	45	ordered_Spar_8	91237	91281	+	0	5_SpeGroup
iORF_46219	UWOPS_91-202	SpB	1	60	ordered_Spar_8	91241	91300	+	0	4_divergent
iORF_46192	UWOPS_91-202	SpB	1	72	ordered_Spar_8	91406	91477	-	0	3_pPar
iORF_46193	UWOPS_91-202	SpB	0	48	ordered_Spar_8	91425	91472	-	0	5_SpeGroup
iORF_46194	UWOPS_91-202	SpB	0	109	ordered_Spar_8	91425	91533	-	0	5_SpeGroup
iORF_46195	UWOPS_91-202	SpB	1	132	ordered_Spar_8	91425	91556	-	0	5_SpeGroup
iORF_46196	UWOPS_91-202	SpB	0	30	ordered_Spar_8	91432	91461	-	0	4_divergent
iORF_46197	UWOPS_91-202	SpB	1	102	ordered_Spar_8	91432	91533	-	0	5_SpeGroup
iORF_46201	UWOPS_91-202	SpB	1	36	ordered_Spar_8	91471	91506	+	0	3_pPar
iORF_46202	UWOPS_91-202	SpB	0	76	ordered_Spar_8	91481	91556	-	0	5_SpeGroup
iORF_46203	UWOPS_91-202	SpB	0	58	ordered_Spar_8	91499	91556	-	0	7_ancest
iORF_46204	UWOPS_91-202	SpB	0	12	ordered_Spar_8	91503	91514	+	0	5_SpeGroup
iORF_46206	UWOPS_91-202	SpB	1	36	ordered_Spar_8	91534	91569	+	0	3_pPar
iORF_46274	UWOPS_91-202	SpB	1	78	ordered_Spar_8	91996	92073	+	1	4_divergent
iORF_46221	UWOPS_91-202	SpB	0	12	ordered_Spar_8	92020	92031	-	0	4_divergent
iORF_46222	UWOPS_91-202	SpB	1	21	ordered_Spar_8	92020	92040	-	0	5_SpeGroup
iORF_46223	UWOPS_91-202	SpB	1	12	ordered_Spar_8	92040	92051	-	0	3_pPar
iORF_46226	UWOPS_91-202	SpB	0	9	ordered_Spar_8	92096	92104	-	0	5_SpeGroup
iORF_46241	UWOPS_91-202	SpB	0	23	ordered_Spar_8	92253	92275	+	1	5_SpeGroup
iORF_46242	UWOPS_91-202	SpB	1	24	ordered_Spar_8	92253	92276	+	1	5_SpeGroup
iORF_46243	UWOPS_91-202	SpB	0	38	ordered_Spar_8	92253	92290	+	1	5_SpeGroup
iORF_46244	UWOPS_91-202	SpB	1	27	ordered_Spar_8	92264	92290	+	1	5_SpeGroup
iORF_46247	UWOPS_91-202	SpB	0	26	ordered_Spar_8	92273	92298	-	1	5_SpeGroup
iORF_46249	UWOPS_91-202	SpB	0	55	ordered_Spar_8	92303	92357	+	0	5_SpeGroup
iORF_46250	UWOPS_91-202	SpB	1	96	ordered_Spar_8	92303	92398	+	4	6_polymorphic
iORF_46251	UWOPS_91-202	SpB	0	141	ordered_Spar_8	92303	92443	+	5	5_SpeGroup
iORF_46252	UWOPS_91-202	SpB	0	157	ordered_Spar_8	92303	92459	+	6	6_polymorphic
iORF_46254	UWOPS_91-202	SpB	0	43	ordered_Spar_8	92316	92358	-	0	7_ancest
iORF_46255	UWOPS_91-202	SpB	0	46	ordered_Spar_8	92316	92361	-	0	5_SpeGroup
iORF_46256	UWOPS_91-202	SpB	0	152	ordered_Spar_8	92316	92467	-	6	5_SpeGroup
iORF_46259	UWOPS_91-202	SpB	1	135	ordered_Spar_8	92333	92467	-	6	6_polymorphic
iORF_46260	UWOPS_91-202	SpB	1	60	ordered_Spar_8	92371	92430	+	5	5_SpeGroup
iORF_46262	UWOPS_91-202	SpB	0	79	ordered_Spar_8	92371	92449	+	6	5_SpeGroup
iORF_46264	UWOPS_91-202	SpB	0	89	ordered_Spar_8	92371	92459	+	6	5_SpeGroup
iORF_46265	UWOPS_91-202	SpB	0	44	ordered_Spar_8	92403	92446	-	1	5_SpeGroup
iORF_46266	UWOPS_91-202	SpB	0	65	ordered_Spar_8	92403	92467	-	2	5_SpeGroup
iORF_46267	UWOPS_91-202	SpB	1	33	ordered_Spar_8	92427	92459	+	1	6_polymorphic
iORF_46269	UWOPS_91-202	SpB	0	52	ordered_Spar_8	92471	92522	-	0	5_SpeGroup
iORF_46273	UWOPS_91-202	SpB	0	21	ordered_Spar_8	92498	92518	-	0	5_SpeGroup
iORF_46279	UWOPS_91-202	SpB	1	36	ordered_Spar_8	93720	93755	+	5	6_polymorphic
iORF_46282	UWOPS_91-202	SpB	0	93	ordered_Spar_8	93761	93853	-	2	4_divergent
iORF_46283	UWOPS_91-202	SpB	1	36	ordered_Spar_8	93761	93796	-	0	5_SpeGroup
iORF_46286	UWOPS_91-202	SpB	0	9	ordered_Spar_8	93798	93806	+	0	4_divergent
iORF_46316	UWOPS_91-202	SpB	1	90	ordered_Spar_8	95199	95288	+	0	3_pPar
iORF_46317	UWOPS_91-202	SpB	1	9	ordered_Spar_8	95237	95245	-	0	1_conserved
iORF_46287	UWOPS_91-202	SpB	1	66	ordered_Spar_8	95251	95316	+	0	4_divergent
iORF_46288	UWOPS_91-202	SpB	0	72	ordered_Spar_8	95251	95322	+	0	4_divergent
iORF_46289	UWOPS_91-202	SpB	1	42	ordered_Spar_8	95263	95304	-	0	1_conserved
iORF_46290	UWOPS_91-202	SpB	1	39	ordered_Spar_8	95273	95311	-	0	4_divergent
iORF_46293	UWOPS_91-202	SpB	1	54	ordered_Spar_8	95310	95363	+	2	5_SpeGroup
iORF_46299	UWOPS_91-202	SpB	0	57	ordered_Spar_8	95400	95456	-	7	6_polymorphic
iORF_46300	UWOPS_91-202	SpB	0	58	ordered_Spar_8	95400	95457	-	8	4_divergent
iORF_46301	UWOPS_91-202	SpB	1	135	ordered_Spar_8	95400	95534	-	8	6_polymorphic
iORF_46304	UWOPS_91-202	SpB	0	58	ordered_Spar_8	95413	95470	+	8	4_divergent
iORF_46305	UWOPS_91-202	SpB	0	83	ordered_Spar_8	95413	95495	+	8	6_polymorphic
iORF_46306	UWOPS_91-202	SpB	1	93	ordered_Spar_8	95413	95505	+	8	6_polymorphic
iORF_46307	UWOPS_91-202	SpB	0	118	ordered_Spar_8	95417	95534	-	8	4_divergent
iORF_46308	UWOPS_91-202	SpB	0	104	ordered_Spar_8	95431	95534	-	8	6_polymorphic
iORF_46310	UWOPS_91-202	SpB	0	71	ordered_Spar_8	95435	95505	+	8	6_polymorphic
iORF_46313	UWOPS_91-202	SpB	1	39	ordered_Spar_8	95471	95509	+	0	3_pPar
iORF_46336	UWOPS_91-202	SpB	1	9	ordered_Spar_8	96913	96921	+	0	4_divergent
iORF_46338	UWOPS_91-202	SpB	0	48	ordered_Spar_8	96913	96960	+	0	5_SpeGroup
iORF_46322	UWOPS_91-202	SpB	0	15	ordered_Spar_8	96921	96935	+	0	4_divergent
iORF_46324	UWOPS_91-202	SpB	1	24	ordered_Spar_8	96921	96944	+	0	5_SpeGroup
iORF_46335	UWOPS_91-202	SpB	1	57	ordered_Spar_8	96962	97018	+	0	1_conserved
iORF_46318	UWOPS_91-202	SpB	0	53	ordered_Spar_8	97018	97070	+	1	5_SpeGroup
iORF_46319	UWOPS_91-202	SpB	0	177	ordered_Spar_8	97018	97194	+	1	5_SpeGroup
iORF_46320	UWOPS_91-202	SpB	1	195	ordered_Spar_8	97018	97212	+	1	5_SpeGroup
iORF_46323	UWOPS_91-202	SpB	1	33	ordered_Spar_8	97067	97099	-	0	3_pPar
iORF_46325	UWOPS_91-202	SpB	1	69	ordered_Spar_8	97098	97166	+	0	1_conserved
iORF_46326	UWOPS_91-202	SpB	1	78	ordered_Spar_8	97122	97199	-	0	1_conserved
iORF_46327	UWOPS_91-202	SpB	1	39	ordered_Spar_8	97153	97191	-	0	1_conserved
iORF_46329	UWOPS_91-202	SpB	1	30	ordered_Spar_8	97172	97201	+	0	1_conserved
iORF_46330	UWOPS_91-202	SpB	1	24	ordered_Spar_8	97196	97219	-	4	5_SpeGroup
iORF_46332	UWOPS_91-202	SpB	0	50	ordered_Spar_8	97209	97258	+	7	6_polymorphic
iORF_46334	UWOPS_91-202	SpB	1	12	ordered_Spar_8	97288	97299	-	0	3_pPar
iORF_46356	UWOPS_91-202	SpB	0	132	ordered_Spar_8	98757	98888	+	3	5_SpeGroup
iORF_46357	UWOPS_91-202	SpB	1	21	ordered_Spar_8	98757	98777	+	0	4_divergent
iORF_46382	UWOPS_91-202	SpB	1	96	ordered_Spar_8	98793	98888	+	3	4_divergent
iORF_46339	UWOPS_91-202	SpB	0	90	ordered_Spar_8	98817	98906	-	1	4_divergent
iORF_46342	UWOPS_91-202	SpB	1	105	ordered_Spar_8	98833	98937	+	2	3_pPar
iORF_46348	UWOPS_91-202	SpB	1	114	ordered_Spar_8	98958	99071	-	2	3_pPar
iORF_46349	UWOPS_91-202	SpB	1	99	ordered_Spar_8	99047	99145	-	0	4_divergent
iORF_46351	UWOPS_91-202	SpB	1	18	ordered_Spar_8	99056	99073	+	0	3_pPar
iORF_46354	UWOPS_91-202	SpB	1	12	ordered_Spar_8	99070	99081	+	0	3_pPar
iORF_46358	UWOPS_91-202	SpB	1	78	ordered_Spar_8	99108	99185	+	0	6_polymorphic
iORF_46360	UWOPS_91-202	SpB	0	99	ordered_Spar_8	99108	99206	+	5	6_polymorphic
iORF_46365	UWOPS_91-202	SpB	0	49	ordered_Spar_8	99163	99211	+	5	5_SpeGroup
iORF_46366	UWOPS_91-202	SpB	0	158	ordered_Spar_8	99163	99320	+	6	7_ancest
iORF_46369	UWOPS_91-202	SpB	0	113	ordered_Spar_8	99208	99320	+	1	5_SpeGroup
iORF_46375	UWOPS_91-202	SpB	1	36	ordered_Spar_8	99246	99281	+	1	4_divergent
iORF_46377	UWOPS_91-202	SpB	1	15	ordered_Spar_8	99306	99320	+	0	4_divergent
iORF_46378	UWOPS_91-202	SpB	1	12	ordered_Spar_8	99317	99328	+	0	1_conserved
iORF_46379	UWOPS_91-202	SpB	1	18	ordered_Spar_8	99378	99395	-	0	3_pPar
iORF_46392	UWOPS_91-202	SpB	1	144	ordered_Spar_8	99710	99853	+	5	5_SpeGroup
iORF_46393	UWOPS_91-202	SpB	0	164	ordered_Spar_8	99710	99873	+	5	7_ancest
iORF_46652	UWOPS_91-202	SpB	1	18	ordered_Spar_8	99791	99808	-	0	4_divergent
iORF_46398	UWOPS_91-202	SpB	0	38	ordered_Spar_8	99833	99870	-	3	5_SpeGroup
iORF_46434	UWOPS_91-202	SpB	1	15	ordered_Spar_8	99856	99870	-	0	4_divergent
iORF_46525	UWOPS_91-202	SpB	0	33	ordered_Spar_8	99984	100016	+	1	5_SpeGroup
iORF_46639	UWOPS_91-202	SpB	0	9	ordered_Spar_8	100051	100059	+	0	4_divergent
iORF_46640	UWOPS_91-202	SpB	1	99	ordered_Spar_8	100051	100149	+	10	5_SpeGroup
iORF_46465	UWOPS_91-202	SpB	1	24	ordered_Spar_8	100977	101000	+	0	3_pPar
iORF_46466	UWOPS_91-202	SpB	0	141	ordered_Spar_8	100981	101121	-	11	5_SpeGroup
iORF_46477	UWOPS_91-202	SpB	0	60	ordered_Spar_8	101090	101149	+	0	5_SpeGroup
iORF_46479	UWOPS_91-202	SpB	0	159	ordered_Spar_8	101100	101258	-	0	7_ancest
iORF_46483	UWOPS_91-202	SpB	1	69	ordered_Spar_8	101103	101171	+	0	3_pPar
iORF_46485	UWOPS_91-202	SpB	0	30	ordered_Spar_8	101120	101149	+	0	7_ancest
iORF_46487	UWOPS_91-202	SpB	0	109	ordered_Spar_8	101125	101233	+	0	5_SpeGroup
iORF_46488	UWOPS_91-202	SpB	1	174	ordered_Spar_8	101125	101298	+	0	6_polymorphic
iORF_46489	UWOPS_91-202	SpB	0	178	ordered_Spar_8	101125	101302	+	0	7_ancest
iORF_46490	UWOPS_91-202	SpB	0	153	ordered_Spar_8	101146	101298	+	0	6_polymorphic
iORF_46492	UWOPS_91-202	SpB	1	54	ordered_Spar_8	101159	101212	+	0	5_SpeGroup
iORF_46493	UWOPS_91-202	SpB	0	75	ordered_Spar_8	101159	101233	+	0	5_SpeGroup
iORF_46495	UWOPS_91-202	SpB	0	151	ordered_Spar_8	101159	101309	+	0	5_SpeGroup
iORF_46501	UWOPS_91-202	SpB	1	42	ordered_Spar_8	101204	101245	-	0	4_divergent
iORF_46502	UWOPS_91-202	SpB	0	44	ordered_Spar_8	101204	101247	-	0	5_SpeGroup
iORF_46504	UWOPS_91-202	SpB	0	17	ordered_Spar_8	101242	101258	-	0	5_SpeGroup
iORF_46505	UWOPS_91-202	SpB	1	15	ordered_Spar_8	101255	101269	-	0	4_divergent
iORF_46507	UWOPS_91-202	SpB	0	27	ordered_Spar_8	101272	101298	+	0	5_SpeGroup
iORF_46508	UWOPS_91-202	SpB	1	15	ordered_Spar_8	101295	101309	+	0	4_divergent
iORF_46597	UWOPS_91-202	SpB	1	63	ordered_Spar_8	103155	103217	+	2	3_pPar
iORF_46601	UWOPS_91-202	SpB	1	69	ordered_Spar_8	103168	103236	-	2	3_pPar
iORF_46605	UWOPS_91-202	SpB	0	61	ordered_Spar_8	103217	103277	+	3	6_polymorphic
iORF_46610	UWOPS_91-202	SpB	1	132	ordered_Spar_8	103348	103479	-	2	4_divergent
iORF_46614	UWOPS_91-202	SpB	0	18	ordered_Spar_8	103418	103435	-	2	5_SpeGroup
iORF_46616	UWOPS_91-202	SpB	1	162	ordered_Spar_8	103418	103579	-	2	4_divergent
iORF_46617	UWOPS_91-202	SpB	0	54	ordered_Spar_8	103426	103479	-	2	5_SpeGroup
iORF_46618	UWOPS_91-202	SpB	0	48	ordered_Spar_8	103434	103481	+	0	5_SpeGroup
iORF_46619	UWOPS_91-202	SpB	1	36	ordered_Spar_8	103437	103472	-	0	4_divergent
iORF_46620	UWOPS_91-202	SpB	0	21	ordered_Spar_8	103445	103465	+	0	6_polymorphic
iORF_46621	UWOPS_91-202	SpB	0	24	ordered_Spar_8	103445	103468	+	0	5_SpeGroup
iORF_46622	UWOPS_91-202	SpB	0	129	ordered_Spar_8	103451	103579	-	0	5_SpeGroup
iORF_46623	UWOPS_91-202	SpB	1	15	ordered_Spar_8	103471	103485	+	0	4_divergent
iORF_46624	UWOPS_91-202	SpB	0	27	ordered_Spar_8	103491	103517	+	0	5_SpeGroup
iORF_46625	UWOPS_91-202	SpB	1	12	ordered_Spar_8	103498	103509	+	0	1_conserved
iORF_46626	UWOPS_91-202	SpB	1	24	ordered_Spar_8	103546	103569	-	0	3_pPar
iORF_46629	UWOPS_91-202	SpB	1	81	ordered_Spar_8	103585	103665	+	0	1_conserved
iORF_46630	UWOPS_91-202	SpB	1	18	ordered_Spar_8	103592	103609	+	0	1_conserved
iORF_46632	UWOPS_91-202	SpB	1	57	ordered_Spar_8	103623	103679	+	0	3_pPar
iORF_46634	UWOPS_91-202	SpB	1	63	ordered_Spar_8	103641	103703	-	0	3_pPar
iORF_46636	UWOPS_91-202	SpB	0	15	ordered_Spar_8	103693	103707	+	0	5_SpeGroup
iORF_46695	UWOPS_91-202	SpB	1	72	ordered_Spar_8	105421	105492	+	0	1_conserved
iORF_46664	UWOPS_91-202	SpB	1	24	ordered_Spar_8	105586	105609	-	0	1_conserved
iORF_46666	UWOPS_91-202	SpB	0	130	ordered_Spar_8	105591	105720	-	2	6_polymorphic
iORF_46667	UWOPS_91-202	SpB	1	168	ordered_Spar_8	105591	105758	-	2	6_polymorphic
iORF_46668	UWOPS_91-202	SpB	1	57	ordered_Spar_8	105598	105654	+	0	1_conserved
iORF_46669	UWOPS_91-202	SpB	1	18	ordered_Spar_8	105608	105625	+	0	1_conserved
iORF_46670	UWOPS_91-202	SpB	1	21	ordered_Spar_8	105622	105642	-	0	1_conserved
iORF_46671	UWOPS_91-202	SpB	1	24	ordered_Spar_8	105641	105664	+	0	1_conserved
iORF_46672	UWOPS_91-202	SpB	1	60	ordered_Spar_8	105661	105720	-	2	6_polymorphic
iORF_46673	UWOPS_91-202	SpB	0	49	ordered_Spar_8	105674	105722	+	2	6_polymorphic
iORF_46674	UWOPS_91-202	SpB	1	159	ordered_Spar_8	105674	105832	+	2	6_polymorphic
iORF_46675	UWOPS_91-202	SpB	0	145	ordered_Spar_8	105688	105832	+	2	5_SpeGroup
iORF_46676	UWOPS_91-202	SpB	0	67	ordered_Spar_8	105692	105758	-	2	6_polymorphic
iORF_46677	UWOPS_91-202	SpB	0	105	ordered_Spar_8	105728	105832	+	0	6_polymorphic
iORF_46678	UWOPS_91-202	SpB	1	30	ordered_Spar_8	105755	105784	-	0	1_conserved
iORF_46679	UWOPS_91-202	SpB	1	84	ordered_Spar_8	105829	105912	-	0	1_conserved
iORF_46681	UWOPS_91-202	SpB	1	207	ordered_Spar_8	105876	106082	-	12	4_divergent
iORF_46684	UWOPS_91-202	SpB	1	192	ordered_Spar_8	105931	106122	-	12	4_divergent
iORF_46687	UWOPS_91-202	SpB	0	112	ordered_Spar_8	105971	106082	-	12	5_SpeGroup
iORF_46691	UWOPS_91-202	SpB	1	9	ordered_Spar_8	106119	106127	-	0	3_pPar
iORF_46715	UWOPS_91-202	SpB	0	96	ordered_Spar_8	107251	107346	-	11	5_SpeGroup
iORF_46727	UWOPS_91-202	SpB	1	126	ordered_Spar_8	107285	107410	+	5	4_divergent
iORF_46729	UWOPS_91-202	SpB	1	27	ordered_Spar_8	107304	107330	-	0	3_pPar
iORF_46700	UWOPS_91-202	SpB	0	101	ordered_Spar_8	107310	107410	+	4	5_SpeGroup
iORF_46703	UWOPS_91-202	SpB	0	153	ordered_Spar_8	107310	107462	+	4	5_SpeGroup
iORF_46704	UWOPS_91-202	SpB	1	66	ordered_Spar_8	107321	107386	-	1	4_divergent
iORF_46705	UWOPS_91-202	SpB	1	9	ordered_Spar_8	107329	107337	+	0	3_pPar
iORF_46706	UWOPS_91-202	SpB	0	15	ordered_Spar_8	107332	107346	-	0	4_divergent
iORF_46707	UWOPS_91-202	SpB	0	41	ordered_Spar_8	107346	107386	-	1	5_SpeGroup
iORF_46708	UWOPS_91-202	SpB	1	33	ordered_Spar_8	107410	107442	+	0	4_divergent
iORF_46726	UWOPS_91-202	SpB	1	15	ordered_Spar_8	107673	107687	+	0	3_pPar
iORF_46756	UWOPS_91-202	SpB	1	30	ordered_Spar_8	109283	109312	+	1	3_pPar
iORF_46758	UWOPS_91-202	SpB	1	69	ordered_Spar_8	109314	109382	+	0	3_pPar
iORF_46778	UWOPS_91-202	SpB	1	9	ordered_Spar_8	109334	109342	+	0	6_polymorphic
iORF_46738	UWOPS_91-202	SpB	1	57	ordered_Spar_8	109461	109517	-	0	6_polymorphic
iORF_46739	UWOPS_91-202	SpB	0	79	ordered_Spar_8	109461	109539	-	0	5_SpeGroup
iORF_46740	UWOPS_91-202	SpB	0	45	ordered_Spar_8	109473	109517	-	0	6_polymorphic
iORF_46741	UWOPS_91-202	SpB	0	40	ordered_Spar_8	109478	109517	-	0	5_SpeGroup
iORF_46742	UWOPS_91-202	SpB	1	69	ordered_Spar_8	109480	109548	+	0	4_divergent
iORF_46743	UWOPS_91-202	SpB	0	279	ordered_Spar_8	109480	109758	+	8	5_SpeGroup
iORF_46745	UWOPS_91-202	SpB	1	42	ordered_Spar_8	109498	109539	-	0	5_SpeGroup
iORF_46746	UWOPS_91-202	SpB	0	57	ordered_Spar_8	109498	109554	-	0	5_SpeGroup
iORF_46748	UWOPS_91-202	SpB	1	42	ordered_Spar_8	109500	109541	+	0	6_polymorphic
iORF_46749	UWOPS_91-202	SpB	0	49	ordered_Spar_8	109500	109548	+	0	5_SpeGroup
iORF_46753	UWOPS_91-202	SpB	0	227	ordered_Spar_8	109532	109758	+	8	5_SpeGroup
iORF_46754	UWOPS_91-202	SpB	1	441	ordered_Spar_8	109532	109972	+	9	5_SpeGroup
iORF_46755	UWOPS_91-202	SpB	1	9	ordered_Spar_8	109572	109580	+	0	1_conserved
iORF_46757	UWOPS_91-202	SpB	1	30	ordered_Spar_8	109604	109633	-	0	3_pPar
iORF_46760	UWOPS_91-202	SpB	1	168	ordered_Spar_8	109630	109797	-	8	5_SpeGroup
iORF_46761	UWOPS_91-202	SpB	0	202	ordered_Spar_8	109630	109831	-	9	4_divergent
iORF_46762	UWOPS_91-202	SpB	0	63	ordered_Spar_8	109668	109730	+	2	6_polymorphic
iORF_46764	UWOPS_91-202	SpB	1	108	ordered_Spar_8	109668	109775	+	8	6_polymorphic
iORF_46766	UWOPS_91-202	SpB	0	367	ordered_Spar_8	109668	110034	+	9	4_divergent
iORF_46770	UWOPS_91-202	SpB	1	177	ordered_Spar_8	109707	109883	-	9	5_SpeGroup
iORF_46772	UWOPS_91-202	SpB	1	84	ordered_Spar_8	109748	109831	-	1	5_SpeGroup
iORF_46773	UWOPS_91-202	SpB	0	131	ordered_Spar_8	109753	109883	-	1	4_divergent
iORF_46774	UWOPS_91-202	SpB	0	21	ordered_Spar_8	109755	109775	+	0	6_polymorphic
iORF_46776	UWOPS_91-202	SpB	0	33	ordered_Spar_8	109782	109814	+	0	5_SpeGroup
iORF_46779	UWOPS_91-202	SpB	1	33	ordered_Spar_8	109830	109862	+	0	6_polymorphic
iORF_46780	UWOPS_91-202	SpB	0	36	ordered_Spar_8	109830	109865	+	0	4_divergent
iORF_46784	UWOPS_91-202	SpB	1	30	ordered_Spar_8	109984	110013	-	0	3_pPar
iORF_46785	UWOPS_91-202	SpB	1	66	ordered_Spar_8	109986	110051	+	0	4_divergent
iORF_46786	UWOPS_91-202	SpB	1	15	ordered_Spar_8	110084	110098	-	0	1_conserved
iORF_46795	UWOPS_91-202	SpB	1	69	ordered_Spar_8	111095	111163	+	1	3_pPar
iORF_46802	UWOPS_91-202	SpB	1	12	ordered_Spar_8	111136	111147	+	0	1_conserved
iORF_46803	UWOPS_91-202	SpB	1	21	ordered_Spar_8	111147	111167	+	0	1_conserved
iORF_46804	UWOPS_91-202	SpB	1	15	ordered_Spar_8	111160	111174	+	0	1_conserved
iORF_46790	UWOPS_91-202	SpB	0	85	ordered_Spar_8	111205	111289	+	10	6_polymorphic
iORF_46791	UWOPS_91-202	SpB	0	113	ordered_Spar_8	111205	111317	+	10	6_polymorphic
iORF_46797	UWOPS_91-202	SpB	0	28	ordered_Spar_8	111279	111306	+	0	6_polymorphic
iORF_46798	UWOPS_91-202	SpB	0	39	ordered_Spar_8	111279	111317	+	0	6_polymorphic
iORF_46799	UWOPS_91-202	SpB	1	18	ordered_Spar_8	111289	111306	+	0	6_polymorphic
iORF_46828	UWOPS_91-202	SpB	0	27	ordered_Spar_8	112796	112822	+	0	5_SpeGroup
iORF_46805	UWOPS_91-202	SpB	0	66	ordered_Spar_8	112809	112874	+	3	5_SpeGroup
iORF_46806	UWOPS_91-202	SpB	1	51	ordered_Spar_8	112819	112869	+	2	4_divergent
iORF_46809	UWOPS_91-202	SpB	0	186	ordered_Spar_8	112834	113019	-	1	5_SpeGroup
iORF_46810	UWOPS_91-202	SpB	0	33	ordered_Spar_8	112837	112869	+	0	5_SpeGroup
iORF_46812	UWOPS_91-202	SpB	1	171	ordered_Spar_8	112849	113019	-	1	5_SpeGroup
iORF_46813	UWOPS_91-202	SpB	1	33	ordered_Spar_8	112896	112928	+	0	3_pPar
iORF_46814	UWOPS_91-202	SpB	0	114	ordered_Spar_8	112906	113019	-	0	5_SpeGroup
iORF_46831	UWOPS_91-202	SpB	1	21	ordered_Spar_8	114050	114070	-	0	5_SpeGroup
iORF_46836	UWOPS_91-202	SpB	1	96	ordered_Spar_8	114054	114149	-	0	3_pPar
iORF_46840	UWOPS_91-202	SpB	1	69	ordered_Spar_8	114056	114124	+	0	3_pPar
iORF_46845	UWOPS_91-202	SpB	0	27	ordered_Spar_8	114080	114106	-	0	5_SpeGroup
iORF_46848	UWOPS_91-202	SpB	0	45	ordered_Spar_8	114121	114165	+	1	5_SpeGroup
iORF_46849	UWOPS_91-202	SpB	1	39	ordered_Spar_8	114127	114165	+	1	5_SpeGroup
iORF_46850	UWOPS_91-202	SpB	0	42	ordered_Spar_8	114127	114168	+	1	5_SpeGroup
iORF_46851	UWOPS_91-202	SpB	1	33	ordered_Spar_8	114131	114163	-	0	5_SpeGroup
iORF_46852	UWOPS_91-202	SpB	0	57	ordered_Spar_8	114131	114187	-	1	4_divergent
iORF_46829	UWOPS_91-202	SpB	1	42	ordered_Spar_8	114142	114183	-	1	3_pPar
iORF_46835	UWOPS_91-202	SpB	1	111	ordered_Spar_8	114204	114314	+	0	3_pPar
iORF_46837	UWOPS_91-202	SpB	1	33	ordered_Spar_8	114218	114250	-	0	3_pPar
iORF_46858	UWOPS_91-202	SpB	1	60	ordered_Spar_8	115059	115118	+	1	3_pPar
iORF_46881	UWOPS_91-202	SpB	0	27	ordered_Spar_8	115075	115101	+	1	5_SpeGroup
iORF_46887	UWOPS_91-202	SpB	1	18	ordered_Spar_8	115081	115098	-	1	3_pPar
iORF_46853	UWOPS_91-202	SpB	0	51	ordered_Spar_8	115172	115222	-	0	5_SpeGroup
iORF_46854	UWOPS_91-202	SpB	1	123	ordered_Spar_8	115172	115294	-	5	5_SpeGroup
iORF_46855	UWOPS_91-202	SpB	1	141	ordered_Spar_8	115206	115346	+	5	4_divergent
iORF_46862	UWOPS_91-202	SpB	1	117	ordered_Spar_8	115245	115361	-	6	4_divergent
iORF_46863	UWOPS_91-202	SpB	0	158	ordered_Spar_8	115245	115402	-	6	5_SpeGroup
iORF_46864	UWOPS_91-202	SpB	1	21	ordered_Spar_8	115265	115285	+	0	5_SpeGroup
iORF_46865	UWOPS_91-202	SpB	0	48	ordered_Spar_8	115265	115312	+	1	5_SpeGroup
iORF_46866	UWOPS_91-202	SpB	0	12	ordered_Spar_8	115283	115294	-	1	4_divergent
iORF_46867	UWOPS_91-202	SpB	1	12	ordered_Spar_8	115285	115296	+	1	3_pPar
iORF_46872	UWOPS_91-202	SpB	1	75	ordered_Spar_8	115300	115374	+	1	4_divergent
iORF_46874	UWOPS_91-202	SpB	0	51	ordered_Spar_8	115313	115363	+	1	5_SpeGroup
iORF_46875	UWOPS_91-202	SpB	0	69	ordered_Spar_8	115322	115390	-	1	6_polymorphic
iORF_46877	UWOPS_91-202	SpB	0	48	ordered_Spar_8	115355	115402	-	0	5_SpeGroup
iORF_46878	UWOPS_91-202	SpB	1	33	ordered_Spar_8	115358	115390	-	0	6_polymorphic
iORF_46882	UWOPS_91-202	SpB	0	24	ordered_Spar_8	115387	115410	-	0	4_divergent
iORF_46884	UWOPS_91-202	SpB	1	33	ordered_Spar_8	115389	115421	+	1	4_divergent
iORF_46892	UWOPS_91-202	SpB	0	15	ordered_Spar_8	115488	115502	-	0	5_SpeGroup
iORF_46896	UWOPS_91-202	SpB	0	66	ordered_Spar_8	115535	115600	-	1	4_divergent
iORF_46897	UWOPS_91-202	SpB	1	48	ordered_Spar_8	115584	115631	+	0	4_divergent
iORF_46898	UWOPS_91-202	SpB	0	54	ordered_Spar_8	115584	115637	+	0	5_SpeGroup
iORF_47279	UWOPS_91-202	SpB	0	70	ordered_Spar_8	120627	120696	+	1	5_SpeGroup
iORF_47280	UWOPS_91-202	SpB	0	118	ordered_Spar_8	120627	120744	+	2	6_polymorphic
iORF_47281	UWOPS_91-202	SpB	1	123	ordered_Spar_8	120627	120749	+	2	6_polymorphic
iORF_47291	UWOPS_91-202	SpB	0	78	ordered_Spar_8	120667	120744	+	1	5_SpeGroup
iORF_47253	UWOPS_91-202	SpB	0	118	ordered_Spar_8	120741	120858	-	4	5_SpeGroup
iORF_47267	UWOPS_91-202	SpB	1	12	ordered_Spar_8	120787	120798	+	1	4_divergent
iORF_47268	UWOPS_91-202	SpB	0	43	ordered_Spar_8	120787	120829	+	2	5_SpeGroup
iORF_47269	UWOPS_91-202	SpB	1	66	ordered_Spar_8	120811	120876	-	2	4_divergent
iORF_47270	UWOPS_91-202	SpB	1	18	ordered_Spar_8	120830	120847	-	0	3_pPar
iORF_47274	UWOPS_91-202	SpB	0	15	ordered_Spar_8	120862	120876	-	1	5_SpeGroup
iORF_47275	UWOPS_91-202	SpB	0	60	ordered_Spar_8	120865	120924	+	2	5_SpeGroup
iORF_47296	UWOPS_91-202	SpB	0	136	ordered_Spar_8	122557	122692	-	2	6_polymorphic
iORF_47297	UWOPS_91-202	SpB	0	9	ordered_Spar_8	122564	122572	+	0	6_polymorphic
iORF_47299	UWOPS_91-202	SpB	1	24	ordered_Spar_8	122587	122610	+	0	4_divergent
iORF_47300	UWOPS_91-202	SpB	0	25	ordered_Spar_8	122587	122611	+	0	5_SpeGroup
iORF_47302	UWOPS_91-202	SpB	1	90	ordered_Spar_8	122603	122692	-	0	4_divergent
iORF_47303	UWOPS_91-202	SpB	0	19	ordered_Spar_8	122652	122670	-	0	6_polymorphic
iORF_47304	UWOPS_91-202	SpB	1	15	ordered_Spar_8	122656	122670	-	0	6_polymorphic
iORF_47305	UWOPS_91-202	SpB	0	37	ordered_Spar_8	122656	122692	-	0	6_polymorphic
iORF_47307	UWOPS_91-202	SpB	1	48	ordered_Spar_8	122691	122738	+	0	3_pPar
iORF_47346	UWOPS_91-202	SpB	0	114	ordered_Spar_8	125563	125676	-	4	5_SpeGroup
iORF_47347	UWOPS_91-202	SpB	0	94	ordered_Spar_8	125583	125676	-	4	6_polymorphic
iORF_47328	UWOPS_91-202	SpB	1	63	ordered_Spar_8	125614	125676	-	3	6_polymorphic
iORF_47329	UWOPS_91-202	SpB	1	51	ordered_Spar_8	125637	125687	+	0	1_conserved
iORF_47330	UWOPS_91-202	SpB	0	24	ordered_Spar_8	125657	125680	-	0	4_divergent
iORF_47332	UWOPS_91-202	SpB	1	21	ordered_Spar_8	125677	125697	-	0	4_divergent
iORF_47333	UWOPS_91-202	SpB	0	126	ordered_Spar_8	125677	125802	-	2	5_SpeGroup
iORF_47334	UWOPS_91-202	SpB	1	105	ordered_Spar_8	125684	125788	-	2	3_pPar
iORF_47335	UWOPS_91-202	SpB	0	21	ordered_Spar_8	125690	125710	+	0	5_SpeGroup
iORF_47339	UWOPS_91-202	SpB	1	81	ordered_Spar_8	125711	125791	+	2	3_pPar
iORF_47340	UWOPS_91-202	SpB	1	36	ordered_Spar_8	125745	125780	+	2	5_SpeGroup
iORF_47341	UWOPS_91-202	SpB	0	30	ordered_Spar_8	125751	125780	+	0	4_divergent
iORF_47344	UWOPS_91-202	SpB	1	12	ordered_Spar_8	125889	125900	+	0	3_pPar
iORF_47345	UWOPS_91-202	SpB	1	12	ordered_Spar_8	125897	125908	+	0	1_conserved
iORF_47351	UWOPS_91-202	SpB	1	33	ordered_Spar_8	127661	127693	+	0	4_divergent
iORF_47352	UWOPS_91-202	SpB	0	51	ordered_Spar_8	127661	127711	+	0	5_SpeGroup
iORF_47375	UWOPS_91-202	SpB	1	36	ordered_Spar_8	127746	127781	-	4	3_pPar
iORF_47348	UWOPS_91-202	SpB	1	117	ordered_Spar_8	127765	127881	+	1	4_divergent
iORF_47349	UWOPS_91-202	SpB	0	239	ordered_Spar_8	127765	128003	+	2	5_SpeGroup
iORF_47357	UWOPS_91-202	SpB	0	64	ordered_Spar_8	127818	127881	+	0	5_SpeGroup
iORF_47358	UWOPS_91-202	SpB	1	87	ordered_Spar_8	127818	127904	+	0	4_divergent
iORF_47360	UWOPS_91-202	SpB	1	219	ordered_Spar_8	127830	128048	-	1	4_divergent
iORF_47361	UWOPS_91-202	SpB	0	28	ordered_Spar_8	127877	127904	+	0	4_divergent
iORF_47364	UWOPS_91-202	SpB	0	67	ordered_Spar_8	127897	127963	+	1	5_SpeGroup
iORF_47365	UWOPS_91-202	SpB	1	165	ordered_Spar_8	127897	128061	+	1	4_divergent
iORF_47367	UWOPS_91-202	SpB	1	69	ordered_Spar_8	127935	128003	+	0	4_divergent
iORF_47368	UWOPS_91-202	SpB	0	127	ordered_Spar_8	127935	128061	+	0	5_SpeGroup
iORF_47370	UWOPS_91-202	SpB	0	103	ordered_Spar_8	127946	128048	-	0	5_SpeGroup
iORF_47373	UWOPS_91-202	SpB	1	30	ordered_Spar_8	127988	128017	-	0	1_conserved
iORF_47797	UWOPS_91-202	SpB	0	36	ordered_Spar_8	132215	132250	+	1	5_SpeGroup
iORF_47805	UWOPS_91-202	SpB	1	204	ordered_Spar_8	132332	132535	+	1	5_SpeGroup
iORF_47806	UWOPS_91-202	SpB	0	247	ordered_Spar_8	132332	132578	+	1	4_divergent
iORF_47807	UWOPS_91-202	SpB	0	263	ordered_Spar_8	132332	132594	+	1	7_ancest
iORF_47809	UWOPS_91-202	SpB	1	105	ordered_Spar_8	132339	132443	+	0	3_pPar
iORF_47811	UWOPS_91-202	SpB	0	334	ordered_Spar_8	132347	132680	-	3	7_ancest
iORF_47812	UWOPS_91-202	SpB	1	60	ordered_Spar_8	132347	132406	-	0	5_SpeGroup
iORF_47813	UWOPS_91-202	SpB	0	196	ordered_Spar_8	132347	132542	-	1	5_SpeGroup
iORF_47814	UWOPS_91-202	SpB	0	238	ordered_Spar_8	132347	132584	-	1	5_SpeGroup
iORF_47816	UWOPS_91-202	SpB	1	210	ordered_Spar_8	132375	132584	-	1	5_SpeGroup
iORF_47818	UWOPS_91-202	SpB	1	81	ordered_Spar_8	132498	132578	+	1	5_SpeGroup
iORF_47820	UWOPS_91-202	SpB	0	97	ordered_Spar_8	132498	132594	+	1	4_divergent
iORF_47821	UWOPS_91-202	SpB	0	110	ordered_Spar_8	132498	132607	+	3	7_ancest
iORF_47823	UWOPS_91-202	SpB	0	149	ordered_Spar_8	132532	132680	-	2	5_SpeGroup
iORF_47824	UWOPS_91-202	SpB	0	180	ordered_Spar_8	132532	132711	-	2	6_polymorphic
iORF_47826	UWOPS_91-202	SpB	0	43	ordered_Spar_8	132536	132578	+	0	7_ancest
iORF_47827	UWOPS_91-202	SpB	1	72	ordered_Spar_8	132536	132607	+	2	3_pPar
iORF_47828	UWOPS_91-202	SpB	0	43	ordered_Spar_8	132542	132584	-	0	7_ancest
iORF_47829	UWOPS_91-202	SpB	0	12	ordered_Spar_8	132581	132592	-	0	5_SpeGroup
iORF_47831	UWOPS_91-202	SpB	0	36	ordered_Spar_8	132591	132626	+	2	5_SpeGroup
iORF_47832	UWOPS_91-202	SpB	1	72	ordered_Spar_8	132609	132680	-	0	4_divergent
iORF_47833	UWOPS_91-202	SpB	0	12	ordered_Spar_8	132609	132620	-	0	6_polymorphic
iORF_47835	UWOPS_91-202	SpB	1	39	ordered_Spar_8	132619	132657	+	0	3_pPar
iORF_47838	UWOPS_91-202	SpB	0	36	ordered_Spar_8	132629	132664	+	0	6_polymorphic
iORF_47839	UWOPS_91-202	SpB	0	62	ordered_Spar_8	132629	132690	+	0	5_SpeGroup
iORF_47841	UWOPS_91-202	SpB	1	99	ordered_Spar_8	132629	132727	+	0	6_polymorphic
iORF_47844	UWOPS_91-202	SpB	1	9	ordered_Spar_8	132633	132641	+	0	1_conserved
iORF_47585	UWOPS_91-202	SpB	1	12	ordered_Spar_8	132679	132690	+	0	4_divergent
iORF_47586	UWOPS_91-202	SpB	0	45	ordered_Spar_8	132683	132727	+	0	6_polymorphic
iORF_47587	UWOPS_91-202	SpB	0	9	ordered_Spar_8	132687	132695	-	0	5_SpeGroup
iORF_47588	UWOPS_91-202	SpB	1	21	ordered_Spar_8	132687	132707	-	0	5_SpeGroup
iORF_47589	UWOPS_91-202	SpB	0	9	ordered_Spar_8	132699	132707	-	0	7_ancest
iORF_47661	UWOPS_91-202	SpB	1	27	ordered_Spar_8	133874	133900	+	0	3_pPar
iORF_47662	UWOPS_91-202	SpB	1	12	ordered_Spar_8	133883	133894	-	0	3_pPar
iORF_47663	UWOPS_91-202	SpB	0	9	ordered_Spar_8	133888	133896	+	0	5_SpeGroup
iORF_47664	UWOPS_91-202	SpB	0	12	ordered_Spar_8	133938	133949	+	0	5_SpeGroup
iORF_47665	UWOPS_91-202	SpB	1	15	ordered_Spar_8	133969	133983	-	0	3_pPar
iORF_47666	UWOPS_91-202	SpB	1	48	ordered_Spar_8	133973	134020	+	0	4_divergent
iORF_47668	UWOPS_91-202	SpB	0	27	ordered_Spar_8	133994	134020	+	0	5_SpeGroup
iORF_47669	UWOPS_91-202	SpB	0	33	ordered_Spar_8	134037	134069	-	0	5_SpeGroup
iORF_47673	UWOPS_91-202	SpB	1	18	ordered_Spar_8	134081	134098	-	0	3_pPar
iORF_47674	UWOPS_91-202	SpB	0	75	ordered_Spar_8	134092	134166	+	6	6_polymorphic
iORF_47688	UWOPS_91-202	SpB	0	79	ordered_Spar_8	134195	134273	+	5	5_SpeGroup
iORF_47689	UWOPS_91-202	SpB	0	276	ordered_Spar_8	134195	134470	+	18	5_SpeGroup
iORF_47691	UWOPS_91-202	SpB	0	237	ordered_Spar_8	134232	134468	-	13	5_SpeGroup
iORF_47693	UWOPS_91-202	SpB	0	51	ordered_Spar_8	134261	134311	-	3	5_SpeGroup
iORF_47694	UWOPS_91-202	SpB	0	90	ordered_Spar_8	134261	134350	-	3	6_polymorphic
iORF_47695	UWOPS_91-202	SpB	1	312	ordered_Spar_8	134261	134572	-	14	6_polymorphic
iORF_47696	UWOPS_91-202	SpB	0	24	ordered_Spar_8	134288	134311	-	3	5_SpeGroup
iORF_47698	UWOPS_91-202	SpB	0	180	ordered_Spar_8	134335	134514	-	11	5_SpeGroup
iORF_47699	UWOPS_91-202	SpB	1	120	ordered_Spar_8	134341	134460	+	10	5_SpeGroup
iORF_47700	UWOPS_91-202	SpB	0	9	ordered_Spar_8	134342	134350	-	0	6_polymorphic
iORF_47702	UWOPS_91-202	SpB	0	173	ordered_Spar_8	134342	134514	-	11	5_SpeGroup
iORF_47705	UWOPS_91-202	SpB	1	105	ordered_Spar_8	134364	134468	-	2	5_SpeGroup
iORF_47707	UWOPS_91-202	SpB	0	17	ordered_Spar_8	134405	134421	+	1	4_divergent
iORF_47708	UWOPS_91-202	SpB	1	12	ordered_Spar_8	134414	134425	+	0	4_divergent
iORF_47709	UWOPS_91-202	SpB	0	47	ordered_Spar_8	134414	134460	+	1	5_SpeGroup
iORF_47710	UWOPS_91-202	SpB	0	47	ordered_Spar_8	134422	134468	-	1	5_SpeGroup
iORF_47713	UWOPS_91-202	SpB	1	39	ordered_Spar_8	134476	134514	-	1	5_SpeGroup
iORF_47715	UWOPS_91-202	SpB	0	39	ordered_Spar_8	134499	134537	-	0	5_SpeGroup
iORF_47716	UWOPS_91-202	SpB	0	113	ordered_Spar_8	134501	134613	+	2	5_SpeGroup
iORF_47717	UWOPS_91-202	SpB	0	54	ordered_Spar_8	134519	134572	-	0	6_polymorphic
iORF_47719	UWOPS_91-202	SpB	0	42	ordered_Spar_8	134531	134572	-	0	4_divergent
iORF_47721	UWOPS_91-202	SpB	1	15	ordered_Spar_8	134551	134565	+	0	4_divergent
iORF_47724	UWOPS_91-202	SpB	0	78	ordered_Spar_8	134562	134639	-	2	5_SpeGroup
iORF_47725	UWOPS_91-202	SpB	0	35	ordered_Spar_8	134569	134603	-	2	5_SpeGroup
iORF_47726	UWOPS_91-202	SpB	1	12	ordered_Spar_8	134571	134582	+	1	3_pPar
iORF_47727	UWOPS_91-202	SpB	0	63	ordered_Spar_8	134623	134685	+	1	5_SpeGroup
iORF_47728	UWOPS_91-202	SpB	1	24	ordered_Spar_8	134643	134666	+	0	6_polymorphic
iORF_47730	UWOPS_91-202	SpB	1	48	ordered_Spar_8	134647	134694	+	1	6_polymorphic
iORF_47733	UWOPS_91-202	SpB	0	56	ordered_Spar_8	134653	134708	-	2	6_polymorphic
iORF_47735	UWOPS_91-202	SpB	0	27	ordered_Spar_8	134682	134708	-	1	6_polymorphic
iORF_47749	UWOPS_91-202	SpB	0	12	ordered_Spar_8	134835	134846	+	1	5_SpeGroup
iORF_47750	UWOPS_91-202	SpB	0	36	ordered_Spar_8	134835	134870	+	1	6_polymorphic
iORF_47751	UWOPS_91-202	SpB	1	39	ordered_Spar_8	134835	134873	+	1	5_SpeGroup
iORF_47754	UWOPS_91-202	SpB	0	130	ordered_Spar_8	134835	134964	+	8	6_polymorphic
iORF_47755	UWOPS_91-202	SpB	1	15	ordered_Spar_8	134840	134854	-	1	6_polymorphic
iORF_47757	UWOPS_91-202	SpB	0	12	ordered_Spar_8	134843	134854	-	1	5_SpeGroup
iORF_47758	UWOPS_91-202	SpB	0	88	ordered_Spar_8	134877	134964	+	7	5_SpeGroup
iORF_47760	UWOPS_91-202	SpB	0	74	ordered_Spar_8	134891	134964	+	3	7_ancest
iORF_47761	UWOPS_91-202	SpB	1	87	ordered_Spar_8	134891	134977	+	3	6_polymorphic
iORF_47762	UWOPS_91-202	SpB	0	145	ordered_Spar_8	134891	135035	+	3	6_polymorphic
iORF_47765	UWOPS_91-202	SpB	1	45	ordered_Spar_8	134916	134960	-	0	3_pPar
iORF_47766	UWOPS_91-202	SpB	1	33	ordered_Spar_8	134957	134989	-	0	4_divergent
iORF_47767	UWOPS_91-202	SpB	0	70	ordered_Spar_8	134957	135026	-	0	4_divergent
iORF_47768	UWOPS_91-202	SpB	1	66	ordered_Spar_8	134961	135026	-	0	4_divergent
iORF_47769	UWOPS_91-202	SpB	1	30	ordered_Spar_8	135023	135052	-	0	6_polymorphic
iORF_47771	UWOPS_91-202	SpB	0	91	ordered_Spar_8	135023	135113	-	2	6_polymorphic
iORF_47772	UWOPS_91-202	SpB	1	84	ordered_Spar_8	135032	135115	+	2	6_polymorphic
iORF_47773	UWOPS_91-202	SpB	0	98	ordered_Spar_8	135032	135129	+	2	6_polymorphic
iORF_47774	UWOPS_91-202	SpB	1	27	ordered_Spar_8	135087	135113	-	0	6_polymorphic
iORF_47775	UWOPS_91-202	SpB	0	21	ordered_Spar_8	135093	135113	-	0	5_SpeGroup
iORF_47850	UWOPS_91-202	SpB	1	54	ordered_Spar_8	140987	141040	-	2	3_pPar
iORF_47852	UWOPS_91-202	SpB	1	30	ordered_Spar_8	141001	141030	+	0	1_conserved
iORF_47854	UWOPS_91-202	SpB	0	101	ordered_Spar_8	141009	141109	+	2	5_SpeGroup
iORF_47856	UWOPS_91-202	SpB	0	107	ordered_Spar_8	141009	141115	+	2	7_ancest
iORF_47857	UWOPS_91-202	SpB	1	126	ordered_Spar_8	141009	141134	+	2	4_divergent
iORF_47859	UWOPS_91-202	SpB	1	12	ordered_Spar_8	141035	141046	+	0	1_conserved
iORF_47845	UWOPS_91-202	SpB	1	18	ordered_Spar_8	141068	141085	-	0	1_conserved
iORF_47846	UWOPS_91-202	SpB	0	15	ordered_Spar_8	141118	141132	-	0	4_divergent
iORF_47847	UWOPS_91-202	SpB	1	12	ordered_Spar_8	141156	141167	+	0	5_SpeGroup
iORF_47848	UWOPS_91-202	SpB	0	37	ordered_Spar_8	141173	141209	+	0	5_SpeGroup
iORF_47849	UWOPS_91-202	SpB	0	57	ordered_Spar_8	141173	141229	+	0	7_ancest
iORF_47862	UWOPS_91-202	SpB	0	42	ordered_Spar_8	142812	142853	+	0	5_SpeGroup
iORF_47864	UWOPS_91-202	SpB	1	48	ordered_Spar_8	142812	142859	+	1	6_polymorphic
iORF_47865	UWOPS_91-202	SpB	0	49	ordered_Spar_8	142812	142860	+	1	6_polymorphic
iORF_47866	UWOPS_91-202	SpB	1	27	ordered_Spar_8	142850	142876	+	1	6_polymorphic
iORF_47867	UWOPS_91-202	SpB	0	45	ordered_Spar_8	142850	142894	+	1	5_SpeGroup
iORF_47869	UWOPS_91-202	SpB	0	61	ordered_Spar_8	142850	142910	+	1	6_polymorphic
iORF_47870	UWOPS_91-202	SpB	1	21	ordered_Spar_8	142885	142905	+	0	3_pPar
iORF_47871	UWOPS_91-202	SpB	1	15	ordered_Spar_8	142889	142903	-	0	1_conserved
iORF_47882	UWOPS_91-202	SpB	1	9	ordered_Spar_8	144025	144033	+	0	3_pPar
iORF_47885	UWOPS_91-202	SpB	1	57	ordered_Spar_8	144083	144139	+	0	1_conserved
iORF_47886	UWOPS_91-202	SpB	1	66	ordered_Spar_8	144101	144166	-	0	1_conserved
iORF_47875	UWOPS_91-202	SpB	0	9	ordered_Spar_8	144181	144189	+	0	5_SpeGroup
iORF_47876	UWOPS_91-202	SpB	1	57	ordered_Spar_8	144181	144237	+	0	4_divergent
iORF_47877	UWOPS_91-202	SpB	0	135	ordered_Spar_8	144186	144320	+	1	5_SpeGroup
iORF_47878	UWOPS_91-202	SpB	1	18	ordered_Spar_8	144204	144221	-	0	1_conserved
iORF_47879	UWOPS_91-202	SpB	1	51	ordered_Spar_8	144209	144259	-	0	3_pPar
iORF_47892	UWOPS_91-202	SpB	0	79	ordered_Spar_8	144991	145069	-	2	5_SpeGroup
iORF_47896	UWOPS_91-202	SpB	0	28	ordered_Spar_8	145007	145034	-	2	5_SpeGroup
iORF_47897	UWOPS_91-202	SpB	1	63	ordered_Spar_8	145007	145069	-	2	4_divergent
iORF_47899	UWOPS_91-202	SpB	1	18	ordered_Spar_8	145017	145034	-	2	4_divergent
iORF_47900	UWOPS_91-202	SpB	1	57	ordered_Spar_8	145050	145106	+	0	1_conserved
iORF_47901	UWOPS_91-202	SpB	1	69	ordered_Spar_8	145055	145123	+	0	3_pPar
iORF_47888	UWOPS_91-202	SpB	1	15	ordered_Spar_8	145099	145113	-	0	1_conserved
iORF_47889	UWOPS_91-202	SpB	1	33	ordered_Spar_8	145139	145171	+	0	3_pPar
iORF_47915	UWOPS_91-202	SpB	1	60	ordered_Spar_8	148255	148314	+	1	3_pPar
iORF_47916	UWOPS_91-202	SpB	1	21	ordered_Spar_8	148265	148285	+	0	4_divergent
iORF_47902	UWOPS_91-202	SpB	0	75	ordered_Spar_8	148315	148389	-	0	5_SpeGroup
iORF_47905	UWOPS_91-202	SpB	0	18	ordered_Spar_8	148372	148389	-	0	5_SpeGroup
iORF_47906	UWOPS_91-202	SpB	1	72	ordered_Spar_8	148377	148448	-	0	4_divergent
iORF_47907	UWOPS_91-202	SpB	0	63	ordered_Spar_8	148386	148448	-	0	5_SpeGroup
iORF_47908	UWOPS_91-202	SpB	1	15	ordered_Spar_8	148388	148402	+	0	3_pPar
iORF_47910	UWOPS_91-202	SpB	1	21	ordered_Spar_8	148411	148431	+	0	4_divergent
iORF_47911	UWOPS_91-202	SpB	1	45	ordered_Spar_8	148434	148478	+	0	6_polymorphic
iORF_47912	UWOPS_91-202	SpB	1	21	ordered_Spar_8	148447	148467	+	0	6_polymorphic
iORF_47913	UWOPS_91-202	SpB	0	32	ordered_Spar_8	148447	148478	+	0	6_polymorphic
iORF_47961	UWOPS_91-202	SpB	0	15	ordered_Spar_8	152094	152108	+	0	6_polymorphic
iORF_47962	UWOPS_91-202	SpB	1	21	ordered_Spar_8	152094	152114	+	0	6_polymorphic
iORF_47963	UWOPS_91-202	SpB	1	48	ordered_Spar_8	152107	152154	+	0	6_polymorphic
iORF_47964	UWOPS_91-202	SpB	1	42	ordered_Spar_8	152124	152165	+	0	6_polymorphic
iORF_47966	UWOPS_91-202	SpB	1	21	ordered_Spar_8	152138	152158	+	0	3_pPar
iORF_47942	UWOPS_91-202	SpB	0	15	ordered_Spar_8	152151	152165	+	0	6_polymorphic
iORF_47948	UWOPS_91-202	SpB	1	33	ordered_Spar_8	152215	152247	-	2	6_polymorphic
iORF_47960	UWOPS_91-202	SpB	1	33	ordered_Spar_8	152330	152362	+	0	4_divergent
iORF_47970	UWOPS_91-202	SpB	0	83	ordered_Spar_8	154018	154100	-	6	6_polymorphic
iORF_47971	UWOPS_91-202	SpB	1	33	ordered_Spar_8	154057	154089	-	0	6_polymorphic
iORF_47979	UWOPS_91-202	SpB	1	24	ordered_Spar_8	154176	154199	+	0	4_divergent
iORF_47980	UWOPS_91-202	SpB	1	33	ordered_Spar_8	154180	154212	+	0	3_pPar
iORF_47982	UWOPS_91-202	SpB	1	18	ordered_Spar_8	154201	154218	-	0	3_pPar
iORF_47983	UWOPS_91-202	SpB	0	54	ordered_Spar_8	154221	154274	-	0	5_SpeGroup
iORF_47984	UWOPS_91-202	SpB	0	15	ordered_Spar_8	154256	154270	-	0	6_polymorphic
iORF_48007	UWOPS_91-202	SpB	0	87	ordered_Spar_8	156482	156568	+	2	5_SpeGroup
iORF_48011	UWOPS_91-202	SpB	1	45	ordered_Spar_8	156524	156568	+	0	4_divergent
iORF_48012	UWOPS_91-202	SpB	1	45	ordered_Spar_8	156535	156579	-	0	1_conserved
iORF_48008	UWOPS_91-202	SpB	1	18	ordered_Spar_8	156667	156684	+	0	6_polymorphic
iORF_48093	UWOPS_91-202	SpB	1	63	ordered_Spar_8	161461	161523	-	0	4_divergent
iORF_48082	UWOPS_91-202	SpB	0	52	ordered_Spar_8	161468	161519	-	0	5_SpeGroup
iORF_48088	UWOPS_91-202	SpB	0	43	ordered_Spar_8	161486	161528	+	0	5_SpeGroup
iORF_48099	UWOPS_91-202	SpB	1	30	ordered_Spar_8	161525	161554	-	0	3_pPar
iORF_48106	UWOPS_91-202	SpB	1	60	ordered_Spar_8	163649	163708	+	0	6_polymorphic
iORF_48107	UWOPS_91-202	SpB	0	127	ordered_Spar_8	163649	163775	+	0	6_polymorphic
iORF_48101	UWOPS_91-202	SpB	0	15	ordered_Spar_8	163714	163728	-	0	4_divergent
iORF_48102	UWOPS_91-202	SpB	1	27	ordered_Spar_8	163714	163740	-	0	5_SpeGroup
iORF_48103	UWOPS_91-202	SpB	1	9	ordered_Spar_8	163781	163789	-	0	3_pPar
iORF_48113	UWOPS_91-202	SpB	1	63	ordered_Spar_8	165244	165306	+	0	1_conserved
iORF_48114	UWOPS_91-202	SpB	1	9	ordered_Spar_8	165252	165260	-	0	1_conserved
iORF_48115	UWOPS_91-202	SpB	1	66	ordered_Spar_8	165254	165319	+	0	3_pPar
iORF_48117	UWOPS_91-202	SpB	0	49	ordered_Spar_8	165312	165360	-	0	6_polymorphic
iORF_48110	UWOPS_91-202	SpB	1	21	ordered_Spar_8	165340	165360	-	0	6_polymorphic
iORF_48112	UWOPS_91-202	SpB	1	15	ordered_Spar_8	165359	165373	+	0	1_conserved
iORF_48139	UWOPS_91-202	SpB	1	9	ordered_Spar_8	167199	167207	-	0	3_pPar
iORF_48140	UWOPS_91-202	SpB	1	9	ordered_Spar_8	167207	167215	-	0	1_conserved
iORF_48141	UWOPS_91-202	SpB	1	81	ordered_Spar_8	167212	167292	-	0	4_divergent
iORF_48144	UWOPS_91-202	SpB	0	89	ordered_Spar_8	167220	167308	+	0	5_SpeGroup
iORF_48145	UWOPS_91-202	SpB	1	15	ordered_Spar_8	167220	167234	+	0	6_polymorphic
iORF_48147	UWOPS_91-202	SpB	0	39	ordered_Spar_8	167223	167261	-	0	5_SpeGroup
iORF_48148	UWOPS_91-202	SpB	0	65	ordered_Spar_8	167228	167292	-	0	7_ancest
iORF_48149	UWOPS_91-202	SpB	0	62	ordered_Spar_8	167231	167292	-	0	5_SpeGroup
iORF_48150	UWOPS_91-202	SpB	1	9	ordered_Spar_8	167253	167261	-	0	4_divergent
iORF_48151	UWOPS_91-202	SpB	1	54	ordered_Spar_8	167255	167308	+	0	4_divergent
iORF_48118	UWOPS_91-202	SpB	1	48	ordered_Spar_8	167276	167323	-	0	4_divergent
iORF_48120	UWOPS_91-202	SpB	1	27	ordered_Spar_8	167336	167362	-	0	3_pPar
iORF_48124	UWOPS_91-202	SpB	0	59	ordered_Spar_8	167366	167424	-	6	6_polymorphic
iORF_48127	UWOPS_91-202	SpB	0	89	ordered_Spar_8	167374	167462	-	5	5_SpeGroup
iORF_48128	UWOPS_91-202	SpB	0	18	ordered_Spar_8	167382	167399	-	0	6_polymorphic
iORF_48129	UWOPS_91-202	SpB	1	81	ordered_Spar_8	167382	167462	-	5	6_polymorphic
iORF_48130	UWOPS_91-202	SpB	0	76	ordered_Spar_8	167387	167462	-	5	5_SpeGroup
iORF_48131	UWOPS_91-202	SpB	0	81	ordered_Spar_8	167398	167478	+	6	6_polymorphic
iORF_48133	UWOPS_91-202	SpB	0	42	ordered_Spar_8	167421	167462	-	0	6_polymorphic
iORF_48171	UWOPS_91-202	SpB	0	35	ordered_Spar_8	170279	170313	+	1	4_divergent
iORF_48181	UWOPS_91-202	SpB	1	18	ordered_Spar_8	170360	170377	-	0	1_conserved
iORF_48159	UWOPS_91-202	SpB	1	27	ordered_Spar_8	170397	170423	-	0	6_polymorphic
iORF_48190	UWOPS_91-202	SpB	1	72	ordered_Spar_8	171190	171261	+	6	3_pPar
iORF_48191	UWOPS_91-202	SpB	1	102	ordered_Spar_8	171199	171300	-	7	6_polymorphic
iORF_48193	UWOPS_91-202	SpB	0	90	ordered_Spar_8	171218	171307	-	7	5_SpeGroup
iORF_48194	UWOPS_91-202	SpB	1	30	ordered_Spar_8	171224	171253	+	0	1_conserved
iORF_48195	UWOPS_91-202	SpB	1	48	ordered_Spar_8	171272	171319	+	1	3_pPar
iORF_48199	UWOPS_91-202	SpB	1	21	ordered_Spar_8	171316	171336	+	0	3_pPar
iORF_48200	UWOPS_91-202	SpB	1	30	ordered_Spar_8	171321	171350	+	1	6_polymorphic
iORF_48205	UWOPS_91-202	SpB	1	87	ordered_Spar_8	173289	173375	+	0	4_divergent
iORF_48207	UWOPS_91-202	SpB	0	106	ordered_Spar_8	173289	173394	+	0	5_SpeGroup
iORF_48208	UWOPS_91-202	SpB	1	24	ordered_Spar_8	173320	173343	+	0	6_polymorphic
iORF_48210	UWOPS_91-202	SpB	1	24	ordered_Spar_8	173337	173360	-	0	4_divergent
iORF_48211	UWOPS_91-202	SpB	0	46	ordered_Spar_8	173337	173382	-	0	5_SpeGroup
iORF_48212	UWOPS_91-202	SpB	1	30	ordered_Spar_8	173353	173382	-	0	4_divergent
iORF_48213	UWOPS_91-202	SpB	0	58	ordered_Spar_8	173353	173410	-	0	5_SpeGroup
iORF_48214	UWOPS_91-202	SpB	1	51	ordered_Spar_8	173360	173410	-	0	4_divergent
iORF_48216	UWOPS_91-202	SpB	0	124	ordered_Spar_8	173360	173483	-	0	5_SpeGroup
iORF_48222	UWOPS_91-202	SpB	1	267	ordered_Spar_8	173482	173748	+	1	3_pPar
iORF_48223	UWOPS_91-202	SpB	1	96	ordered_Spar_8	173499	173594	+	1	3_pPar
iORF_48224	UWOPS_91-202	SpB	1	12	ordered_Spar_8	173505	173516	-	1	3_pPar
iORF_48226	UWOPS_91-202	SpB	1	126	ordered_Spar_8	173507	173632	+	1	3_pPar
iORF_48228	UWOPS_91-202	SpB	0	27	ordered_Spar_8	173519	173545	-	0	5_SpeGroup
iORF_48229	UWOPS_91-202	SpB	0	15	ordered_Spar_8	173548	173562	-	0	6_polymorphic
iORF_48230	UWOPS_91-202	SpB	1	147	ordered_Spar_8	173555	173701	-	0	6_polymorphic
iORF_48231	UWOPS_91-202	SpB	0	117	ordered_Spar_8	173585	173701	-	0	6_polymorphic
iORF_48232	UWOPS_91-202	SpB	1	48	ordered_Spar_8	173598	173645	+	0	3_pPar
iORF_48235	UWOPS_91-202	SpB	1	24	ordered_Spar_8	173659	173682	-	0	1_conserved
iORF_48236	UWOPS_91-202	SpB	0	45	ordered_Spar_8	173673	173717	+	0	5_SpeGroup
iORF_48237	UWOPS_91-202	SpB	1	195	ordered_Spar_8	173673	173867	+	1	4_divergent
iORF_48240	UWOPS_91-202	SpB	0	18	ordered_Spar_8	173698	173715	-	0	5_SpeGroup
iORF_48241	UWOPS_91-202	SpB	1	18	ordered_Spar_8	173712	173729	-	0	1_conserved
iORF_48243	UWOPS_91-202	SpB	0	66	ordered_Spar_8	173729	173794	-	1	4_divergent
iORF_48245	UWOPS_91-202	SpB	1	21	ordered_Spar_8	173874	173894	+	0	4_divergent
iORF_48516	UWOPS_91-202	SpB	0	30	ordered_Spar_8	181189	181218	-	0	6_polymorphic
iORF_48518	UWOPS_91-202	SpB	1	15	ordered_Spar_8	181204	181218	-	0	6_polymorphic
iORF_48570	UWOPS_91-202	SpB	1	111	ordered_Spar_8	182163	182273	+	6	5_SpeGroup
iORF_48571	UWOPS_91-202	SpB	0	19	ordered_Spar_8	182163	182181	+	2	5_SpeGroup
iORF_48572	UWOPS_91-202	SpB	0	42	ordered_Spar_8	182163	182204	+	2	5_SpeGroup
iORF_48575	UWOPS_91-202	SpB	0	72	ordered_Spar_8	182163	182234	+	2	7_ancest
iORF_48540	UWOPS_91-202	SpB	0	66	ordered_Spar_8	182169	182234	+	0	5_SpeGroup
iORF_48556	UWOPS_91-202	SpB	0	175	ordered_Spar_8	182178	182352	-	13	5_SpeGroup
iORF_48557	UWOPS_91-202	SpB	1	24	ordered_Spar_8	182178	182201	-	0	4_divergent
iORF_48559	UWOPS_91-202	SpB	1	69	ordered_Spar_8	182185	182253	+	3	3_pPar
iORF_48573	UWOPS_91-202	SpB	1	114	ordered_Spar_8	182239	182352	-	13	6_polymorphic
iORF_48574	UWOPS_91-202	SpB	0	121	ordered_Spar_8	182239	182359	-	13	6_polymorphic
iORF_48530	UWOPS_91-202	SpB	1	60	ordered_Spar_8	182265	182324	-	0	6_polymorphic
iORF_48531	UWOPS_91-202	SpB	0	63	ordered_Spar_8	182265	182327	-	4	5_SpeGroup
iORF_48532	UWOPS_91-202	SpB	0	88	ordered_Spar_8	182265	182352	-	9	6_polymorphic
iORF_48535	UWOPS_91-202	SpB	0	62	ordered_Spar_8	182305	182366	+	10	5_SpeGroup
iORF_48536	UWOPS_91-202	SpB	0	91	ordered_Spar_8	182305	182395	+	10	6_polymorphic
iORF_48545	UWOPS_91-202	SpB	0	77	ordered_Spar_8	182319	182395	+	10	5_SpeGroup
iORF_48553	UWOPS_91-202	SpB	1	33	ordered_Spar_8	182359	182391	-	1	5_SpeGroup
iORF_48554	UWOPS_91-202	SpB	1	33	ordered_Spar_8	182363	182395	+	1	6_polymorphic
iORF_48561	UWOPS_91-202	SpB	0	57	ordered_Spar_8	182456	182512	+	0	5_SpeGroup
iORF_48562	UWOPS_91-202	SpB	0	15	ordered_Spar_8	182465	182479	-	0	5_SpeGroup
iORF_48563	UWOPS_91-202	SpB	1	18	ordered_Spar_8	182465	182482	-	0	6_polymorphic
iORF_48564	UWOPS_91-202	SpB	1	30	ordered_Spar_8	182528	182557	-	1	3_pPar
iORF_48567	UWOPS_91-202	SpB	1	33	ordered_Spar_8	182558	182590	+	0	3_pPar
iORF_48902	UWOPS_91-202	SpB	1	75	ordered_Spar_8	189271	189345	+	0	3_pPar
iORF_48906	UWOPS_91-202	SpB	1	9	ordered_Spar_8	189293	189301	-	0	1_conserved
iORF_48908	UWOPS_91-202	SpB	1	18	ordered_Spar_8	189326	189343	-	0	3_pPar
iORF_48890	UWOPS_91-202	SpB	0	36	ordered_Spar_8	189347	189382	-	7	5_SpeGroup
iORF_48891	UWOPS_91-202	SpB	0	123	ordered_Spar_8	189347	189469	-	8	6_polymorphic
iORF_48892	UWOPS_91-202	SpB	1	135	ordered_Spar_8	189347	189481	-	8	6_polymorphic
iORF_48893	UWOPS_91-202	SpB	1	66	ordered_Spar_8	189349	189414	+	7	3_pPar
iORF_48897	UWOPS_91-202	SpB	0	59	ordered_Spar_8	189411	189469	-	1	5_SpeGroup
iORF_48898	UWOPS_91-202	SpB	1	72	ordered_Spar_8	189438	189509	+	0	3_pPar
iORF_48899	UWOPS_91-202	SpB	1	15	ordered_Spar_8	189445	189459	-	0	3_pPar
iORF_48979	UWOPS_91-202	SpB	1	69	ordered_Spar_8	193255	193323	-	1	3_pPar
iORF_48992	UWOPS_91-202	SpB	1	96	ordered_Spar_8	193257	193352	+	1	3_pPar
iORF_48965	UWOPS_91-202	SpB	1	57	ordered_Spar_8	193276	193332	+	1	5_SpeGroup
iORF_48959	UWOPS_91-202	SpB	1	90	ordered_Spar_8	193424	193513	-	1	4_divergent
iORF_48961	UWOPS_91-202	SpB	0	71	ordered_Spar_8	193443	193513	-	1	5_SpeGroup
iORF_48962	UWOPS_91-202	SpB	0	27	ordered_Spar_8	193448	193474	+	0	5_SpeGroup
iORF_48963	UWOPS_91-202	SpB	1	27	ordered_Spar_8	193448	193474	+	1	6_polymorphic
iORF_48964	UWOPS_91-202	SpB	0	105	ordered_Spar_8	193448	193552	+	1	6_polymorphic
iORF_48967	UWOPS_91-202	SpB	1	96	ordered_Spar_8	193515	193610	+	1	3_pPar
iORF_48968	UWOPS_91-202	SpB	1	75	ordered_Spar_8	193570	193644	+	1	5_SpeGroup
iORF_48980	UWOPS_91-202	SpB	1	15	ordered_Spar_8	193725	193739	-	0	3_pPar
iORF_48981	UWOPS_91-202	SpB	0	47	ordered_Spar_8	193761	193807	+	4	5_SpeGroup
iORF_48982	UWOPS_91-202	SpB	1	84	ordered_Spar_8	193761	193844	+	4	5_SpeGroup
iORF_48983	UWOPS_91-202	SpB	0	91	ordered_Spar_8	193761	193851	+	4	5_SpeGroup
iORF_48984	UWOPS_91-202	SpB	0	24	ordered_Spar_8	193765	193788	+	0	6_polymorphic
iORF_48985	UWOPS_91-202	SpB	1	36	ordered_Spar_8	193772	193807	+	4	4_divergent
iORF_48986	UWOPS_91-202	SpB	0	80	ordered_Spar_8	193772	193851	+	4	4_divergent
iORF_48989	UWOPS_91-202	SpB	0	48	ordered_Spar_8	193785	193832	-	4	7_ancest
iORF_48990	UWOPS_91-202	SpB	1	90	ordered_Spar_8	193785	193874	-	4	5_SpeGroup
iORF_48991	UWOPS_91-202	SpB	0	40	ordered_Spar_8	193793	193832	-	4	5_SpeGroup
iORF_49071	UWOPS_91-202	SpB	1	39	ordered_Spar_8	195110	195148	-	0	4_divergent
iORF_49017	UWOPS_91-202	SpB	1	87	ordered_Spar_8	195234	195320	-	4	3_pPar
iORF_49024	UWOPS_91-202	SpB	0	12	ordered_Spar_8	195255	195266	+	0	5_SpeGroup
iORF_49025	UWOPS_91-202	SpB	1	39	ordered_Spar_8	195255	195293	+	0	4_divergent
iORF_49037	UWOPS_91-202	SpB	1	87	ordered_Spar_8	195281	195367	-	5	5_SpeGroup
iORF_49040	UWOPS_91-202	SpB	1	12	ordered_Spar_8	195286	195297	-	0	6_polymorphic
iORF_49041	UWOPS_91-202	SpB	0	82	ordered_Spar_8	195286	195367	-	5	6_polymorphic
iORF_49047	UWOPS_91-202	SpB	0	33	ordered_Spar_8	195327	195359	-	2	5_SpeGroup
iORF_49048	UWOPS_91-202	SpB	0	41	ordered_Spar_8	195327	195367	-	2	6_polymorphic
iORF_49079	UWOPS_91-202	SpB	1	18	ordered_Spar_8	195376	195393	-	0	1_conserved
iORF_49082	UWOPS_91-202	SpB	1	33	ordered_Spar_8	195399	195431	+	0	3_pPar
iORF_49083	UWOPS_91-202	SpB	1	15	ordered_Spar_8	195420	195434	-	0	5_SpeGroup
iORF_49078	UWOPS_91-202	SpB	1	12	ordered_Spar_8	196169	196180	+	0	1_conserved
iORF_49159	UWOPS_91-202	SpB	1	33	ordered_Spar_8	198917	198949	+	0	3_pPar
iORF_49161	UWOPS_91-202	SpB	1	21	ordered_Spar_8	198926	198946	-	0	3_pPar
iORF_49162	UWOPS_91-202	SpB	1	57	ordered_Spar_8	198936	198992	-	0	3_pPar
iORF_49138	UWOPS_91-202	SpB	0	22	ordered_Spar_8	199035	199056	-	0	6_polymorphic
iORF_49139	UWOPS_91-202	SpB	1	12	ordered_Spar_8	199045	199056	-	0	6_polymorphic
iORF_49140	UWOPS_91-202	SpB	0	12	ordered_Spar_8	199055	199066	+	0	4_divergent
iORF_49141	UWOPS_91-202	SpB	1	30	ordered_Spar_8	199055	199084	+	0	5_SpeGroup
iORF_49146	UWOPS_91-202	SpB	1	93	ordered_Spar_8	199081	199173	+	8	5_SpeGroup
iORF_49148	UWOPS_91-202	SpB	0	27	ordered_Spar_8	199121	199147	+	0	5_SpeGroup
iORF_49149	UWOPS_91-202	SpB	1	66	ordered_Spar_8	199121	199186	+	0	5_SpeGroup
iORF_49150	UWOPS_91-202	SpB	0	78	ordered_Spar_8	199121	199198	+	0	5_SpeGroup
iORF_49153	UWOPS_91-202	SpB	0	15	ordered_Spar_8	199159	199173	+	0	5_SpeGroup
iORF_49154	UWOPS_91-202	SpB	1	18	ordered_Spar_8	199204	199221	-	0	4_divergent
iORF_49165	UWOPS_91-202	SpB	0	63	ordered_Spar_8	199906	199968	+	1	6_polymorphic
iORF_49166	UWOPS_91-202	SpB	0	109	ordered_Spar_8	199946	200054	-	1	5_SpeGroup
iORF_49167	UWOPS_91-202	SpB	1	12	ordered_Spar_8	199957	199968	+	0	6_polymorphic
iORF_49169	UWOPS_91-202	SpB	1	42	ordered_Spar_8	199965	200006	+	0	5_SpeGroup
iORF_49171	UWOPS_91-202	SpB	1	60	ordered_Spar_8	199995	200054	-	1	4_divergent
iORF_49164	UWOPS_91-202	SpB	1	21	ordered_Spar_8	200023	200043	-	0	3_pPar
iORF_49185	UWOPS_91-202	SpB	0	32	ordered_Spar_8	200989	201020	-	1	5_SpeGroup
iORF_49186	UWOPS_91-202	SpB	0	24	ordered_Spar_8	201007	201030	-	0	5_SpeGroup
iORF_49187	UWOPS_91-202	SpB	0	15	ordered_Spar_8	201036	201050	-	0	4_divergent
iORF_49172	UWOPS_91-202	SpB	1	30	ordered_Spar_8	201050	201079	-	0	5_SpeGroup
iORF_49175	UWOPS_91-202	SpB	1	90	ordered_Spar_8	201052	201141	+	2	3_pPar
iORF_49178	UWOPS_91-202	SpB	1	105	ordered_Spar_8	201055	201159	-	2	3_pPar
iORF_49181	UWOPS_91-202	SpB	1	75	ordered_Spar_8	201074	201148	+	2	3_pPar
iORF_49182	UWOPS_91-202	SpB	1	15	ordered_Spar_8	201105	201119	-	0	3_pPar
iORF_49184	UWOPS_91-202	SpB	0	15	ordered_Spar_8	201156	201170	-	0	5_SpeGroup
iORF_49204	UWOPS_91-202	SpB	0	42	ordered_Spar_8	201575	201616	-	0	5_SpeGroup
iORF_49195	UWOPS_91-202	SpB	1	24	ordered_Spar_8	201585	201608	-	0	3_pPar
iORF_49201	UWOPS_91-202	SpB	1	42	ordered_Spar_8	201597	201638	+	0	1_conserved
iORF_49202	UWOPS_91-202	SpB	1	69	ordered_Spar_8	201607	201675	+	0	5_SpeGroup
iORF_49203	UWOPS_91-202	SpB	0	75	ordered_Spar_8	201607	201681	+	0	4_divergent
iORF_49205	UWOPS_91-202	SpB	1	9	ordered_Spar_8	201641	201649	+	0	3_pPar
iORF_49206	UWOPS_91-202	SpB	0	33	ordered_Spar_8	201644	201676	-	0	5_SpeGroup
iORF_49207	UWOPS_91-202	SpB	0	77	ordered_Spar_8	201644	201720	-	2	5_SpeGroup
iORF_49209	UWOPS_91-202	SpB	1	63	ordered_Spar_8	201661	201723	-	2	5_SpeGroup
iORF_49188	UWOPS_91-202	SpB	0	21	ordered_Spar_8	201669	201689	-	1	5_SpeGroup
iORF_49189	UWOPS_91-202	SpB	0	48	ordered_Spar_8	201673	201720	-	2	5_SpeGroup
iORF_49190	UWOPS_91-202	SpB	0	17	ordered_Spar_8	201675	201691	+	1	4_divergent
iORF_49191	UWOPS_91-202	SpB	1	54	ordered_Spar_8	201675	201728	+	2	4_divergent
iORF_49194	UWOPS_91-202	SpB	1	45	ordered_Spar_8	201720	201764	-	0	5_SpeGroup
iORF_49196	UWOPS_91-202	SpB	0	9	ordered_Spar_8	201747	201755	+	0	4_divergent
iORF_49197	UWOPS_91-202	SpB	0	25	ordered_Spar_8	201747	201771	+	0	5_SpeGroup
iORF_49198	UWOPS_91-202	SpB	1	33	ordered_Spar_8	201747	201779	+	0	5_SpeGroup
iORF_49199	UWOPS_91-202	SpB	1	9	ordered_Spar_8	201763	201771	+	0	4_divergent
iORF_49223	UWOPS_91-202	SpB	1	96	ordered_Spar_8	202345	202440	-	1	1_conserved
iORF_49218	UWOPS_91-202	SpB	1	33	ordered_Spar_8	202374	202406	+	0	3_pPar
iORF_49232	UWOPS_91-202	SpB	1	105	ordered_Spar_8	202421	202525	-	4	3_pPar
iORF_49211	UWOPS_91-202	SpB	1	9	ordered_Spar_8	202439	202447	+	0	1_conserved
iORF_49214	UWOPS_91-202	SpB	1	9	ordered_Spar_8	202527	202535	-	0	3_pPar
iORF_49234	UWOPS_91-202	SpB	1	51	ordered_Spar_8	203685	203735	+	0	3_pPar
iORF_49238	UWOPS_91-202	SpB	1	9	ordered_Spar_8	203747	203755	+	0	3_pPar
iORF_49247	UWOPS_91-202	SpB	1	39	ordered_Spar_8	203895	203933	+	0	4_divergent
iORF_49248	UWOPS_91-202	SpB	1	30	ordered_Spar_8	203911	203940	-	0	6_polymorphic
iORF_49250	UWOPS_91-202	SpB	0	24	ordered_Spar_8	203917	203940	-	0	5_SpeGroup
iORF_49251	UWOPS_91-202	SpB	1	12	ordered_Spar_8	203937	203948	-	0	1_conserved
iORF_49253	UWOPS_91-202	SpB	1	9	ordered_Spar_8	203952	203960	+	1	3_pPar
iORF_49265	UWOPS_91-202	SpB	1	42	ordered_Spar_8	204898	204939	-	0	4_divergent
iORF_49266	UWOPS_91-202	SpB	0	33	ordered_Spar_8	204907	204939	-	0	5_SpeGroup
iORF_49268	UWOPS_91-202	SpB	1	108	ordered_Spar_8	204925	205032	+	4	1_conserved
iORF_49271	UWOPS_91-202	SpB	1	45	ordered_Spar_8	204936	204980	-	3	3_pPar
iORF_49258	UWOPS_91-202	SpB	1	9	ordered_Spar_8	204956	204964	-	1	3_pPar
iORF_49293	UWOPS_91-202	SpB	0	101	ordered_Spar_8	206274	206374	+	1	5_SpeGroup
iORF_49294	UWOPS_91-202	SpB	1	42	ordered_Spar_8	206274	206315	+	1	4_divergent
iORF_49295	UWOPS_91-202	SpB	0	154	ordered_Spar_8	206316	206469	-	0	4_divergent
iORF_49296	UWOPS_91-202	SpB	1	174	ordered_Spar_8	206316	206489	-	0	5_SpeGroup
iORF_49297	UWOPS_91-202	SpB	0	106	ordered_Spar_8	206353	206458	-	0	5_SpeGroup
iORF_49298	UWOPS_91-202	SpB	1	117	ordered_Spar_8	206353	206469	-	0	5_SpeGroup
iORF_49299	UWOPS_91-202	SpB	0	130	ordered_Spar_8	206353	206482	-	0	7_ancest
iORF_49276	UWOPS_91-202	SpB	0	115	ordered_Spar_8	206375	206489	-	0	5_SpeGroup
iORF_49277	UWOPS_91-202	SpB	1	12	ordered_Spar_8	206384	206395	+	0	1_conserved
iORF_49279	UWOPS_91-202	SpB	1	54	ordered_Spar_8	206429	206482	-	0	4_divergent
iORF_49280	UWOPS_91-202	SpB	0	61	ordered_Spar_8	206429	206489	-	0	5_SpeGroup
iORF_49281	UWOPS_91-202	SpB	1	21	ordered_Spar_8	206457	206477	+	0	1_conserved
iORF_49283	UWOPS_91-202	SpB	1	12	ordered_Spar_8	206481	206492	+	0	3_pPar
iORF_49286	UWOPS_91-202	SpB	1	24	ordered_Spar_8	206514	206537	+	1	4_divergent
iORF_49300	UWOPS_91-202	SpB	1	24	ordered_Spar_8	208353	208376	-	0	1_conserved
iORF_49303	UWOPS_91-202	SpB	0	50	ordered_Spar_8	208425	208474	-	5	6_polymorphic
iORF_49306	UWOPS_91-202	SpB	0	44	ordered_Spar_8	208431	208474	-	5	5_SpeGroup
iORF_49307	UWOPS_91-202	SpB	0	36	ordered_Spar_8	208439	208474	-	2	6_polymorphic
iORF_49309	UWOPS_91-202	SpB	1	27	ordered_Spar_8	208448	208474	-	2	5_SpeGroup
iORF_49310	UWOPS_91-202	SpB	1	36	ordered_Spar_8	208451	208486	+	1	6_polymorphic
iORF_49311	UWOPS_91-202	SpB	0	74	ordered_Spar_8	208451	208524	+	1	6_polymorphic
iORF_49312	UWOPS_91-202	SpB	0	41	ordered_Spar_8	208453	208493	+	1	5_SpeGroup
iORF_49314	UWOPS_91-202	SpB	1	42	ordered_Spar_8	208483	208524	+	0	6_polymorphic
iORF_49315	UWOPS_91-202	SpB	1	24	ordered_Spar_8	208490	208513	+	0	1_conserved
iORF_49350	UWOPS_91-202	SpB	1	66	ordered_Spar_8	223302	223367	-	1	6_polymorphic
iORF_49351	UWOPS_91-202	SpB	0	67	ordered_Spar_8	223302	223368	-	1	6_polymorphic
iORF_49352	UWOPS_91-202	SpB	0	52	ordered_Spar_8	223330	223381	+	1	6_polymorphic
iORF_49353	UWOPS_91-202	SpB	1	93	ordered_Spar_8	223330	223422	+	1	6_polymorphic
iORF_49357	UWOPS_91-202	SpB	1	9	ordered_Spar_8	223441	223449	+	0	1_conserved
iORF_49358	UWOPS_91-202	SpB	0	29	ordered_Spar_8	223513	223541	-	4	5_SpeGroup
iORF_49360	UWOPS_91-202	SpB	1	84	ordered_Spar_8	223551	223634	+	1	3_pPar
iORF_49362	UWOPS_91-202	SpB	1	36	ordered_Spar_8	223606	223641	-	0	3_pPar
iORF_49363	UWOPS_91-202	SpB	0	72	ordered_Spar_8	223612	223683	+	13	4_divergent
iORF_49364	UWOPS_91-202	SpB	1	99	ordered_Spar_8	223612	223710	+	13	5_SpeGroup
iORF_49367	UWOPS_91-202	SpB	0	78	ordered_Spar_8	223622	223699	+	13	5_SpeGroup
iORF_49369	UWOPS_91-202	SpB	1	12	ordered_Spar_8	223651	223662	-	0	4_divergent
iORF_49370	UWOPS_91-202	SpB	1	54	ordered_Spar_8	223685	223738	-	0	3_pPar
iORF_49329	UWOPS_91-202	SpB	1	24	ordered_Spar_8	223738	223761	-	1	3_pPar
iORF_49331	UWOPS_91-202	SpB	1	69	ordered_Spar_8	223756	223824	+	0	5_SpeGroup
iORF_49333	UWOPS_91-202	SpB	1	18	ordered_Spar_8	223798	223815	-	0	1_conserved
iORF_49337	UWOPS_91-202	SpB	1	21	ordered_Spar_8	223887	223907	-	0	3_pPar
iORF_49339	UWOPS_91-202	SpB	1	15	ordered_Spar_8	223906	223920	+	0	3_pPar
iORF_49340	UWOPS_91-202	SpB	1	12	ordered_Spar_8	223957	223968	-	0	6_polymorphic
iORF_49450	UWOPS_91-202	SpB	1	72	ordered_Spar_8	227015	227086	+	0	4_divergent
iORF_49446	UWOPS_91-202	SpB	0	21	ordered_Spar_8	227070	227090	-	0	5_SpeGroup
iORF_49452	UWOPS_91-202	SpB	1	36	ordered_Spar_8	227087	227122	-	0	4_divergent
iORF_49453	UWOPS_91-202	SpB	0	33	ordered_Spar_8	227090	227122	-	0	4_divergent
iORF_49454	UWOPS_91-202	SpB	1	60	ordered_Spar_8	227090	227149	+	0	5_SpeGroup
iORF_49458	UWOPS_91-202	SpB	0	45	ordered_Spar_8	227103	227147	-	0	5_SpeGroup
iORF_49373	UWOPS_91-202	SpB	1	132	ordered_Spar_8	227113	227244	+	3	6_polymorphic
iORF_49374	UWOPS_91-202	SpB	0	135	ordered_Spar_8	227113	227247	+	3	4_divergent
iORF_49375	UWOPS_91-202	SpB	0	269	ordered_Spar_8	227113	227381	+	9	6_polymorphic
iORF_49376	UWOPS_91-202	SpB	0	18	ordered_Spar_8	227119	227136	-	0	5_SpeGroup
iORF_49378	UWOPS_91-202	SpB	1	24	ordered_Spar_8	227121	227144	+	0	4_divergent
iORF_49380	UWOPS_91-202	SpB	1	15	ordered_Spar_8	227133	227147	-	0	4_divergent
iORF_49385	UWOPS_91-202	SpB	0	207	ordered_Spar_8	227175	227381	+	8	5_SpeGroup
iORF_49389	UWOPS_91-202	SpB	1	12	ordered_Spar_8	227211	227222	-	0	6_polymorphic
iORF_49390	UWOPS_91-202	SpB	1	12	ordered_Spar_8	227213	227224	+	0	5_SpeGroup
iORF_49391	UWOPS_91-202	SpB	1	57	ordered_Spar_8	227231	227287	-	3	5_SpeGroup
iORF_49395	UWOPS_91-202	SpB	0	34	ordered_Spar_8	227244	227277	+	2	5_SpeGroup
iORF_49396	UWOPS_91-202	SpB	0	132	ordered_Spar_8	227244	227375	+	6	6_polymorphic
iORF_49397	UWOPS_91-202	SpB	1	138	ordered_Spar_8	227244	227381	+	6	6_polymorphic
iORF_49398	UWOPS_91-202	SpB	0	42	ordered_Spar_8	227248	227289	-	2	6_polymorphic
iORF_49399	UWOPS_91-202	SpB	1	60	ordered_Spar_8	227248	227307	-	4	6_polymorphic
iORF_49403	UWOPS_91-202	SpB	0	39	ordered_Spar_8	227264	227302	+	2	5_SpeGroup
iORF_49404	UWOPS_91-202	SpB	0	132	ordered_Spar_8	227273	227404	+	4	7_ancest
iORF_49405	UWOPS_91-202	SpB	0	43	ordered_Spar_8	227281	227323	-	2	5_SpeGroup
iORF_49406	UWOPS_91-202	SpB	0	12	ordered_Spar_8	227291	227302	-	0	5_SpeGroup
iORF_49407	UWOPS_91-202	SpB	1	33	ordered_Spar_8	227291	227323	-	0	5_SpeGroup
iORF_49408	UWOPS_91-202	SpB	0	37	ordered_Spar_8	227291	227327	-	0	5_SpeGroup
iORF_49411	UWOPS_91-202	SpB	1	18	ordered_Spar_8	227310	227327	-	0	6_polymorphic
iORF_49413	UWOPS_91-202	SpB	0	159	ordered_Spar_8	227310	227468	-	3	6_polymorphic
iORF_49414	UWOPS_91-202	SpB	0	100	ordered_Spar_8	227326	227425	+	2	4_divergent
iORF_49415	UWOPS_91-202	SpB	1	156	ordered_Spar_8	227326	227481	+	3	4_divergent
iORF_49419	UWOPS_91-202	SpB	1	27	ordered_Spar_8	227350	227376	-	1	6_polymorphic
iORF_49421	UWOPS_91-202	SpB	0	67	ordered_Spar_8	227357	227423	-	1	5_SpeGroup
iORF_49422	UWOPS_91-202	SpB	0	51	ordered_Spar_8	227373	227423	-	0	7_ancest
iORF_49423	UWOPS_91-202	SpB	1	96	ordered_Spar_8	227373	227468	-	1	6_polymorphic
iORF_49424	UWOPS_91-202	SpB	1	9	ordered_Spar_8	227401	227409	-	0	3_pPar
iORF_49429	UWOPS_91-202	SpB	1	24	ordered_Spar_8	227455	227478	-	0	3_pPar
iORF_49430	UWOPS_91-202	SpB	0	9	ordered_Spar_8	227460	227468	-	0	5_SpeGroup
iORF_49432	UWOPS_91-202	SpB	0	15	ordered_Spar_8	227467	227481	+	0	5_SpeGroup
iORF_49438	UWOPS_91-202	SpB	1	54	ordered_Spar_8	227526	227579	-	0	6_polymorphic
iORF_49439	UWOPS_91-202	SpB	0	88	ordered_Spar_8	227536	227623	+	0	5_SpeGroup
iORF_49441	UWOPS_91-202	SpB	0	10	ordered_Spar_8	227555	227564	-	0	5_SpeGroup
iORF_49442	UWOPS_91-202	SpB	1	15	ordered_Spar_8	227555	227569	-	0	6_polymorphic
iORF_49443	UWOPS_91-202	SpB	0	25	ordered_Spar_8	227555	227579	-	0	6_polymorphic
iORF_49467	UWOPS_91-202	SpB	1	51	ordered_Spar_8	232058	232108	-	0	5_SpeGroup
iORF_49484	UWOPS_91-202	SpB	0	42	ordered_Spar_8	232204	232245	-	2	6_polymorphic
iORF_49485	UWOPS_91-202	SpB	1	15	ordered_Spar_8	232207	232221	+	1	6_polymorphic
iORF_49486	UWOPS_91-202	SpB	0	120	ordered_Spar_8	232207	232326	+	5	6_polymorphic
iORF_49488	UWOPS_91-202	SpB	1	60	ordered_Spar_8	232218	232277	+	2	6_polymorphic
iORF_49489	UWOPS_91-202	SpB	0	214	ordered_Spar_8	232218	232431	+	4	5_SpeGroup
iORF_49491	UWOPS_91-202	SpB	0	97	ordered_Spar_8	232225	232321	+	3	5_SpeGroup
iORF_49492	UWOPS_91-202	SpB	1	102	ordered_Spar_8	232225	232326	+	4	6_polymorphic
iORF_49493	UWOPS_91-202	SpB	0	207	ordered_Spar_8	232225	232431	+	4	5_SpeGroup
iORF_49495	UWOPS_91-202	SpB	1	18	ordered_Spar_8	232242	232259	-	1	6_polymorphic
iORF_49496	UWOPS_91-202	SpB	0	43	ordered_Spar_8	232260	232302	-	0	5_SpeGroup
iORF_49497	UWOPS_91-202	SpB	1	24	ordered_Spar_8	232279	232302	-	0	4_divergent
iORF_49498	UWOPS_91-202	SpB	1	54	ordered_Spar_8	232333	232386	-	0	3_pPar
iORF_49499	UWOPS_91-202	SpB	0	54	ordered_Spar_8	232343	232396	+	0	4_divergent
iORF_49501	UWOPS_91-202	SpB	1	84	ordered_Spar_8	232348	232431	+	0	5_SpeGroup
iORF_49502	UWOPS_91-202	SpB	1	69	ordered_Spar_8	232388	232456	-	0	6_polymorphic
iORF_49505	UWOPS_91-202	SpB	0	45	ordered_Spar_8	232410	232454	-	0	6_polymorphic
iORF_49506	UWOPS_91-202	SpB	1	27	ordered_Spar_8	232434	232460	+	0	3_pPar
iORF_49508	UWOPS_91-202	SpB	1	15	ordered_Spar_8	232460	232474	+	0	3_pPar
iORF_49599	UWOPS_91-202	SpB	0	42	ordered_Spar_8	233637	233678	-	0	6_polymorphic
iORF_49653	UWOPS_91-202	SpB	1	63	ordered_Spar_8	233667	233729	+	0	4_divergent
iORF_49654	UWOPS_91-202	SpB	0	73	ordered_Spar_8	233667	233739	+	0	5_SpeGroup
iORF_49668	UWOPS_91-202	SpB	1	27	ordered_Spar_8	233707	233733	-	0	6_polymorphic
iORF_49671	UWOPS_91-202	SpB	0	18	ordered_Spar_8	233716	233733	-	0	6_polymorphic
iORF_49681	UWOPS_91-202	SpB	1	12	ordered_Spar_8	237193	237204	+	0	4_divergent
iORF_49683	UWOPS_91-202	SpB	1	57	ordered_Spar_8	237213	237269	-	0	4_divergent
iORF_49689	UWOPS_91-202	SpB	0	120	ordered_Spar_8	237250	237369	-	6	5_SpeGroup
iORF_49692	UWOPS_91-202	SpB	0	34	ordered_Spar_8	237268	237301	+	6	6_polymorphic
iORF_49693	UWOPS_91-202	SpB	0	41	ordered_Spar_8	237268	237308	+	6	6_polymorphic
iORF_49694	UWOPS_91-202	SpB	1	117	ordered_Spar_8	237314	237430	-	2	4_divergent
iORF_49695	UWOPS_91-202	SpB	1	42	ordered_Spar_8	237328	237369	-	0	4_divergent
iORF_49698	UWOPS_91-202	SpB	1	42	ordered_Spar_8	237370	237411	-	2	4_divergent
iORF_49700	UWOPS_91-202	SpB	0	35	ordered_Spar_8	237377	237411	-	2	5_SpeGroup
iORF_49705	UWOPS_91-202	SpB	0	80	ordered_Spar_8	237387	237466	-	1	5_SpeGroup
iORF_49711	UWOPS_91-202	SpB	1	30	ordered_Spar_8	237437	237466	-	0	4_divergent
iORF_49713	UWOPS_91-202	SpB	1	15	ordered_Spar_8	237466	237480	-	1	3_pPar
iORF_49714	UWOPS_91-202	SpB	1	21	ordered_Spar_8	237470	237490	+	0	3_pPar
iORF_49715	UWOPS_91-202	SpB	1	12	ordered_Spar_8	237477	237488	-	0	3_pPar
iORF_49718	UWOPS_91-202	SpB	0	12	ordered_Spar_8	237487	237498	+	0	4_divergent
iORF_49719	UWOPS_91-202	SpB	1	15	ordered_Spar_8	237495	237509	+	0	3_pPar
iORF_49722	UWOPS_91-202	SpB	1	27	ordered_Spar_8	237542	237568	+	0	3_pPar
iORF_49723	UWOPS_91-202	SpB	0	165	ordered_Spar_8	237558	237722	-	0	5_SpeGroup
iORF_49724	UWOPS_91-202	SpB	1	15	ordered_Spar_8	237601	237615	+	0	1_conserved
iORF_49727	UWOPS_91-202	SpB	1	15	ordered_Spar_8	237674	237688	-	0	5_SpeGroup
iORF_49728	UWOPS_91-202	SpB	1	21	ordered_Spar_8	237688	237708	-	0	3_pPar
iORF_49744	UWOPS_91-202	SpB	1	90	ordered_Spar_8	239403	239492	+	0	4_divergent
iORF_49747	UWOPS_91-202	SpB	0	82	ordered_Spar_8	239403	239484	+	0	5_SpeGroup
iORF_49748	UWOPS_91-202	SpB	0	10	ordered_Spar_8	239410	239419	+	0	5_SpeGroup
iORF_49749	UWOPS_91-202	SpB	1	75	ordered_Spar_8	239410	239484	+	0	4_divergent
iORF_49751	UWOPS_91-202	SpB	0	83	ordered_Spar_8	239429	239511	-	2	5_SpeGroup
iORF_49753	UWOPS_91-202	SpB	0	54	ordered_Spar_8	239437	239490	-	0	4_divergent
iORF_49754	UWOPS_91-202	SpB	1	75	ordered_Spar_8	239437	239511	-	2	5_SpeGroup
iORF_49756	UWOPS_91-202	SpB	1	15	ordered_Spar_8	239441	239455	+	0	1_conserved
iORF_49731	UWOPS_91-202	SpB	0	25	ordered_Spar_8	239487	239511	-	2	4_divergent
iORF_49732	UWOPS_91-202	SpB	1	39	ordered_Spar_8	239489	239527	+	2	5_SpeGroup
iORF_49733	UWOPS_91-202	SpB	0	52	ordered_Spar_8	239489	239540	+	2	5_SpeGroup
iORF_49734	UWOPS_91-202	SpB	0	65	ordered_Spar_8	239489	239553	+	2	5_SpeGroup
iORF_49737	UWOPS_91-202	SpB	0	18	ordered_Spar_8	239510	239527	+	0	4_divergent
iORF_49738	UWOPS_91-202	SpB	1	27	ordered_Spar_8	239514	239540	+	0	4_divergent
iORF_49740	UWOPS_91-202	SpB	1	81	ordered_Spar_8	239531	239611	-	0	3_pPar
iORF_49742	UWOPS_91-202	SpB	1	21	ordered_Spar_8	239537	239557	+	0	3_pPar
iORF_49745	UWOPS_91-202	SpB	0	18	ordered_Spar_8	239559	239576	+	0	5_SpeGroup
iORF_49788	UWOPS_91-202	SpB	1	30	ordered_Spar_8	242994	243023	+	2	4_divergent
iORF_49790	UWOPS_91-202	SpB	0	18	ordered_Spar_8	243006	243023	+	0	5_SpeGroup
iORF_49792	UWOPS_91-202	SpB	1	51	ordered_Spar_8	243025	243075	+	0	3_pPar
iORF_49793	UWOPS_91-202	SpB	1	39	ordered_Spar_8	243041	243079	+	0	1_conserved
iORF_49795	UWOPS_91-202	SpB	1	147	ordered_Spar_8	243045	243191	+	13	4_divergent
iORF_49800	UWOPS_91-202	SpB	0	84	ordered_Spar_8	243108	243191	+	12	5_SpeGroup
iORF_49802	UWOPS_91-202	SpB	1	24	ordered_Spar_8	243165	243188	-	0	1_conserved
iORF_49803	UWOPS_91-202	SpB	0	33	ordered_Spar_8	243170	243202	+	0	5_SpeGroup
iORF_49805	UWOPS_91-202	SpB	0	69	ordered_Spar_8	243199	243267	+	0	6_polymorphic
iORF_49806	UWOPS_91-202	SpB	1	150	ordered_Spar_8	243199	243348	+	0	6_polymorphic
iORF_49807	UWOPS_91-202	SpB	0	36	ordered_Spar_8	243204	243239	+	0	4_divergent
iORF_49808	UWOPS_91-202	SpB	0	60	ordered_Spar_8	243258	243317	-	0	6_polymorphic
iORF_49809	UWOPS_91-202	SpB	1	66	ordered_Spar_8	243269	243334	+	0	5_SpeGroup
iORF_49810	UWOPS_91-202	SpB	0	9	ordered_Spar_8	243326	243334	+	0	4_divergent
iORF_49811	UWOPS_91-202	SpB	0	15	ordered_Spar_8	243331	243345	-	0	5_SpeGroup
iORF_49812	UWOPS_91-202	SpB	1	54	ordered_Spar_8	243341	243394	-	0	4_divergent
iORF_49814	UWOPS_91-202	SpB	1	18	ordered_Spar_8	243388	243405	+	0	4_divergent
iORF_49815	UWOPS_91-202	SpB	0	21	ordered_Spar_8	243395	243415	-	0	5_SpeGroup
iORF_49816	UWOPS_91-202	SpB	1	93	ordered_Spar_8	243402	243494	+	3	5_SpeGroup
iORF_49818	UWOPS_91-202	SpB	1	9	ordered_Spar_8	243409	243417	-	0	4_divergent
iORF_49821	UWOPS_91-202	SpB	0	15	ordered_Spar_8	243441	243455	-	0	6_polymorphic
iORF_49762	UWOPS_91-202	SpB	0	69	ordered_Spar_8	243938	244006	+	0	4_divergent
iORF_49763	UWOPS_91-202	SpB	0	12	ordered_Spar_8	243945	243956	-	0	4_divergent
iORF_49764	UWOPS_91-202	SpB	1	45	ordered_Spar_8	243956	244000	-	0	5_SpeGroup
iORF_49765	UWOPS_91-202	SpB	0	39	ordered_Spar_8	243962	244000	-	0	4_divergent
iORF_49766	UWOPS_91-202	SpB	1	57	ordered_Spar_8	243966	244022	+	0	3_pPar
iORF_49769	UWOPS_91-202	SpB	0	12	ordered_Spar_8	243984	243995	-	0	5_SpeGroup
iORF_49770	UWOPS_91-202	SpB	0	9	ordered_Spar_8	243992	244000	-	0	5_SpeGroup
iORF_49771	UWOPS_91-202	SpB	0	18	ordered_Spar_8	243994	244011	+	0	5_SpeGroup
iORF_49772	UWOPS_91-202	SpB	0	39	ordered_Spar_8	244001	244039	-	0	4_divergent
iORF_49774	UWOPS_91-202	SpB	1	99	ordered_Spar_8	244001	244099	-	6	5_SpeGroup
iORF_49776	UWOPS_91-202	SpB	0	27	ordered_Spar_8	244048	244074	-	4	5_SpeGroup
iORF_49779	UWOPS_91-202	SpB	0	37	ordered_Spar_8	244059	244095	+	5	7_ancest
iORF_49782	UWOPS_91-202	SpB	0	23	ordered_Spar_8	244073	244095	+	1	6_polymorphic
iORF_49783	UWOPS_91-202	SpB	1	36	ordered_Spar_8	244073	244108	+	2	4_divergent
iORF_49858	UWOPS_91-202	SpB	0	41	ordered_Spar_8	248254	248294	-	1	7_ancest
iORF_49846	UWOPS_91-202	SpB	1	36	ordered_Spar_8	248269	248304	-	0	3_pPar
iORF_49881	UWOPS_91-202	SpB	1	33	ordered_Spar_8	248312	248344	+	0	6_polymorphic
iORF_49883	UWOPS_91-202	SpB	0	21	ordered_Spar_8	248324	248344	+	0	5_SpeGroup
iORF_49847	UWOPS_91-202	SpB	1	66	ordered_Spar_8	248454	248519	+	0	3_pPar
iORF_49850	UWOPS_91-202	SpB	1	36	ordered_Spar_8	248491	248526	+	0	3_pPar
iORF_49852	UWOPS_91-202	SpB	0	156	ordered_Spar_8	248516	248671	-	5	5_SpeGroup
iORF_49853	UWOPS_91-202	SpB	1	183	ordered_Spar_8	248516	248698	-	6	4_divergent
iORF_49860	UWOPS_91-202	SpB	1	135	ordered_Spar_8	248618	248752	+	5	3_pPar
iORF_49861	UWOPS_91-202	SpB	1	66	ordered_Spar_8	248637	248702	-	4	5_SpeGroup
iORF_49862	UWOPS_91-202	SpB	0	78	ordered_Spar_8	248637	248714	-	4	4_divergent
iORF_49864	UWOPS_91-202	SpB	0	45	ordered_Spar_8	248674	248718	-	1	4_divergent
iORF_49868	UWOPS_91-202	SpB	1	63	ordered_Spar_8	248701	248763	+	1	4_divergent
iORF_49869	UWOPS_91-202	SpB	0	12	ordered_Spar_8	248709	248720	+	0	5_SpeGroup
iORF_49870	UWOPS_91-202	SpB	1	9	ordered_Spar_8	248710	248718	-	0	5_SpeGroup
iORF_49871	UWOPS_91-202	SpB	0	51	ordered_Spar_8	248713	248763	+	1	5_SpeGroup
iORF_49873	UWOPS_91-202	SpB	1	9	ordered_Spar_8	248749	248757	-	0	3_pPar
iORF_49876	UWOPS_91-202	SpB	1	9	ordered_Spar_8	248820	248828	+	0	6_polymorphic
iORF_49877	UWOPS_91-202	SpB	0	24	ordered_Spar_8	248820	248843	+	0	6_polymorphic
iORF_49879	UWOPS_91-202	SpB	0	33	ordered_Spar_8	248834	248866	+	0	6_polymorphic
iORF_49880	UWOPS_91-202	SpB	1	63	ordered_Spar_8	248834	248896	+	0	6_polymorphic
iORF_49892	UWOPS_91-202	SpB	1	12	ordered_Spar_8	249526	249537	-	0	4_divergent
iORF_49911	UWOPS_91-202	SpB	1	54	ordered_Spar_8	249551	249604	-	4	4_divergent
iORF_49912	UWOPS_91-202	SpB	1	30	ordered_Spar_8	249560	249589	+	0	3_pPar
iORF_49913	UWOPS_91-202	SpB	0	27	ordered_Spar_8	249582	249608	+	4	7_ancest
iORF_49915	UWOPS_91-202	SpB	0	52	ordered_Spar_8	249582	249633	+	8	5_SpeGroup
iORF_49886	UWOPS_91-202	SpB	1	54	ordered_Spar_8	249633	249686	+	0	4_divergent
iORF_49888	UWOPS_91-202	SpB	0	21	ordered_Spar_8	249637	249657	+	0	6_polymorphic
iORF_49889	UWOPS_91-202	SpB	1	15	ordered_Spar_8	249643	249657	+	0	6_polymorphic
iORF_49890	UWOPS_91-202	SpB	0	30	ordered_Spar_8	249654	249683	-	0	5_SpeGroup
iORF_49891	UWOPS_91-202	SpB	0	80	ordered_Spar_8	249654	249733	-	1	5_SpeGroup
iORF_49893	UWOPS_91-202	SpB	1	45	ordered_Spar_8	249689	249733	-	1	4_divergent
iORF_49897	UWOPS_91-202	SpB	1	78	ordered_Spar_8	249747	249824	-	1	3_pPar
iORF_49899	UWOPS_91-202	SpB	0	90	ordered_Spar_8	249764	249853	-	1	5_SpeGroup
iORF_49900	UWOPS_91-202	SpB	1	84	ordered_Spar_8	249770	249853	-	1	6_polymorphic
iORF_49901	UWOPS_91-202	SpB	1	36	ordered_Spar_8	249782	249817	+	0	3_pPar
iORF_49904	UWOPS_91-202	SpB	1	15	ordered_Spar_8	249789	249803	+	0	1_conserved
iORF_49907	UWOPS_91-202	SpB	0	40	ordered_Spar_8	249814	249853	-	1	5_SpeGroup
iORF_49908	UWOPS_91-202	SpB	0	25	ordered_Spar_8	249819	249843	+	1	5_SpeGroup
iORF_49909	UWOPS_91-202	SpB	1	48	ordered_Spar_8	249819	249866	+	3	5_SpeGroup
iORF_49923	UWOPS_91-202	SpB	1	21	ordered_Spar_8	253111	253131	+	1	6_polymorphic
iORF_49924	UWOPS_91-202	SpB	0	160	ordered_Spar_8	253111	253270	+	14	6_polymorphic
iORF_49925	UWOPS_91-202	SpB	0	18	ordered_Spar_8	253128	253145	+	0	5_SpeGroup
iORF_49927	UWOPS_91-202	SpB	1	138	ordered_Spar_8	253133	253270	+	13	6_polymorphic
iORF_49928	UWOPS_91-202	SpB	0	160	ordered_Spar_8	253133	253292	+	14	5_SpeGroup
iORF_49929	UWOPS_91-202	SpB	0	173	ordered_Spar_8	253133	253305	+	14	7_ancest
iORF_49930	UWOPS_91-202	SpB	0	197	ordered_Spar_8	253133	253329	+	14	5_SpeGroup
iORF_49932	UWOPS_91-202	SpB	0	73	ordered_Spar_8	253161	253233	+	12	5_SpeGroup
iORF_49933	UWOPS_91-202	SpB	0	110	ordered_Spar_8	253161	253270	+	13	5_SpeGroup
iORF_49934	UWOPS_91-202	SpB	1	132	ordered_Spar_8	253161	253292	+	14	5_SpeGroup
iORF_49935	UWOPS_91-202	SpB	1	33	ordered_Spar_8	253201	253233	+	0	6_polymorphic
iORF_49939	UWOPS_91-202	SpB	0	24	ordered_Spar_8	253372	253395	+	0	6_polymorphic
iORF_49940	UWOPS_91-202	SpB	1	78	ordered_Spar_8	253408	253485	+	0	1_conserved
iORF_49941	UWOPS_91-202	SpB	1	12	ordered_Spar_8	253478	253489	-	0	1_conserved
iORF_49942	UWOPS_91-202	SpB	1	12	ordered_Spar_8	253488	253499	+	0	1_conserved
iORF_49945	UWOPS_91-202	SpB	1	54	ordered_Spar_8	253650	253703	+	2	3_pPar
iORF_49947	UWOPS_91-202	SpB	1	30	ordered_Spar_8	253760	253789	+	0	1_conserved
iORF_49948	UWOPS_91-202	SpB	1	231	ordered_Spar_8	253763	253993	-	2	3_pPar
iORF_49949	UWOPS_91-202	SpB	1	60	ordered_Spar_8	253791	253850	+	0	1_conserved
iORF_49950	UWOPS_91-202	SpB	0	123	ordered_Spar_8	253861	253983	-	2	6_polymorphic
iORF_49919	UWOPS_91-202	SpB	1	39	ordered_Spar_8	253959	253997	+	1	3_pPar
iORF_49921	UWOPS_91-202	SpB	1	9	ordered_Spar_8	253963	253971	+	1	3_pPar
iORF_49957	UWOPS_91-202	SpB	1	15	ordered_Spar_8	255031	255045	+	0	6_polymorphic
iORF_49958	UWOPS_91-202	SpB	0	45	ordered_Spar_8	255031	255075	+	0	6_polymorphic
iORF_49980	UWOPS_91-202	SpB	1	27	ordered_Spar_8	255072	255098	+	2	3_pPar
iORF_49985	UWOPS_91-202	SpB	1	30	ordered_Spar_8	255079	255108	-	2	4_divergent
iORF_49989	UWOPS_91-202	SpB	1	150	ordered_Spar_8	255095	255244	+	0	4_divergent
iORF_49953	UWOPS_91-202	SpB	1	93	ordered_Spar_8	255130	255222	-	0	3_pPar
iORF_49954	UWOPS_91-202	SpB	1	93	ordered_Spar_8	255135	255227	+	0	3_pPar
iORF_49962	UWOPS_91-202	SpB	1	90	ordered_Spar_8	255246	255335	-	1	3_pPar
iORF_49963	UWOPS_91-202	SpB	1	45	ordered_Spar_8	255256	255300	-	0	6_polymorphic
iORF_49967	UWOPS_91-202	SpB	1	54	ordered_Spar_8	255354	255407	-	0	3_pPar
iORF_49970	UWOPS_91-202	SpB	1	21	ordered_Spar_8	255391	255411	-	0	4_divergent
iORF_49971	UWOPS_91-202	SpB	0	48	ordered_Spar_8	255391	255438	-	1	5_SpeGroup
iORF_49972	UWOPS_91-202	SpB	1	24	ordered_Spar_8	255451	255474	-	0	5_SpeGroup
iORF_50026	UWOPS_91-202	SpB	1	18	ordered_Spar_8	257645	257662	+	1	5_SpeGroup
iORF_50027	UWOPS_91-202	SpB	0	23	ordered_Spar_8	257645	257667	+	1	4_divergent
iORF_49998	UWOPS_91-202	SpB	1	9	ordered_Spar_8	257659	257667	+	0	5_SpeGroup
iORF_50021	UWOPS_91-202	SpB	1	18	ordered_Spar_8	257682	257699	+	0	6_polymorphic
iORF_50022	UWOPS_91-202	SpB	0	24	ordered_Spar_8	257682	257705	+	0	6_polymorphic
iORF_50001	UWOPS_91-202	SpB	1	168	ordered_Spar_8	257860	258027	-	0	3_pPar
iORF_50003	UWOPS_91-202	SpB	1	18	ordered_Spar_8	257907	257924	+	0	1_conserved
iORF_50006	UWOPS_91-202	SpB	0	72	ordered_Spar_8	257921	257992	+	0	5_SpeGroup
iORF_50007	UWOPS_91-202	SpB	1	156	ordered_Spar_8	257921	258076	+	0	4_divergent
iORF_50009	UWOPS_91-202	SpB	1	15	ordered_Spar_8	257938	257952	+	0	3_pPar
iORF_50010	UWOPS_91-202	SpB	1	27	ordered_Spar_8	257949	257975	-	0	3_pPar
iORF_50014	UWOPS_91-202	SpB	1	30	ordered_Spar_8	257966	257995	-	0	3_pPar
iORF_50017	UWOPS_91-202	SpB	0	50	ordered_Spar_8	258052	258101	+	1	5_SpeGroup
iORF_50018	UWOPS_91-202	SpB	1	63	ordered_Spar_8	258052	258114	+	1	4_divergent
iORF_50019	UWOPS_91-202	SpB	1	21	ordered_Spar_8	258062	258082	-	0	1_conserved
iORF_50050	UWOPS_91-202	SpB	1	24	ordered_Spar_8	259236	259259	+	0	3_pPar
iORF_50032	UWOPS_91-202	SpB	0	60	ordered_Spar_8	259288	259347	+	0	4_divergent
iORF_50033	UWOPS_91-202	SpB	1	42	ordered_Spar_8	259327	259368	-	0	4_divergent
iORF_50035	UWOPS_91-202	SpB	0	147	ordered_Spar_8	259327	259473	-	0	5_SpeGroup
iORF_50038	UWOPS_91-202	SpB	1	66	ordered_Spar_8	259408	259473	-	0	4_divergent
iORF_50039	UWOPS_91-202	SpB	1	15	ordered_Spar_8	259463	259477	-	0	1_conserved
iORF_50040	UWOPS_91-202	SpB	0	36	ordered_Spar_8	259482	259517	-	0	4_divergent
iORF_50041	UWOPS_91-202	SpB	1	39	ordered_Spar_8	259482	259520	-	0	5_SpeGroup
iORF_50042	UWOPS_91-202	SpB	1	9	ordered_Spar_8	259527	259535	-	0	3_pPar
iORF_50073	UWOPS_91-202	SpB	0	228	ordered_Spar_8	261136	261363	+	5	5_SpeGroup
iORF_50075	UWOPS_91-202	SpB	1	69	ordered_Spar_8	261136	261204	+	2	4_divergent
iORF_50114	UWOPS_91-202	SpB	1	63	ordered_Spar_8	261179	261241	-	2	6_polymorphic
iORF_50115	UWOPS_91-202	SpB	0	158	ordered_Spar_8	261179	261336	-	3	6_polymorphic
iORF_50119	UWOPS_91-202	SpB	0	147	ordered_Spar_8	261190	261336	-	3	5_SpeGroup
iORF_50066	UWOPS_91-202	SpB	0	27	ordered_Spar_8	261238	261264	-	0	5_SpeGroup
iORF_50067	UWOPS_91-202	SpB	1	99	ordered_Spar_8	261238	261336	-	1	6_polymorphic
iORF_50070	UWOPS_91-202	SpB	1	12	ordered_Spar_8	261267	261278	-	0	1_conserved
iORF_50071	UWOPS_91-202	SpB	1	15	ordered_Spar_8	261277	261291	+	0	1_conserved
iORF_50086	UWOPS_91-202	SpB	1	84	ordered_Spar_8	261396	261479	-	3	4_divergent
iORF_50089	UWOPS_91-202	SpB	0	27	ordered_Spar_8	261453	261479	-	3	5_SpeGroup
iORF_50116	UWOPS_91-202	SpB	0	26	ordered_Spar_8	261786	261811	+	1	5_SpeGroup
iORF_50117	UWOPS_91-202	SpB	0	36	ordered_Spar_8	261786	261821	+	1	7_ancest
iORF_50118	UWOPS_91-202	SpB	0	67	ordered_Spar_8	261786	261852	+	3	5_SpeGroup
iORF_50120	UWOPS_91-202	SpB	1	57	ordered_Spar_8	261855	261911	+	0	6_polymorphic
iORF_50121	UWOPS_91-202	SpB	0	77	ordered_Spar_8	261855	261931	+	0	6_polymorphic
iORF_50122	UWOPS_91-202	SpB	0	105	ordered_Spar_8	261855	261959	+	1	5_SpeGroup
iORF_50123	UWOPS_91-202	SpB	0	50	ordered_Spar_8	261908	261957	-	1	5_SpeGroup
iORF_50125	UWOPS_91-202	SpB	0	188	ordered_Spar_8	261921	262108	-	2	5_SpeGroup
iORF_50126	UWOPS_91-202	SpB	1	51	ordered_Spar_8	261921	261971	-	1	4_divergent
iORF_50127	UWOPS_91-202	SpB	0	44	ordered_Spar_8	261928	261971	-	1	5_SpeGroup
iORF_50132	UWOPS_91-202	SpB	0	140	ordered_Spar_8	262082	262221	+	0	5_SpeGroup
iORF_50052	UWOPS_91-202	SpB	1	21	ordered_Spar_8	262098	262118	+	0	5_SpeGroup
iORF_50054	UWOPS_91-202	SpB	0	48	ordered_Spar_8	262098	262145	+	0	4_divergent
iORF_50056	UWOPS_91-202	SpB	1	30	ordered_Spar_8	262109	262138	+	0	5_SpeGroup
iORF_50057	UWOPS_91-202	SpB	0	113	ordered_Spar_8	262109	262221	+	0	7_ancest
iORF_50059	UWOPS_91-202	SpB	0	71	ordered_Spar_8	262135	262205	-	0	4_divergent
iORF_50060	UWOPS_91-202	SpB	1	66	ordered_Spar_8	262140	262205	-	0	6_polymorphic
iORF_50061	UWOPS_91-202	SpB	0	71	ordered_Spar_8	262140	262210	-	0	5_SpeGroup
iORF_50062	UWOPS_91-202	SpB	0	40	ordered_Spar_8	262166	262205	-	0	6_polymorphic
iORF_50063	UWOPS_91-202	SpB	1	45	ordered_Spar_8	262166	262210	-	0	6_polymorphic
iORF_50149	UWOPS_91-202	SpB	1	9	ordered_Spar_8	262591	262599	+	0	1_conserved
iORF_50150	UWOPS_91-202	SpB	1	39	ordered_Spar_8	262594	262632	-	0	5_SpeGroup
iORF_50152	UWOPS_91-202	SpB	0	130	ordered_Spar_8	262622	262751	-	7	5_SpeGroup
iORF_50153	UWOPS_91-202	SpB	0	15	ordered_Spar_8	262622	262636	-	0	5_SpeGroup
iORF_50155	UWOPS_91-202	SpB	1	15	ordered_Spar_8	262622	262636	-	2	5_SpeGroup
iORF_50156	UWOPS_91-202	SpB	1	21	ordered_Spar_8	262631	262651	+	2	6_polymorphic
iORF_50157	UWOPS_91-202	SpB	0	24	ordered_Spar_8	262631	262654	+	2	6_polymorphic
iORF_50159	UWOPS_91-202	SpB	0	85	ordered_Spar_8	262631	262715	+	7	4_divergent
iORF_50161	UWOPS_91-202	SpB	1	45	ordered_Spar_8	262643	262687	-	0	1_conserved
iORF_50137	UWOPS_91-202	SpB	1	21	ordered_Spar_8	262712	262732	-	0	1_conserved
iORF_50138	UWOPS_91-202	SpB	1	9	ordered_Spar_8	262717	262725	-	0	1_conserved
iORF_50139	UWOPS_91-202	SpB	0	12	ordered_Spar_8	262750	262761	+	0	5_SpeGroup
iORF_50140	UWOPS_91-202	SpB	1	27	ordered_Spar_8	262750	262776	+	0	4_divergent
iORF_50142	UWOPS_91-202	SpB	1	42	ordered_Spar_8	262782	262823	-	0	3_pPar
iORF_50143	UWOPS_91-202	SpB	1	21	ordered_Spar_8	262788	262808	+	0	3_pPar
iORF_50145	UWOPS_91-202	SpB	1	27	ordered_Spar_8	262805	262831	+	1	3_pPar
iORF_50148	UWOPS_91-202	SpB	0	18	ordered_Spar_8	262852	262869	-	0	6_polymorphic
iORF_50170	UWOPS_91-202	SpB	0	74	ordered_Spar_8	263778	263851	-	1	6_polymorphic
iORF_50171	UWOPS_91-202	SpB	1	9	ordered_Spar_8	263780	263788	+	0	5_SpeGroup
iORF_50172	UWOPS_91-202	SpB	0	42	ordered_Spar_8	263780	263821	+	1	4_divergent
iORF_50168	UWOPS_91-202	SpB	1	45	ordered_Spar_8	263807	263851	-	1	6_polymorphic
iORF_50169	UWOPS_91-202	SpB	0	66	ordered_Spar_8	263828	263893	+	1	5_SpeGroup
iORF_50173	UWOPS_91-202	SpB	1	63	ordered_Spar_8	263850	263912	+	1	5_SpeGroup
iORF_50194	UWOPS_91-202	SpB	1	9	ordered_Spar_8	264713	264721	+	0	3_pPar
iORF_50205	UWOPS_91-202	SpB	0	43	ordered_Spar_8	264759	264801	-	3	5_SpeGroup
iORF_50208	UWOPS_91-202	SpB	1	30	ordered_Spar_8	264772	264801	-	3	4_divergent
iORF_50179	UWOPS_91-202	SpB	1	84	ordered_Spar_8	264853	264936	-	4	4_divergent
iORF_50181	UWOPS_91-202	SpB	0	53	ordered_Spar_8	264884	264936	-	4	5_SpeGroup
iORF_50182	UWOPS_91-202	SpB	0	18	ordered_Spar_8	264894	264911	-	1	5_SpeGroup
iORF_50183	UWOPS_91-202	SpB	1	21	ordered_Spar_8	264905	264925	+	0	3_pPar
iORF_50185	UWOPS_91-202	SpB	1	15	ordered_Spar_8	264926	264940	-	3	3_pPar
iORF_50187	UWOPS_91-202	SpB	1	42	ordered_Spar_8	264943	264984	-	0	4_divergent
iORF_50188	UWOPS_91-202	SpB	1	12	ordered_Spar_8	264949	264960	+	0	4_divergent
iORF_50191	UWOPS_91-202	SpB	0	33	ordered_Spar_8	264952	264984	-	0	5_SpeGroup
iORF_50195	UWOPS_91-202	SpB	1	24	ordered_Spar_8	265017	265040	+	0	4_divergent
iORF_50196	UWOPS_91-202	SpB	0	25	ordered_Spar_8	265017	265041	+	0	5_SpeGroup
iORF_50203	UWOPS_91-202	SpB	0	9	ordered_Spar_8	265095	265103	+	0	5_SpeGroup
iORF_50204	UWOPS_91-202	SpB	1	15	ordered_Spar_8	265095	265109	+	0	6_polymorphic
iORF_50211	UWOPS_91-202	SpB	1	24	ordered_Spar_8	266008	266031	-	2	5_SpeGroup
iORF_50212	UWOPS_91-202	SpB	1	51	ordered_Spar_8	266010	266060	+	3	1_conserved
iORF_50219	UWOPS_91-202	SpB	0	99	ordered_Spar_8	266015	266113	-	2	5_SpeGroup
iORF_50222	UWOPS_91-202	SpB	1	93	ordered_Spar_8	266021	266113	-	2	4_divergent
iORF_50223	UWOPS_91-202	SpB	1	27	ordered_Spar_8	266030	266056	+	1	3_pPar
iORF_50225	UWOPS_91-202	SpB	1	15	ordered_Spar_8	266060	266074	+	1	3_pPar
iORF_50226	UWOPS_91-202	SpB	0	39	ordered_Spar_8	266077	266115	+	0	5_SpeGroup
iORF_50227	UWOPS_91-202	SpB	1	48	ordered_Spar_8	266077	266124	+	0	4_divergent
iORF_50209	UWOPS_91-202	SpB	1	45	ordered_Spar_8	266112	266156	+	1	6_polymorphic
iORF_50210	UWOPS_91-202	SpB	0	49	ordered_Spar_8	266112	266160	+	1	6_polymorphic
iORF_50214	UWOPS_91-202	SpB	1	9	ordered_Spar_8	266161	266169	+	0	4_divergent
iORF_50215	UWOPS_91-202	SpB	1	9	ordered_Spar_8	266177	266185	-	0	4_divergent
iORF_50336	UWOPS_91-202	SpB	0	46	ordered_Spar_8	268164	268209	-	3	5_SpeGroup
iORF_50339	UWOPS_91-202	SpB	0	42	ordered_Spar_8	268168	268209	-	3	5_SpeGroup
iORF_50436	UWOPS_91-202	SpB	1	18	ordered_Spar_8	268296	268313	-	0	1_conserved
iORF_50437	UWOPS_91-202	SpB	0	18	ordered_Spar_8	268298	268315	+	0	4_divergent
iORF_50275	UWOPS_91-202	SpB	1	87	ordered_Spar_8	270194	270280	-	0	3_pPar
iORF_50277	UWOPS_91-202	SpB	1	36	ordered_Spar_8	270247	270282	+	0	3_pPar
iORF_50281	UWOPS_91-202	SpB	1	27	ordered_Spar_8	270300	270326	-	0	4_divergent
iORF_50283	UWOPS_91-202	SpB	1	135	ordered_Spar_8	270314	270448	+	0	3_pPar
iORF_50284	UWOPS_91-202	SpB	0	27	ordered_Spar_8	270334	270360	-	0	6_polymorphic
iORF_50285	UWOPS_91-202	SpB	1	36	ordered_Spar_8	270334	270369	-	0	6_polymorphic
iORF_50287	UWOPS_91-202	SpB	1	18	ordered_Spar_8	270429	270446	-	0	1_conserved
iORF_50288	UWOPS_91-202	SpB	0	9	ordered_Spar_8	270466	270474	+	0	5_SpeGroup
iORF_50334	UWOPS_91-202	SpB	0	193	ordered_Spar_8	271070	271262	-	1	5_SpeGroup
iORF_50335	UWOPS_91-202	SpB	1	30	ordered_Spar_8	271072	271101	+	1	4_divergent
iORF_50337	UWOPS_91-202	SpB	1	18	ordered_Spar_8	271107	271124	-	0	6_polymorphic
iORF_50338	UWOPS_91-202	SpB	0	156	ordered_Spar_8	271107	271262	-	0	6_polymorphic
iORF_50340	UWOPS_91-202	SpB	0	39	ordered_Spar_8	271141	271179	+	0	7_ancest
iORF_50342	UWOPS_91-202	SpB	0	88	ordered_Spar_8	271141	271228	+	0	5_SpeGroup
iORF_50344	UWOPS_91-202	SpB	1	24	ordered_Spar_8	271159	271182	-	0	1_conserved
iORF_50345	UWOPS_91-202	SpB	1	48	ordered_Spar_8	271169	271216	-	0	4_divergent
iORF_50346	UWOPS_91-202	SpB	0	51	ordered_Spar_8	271169	271219	-	0	5_SpeGroup
iORF_50355	UWOPS_91-202	SpB	1	9	ordered_Spar_8	271312	271320	+	0	1_conserved
iORF_50364	UWOPS_91-202	SpB	1	36	ordered_Spar_8	271415	271450	+	2	4_divergent
iORF_50365	UWOPS_91-202	SpB	0	33	ordered_Spar_8	271479	271511	-	0	5_SpeGroup
iORF_50366	UWOPS_91-202	SpB	1	18	ordered_Spar_8	271499	271516	-	0	4_divergent
iORF_50367	UWOPS_91-202	SpB	0	9	ordered_Spar_8	271508	271516	-	0	5_SpeGroup
iORF_50368	UWOPS_91-202	SpB	0	30	ordered_Spar_8	271510	271539	+	0	5_SpeGroup
iORF_50369	UWOPS_91-202	SpB	1	30	ordered_Spar_8	271515	271544	+	0	3_pPar
iORF_50372	UWOPS_91-202	SpB	1	24	ordered_Spar_8	271552	271575	-	0	3_pPar
iORF_50373	UWOPS_91-202	SpB	1	9	ordered_Spar_8	271575	271583	-	0	4_divergent
iORF_50375	UWOPS_91-202	SpB	0	9	ordered_Spar_8	271587	271595	-	0	4_divergent
iORF_50376	UWOPS_91-202	SpB	1	102	ordered_Spar_8	271587	271688	-	0	4_divergent
iORF_50378	UWOPS_91-202	SpB	1	45	ordered_Spar_8	271600	271644	+	0	3_pPar
iORF_50380	UWOPS_91-202	SpB	0	48	ordered_Spar_8	271641	271688	-	0	5_SpeGroup
iORF_50382	UWOPS_91-202	SpB	0	9	ordered_Spar_8	271650	271658	+	0	4_divergent
iORF_50384	UWOPS_91-202	SpB	1	21	ordered_Spar_8	271685	271705	-	0	3_pPar
iORF_50387	UWOPS_91-202	SpB	0	35	ordered_Spar_8	271707	271741	-	1	5_SpeGroup
iORF_50389	UWOPS_91-202	SpB	1	18	ordered_Spar_8	271734	271751	-	0	4_divergent
iORF_50395	UWOPS_91-202	SpB	1	21	ordered_Spar_8	271803	271823	-	0	5_SpeGroup
iORF_50401	UWOPS_91-202	SpB	1	18	ordered_Spar_8	271846	271863	+	0	6_polymorphic
iORF_50409	UWOPS_91-202	SpB	0	109	ordered_Spar_8	271910	272018	-	9	5_SpeGroup
iORF_50410	UWOPS_91-202	SpB	1	156	ordered_Spar_8	271910	272065	-	9	6_polymorphic
iORF_50413	UWOPS_91-202	SpB	1	60	ordered_Spar_8	271944	272003	-	2	4_divergent
iORF_50414	UWOPS_91-202	SpB	0	112	ordered_Spar_8	271954	272065	-	2	5_SpeGroup
iORF_50419	UWOPS_91-202	SpB	0	63	ordered_Spar_8	272003	272065	-	0	6_polymorphic
iORF_50420	UWOPS_91-202	SpB	0	36	ordered_Spar_8	272025	272060	+	0	6_polymorphic
iORF_50421	UWOPS_91-202	SpB	1	87	ordered_Spar_8	272025	272111	+	0	6_polymorphic
iORF_50422	UWOPS_91-202	SpB	0	171	ordered_Spar_8	272025	272195	+	13	5_SpeGroup
iORF_50425	UWOPS_91-202	SpB	1	126	ordered_Spar_8	272036	272161	+	13	5_SpeGroup
iORF_50426	UWOPS_91-202	SpB	0	72	ordered_Spar_8	272040	272111	+	0	5_SpeGroup
iORF_50430	UWOPS_91-202	SpB	1	9	ordered_Spar_8	272067	272075	-	0	1_conserved
iORF_50434	UWOPS_91-202	SpB	1	75	ordered_Spar_8	272181	272255	-	0	1_conserved
iORF_50435	UWOPS_91-202	SpB	1	21	ordered_Spar_8	272250	272270	+	0	1_conserved
iORF_50543	UWOPS_91-202	SpB	0	27	ordered_Spar_8	274009	274035	+	1	4_divergent
iORF_50545	UWOPS_91-202	SpB	1	39	ordered_Spar_8	274013	274051	-	1	6_polymorphic
iORF_50548	UWOPS_91-202	SpB	1	12	ordered_Spar_8	274015	274026	+	0	5_SpeGroup
iORF_50581	UWOPS_91-202	SpB	1	12	ordered_Spar_8	274050	274061	+	0	4_divergent
iORF_50582	UWOPS_91-202	SpB	0	21	ordered_Spar_8	274050	274070	+	1	5_SpeGroup
iORF_50603	UWOPS_91-202	SpB	1	42	ordered_Spar_8	274073	274114	+	0	3_pPar
iORF_50478	UWOPS_91-202	SpB	1	21	ordered_Spar_8	274108	274128	+	0	3_pPar
iORF_50526	UWOPS_91-202	SpB	1	99	ordered_Spar_8	274174	274272	-	0	1_conserved
iORF_50542	UWOPS_91-202	SpB	1	21	ordered_Spar_8	274221	274241	-	0	1_conserved
iORF_50544	UWOPS_91-202	SpB	1	45	ordered_Spar_8	274253	274297	-	0	4_divergent
iORF_50470	UWOPS_91-202	SpB	0	61	ordered_Spar_8	274997	275057	+	12	7_ancest
iORF_50472	UWOPS_91-202	SpB	0	116	ordered_Spar_8	274997	275112	+	12	6_polymorphic
iORF_50475	UWOPS_91-202	SpB	0	57	ordered_Spar_8	275128	275184	-	0	5_SpeGroup
iORF_50477	UWOPS_91-202	SpB	1	39	ordered_Spar_8	275146	275184	-	0	4_divergent
iORF_50481	UWOPS_91-202	SpB	0	27	ordered_Spar_8	275242	275268	-	0	6_polymorphic
iORF_50482	UWOPS_91-202	SpB	1	72	ordered_Spar_8	275242	275313	-	0	6_polymorphic
iORF_50483	UWOPS_91-202	SpB	0	15	ordered_Spar_8	275273	275287	+	0	5_SpeGroup
iORF_50484	UWOPS_91-202	SpB	1	72	ordered_Spar_8	275284	275355	+	0	3_pPar
iORF_50485	UWOPS_91-202	SpB	1	12	ordered_Spar_8	275294	275305	-	0	3_pPar
iORF_50488	UWOPS_91-202	SpB	0	12	ordered_Spar_8	275321	275332	+	0	4_divergent
iORF_50490	UWOPS_91-202	SpB	1	57	ordered_Spar_8	275321	275377	+	0	5_SpeGroup
iORF_50491	UWOPS_91-202	SpB	0	144	ordered_Spar_8	275358	275501	-	2	6_polymorphic
iORF_50492	UWOPS_91-202	SpB	0	57	ordered_Spar_8	275364	275420	-	1	6_polymorphic
iORF_50493	UWOPS_91-202	SpB	1	138	ordered_Spar_8	275364	275501	-	2	6_polymorphic
iORF_50494	UWOPS_91-202	SpB	0	9	ordered_Spar_8	275369	275377	+	0	4_divergent
iORF_50497	UWOPS_91-202	SpB	1	9	ordered_Spar_8	275406	275414	+	1	3_pPar
iORF_50499	UWOPS_91-202	SpB	1	12	ordered_Spar_8	275411	275422	+	1	3_pPar
iORF_50500	UWOPS_91-202	SpB	0	85	ordered_Spar_8	275417	275501	-	1	6_polymorphic
iORF_50502	UWOPS_91-202	SpB	1	123	ordered_Spar_8	275464	275586	-	16	5_SpeGroup
iORF_50504	UWOPS_91-202	SpB	0	24	ordered_Spar_8	275466	275489	+	0	5_SpeGroup
iORF_50506	UWOPS_91-202	SpB	0	142	ordered_Spar_8	275553	275694	-	10	7_ancest
iORF_50510	UWOPS_91-202	SpB	0	103	ordered_Spar_8	275592	275694	-	10	5_SpeGroup
iORF_50512	UWOPS_91-202	SpB	1	96	ordered_Spar_8	275599	275694	-	9	5_SpeGroup
iORF_50515	UWOPS_91-202	SpB	1	24	ordered_Spar_8	275637	275660	+	1	3_pPar
iORF_50524	UWOPS_91-202	SpB	1	9	ordered_Spar_8	275764	275772	-	0	3_pPar
iORF_50525	UWOPS_91-202	SpB	0	60	ordered_Spar_8	275780	275839	-	0	5_SpeGroup
iORF_50527	UWOPS_91-202	SpB	0	144	ordered_Spar_8	275797	275940	-	18	5_SpeGroup
iORF_50528	UWOPS_91-202	SpB	1	27	ordered_Spar_8	275813	275839	-	0	4_divergent
iORF_50538	UWOPS_91-202	SpB	1	15	ordered_Spar_8	275898	275912	+	0	1_conserved
iORF_50540	UWOPS_91-202	SpB	1	9	ordered_Spar_8	275924	275932	+	0	4_divergent
iORF_50652	UWOPS_91-202	SpB	0	28	ordered_Spar_8	277765	277792	+	5	5_SpeGroup
iORF_50731	UWOPS_91-202	SpB	1	9	ordered_Spar_8	277802	277810	+	0	1_conserved
iORF_50751	UWOPS_91-202	SpB	0	19	ordered_Spar_8	277813	277831	+	0	5_SpeGroup
iORF_50752	UWOPS_91-202	SpB	1	45	ordered_Spar_8	277813	277857	+	0	4_divergent
iORF_50766	UWOPS_91-202	SpB	0	31	ordered_Spar_8	277827	277857	+	0	5_SpeGroup
iORF_50640	UWOPS_91-202	SpB	1	18	ordered_Spar_8	277933	277950	+	0	4_divergent
iORF_50643	UWOPS_91-202	SpB	0	27	ordered_Spar_8	277964	277990	+	0	5_SpeGroup
iORF_50644	UWOPS_91-202	SpB	0	248	ordered_Spar_8	277964	278211	+	3	5_SpeGroup
iORF_50645	UWOPS_91-202	SpB	0	29	ordered_Spar_8	277970	277998	-	1	5_SpeGroup
iORF_50646	UWOPS_91-202	SpB	1	42	ordered_Spar_8	278003	278044	+	0	3_pPar
iORF_50651	UWOPS_91-202	SpB	1	111	ordered_Spar_8	278028	278138	-	2	4_divergent
iORF_50653	UWOPS_91-202	SpB	1	21	ordered_Spar_8	278047	278067	-	2	3_pPar
iORF_50657	UWOPS_91-202	SpB	1	63	ordered_Spar_8	278051	278113	-	2	3_pPar
iORF_50659	UWOPS_91-202	SpB	1	75	ordered_Spar_8	278058	278132	+	2	3_pPar
iORF_50664	UWOPS_91-202	SpB	1	24	ordered_Spar_8	278117	278140	+	0	6_polymorphic
iORF_50665	UWOPS_91-202	SpB	0	57	ordered_Spar_8	278117	278173	+	0	6_polymorphic
iORF_50666	UWOPS_91-202	SpB	0	75	ordered_Spar_8	278137	278211	+	0	6_polymorphic
iORF_50672	UWOPS_91-202	SpB	1	42	ordered_Spar_8	278170	278211	+	0	6_polymorphic
iORF_50679	UWOPS_91-202	SpB	1	72	ordered_Spar_8	278211	278282	+	0	1_conserved
iORF_50680	UWOPS_91-202	SpB	1	39	ordered_Spar_8	278230	278268	+	0	1_conserved
iORF_50688	UWOPS_91-202	SpB	1	39	ordered_Spar_8	278265	278303	-	6	4_divergent
iORF_50698	UWOPS_91-202	SpB	1	42	ordered_Spar_8	278302	278343	+	1	5_SpeGroup
iORF_50709	UWOPS_91-202	SpB	1	231	ordered_Spar_8	278330	278560	-	6	6_polymorphic
iORF_50720	UWOPS_91-202	SpB	1	69	ordered_Spar_8	278395	278463	+	2	4_divergent
iORF_50723	UWOPS_91-202	SpB	1	39	ordered_Spar_8	278401	278439	-	0	3_pPar
iORF_50730	UWOPS_91-202	SpB	0	60	ordered_Spar_8	278426	278485	+	3	4_divergent
iORF_50732	UWOPS_91-202	SpB	1	36	ordered_Spar_8	278450	278485	+	3	4_divergent
iORF_50740	UWOPS_91-202	SpB	1	57	ordered_Spar_8	278482	278538	-	2	6_polymorphic
iORF_50753	UWOPS_91-202	SpB	0	12	ordered_Spar_8	278569	278580	-	0	5_SpeGroup
iORF_50756	UWOPS_91-202	SpB	1	24	ordered_Spar_8	278597	278620	-	0	4_divergent
iORF_50757	UWOPS_91-202	SpB	0	19	ordered_Spar_8	278599	278617	+	0	5_SpeGroup
iORF_50758	UWOPS_91-202	SpB	1	24	ordered_Spar_8	278599	278622	+	0	4_divergent
iORF_50765	UWOPS_91-202	SpB	0	15	ordered_Spar_8	278666	278680	+	1	5_SpeGroup
iORF_50789	UWOPS_91-202	SpB	0	17	ordered_Spar_8	280071	280087	-	0	5_SpeGroup
iORF_50790	UWOPS_91-202	SpB	0	24	ordered_Spar_8	280073	280096	+	0	4_divergent
iORF_50793	UWOPS_91-202	SpB	0	67	ordered_Spar_8	280101	280167	-	1	6_polymorphic
iORF_50797	UWOPS_91-202	SpB	1	45	ordered_Spar_8	280123	280167	-	1	6_polymorphic
iORF_50798	UWOPS_91-202	SpB	0	38	ordered_Spar_8	280130	280167	-	1	6_polymorphic
iORF_50801	UWOPS_91-202	SpB	1	81	ordered_Spar_8	280164	280244	-	1	3_pPar
iORF_50810	UWOPS_91-202	SpB	0	54	ordered_Spar_8	280304	280357	+	3	5_SpeGroup
iORF_50812	UWOPS_91-202	SpB	1	15	ordered_Spar_8	280313	280327	-	1	3_pPar
iORF_50813	UWOPS_91-202	SpB	1	18	ordered_Spar_8	280324	280341	-	0	1_conserved
iORF_50815	UWOPS_91-202	SpB	1	12	ordered_Spar_8	280334	280345	-	0	1_conserved
iORF_50819	UWOPS_91-202	SpB	0	70	ordered_Spar_8	280368	280437	+	6	5_SpeGroup
iORF_50857	UWOPS_91-202	SpB	1	54	ordered_Spar_8	283253	283306	+	0	1_conserved
iORF_50854	UWOPS_91-202	SpB	1	63	ordered_Spar_8	283275	283337	+	0	1_conserved
iORF_50847	UWOPS_91-202	SpB	1	39	ordered_Spar_8	283376	283414	-	0	4_divergent
iORF_50848	UWOPS_91-202	SpB	0	110	ordered_Spar_8	283376	283485	-	0	5_SpeGroup
iORF_50851	UWOPS_91-202	SpB	1	63	ordered_Spar_8	283423	283485	-	0	4_divergent
iORF_50864	UWOPS_91-202	SpB	1	18	ordered_Spar_8	283524	283541	+	0	4_divergent
iORF_50869	UWOPS_91-202	SpB	0	87	ordered_Spar_8	283545	283631	-	0	6_polymorphic
iORF_50870	UWOPS_91-202	SpB	1	138	ordered_Spar_8	283545	283682	-	0	6_polymorphic
iORF_50876	UWOPS_91-202	SpB	0	13	ordered_Spar_8	283619	283631	-	0	6_polymorphic
iORF_50880	UWOPS_91-202	SpB	0	39	ordered_Spar_8	283669	283707	-	0	4_divergent
iORF_50884	UWOPS_91-202	SpB	1	21	ordered_Spar_8	283704	283724	-	0	6_polymorphic
iORF_50886	UWOPS_91-202	SpB	1	33	ordered_Spar_8	283706	283738	+	0	1_conserved
iORF_50887	UWOPS_91-202	SpB	1	30	ordered_Spar_8	283715	283744	-	0	6_polymorphic
iORF_50898	UWOPS_91-202	SpB	1	36	ordered_Spar_8	283784	283819	-	0	5_SpeGroup
iORF_50904	UWOPS_91-202	SpB	0	99	ordered_Spar_8	283901	283999	-	0	6_polymorphic
iORF_50905	UWOPS_91-202	SpB	1	39	ordered_Spar_8	283909	283947	-	0	3_pPar
iORF_50906	UWOPS_91-202	SpB	0	66	ordered_Spar_8	283946	284011	+	0	5_SpeGroup
iORF_50907	UWOPS_91-202	SpB	1	81	ordered_Spar_8	283946	284026	+	0	4_divergent
iORF_50915	UWOPS_91-202	SpB	0	12	ordered_Spar_8	284058	284069	-	2	5_SpeGroup
iORF_50932	UWOPS_91-202	SpB	1	9	ordered_Spar_8	295347	295355	+	0	6_polymorphic
iORF_51043	UWOPS_91-202	SpB	0	18	ordered_Spar_8	295381	295398	-	0	5_SpeGroup
iORF_51076	UWOPS_91-202	SpB	1	45	ordered_Spar_8	295409	295453	+	1	6_polymorphic
iORF_51077	UWOPS_91-202	SpB	0	53	ordered_Spar_8	295409	295461	+	1	6_polymorphic
iORF_51079	UWOPS_91-202	SpB	0	15	ordered_Spar_8	295409	295423	+	0	5_SpeGroup
iORF_51080	UWOPS_91-202	SpB	0	18	ordered_Spar_8	295409	295426	+	1	5_SpeGroup
iORF_51063	UWOPS_91-202	SpB	1	15	ordered_Spar_8	296026	296040	+	1	4_divergent
iORF_51088	UWOPS_91-202	SpB	1	84	ordered_Spar_8	296115	296198	-	1	5_SpeGroup
iORF_51089	UWOPS_91-202	SpB	1	21	ordered_Spar_8	296131	296151	+	0	6_polymorphic
iORF_51090	UWOPS_91-202	SpB	1	18	ordered_Spar_8	296153	296170	+	0	3_pPar
iORF_51093	UWOPS_91-202	SpB	0	33	ordered_Spar_8	296170	296202	+	0	4_divergent
iORF_51096	UWOPS_91-202	SpB	1	18	ordered_Spar_8	296193	296210	+	1	5_SpeGroup
iORF_50985	UWOPS_91-202	SpB	1	111	ordered_Spar_8	297331	297441	+	0	4_divergent
iORF_50986	UWOPS_91-202	SpB	1	15	ordered_Spar_8	297339	297353	+	0	3_pPar
iORF_50987	UWOPS_91-202	SpB	1	24	ordered_Spar_8	297430	297453	-	0	4_divergent
iORF_50989	UWOPS_91-202	SpB	1	18	ordered_Spar_8	297452	297469	+	0	1_conserved
iORF_50991	UWOPS_91-202	SpB	1	21	ordered_Spar_8	297464	297484	-	0	3_pPar
iORF_50994	UWOPS_91-202	SpB	1	15	ordered_Spar_8	297477	297491	+	0	3_pPar
iORF_50998	UWOPS_91-202	SpB	1	54	ordered_Spar_8	297485	297538	+	0	3_pPar
iORF_50999	UWOPS_91-202	SpB	1	9	ordered_Spar_8	297497	297505	-	0	4_divergent
iORF_51001	UWOPS_91-202	SpB	0	81	ordered_Spar_8	297497	297577	-	0	5_SpeGroup
iORF_51003	UWOPS_91-202	SpB	1	21	ordered_Spar_8	297557	297577	-	0	4_divergent
iORF_51006	UWOPS_91-202	SpB	1	18	ordered_Spar_8	297578	297595	-	0	3_pPar
iORF_51007	UWOPS_91-202	SpB	0	27	ordered_Spar_8	297592	297618	-	2	5_SpeGroup
iORF_51008	UWOPS_91-202	SpB	1	24	ordered_Spar_8	297595	297618	-	2	5_SpeGroup
iORF_51009	UWOPS_91-202	SpB	0	34	ordered_Spar_8	297602	297635	-	2	5_SpeGroup
iORF_51010	UWOPS_91-202	SpB	0	13	ordered_Spar_8	297606	297618	-	2	4_divergent
iORF_51011	UWOPS_91-202	SpB	1	48	ordered_Spar_8	297606	297653	-	2	6_polymorphic
iORF_51012	UWOPS_91-202	SpB	0	139	ordered_Spar_8	297608	297746	+	3	5_SpeGroup
iORF_51014	UWOPS_91-202	SpB	0	36	ordered_Spar_8	297618	297653	-	0	6_polymorphic
iORF_51015	UWOPS_91-202	SpB	1	48	ordered_Spar_8	297632	297679	-	0	3_pPar
iORF_51016	UWOPS_91-202	SpB	1	30	ordered_Spar_8	297634	297663	+	0	1_conserved
iORF_51022	UWOPS_91-202	SpB	1	84	ordered_Spar_8	297772	297855	-	16	6_polymorphic
iORF_51023	UWOPS_91-202	SpB	1	12	ordered_Spar_8	297807	297818	-	0	3_pPar
iORF_51109	UWOPS_91-202	SpB	0	111	ordered_Spar_8	301134	301244	-	0	5_SpeGroup
iORF_51123	UWOPS_91-202	SpB	1	12	ordered_Spar_8	301147	301158	-	0	3_pPar
iORF_51138	UWOPS_91-202	SpB	1	72	ordered_Spar_8	301173	301244	-	0	4_divergent
iORF_51139	UWOPS_91-202	SpB	0	87	ordered_Spar_8	301178	301264	-	0	5_SpeGroup
iORF_51112	UWOPS_91-202	SpB	0	21	ordered_Spar_8	301264	301284	-	0	5_SpeGroup
iORF_51113	UWOPS_91-202	SpB	1	72	ordered_Spar_8	301264	301335	-	0	6_polymorphic
iORF_51114	UWOPS_91-202	SpB	0	170	ordered_Spar_8	301264	301433	-	3	6_polymorphic
iORF_51115	UWOPS_91-202	SpB	0	153	ordered_Spar_8	301281	301433	-	3	5_SpeGroup
iORF_51118	UWOPS_91-202	SpB	0	58	ordered_Spar_8	301310	301367	+	0	4_divergent
iORF_51119	UWOPS_91-202	SpB	0	98	ordered_Spar_8	301310	301407	+	2	6_polymorphic
iORF_51120	UWOPS_91-202	SpB	0	109	ordered_Spar_8	301310	301418	+	2	6_polymorphic
iORF_51121	UWOPS_91-202	SpB	1	162	ordered_Spar_8	301310	301471	+	3	6_polymorphic
iORF_51122	UWOPS_91-202	SpB	0	85	ordered_Spar_8	301349	301433	-	3	6_polymorphic
iORF_51124	UWOPS_91-202	SpB	1	60	ordered_Spar_8	301374	301433	-	3	6_polymorphic
iORF_51128	UWOPS_91-202	SpB	1	183	ordered_Spar_8	301426	301608	-	3	4_divergent
iORF_51129	UWOPS_91-202	SpB	1	15	ordered_Spar_8	301432	301446	+	0	1_conserved
iORF_51130	UWOPS_91-202	SpB	0	9	ordered_Spar_8	301436	301444	-	0	5_SpeGroup
iORF_51131	UWOPS_91-202	SpB	0	12	ordered_Spar_8	301443	301454	+	0	5_SpeGroup
iORF_51132	UWOPS_91-202	SpB	1	15	ordered_Spar_8	301449	301463	-	0	3_pPar
iORF_51133	UWOPS_91-202	SpB	0	129	ordered_Spar_8	301480	301608	-	2	5_SpeGroup
iORF_51136	UWOPS_91-202	SpB	1	48	ordered_Spar_8	301533	301580	-	0	1_conserved
iORF_51169	UWOPS_91-202	SpB	0	24	ordered_Spar_8	304315	304338	+	4	5_SpeGroup
iORF_51170	UWOPS_91-202	SpB	1	36	ordered_Spar_8	304315	304350	+	4	4_divergent
iORF_51172	UWOPS_91-202	SpB	1	21	ordered_Spar_8	304347	304367	-	0	3_pPar
iORF_51174	UWOPS_91-202	SpB	1	30	ordered_Spar_8	304361	304390	-	0	1_conserved
iORF_51145	UWOPS_91-202	SpB	0	51	ordered_Spar_8	304419	304469	-	0	5_SpeGroup
iORF_51146	UWOPS_91-202	SpB	1	111	ordered_Spar_8	304419	304529	-	1	4_divergent
iORF_51147	UWOPS_91-202	SpB	0	181	ordered_Spar_8	304419	304599	-	4	7_ancest
iORF_51148	UWOPS_91-202	SpB	1	36	ordered_Spar_8	304448	304483	-	0	6_polymorphic
iORF_51149	UWOPS_91-202	SpB	0	51	ordered_Spar_8	304448	304498	-	1	6_polymorphic
iORF_51150	UWOPS_91-202	SpB	1	12	ordered_Spar_8	304451	304462	+	0	3_pPar
iORF_51151	UWOPS_91-202	SpB	0	141	ordered_Spar_8	304459	304599	-	4	6_polymorphic
iORF_51152	UWOPS_91-202	SpB	1	198	ordered_Spar_8	304459	304656	-	7	6_polymorphic
iORF_51153	UWOPS_91-202	SpB	0	50	ordered_Spar_8	304480	304529	-	1	5_SpeGroup
iORF_51154	UWOPS_91-202	SpB	0	120	ordered_Spar_8	304480	304599	-	4	7_ancest
iORF_51155	UWOPS_91-202	SpB	1	15	ordered_Spar_8	304499	304513	+	0	3_pPar
iORF_51156	UWOPS_91-202	SpB	0	50	ordered_Spar_8	304528	304577	+	3	6_polymorphic
iORF_51157	UWOPS_91-202	SpB	0	67	ordered_Spar_8	304528	304594	+	3	7_ancest
iORF_51159	UWOPS_91-202	SpB	0	86	ordered_Spar_8	304528	304613	+	4	5_SpeGroup
iORF_51160	UWOPS_91-202	SpB	0	101	ordered_Spar_8	304528	304628	+	6	6_polymorphic
iORF_51161	UWOPS_91-202	SpB	0	116	ordered_Spar_8	304528	304643	+	6	7_ancest
iORF_51162	UWOPS_91-202	SpB	1	141	ordered_Spar_8	304528	304668	+	6	6_polymorphic
iORF_51163	UWOPS_91-202	SpB	0	59	ordered_Spar_8	304541	304599	-	3	4_divergent
iORF_51164	UWOPS_91-202	SpB	0	35	ordered_Spar_8	304543	304577	+	3	6_polymorphic
iORF_51167	UWOPS_91-202	SpB	0	47	ordered_Spar_8	304610	304656	-	3	6_polymorphic
iORF_51177	UWOPS_91-202	SpB	0	33	ordered_Spar_8	305714	305746	-	3	6_polymorphic
iORF_51189	UWOPS_91-202	SpB	0	82	ordered_Spar_8	305731	305812	+	3	6_polymorphic
iORF_51190	UWOPS_91-202	SpB	0	39	ordered_Spar_8	305731	305769	+	3	4_divergent
iORF_51191	UWOPS_91-202	SpB	1	63	ordered_Spar_8	305731	305793	+	3	6_polymorphic
iORF_51193	UWOPS_91-202	SpB	1	21	ordered_Spar_8	305751	305771	-	0	6_polymorphic
iORF_51194	UWOPS_91-202	SpB	0	18	ordered_Spar_8	305754	305771	-	0	6_polymorphic
iORF_51195	UWOPS_91-202	SpB	1	18	ordered_Spar_8	305760	305777	+	0	3_pPar
iORF_51199	UWOPS_91-202	SpB	1	105	ordered_Spar_8	305790	305894	-	1	3_pPar
iORF_51176	UWOPS_91-202	SpB	1	84	ordered_Spar_8	305818	305901	+	1	3_pPar
iORF_51179	UWOPS_91-202	SpB	0	140	ordered_Spar_8	305860	305999	-	4	5_SpeGroup
iORF_51182	UWOPS_91-202	SpB	1	102	ordered_Spar_8	305898	305999	-	3	6_polymorphic
iORF_51183	UWOPS_91-202	SpB	0	134	ordered_Spar_8	305898	306031	-	3	5_SpeGroup
iORF_51185	UWOPS_91-202	SpB	1	108	ordered_Spar_8	305924	306031	-	3	4_divergent
iORF_51186	UWOPS_91-202	SpB	1	12	ordered_Spar_8	305938	305949	+	1	3_pPar
iORF_51187	UWOPS_91-202	SpB	1	12	ordered_Spar_8	305946	305957	+	0	1_conserved
iORF_51203	UWOPS_91-202	SpB	0	36	ordered_Spar_8	306713	306748	-	0	6_polymorphic
iORF_51207	UWOPS_91-202	SpB	1	21	ordered_Spar_8	306799	306819	+	0	1_conserved
iORF_51208	UWOPS_91-202	SpB	1	9	ordered_Spar_8	306806	306814	+	0	1_conserved
iORF_51201	UWOPS_91-202	SpB	1	12	ordered_Spar_8	306835	306846	-	0	6_polymorphic
iORF_51211	UWOPS_91-202	SpB	1	24	ordered_Spar_8	308086	308109	+	0	6_polymorphic
iORF_51230	UWOPS_91-202	SpB	1	192	ordered_Spar_8	309382	309573	-	1	5_SpeGroup
iORF_51231	UWOPS_91-202	SpB	1	27	ordered_Spar_8	309395	309421	-	0	4_divergent
iORF_51232	UWOPS_91-202	SpB	1	108	ordered_Spar_8	309431	309538	-	1	5_SpeGroup
iORF_51223	UWOPS_91-202	SpB	1	63	ordered_Spar_8	309444	309506	+	0	1_conserved
iORF_51227	UWOPS_91-202	SpB	0	26	ordered_Spar_8	309513	309538	-	1	4_divergent
iORF_51228	UWOPS_91-202	SpB	0	42	ordered_Spar_8	309532	309573	-	0	4_divergent
iORF_51242	UWOPS_91-202	SpB	1	108	ordered_Spar_8	311382	311489	-	0	6_polymorphic
iORF_51244	UWOPS_91-202	SpB	0	105	ordered_Spar_8	311385	311489	-	0	6_polymorphic
iORF_51248	UWOPS_91-202	SpB	0	88	ordered_Spar_8	311402	311489	-	0	6_polymorphic
iORF_51250	UWOPS_91-202	SpB	0	37	ordered_Spar_8	311404	311440	+	0	4_divergent
iORF_51255	UWOPS_91-202	SpB	1	42	ordered_Spar_8	311431	311472	-	0	4_divergent
iORF_51258	UWOPS_91-202	SpB	0	27	ordered_Spar_8	311446	311472	-	0	5_SpeGroup
iORF_51234	UWOPS_91-202	SpB	0	12	ordered_Spar_8	311471	311482	+	0	6_polymorphic
iORF_51235	UWOPS_91-202	SpB	1	60	ordered_Spar_8	311471	311530	+	0	6_polymorphic
iORF_51236	UWOPS_91-202	SpB	1	33	ordered_Spar_8	311476	311508	-	0	1_conserved
iORF_51237	UWOPS_91-202	SpB	0	21	ordered_Spar_8	311490	311510	+	0	5_SpeGroup
iORF_51241	UWOPS_91-202	SpB	0	24	ordered_Spar_8	311507	311530	+	0	6_polymorphic
iORF_51265	UWOPS_91-202	SpB	1	39	ordered_Spar_8	313376	313414	+	0	1_conserved
iORF_51273	UWOPS_91-202	SpB	1	90	ordered_Spar_8	313411	313500	-	3	6_polymorphic
iORF_51274	UWOPS_91-202	SpB	0	74	ordered_Spar_8	313427	313500	-	3	5_SpeGroup
iORF_51276	UWOPS_91-202	SpB	0	14	ordered_Spar_8	313432	313445	-	1	4_divergent
iORF_51278	UWOPS_91-202	SpB	0	59	ordered_Spar_8	313442	313500	-	2	6_polymorphic
iORF_51264	UWOPS_91-202	SpB	1	12	ordered_Spar_8	313497	313508	-	0	3_pPar
iORF_51266	UWOPS_91-202	SpB	0	9	ordered_Spar_8	313532	313540	-	0	5_SpeGroup
iORF_51267	UWOPS_91-202	SpB	0	9	ordered_Spar_8	313534	313542	+	0	5_SpeGroup
iORF_51270	UWOPS_91-202	SpB	0	39	ordered_Spar_8	313558	313596	-	0	5_SpeGroup
iORF_51283	UWOPS_91-202	SpB	0	49	ordered_Spar_8	314248	314296	+	6	5_SpeGroup
iORF_51284	UWOPS_91-202	SpB	1	63	ordered_Spar_8	314248	314310	+	6	4_divergent
iORF_51285	UWOPS_91-202	SpB	0	28	ordered_Spar_8	314251	314278	-	4	5_SpeGroup
iORF_51289	UWOPS_91-202	SpB	0	81	ordered_Spar_8	314278	314358	-	0	5_SpeGroup
iORF_51291	UWOPS_91-202	SpB	0	18	ordered_Spar_8	314293	314310	+	0	4_divergent
iORF_51293	UWOPS_91-202	SpB	1	27	ordered_Spar_8	314307	314333	+	0	3_pPar
iORF_51294	UWOPS_91-202	SpB	0	39	ordered_Spar_8	314314	314352	+	0	6_polymorphic
iORF_51279	UWOPS_91-202	SpB	1	9	ordered_Spar_8	314339	314347	+	0	3_pPar
iORF_51280	UWOPS_91-202	SpB	1	15	ordered_Spar_8	314344	314358	-	0	4_divergent
iORF_51297	UWOPS_91-202	SpB	0	84	ordered_Spar_8	315738	315821	+	0	6_polymorphic
iORF_51298	UWOPS_91-202	SpB	0	93	ordered_Spar_8	315738	315830	+	0	5_SpeGroup
iORF_51299	UWOPS_91-202	SpB	1	48	ordered_Spar_8	315738	315785	+	0	6_polymorphic
iORF_51300	UWOPS_91-202	SpB	0	19	ordered_Spar_8	315754	315772	-	0	5_SpeGroup
iORF_51301	UWOPS_91-202	SpB	1	36	ordered_Spar_8	315754	315789	-	0	4_divergent
iORF_51321	UWOPS_91-202	SpB	1	93	ordered_Spar_8	317021	317113	-	4	5_SpeGroup
iORF_51331	UWOPS_91-202	SpB	0	92	ordered_Spar_8	317029	317120	+	4	7_ancest
iORF_51334	UWOPS_91-202	SpB	1	18	ordered_Spar_8	317029	317046	+	1	4_divergent
iORF_51361	UWOPS_91-202	SpB	1	81	ordered_Spar_8	317050	317130	+	2	6_polymorphic
iORF_51362	UWOPS_91-202	SpB	0	87	ordered_Spar_8	317050	317136	+	2	6_polymorphic
iORF_51370	UWOPS_91-202	SpB	0	57	ordered_Spar_8	317057	317113	-	0	4_divergent
iORF_51372	UWOPS_91-202	SpB	1	60	ordered_Spar_8	317067	317126	-	0	3_pPar
iORF_51374	UWOPS_91-202	SpB	1	48	ordered_Spar_8	317073	317120	+	0	4_divergent
iORF_51376	UWOPS_91-202	SpB	0	39	ordered_Spar_8	317082	317120	+	0	4_divergent
iORF_51308	UWOPS_91-202	SpB	0	36	ordered_Spar_8	317168	317203	-	1	6_polymorphic
iORF_51309	UWOPS_91-202	SpB	0	81	ordered_Spar_8	317168	317248	-	1	5_SpeGroup
iORF_51310	UWOPS_91-202	SpB	1	168	ordered_Spar_8	317172	317339	-	1	5_SpeGroup
iORF_51311	UWOPS_91-202	SpB	0	42	ordered_Spar_8	317189	317230	+	0	5_SpeGroup
iORF_51312	UWOPS_91-202	SpB	1	63	ordered_Spar_8	317189	317251	+	0	4_divergent
iORF_51313	UWOPS_91-202	SpB	0	39	ordered_Spar_8	317202	317240	+	0	6_polymorphic
iORF_51314	UWOPS_91-202	SpB	0	87	ordered_Spar_8	317202	317288	+	0	6_polymorphic
iORF_51316	UWOPS_91-202	SpB	1	36	ordered_Spar_8	317213	317248	-	0	6_polymorphic
iORF_51317	UWOPS_91-202	SpB	1	9	ordered_Spar_8	317227	317235	-	0	4_divergent
iORF_51318	UWOPS_91-202	SpB	0	113	ordered_Spar_8	317227	317339	-	0	5_SpeGroup
iORF_51319	UWOPS_91-202	SpB	0	12	ordered_Spar_8	317237	317248	-	0	6_polymorphic
iORF_51320	UWOPS_91-202	SpB	0	55	ordered_Spar_8	317285	317339	-	0	5_SpeGroup
iORF_51325	UWOPS_91-202	SpB	0	30	ordered_Spar_8	317315	317344	-	0	6_polymorphic
iORF_51326	UWOPS_91-202	SpB	1	126	ordered_Spar_8	317315	317440	-	2	5_SpeGroup
iORF_51327	UWOPS_91-202	SpB	1	18	ordered_Spar_8	317318	317335	+	0	4_divergent
iORF_51329	UWOPS_91-202	SpB	1	30	ordered_Spar_8	317347	317376	-	0	5_SpeGroup
iORF_51330	UWOPS_91-202	SpB	0	43	ordered_Spar_8	317347	317389	-	0	5_SpeGroup
iORF_51332	UWOPS_91-202	SpB	0	71	ordered_Spar_8	317370	317440	-	2	5_SpeGroup
iORF_51335	UWOPS_91-202	SpB	0	62	ordered_Spar_8	317379	317440	-	2	5_SpeGroup
iORF_51336	UWOPS_91-202	SpB	0	35	ordered_Spar_8	317388	317422	+	2	5_SpeGroup
iORF_51337	UWOPS_91-202	SpB	0	32	ordered_Spar_8	317391	317422	+	2	5_SpeGroup
iORF_51338	UWOPS_91-202	SpB	1	78	ordered_Spar_8	317391	317468	+	4	5_SpeGroup
iORF_51341	UWOPS_91-202	SpB	1	57	ordered_Spar_8	317472	317528	-	0	5_SpeGroup
iORF_51342	UWOPS_91-202	SpB	1	21	ordered_Spar_8	317477	317497	-	0	4_divergent
iORF_51343	UWOPS_91-202	SpB	0	18	ordered_Spar_8	317480	317497	-	0	5_SpeGroup
iORF_51345	UWOPS_91-202	SpB	0	45	ordered_Spar_8	317484	317528	-	0	5_SpeGroup
iORF_51349	UWOPS_91-202	SpB	1	18	ordered_Spar_8	317507	317524	-	0	4_divergent
iORF_51350	UWOPS_91-202	SpB	0	112	ordered_Spar_8	317507	317618	-	5	5_SpeGroup
iORF_51356	UWOPS_91-202	SpB	0	24	ordered_Spar_8	317543	317566	+	2	6_polymorphic
iORF_51357	UWOPS_91-202	SpB	1	27	ordered_Spar_8	317543	317569	+	4	6_polymorphic
iORF_51358	UWOPS_91-202	SpB	0	56	ordered_Spar_8	317563	317618	-	3	7_ancest
iORF_51363	UWOPS_91-202	SpB	1	27	ordered_Spar_8	317592	317618	-	1	6_polymorphic
iORF_51364	UWOPS_91-202	SpB	0	29	ordered_Spar_8	317596	317624	+	1	5_SpeGroup
iORF_51365	UWOPS_91-202	SpB	1	78	ordered_Spar_8	317596	317673	+	4	4_divergent
iORF_51368	UWOPS_91-202	SpB	1	27	ordered_Spar_8	317624	317650	+	3	3_pPar
iORF_51378	UWOPS_91-202	SpB	0	9	ordered_Spar_8	319148	319156	-	0	5_SpeGroup
iORF_51383	UWOPS_91-202	SpB	0	120	ordered_Spar_8	319152	319271	+	5	5_SpeGroup
iORF_51386	UWOPS_91-202	SpB	1	27	ordered_Spar_8	319173	319199	-	1	3_pPar
iORF_51388	UWOPS_91-202	SpB	1	24	ordered_Spar_8	319198	319221	+	4	4_divergent
iORF_51382	UWOPS_91-202	SpB	1	33	ordered_Spar_8	319278	319310	+	0	5_SpeGroup
iORF_51385	UWOPS_91-202	SpB	1	12	ordered_Spar_8	319348	319359	-	0	3_pPar
iORF_51391	UWOPS_91-202	SpB	1	51	ordered_Spar_8	321317	321367	+	0	3_pPar
iORF_51399	UWOPS_91-202	SpB	1	9	ordered_Spar_8	321321	321329	+	0	1_conserved
iORF_51389	UWOPS_91-202	SpB	1	30	ordered_Spar_8	321332	321361	-	0	3_pPar
iORF_51408	UWOPS_91-202	SpB	1	123	ordered_Spar_8	322724	322846	+	1	6_polymorphic
iORF_51409	UWOPS_91-202	SpB	0	146	ordered_Spar_8	322724	322869	+	1	5_SpeGroup
iORF_51411	UWOPS_91-202	SpB	1	96	ordered_Spar_8	322755	322850	+	0	3_pPar
iORF_51401	UWOPS_91-202	SpB	1	15	ordered_Spar_8	322813	322827	-	0	6_polymorphic
iORF_51402	UWOPS_91-202	SpB	1	84	ordered_Spar_8	322866	322949	-	0	1_conserved
iORF_51403	UWOPS_91-202	SpB	1	9	ordered_Spar_8	322869	322877	+	0	1_conserved
iORF_51415	UWOPS_91-202	SpB	1	78	ordered_Spar_8	323487	323564	+	0	3_pPar
iORF_51416	UWOPS_91-202	SpB	0	90	ordered_Spar_8	323496	323585	-	0	5_SpeGroup
iORF_51417	UWOPS_91-202	SpB	0	176	ordered_Spar_8	323496	323671	-	2	5_SpeGroup
iORF_51418	UWOPS_91-202	SpB	0	24	ordered_Spar_8	323500	323523	+	0	5_SpeGroup
iORF_51419	UWOPS_91-202	SpB	1	78	ordered_Spar_8	323508	323585	-	0	5_SpeGroup
iORF_51412	UWOPS_91-202	SpB	1	15	ordered_Spar_8	323579	323593	+	0	6_polymorphic
iORF_51413	UWOPS_91-202	SpB	0	24	ordered_Spar_8	323579	323602	+	0	6_polymorphic
iORF_51473	UWOPS_91-202	SpB	0	21	ordered_Spar_8	326969	326989	-	0	5_SpeGroup
iORF_51498	UWOPS_91-202	SpB	1	48	ordered_Spar_8	327008	327055	+	1	5_SpeGroup
iORF_51462	UWOPS_91-202	SpB	1	24	ordered_Spar_8	327160	327183	-	0	1_conserved
iORF_51463	UWOPS_91-202	SpB	1	27	ordered_Spar_8	327168	327194	-	0	1_conserved
iORF_51468	UWOPS_91-202	SpB	1	27	ordered_Spar_8	327219	327245	-	0	3_pPar
iORF_51472	UWOPS_91-202	SpB	1	33	ordered_Spar_8	327271	327303	-	0	1_conserved
iORF_51527	UWOPS_91-202	SpB	0	21	ordered_Spar_8	330607	330627	+	0	5_SpeGroup
iORF_51540	UWOPS_91-202	SpB	0	42	ordered_Spar_8	330643	330684	-	0	6_polymorphic
iORF_51546	UWOPS_91-202	SpB	1	12	ordered_Spar_8	330677	330688	-	0	6_polymorphic
iORF_51547	UWOPS_91-202	SpB	1	156	ordered_Spar_8	330685	330840	-	0	4_divergent
iORF_51524	UWOPS_91-202	SpB	1	9	ordered_Spar_8	330729	330737	-	0	3_pPar
iORF_51525	UWOPS_91-202	SpB	1	63	ordered_Spar_8	330731	330793	+	0	3_pPar
iORF_51530	UWOPS_91-202	SpB	1	48	ordered_Spar_8	330790	330837	+	0	1_conserved
iORF_51532	UWOPS_91-202	SpB	1	21	ordered_Spar_8	330831	330851	-	0	1_conserved
iORF_51533	UWOPS_91-202	SpB	0	15	ordered_Spar_8	330839	330853	+	0	5_SpeGroup
iORF_51534	UWOPS_91-202	SpB	1	36	ordered_Spar_8	330839	330874	+	0	4_divergent
iORF_51535	UWOPS_91-202	SpB	0	18	ordered_Spar_8	330857	330874	+	0	4_divergent
iORF_51595	UWOPS_91-202	SpB	0	15	ordered_Spar_8	333776	333790	+	0	5_SpeGroup
iORF_51707	UWOPS_91-202	SpB	0	147	ordered_Spar_8	333792	333938	+	1	6_polymorphic
iORF_51708	UWOPS_91-202	SpB	1	207	ordered_Spar_8	333792	333998	+	4	6_polymorphic
iORF_51709	UWOPS_91-202	SpB	0	224	ordered_Spar_8	333792	334015	+	4	5_SpeGroup
iORF_51710	UWOPS_91-202	SpB	0	27	ordered_Spar_8	333792	333818	+	0	5_SpeGroup
iORF_51769	UWOPS_91-202	SpB	1	39	ordered_Spar_8	333847	333885	+	0	3_pPar
iORF_51775	UWOPS_91-202	SpB	1	12	ordered_Spar_8	333851	333862	-	0	3_pPar
iORF_51562	UWOPS_91-202	SpB	0	129	ordered_Spar_8	333870	333998	+	3	5_SpeGroup
iORF_51588	UWOPS_91-202	SpB	0	83	ordered_Spar_8	333916	333998	+	3	5_SpeGroup
iORF_51596	UWOPS_91-202	SpB	1	57	ordered_Spar_8	333922	333978	-	2	5_SpeGroup
iORF_51611	UWOPS_91-202	SpB	0	36	ordered_Spar_8	333943	333978	-	2	5_SpeGroup
iORF_51650	UWOPS_91-202	SpB	0	27	ordered_Spar_8	333977	334003	+	1	5_SpeGroup
iORF_51651	UWOPS_91-202	SpB	1	39	ordered_Spar_8	333977	334015	+	1	5_SpeGroup
iORF_51770	UWOPS_91-202	SpB	0	110	ordered_Spar_8	334637	334746	-	2	5_SpeGroup
iORF_51773	UWOPS_91-202	SpB	0	21	ordered_Spar_8	334650	334670	+	0	5_SpeGroup
iORF_51774	UWOPS_91-202	SpB	0	84	ordered_Spar_8	334663	334746	-	2	5_SpeGroup
iORF_51776	UWOPS_91-202	SpB	1	12	ordered_Spar_8	334678	334689	+	0	4_divergent
iORF_51778	UWOPS_91-202	SpB	1	51	ordered_Spar_8	334696	334746	-	2	5_SpeGroup
iORF_51550	UWOPS_91-202	SpB	0	118	ordered_Spar_8	334780	334897	-	7	5_SpeGroup
iORF_51552	UWOPS_91-202	SpB	0	33	ordered_Spar_8	334789	334821	+	4	5_SpeGroup
iORF_51553	UWOPS_91-202	SpB	0	40	ordered_Spar_8	334789	334828	+	4	6_polymorphic
iORF_51554	UWOPS_91-202	SpB	1	48	ordered_Spar_8	334789	334836	+	4	5_SpeGroup
iORF_51556	UWOPS_91-202	SpB	1	15	ordered_Spar_8	334814	334828	+	2	6_polymorphic
iORF_51557	UWOPS_91-202	SpB	1	15	ordered_Spar_8	334818	334832	+	0	4_divergent
iORF_51559	UWOPS_91-202	SpB	1	90	ordered_Spar_8	334853	334942	+	3	3_pPar
iORF_51564	UWOPS_91-202	SpB	0	12	ordered_Spar_8	334907	334918	-	0	5_SpeGroup
iORF_51565	UWOPS_91-202	SpB	1	33	ordered_Spar_8	334907	334939	-	0	4_divergent
iORF_51618	UWOPS_91-202	SpB	0	12	ordered_Spar_8	335679	335690	-	0	5_SpeGroup
iORF_51619	UWOPS_91-202	SpB	0	30	ordered_Spar_8	335681	335710	+	1	5_SpeGroup
iORF_51620	UWOPS_91-202	SpB	0	197	ordered_Spar_8	335690	335886	-	5	6_polymorphic
iORF_51621	UWOPS_91-202	SpB	1	15	ordered_Spar_8	335696	335710	+	0	4_divergent
iORF_51623	UWOPS_91-202	SpB	0	152	ordered_Spar_8	335725	335876	-	3	5_SpeGroup
iORF_51625	UWOPS_91-202	SpB	0	12	ordered_Spar_8	335736	335747	-	0	5_SpeGroup
iORF_51626	UWOPS_91-202	SpB	0	52	ordered_Spar_8	335782	335833	+	2	4_divergent
iORF_51627	UWOPS_91-202	SpB	1	114	ordered_Spar_8	335782	335895	+	4	6_polymorphic
iORF_51628	UWOPS_91-202	SpB	0	131	ordered_Spar_8	335782	335912	+	4	7_ancest
iORF_51629	UWOPS_91-202	SpB	0	330	ordered_Spar_8	335782	336111	+	10	7_ancest
iORF_51632	UWOPS_91-202	SpB	1	36	ordered_Spar_8	335813	335848	-	2	5_SpeGroup
iORF_51633	UWOPS_91-202	SpB	0	64	ordered_Spar_8	335813	335876	-	2	6_polymorphic
iORF_51634	UWOPS_91-202	SpB	0	106	ordered_Spar_8	335813	335918	-	4	6_polymorphic
iORF_51635	UWOPS_91-202	SpB	1	51	ordered_Spar_8	335826	335876	-	0	5_SpeGroup
iORF_51636	UWOPS_91-202	SpB	0	61	ordered_Spar_8	335826	335886	-	0	4_divergent
iORF_51637	UWOPS_91-202	SpB	1	36	ordered_Spar_8	335847	335882	+	0	5_SpeGroup
iORF_51638	UWOPS_91-202	SpB	0	49	ordered_Spar_8	335847	335895	+	2	6_polymorphic
iORF_51641	UWOPS_91-202	SpB	1	12	ordered_Spar_8	335879	335890	+	0	5_SpeGroup
iORF_51642	UWOPS_91-202	SpB	0	34	ordered_Spar_8	335879	335912	+	2	5_SpeGroup
iORF_51643	UWOPS_91-202	SpB	0	233	ordered_Spar_8	335879	336111	+	8	5_SpeGroup
iORF_51645	UWOPS_91-202	SpB	0	27	ordered_Spar_8	335892	335918	-	0	6_polymorphic
iORF_51648	UWOPS_91-202	SpB	1	192	ordered_Spar_8	335912	336103	+	6	5_SpeGroup
iORF_51653	UWOPS_91-202	SpB	0	47	ordered_Spar_8	335957	336003	-	1	5_SpeGroup
iORF_51654	UWOPS_91-202	SpB	1	30	ordered_Spar_8	335974	336003	-	1	5_SpeGroup
iORF_51658	UWOPS_91-202	SpB	1	21	ordered_Spar_8	335985	336005	+	0	3_pPar
iORF_51660	UWOPS_91-202	SpB	0	15	ordered_Spar_8	335989	336003	-	0	5_SpeGroup
iORF_51661	UWOPS_91-202	SpB	0	24	ordered_Spar_8	336000	336023	-	0	4_divergent
iORF_51663	UWOPS_91-202	SpB	1	33	ordered_Spar_8	336026	336058	-	5	4_divergent
iORF_51664	UWOPS_91-202	SpB	0	39	ordered_Spar_8	336026	336064	-	5	5_SpeGroup
iORF_51665	UWOPS_91-202	SpB	1	66	ordered_Spar_8	336046	336111	+	5	4_divergent
iORF_51668	UWOPS_91-202	SpB	1	21	ordered_Spar_8	336089	336109	-	0	3_pPar
iORF_51728	UWOPS_91-202	SpB	1	9	ordered_Spar_8	337469	337477	-	0	3_pPar
iORF_51729	UWOPS_91-202	SpB	1	51	ordered_Spar_8	337522	337572	-	0	5_SpeGroup
iORF_51731	UWOPS_91-202	SpB	0	69	ordered_Spar_8	337527	337595	-	1	4_divergent
iORF_51732	UWOPS_91-202	SpB	0	24	ordered_Spar_8	337535	337558	-	0	4_divergent
iORF_51733	UWOPS_91-202	SpB	1	27	ordered_Spar_8	337569	337595	-	1	5_SpeGroup
iORF_51735	UWOPS_91-202	SpB	1	75	ordered_Spar_8	337675	337749	+	0	1_conserved
iORF_51739	UWOPS_91-202	SpB	1	27	ordered_Spar_8	337786	337812	-	0	3_pPar
iORF_51740	UWOPS_91-202	SpB	1	15	ordered_Spar_8	337847	337861	-	0	5_SpeGroup
iORF_51741	UWOPS_91-202	SpB	0	12	ordered_Spar_8	337850	337861	-	0	4_divergent
iORF_52166	UWOPS_91-202	SpB	0	99	ordered_Spar_8	341578	341676	-	3	5_SpeGroup
iORF_52167	UWOPS_91-202	SpB	0	148	ordered_Spar_8	341578	341725	-	3	6_polymorphic
iORF_52168	UWOPS_91-202	SpB	0	225	ordered_Spar_8	341578	341802	-	3	6_polymorphic
iORF_52098	UWOPS_91-202	SpB	1	42	ordered_Spar_8	341584	341625	+	2	6_polymorphic
iORF_52099	UWOPS_91-202	SpB	0	55	ordered_Spar_8	341584	341638	+	2	6_polymorphic
iORF_52132	UWOPS_91-202	SpB	1	21	ordered_Spar_8	341618	341638	+	0	6_polymorphic
iORF_52150	UWOPS_91-202	SpB	1	99	ordered_Spar_8	341627	341725	-	1	6_polymorphic
iORF_52156	UWOPS_91-202	SpB	0	57	ordered_Spar_8	341631	341687	+	1	5_SpeGroup
iORF_52165	UWOPS_91-202	SpB	1	21	ordered_Spar_8	341643	341663	+	0	4_divergent
iORF_52169	UWOPS_91-202	SpB	1	18	ordered_Spar_8	341653	341670	+	0	3_pPar
iORF_52093	UWOPS_91-202	SpB	0	18	ordered_Spar_8	341675	341692	+	0	5_SpeGroup
iORF_52094	UWOPS_91-202	SpB	1	36	ordered_Spar_8	341675	341710	+	0	4_divergent
iORF_52101	UWOPS_91-202	SpB	1	78	ordered_Spar_8	341725	341802	-	0	6_polymorphic
iORF_52102	UWOPS_91-202	SpB	1	21	ordered_Spar_8	341743	341763	+	0	4_divergent
iORF_52112	UWOPS_91-202	SpB	0	71	ordered_Spar_8	341846	341916	+	1	6_polymorphic
iORF_52123	UWOPS_91-202	SpB	1	12	ordered_Spar_8	341984	341995	+	0	3_pPar
iORF_52125	UWOPS_91-202	SpB	1	9	ordered_Spar_8	342027	342035	+	0	4_divergent
iORF_52126	UWOPS_91-202	SpB	0	119	ordered_Spar_8	342041	342159	+	0	5_SpeGroup
iORF_52127	UWOPS_91-202	SpB	0	127	ordered_Spar_8	342041	342167	+	0	5_SpeGroup
iORF_52128	UWOPS_91-202	SpB	1	213	ordered_Spar_8	342041	342253	+	12	5_SpeGroup
iORF_52131	UWOPS_91-202	SpB	0	49	ordered_Spar_8	342068	342116	-	0	5_SpeGroup
iORF_52134	UWOPS_91-202	SpB	0	53	ordered_Spar_8	342087	342139	+	0	5_SpeGroup
iORF_52135	UWOPS_91-202	SpB	0	73	ordered_Spar_8	342087	342159	+	0	5_SpeGroup
iORF_52136	UWOPS_91-202	SpB	1	78	ordered_Spar_8	342090	342167	+	0	5_SpeGroup
iORF_52140	UWOPS_91-202	SpB	1	18	ordered_Spar_8	342099	342116	-	0	4_divergent
iORF_52141	UWOPS_91-202	SpB	0	34	ordered_Spar_8	342099	342132	-	0	5_SpeGroup
iORF_52142	UWOPS_91-202	SpB	0	27	ordered_Spar_8	342106	342132	-	0	4_divergent
iORF_52143	UWOPS_91-202	SpB	1	138	ordered_Spar_8	342106	342243	-	12	5_SpeGroup
iORF_52146	UWOPS_91-202	SpB	0	125	ordered_Spar_8	342119	342243	-	12	4_divergent
iORF_52147	UWOPS_91-202	SpB	0	67	ordered_Spar_8	342135	342201	-	7	4_divergent
iORF_52152	UWOPS_91-202	SpB	0	82	ordered_Spar_8	342172	342253	+	12	5_SpeGroup
iORF_52158	UWOPS_91-202	SpB	0	15	ordered_Spar_8	342209	342223	-	1	6_polymorphic
iORF_52160	UWOPS_91-202	SpB	0	30	ordered_Spar_8	342224	342253	+	0	5_SpeGroup
iORF_52161	UWOPS_91-202	SpB	0	9	ordered_Spar_8	342228	342236	+	0	5_SpeGroup
iORF_52162	UWOPS_91-202	SpB	1	12	ordered_Spar_8	342260	342271	+	0	3_pPar
iORF_52191	UWOPS_91-202	SpB	1	15	ordered_Spar_8	343084	343098	+	0	3_pPar
iORF_52202	UWOPS_91-202	SpB	0	16	ordered_Spar_8	343095	343110	-	0	6_polymorphic
iORF_52213	UWOPS_91-202	SpB	1	15	ordered_Spar_8	343119	343133	-	0	4_divergent
iORF_52215	UWOPS_91-202	SpB	0	21	ordered_Spar_8	343140	343160	-	0	5_SpeGroup
iORF_52171	UWOPS_91-202	SpB	1	57	ordered_Spar_8	343171	343227	-	0	3_pPar
iORF_52174	UWOPS_91-202	SpB	1	9	ordered_Spar_8	343200	343208	-	0	1_conserved
iORF_52190	UWOPS_91-202	SpB	1	9	ordered_Spar_8	343270	343278	-	0	6_polymorphic
iORF_52176	UWOPS_91-202	SpB	0	30	ordered_Spar_8	343376	343405	+	0	5_SpeGroup
iORF_52177	UWOPS_91-202	SpB	1	66	ordered_Spar_8	343381	343446	-	0	4_divergent
iORF_52178	UWOPS_91-202	SpB	1	39	ordered_Spar_8	343422	343460	-	1	6_polymorphic
iORF_52179	UWOPS_91-202	SpB	0	21	ordered_Spar_8	343426	343446	-	0	4_divergent
iORF_52181	UWOPS_91-202	SpB	1	18	ordered_Spar_8	343457	343474	-	0	3_pPar
iORF_52231	UWOPS_91-202	SpB	1	21	ordered_Spar_8	344233	344253	-	0	1_conserved
iORF_52244	UWOPS_91-202	SpB	1	45	ordered_Spar_8	344297	344341	-	0	3_pPar
iORF_52221	UWOPS_91-202	SpB	0	24	ordered_Spar_8	344322	344345	-	0	6_polymorphic
iORF_52222	UWOPS_91-202	SpB	1	21	ordered_Spar_8	344325	344345	-	0	6_polymorphic
iORF_52224	UWOPS_91-202	SpB	1	36	ordered_Spar_8	344340	344375	+	3	5_SpeGroup
iORF_52225	UWOPS_91-202	SpB	0	71	ordered_Spar_8	344340	344410	+	3	4_divergent
iORF_52226	UWOPS_91-202	SpB	1	21	ordered_Spar_8	344344	344364	+	3	4_divergent
iORF_52227	UWOPS_91-202	SpB	0	32	ordered_Spar_8	344344	344375	+	3	4_divergent
iORF_52229	UWOPS_91-202	SpB	1	27	ordered_Spar_8	344384	344410	+	0	4_divergent
iORF_52263	UWOPS_91-202	SpB	1	33	ordered_Spar_8	345602	345634	-	0	1_conserved
iORF_52312	UWOPS_91-202	SpB	0	141	ordered_Spar_8	345649	345789	+	1	5_SpeGroup
iORF_52314	UWOPS_91-202	SpB	1	231	ordered_Spar_8	345649	345879	+	3	5_SpeGroup
iORF_52315	UWOPS_91-202	SpB	0	273	ordered_Spar_8	345649	345921	+	3	5_SpeGroup
iORF_52324	UWOPS_91-202	SpB	0	84	ordered_Spar_8	345660	345743	-	0	4_divergent
iORF_52325	UWOPS_91-202	SpB	1	228	ordered_Spar_8	345660	345887	-	3	5_SpeGroup
iORF_52264	UWOPS_91-202	SpB	1	39	ordered_Spar_8	345821	345859	-	0	5_SpeGroup
iORF_52268	UWOPS_91-202	SpB	0	51	ordered_Spar_8	345871	345921	+	0	5_SpeGroup
iORF_52270	UWOPS_91-202	SpB	0	9	ordered_Spar_8	345879	345887	-	0	5_SpeGroup
iORF_52271	UWOPS_91-202	SpB	0	107	ordered_Spar_8	345879	345985	-	1	5_SpeGroup
iORF_52273	UWOPS_91-202	SpB	0	18	ordered_Spar_8	345896	345913	+	0	4_divergent
iORF_52274	UWOPS_91-202	SpB	1	87	ordered_Spar_8	345896	345982	+	1	4_divergent
iORF_52275	UWOPS_91-202	SpB	0	84	ordered_Spar_8	345916	345999	-	1	7_ancest
iORF_52276	UWOPS_91-202	SpB	1	96	ordered_Spar_8	345916	346011	-	1	5_SpeGroup
iORF_52277	UWOPS_91-202	SpB	1	12	ordered_Spar_8	345918	345929	+	0	3_pPar
iORF_52278	UWOPS_91-202	SpB	0	74	ordered_Spar_8	345926	345999	-	1	5_SpeGroup
iORF_52281	UWOPS_91-202	SpB	0	107	ordered_Spar_8	345929	346035	+	1	5_SpeGroup
iORF_52282	UWOPS_91-202	SpB	0	155	ordered_Spar_8	345934	346088	+	1	5_SpeGroup
iORF_52285	UWOPS_91-202	SpB	0	96	ordered_Spar_8	345993	346088	+	0	5_SpeGroup
iORF_52286	UWOPS_91-202	SpB	1	123	ordered_Spar_8	345993	346115	+	0	5_SpeGroup
iORF_52288	UWOPS_91-202	SpB	1	72	ordered_Spar_8	345998	346069	+	0	4_divergent
iORF_52296	UWOPS_91-202	SpB	1	33	ordered_Spar_8	346069	346101	+	0	3_pPar
iORF_52297	UWOPS_91-202	SpB	0	21	ordered_Spar_8	346095	346115	+	0	4_divergent
iORF_52300	UWOPS_91-202	SpB	0	57	ordered_Spar_8	346108	346164	+	0	7_ancest
iORF_52301	UWOPS_91-202	SpB	1	12	ordered_Spar_8	346136	346147	-	0	4_divergent
iORF_52302	UWOPS_91-202	SpB	0	18	ordered_Spar_8	346136	346153	-	0	5_SpeGroup
iORF_52303	UWOPS_91-202	SpB	0	92	ordered_Spar_8	346153	346244	-	2	5_SpeGroup
iORF_52304	UWOPS_91-202	SpB	1	9	ordered_Spar_8	346161	346169	+	0	3_pPar
iORF_52307	UWOPS_91-202	SpB	1	63	ordered_Spar_8	346182	346244	-	0	5_SpeGroup
iORF_52308	UWOPS_91-202	SpB	0	84	ordered_Spar_8	346182	346265	-	0	5_SpeGroup
iORF_52313	UWOPS_91-202	SpB	0	42	ordered_Spar_8	346212	346253	+	0	4_divergent
iORF_52317	UWOPS_91-202	SpB	1	72	ordered_Spar_8	346216	346287	-	0	3_pPar
iORF_52320	UWOPS_91-202	SpB	1	9	ordered_Spar_8	346245	346253	+	0	5_SpeGroup
iORF_52321	UWOPS_91-202	SpB	0	27	ordered_Spar_8	346276	346302	+	0	5_SpeGroup
iORF_52323	UWOPS_91-202	SpB	1	63	ordered_Spar_8	346299	346361	-	0	6_polymorphic
iORF_52326	UWOPS_91-202	SpB	0	48	ordered_Spar_8	346327	346374	-	0	5_SpeGroup
iORF_52328	UWOPS_91-202	SpB	1	9	ordered_Spar_8	346366	346374	-	0	4_divergent
iORF_52257	UWOPS_91-202	SpB	1	9	ordered_Spar_8	346774	346782	-	0	4_divergent
iORF_52258	UWOPS_91-202	SpB	0	12	ordered_Spar_8	346774	346785	-	0	4_divergent
iORF_52357	UWOPS_91-202	SpB	0	21	ordered_Spar_8	349517	349537	+	4	4_divergent
iORF_52358	UWOPS_91-202	SpB	1	24	ordered_Spar_8	349517	349540	+	4	5_SpeGroup
iORF_52360	UWOPS_91-202	SpB	0	140	ordered_Spar_8	349537	349676	+	1	4_divergent
iORF_52361	UWOPS_91-202	SpB	1	174	ordered_Spar_8	349537	349710	+	1	5_SpeGroup
iORF_52365	UWOPS_91-202	SpB	0	48	ordered_Spar_8	349663	349710	+	0	4_divergent
iORF_52366	UWOPS_91-202	SpB	1	27	ordered_Spar_8	349705	349731	-	0	3_pPar
iORF_52367	UWOPS_91-202	SpB	1	21	ordered_Spar_8	349707	349727	+	0	1_conserved
iORF_52368	UWOPS_91-202	SpB	0	70	ordered_Spar_8	349724	349793	-	1	6_polymorphic
iORF_52369	UWOPS_91-202	SpB	1	63	ordered_Spar_8	349731	349793	-	1	6_polymorphic
iORF_52370	UWOPS_91-202	SpB	0	86	ordered_Spar_8	349731	349816	-	1	5_SpeGroup
iORF_52371	UWOPS_91-202	SpB	1	24	ordered_Spar_8	349742	349765	+	1	3_pPar
iORF_52374	UWOPS_91-202	SpB	0	44	ordered_Spar_8	349750	349793	-	0	5_SpeGroup
iORF_52375	UWOPS_91-202	SpB	0	12	ordered_Spar_8	349757	349768	-	0	5_SpeGroup
iORF_52376	UWOPS_91-202	SpB	1	60	ordered_Spar_8	349757	349816	-	0	4_divergent
iORF_52377	UWOPS_91-202	SpB	0	32	ordered_Spar_8	349762	349793	-	0	7_ancest
iORF_52378	UWOPS_91-202	SpB	0	18	ordered_Spar_8	349795	349812	-	0	6_polymorphic
iORF_52380	UWOPS_91-202	SpB	0	73	ordered_Spar_8	349797	349869	+	0	6_polymorphic
iORF_52381	UWOPS_91-202	SpB	0	10	ordered_Spar_8	349815	349824	+	0	6_polymorphic
iORF_52383	UWOPS_91-202	SpB	1	39	ordered_Spar_8	349815	349853	+	0	4_divergent
iORF_52384	UWOPS_91-202	SpB	0	55	ordered_Spar_8	349815	349869	+	0	6_polymorphic
iORF_52385	UWOPS_91-202	SpB	0	34	ordered_Spar_8	349820	349853	+	0	6_polymorphic
iORF_52386	UWOPS_91-202	SpB	0	30	ordered_Spar_8	349824	349853	+	0	6_polymorphic
iORF_52387	UWOPS_91-202	SpB	1	42	ordered_Spar_8	349828	349869	+	0	6_polymorphic
iORF_52388	UWOPS_91-202	SpB	0	49	ordered_Spar_8	349828	349876	+	0	5_SpeGroup
iORF_52393	UWOPS_91-202	SpB	0	30	ordered_Spar_8	349890	349919	+	1	5_SpeGroup
iORF_52422	UWOPS_91-202	SpB	0	130	ordered_Spar_8	351294	351423	-	0	5_SpeGroup
iORF_52423	UWOPS_91-202	SpB	1	156	ordered_Spar_8	351294	351449	-	0	4_divergent
iORF_52425	UWOPS_91-202	SpB	1	117	ordered_Spar_8	351307	351423	-	0	5_SpeGroup
iORF_52430	UWOPS_91-202	SpB	0	99	ordered_Spar_8	351325	351423	-	0	5_SpeGroup
iORF_52434	UWOPS_91-202	SpB	1	15	ordered_Spar_8	351341	351355	-	0	3_pPar
iORF_52436	UWOPS_91-202	SpB	1	30	ordered_Spar_8	351343	351372	+	0	3_pPar
iORF_52410	UWOPS_91-202	SpB	0	67	ordered_Spar_8	351383	351449	-	0	5_SpeGroup
iORF_52438	UWOPS_91-202	SpB	1	12	ordered_Spar_8	351927	351938	+	0	1_conserved
iORF_52451	UWOPS_91-202	SpB	0	41	ordered_Spar_8	351935	351975	+	2	6_polymorphic
iORF_52452	UWOPS_91-202	SpB	1	51	ordered_Spar_8	351935	351985	+	2	6_polymorphic
iORF_52460	UWOPS_91-202	SpB	0	29	ordered_Spar_8	351941	351969	-	2	6_polymorphic
iORF_52463	UWOPS_91-202	SpB	1	33	ordered_Spar_8	351943	351975	+	2	6_polymorphic
iORF_52464	UWOPS_91-202	SpB	0	43	ordered_Spar_8	351943	351985	+	2	6_polymorphic
iORF_52468	UWOPS_91-202	SpB	1	24	ordered_Spar_8	351972	351995	-	0	1_conserved
iORF_52446	UWOPS_91-202	SpB	0	24	ordered_Spar_8	352061	352084	-	0	6_polymorphic
iORF_52447	UWOPS_91-202	SpB	1	24	ordered_Spar_8	352061	352084	-	3	6_polymorphic
iORF_52454	UWOPS_91-202	SpB	1	21	ordered_Spar_8	352110	352130	+	1	3_pPar
iORF_52457	UWOPS_91-202	SpB	1	33	ordered_Spar_8	352137	352169	-	2	4_divergent
iORF_52459	UWOPS_91-202	SpB	0	15	ordered_Spar_8	352155	352169	-	0	5_SpeGroup
iORF_52489	UWOPS_91-202	SpB	0	102	ordered_Spar_8	353091	353192	-	1	5_SpeGroup
iORF_52491	UWOPS_91-202	SpB	1	75	ordered_Spar_8	353099	353173	-	1	3_pPar
iORF_52505	UWOPS_91-202	SpB	1	15	ordered_Spar_8	354028	354042	+	0	3_pPar
iORF_52507	UWOPS_91-202	SpB	1	24	ordered_Spar_8	354039	354062	+	1	6_polymorphic
iORF_52510	UWOPS_91-202	SpB	0	52	ordered_Spar_8	354046	354097	+	1	5_SpeGroup
iORF_52534	UWOPS_91-202	SpB	1	105	ordered_Spar_8	355775	355879	+	1	3_pPar
iORF_52538	UWOPS_91-202	SpB	1	15	ordered_Spar_8	355807	355821	-	0	1_conserved
iORF_52541	UWOPS_91-202	SpB	0	67	ordered_Spar_8	355831	355897	-	1	6_polymorphic
iORF_52520	UWOPS_91-202	SpB	1	102	ordered_Spar_8	355845	355946	+	2	6_polymorphic
iORF_52521	UWOPS_91-202	SpB	0	113	ordered_Spar_8	355845	355957	+	2	5_SpeGroup
iORF_52522	UWOPS_91-202	SpB	0	148	ordered_Spar_8	355845	355992	+	3	6_polymorphic
iORF_52524	UWOPS_91-202	SpB	1	12	ordered_Spar_8	355886	355897	-	0	6_polymorphic
iORF_52525	UWOPS_91-202	SpB	0	51	ordered_Spar_8	355896	355946	+	1	6_polymorphic
iORF_52528	UWOPS_91-202	SpB	0	45	ordered_Spar_8	356010	356054	+	0	5_SpeGroup
iORF_52529	UWOPS_91-202	SpB	1	9	ordered_Spar_8	356026	356034	-	0	4_divergent
iORF_52530	UWOPS_91-202	SpB	1	12	ordered_Spar_8	356029	356040	+	0	1_conserved
iORF_52531	UWOPS_91-202	SpB	1	12	ordered_Spar_8	356060	356071	+	0	1_conserved
iORF_52546	UWOPS_91-202	SpB	1	15	ordered_Spar_8	356648	356662	+	0	3_pPar
iORF_52549	UWOPS_91-202	SpB	1	42	ordered_Spar_8	356651	356692	-	1	4_divergent
iORF_52550	UWOPS_91-202	SpB	0	45	ordered_Spar_8	356651	356695	-	1	5_SpeGroup
iORF_52552	UWOPS_91-202	SpB	0	168	ordered_Spar_8	356667	356834	+	1	4_divergent
iORF_52556	UWOPS_91-202	SpB	1	135	ordered_Spar_8	356692	356826	-	1	4_divergent
iORF_52557	UWOPS_91-202	SpB	0	54	ordered_Spar_8	356699	356752	-	0	4_divergent
iORF_52558	UWOPS_91-202	SpB	1	66	ordered_Spar_8	356699	356764	-	1	5_SpeGroup
iORF_52562	UWOPS_91-202	SpB	1	12	ordered_Spar_8	356728	356739	+	0	3_pPar
iORF_52563	UWOPS_91-202	SpB	0	81	ordered_Spar_8	356754	356834	+	1	6_polymorphic
iORF_52566	UWOPS_91-202	SpB	1	54	ordered_Spar_8	356767	356820	+	0	3_pPar
iORF_52567	UWOPS_91-202	SpB	0	210	ordered_Spar_8	356775	356984	-	12	7_ancest
iORF_52571	UWOPS_91-202	SpB	1	21	ordered_Spar_8	356814	356834	+	0	6_polymorphic
iORF_52572	UWOPS_91-202	SpB	0	36	ordered_Spar_8	356879	356914	+	2	6_polymorphic
iORF_52574	UWOPS_91-202	SpB	0	175	ordered_Spar_8	356879	357053	+	8	6_polymorphic
iORF_52575	UWOPS_91-202	SpB	0	42	ordered_Spar_8	356887	356928	-	2	7_ancest
iORF_52577	UWOPS_91-202	SpB	1	66	ordered_Spar_8	356909	356974	-	6	4_divergent
iORF_52580	UWOPS_91-202	SpB	0	121	ordered_Spar_8	356921	357041	+	6	5_SpeGroup
iORF_52581	UWOPS_91-202	SpB	1	186	ordered_Spar_8	356921	357106	+	7	4_divergent
iORF_52587	UWOPS_91-202	SpB	0	36	ordered_Spar_8	357025	357060	-	0	5_SpeGroup
iORF_52588	UWOPS_91-202	SpB	1	123	ordered_Spar_8	357025	357147	-	1	4_divergent
iORF_52592	UWOPS_91-202	SpB	0	57	ordered_Spar_8	357050	357106	+	1	5_SpeGroup
iORF_52595	UWOPS_91-202	SpB	0	45	ordered_Spar_8	357103	357147	-	1	5_SpeGroup
iORF_52623	UWOPS_91-202	SpB	1	45	ordered_Spar_8	359152	359196	+	0	3_pPar
iORF_52616	UWOPS_91-202	SpB	0	121	ordered_Spar_8	359193	359313	+	3	5_SpeGroup
iORF_52624	UWOPS_91-202	SpB	0	70	ordered_Spar_8	359204	359273	+	1	6_polymorphic
iORF_52625	UWOPS_91-202	SpB	1	120	ordered_Spar_8	359204	359323	+	18	6_polymorphic
iORF_52626	UWOPS_91-202	SpB	1	168	ordered_Spar_8	359211	359378	-	24	6_polymorphic
iORF_52627	UWOPS_91-202	SpB	0	21	ordered_Spar_8	359211	359231	-	0	6_polymorphic
iORF_52628	UWOPS_91-202	SpB	0	150	ordered_Spar_8	359228	359377	-	21	6_polymorphic
iORF_52629	UWOPS_91-202	SpB	0	151	ordered_Spar_8	359228	359378	-	24	6_polymorphic
iORF_52630	UWOPS_91-202	SpB	0	225	ordered_Spar_8	359228	359452	-	30	5_SpeGroup
iORF_52631	UWOPS_91-202	SpB	1	9	ordered_Spar_8	359228	359236	-	0	6_polymorphic
iORF_52633	UWOPS_91-202	SpB	0	34	ordered_Spar_8	359245	359278	-	0	5_SpeGroup
iORF_52603	UWOPS_91-202	SpB	0	21	ordered_Spar_8	359352	359372	+	0	5_SpeGroup
iORF_52605	UWOPS_91-202	SpB	0	36	ordered_Spar_8	359378	359413	-	0	5_SpeGroup
iORF_52606	UWOPS_91-202	SpB	1	75	ordered_Spar_8	359378	359452	-	6	4_divergent
iORF_52608	UWOPS_91-202	SpB	1	12	ordered_Spar_8	359438	359449	+	0	1_conserved
iORF_52622	UWOPS_91-202	SpB	1	9	ordered_Spar_8	359593	359601	-	0	5_SpeGroup
iORF_52755	UWOPS_91-202	SpB	1	42	ordered_Spar_8	360608	360649	+	1	3_pPar
iORF_52686	UWOPS_91-202	SpB	0	137	ordered_Spar_8	360643	360779	+	1	5_SpeGroup
iORF_52690	UWOPS_91-202	SpB	0	12	ordered_Spar_8	360646	360657	-	0	5_SpeGroup
iORF_52737	UWOPS_91-202	SpB	1	24	ordered_Spar_8	360676	360699	-	0	3_pPar
iORF_52651	UWOPS_91-202	SpB	1	27	ordered_Spar_8	360721	360747	+	1	4_divergent
iORF_52656	UWOPS_91-202	SpB	0	83	ordered_Spar_8	360725	360807	-	1	5_SpeGroup
iORF_52658	UWOPS_91-202	SpB	0	75	ordered_Spar_8	360733	360807	-	1	7_ancest
iORF_52667	UWOPS_91-202	SpB	0	54	ordered_Spar_8	360788	360841	+	0	5_SpeGroup
iORF_52668	UWOPS_91-202	SpB	1	75	ordered_Spar_8	360788	360862	+	0	6_polymorphic
iORF_52669	UWOPS_91-202	SpB	0	87	ordered_Spar_8	360788	360874	+	0	5_SpeGroup
iORF_52670	UWOPS_91-202	SpB	1	15	ordered_Spar_8	360824	360838	-	0	1_conserved
iORF_52672	UWOPS_91-202	SpB	1	24	ordered_Spar_8	360835	360858	-	0	4_divergent
iORF_52673	UWOPS_91-202	SpB	1	138	ordered_Spar_8	360837	360974	+	0	6_polymorphic
iORF_52674	UWOPS_91-202	SpB	0	157	ordered_Spar_8	360837	360993	+	0	6_polymorphic
iORF_52675	UWOPS_91-202	SpB	0	21	ordered_Spar_8	360838	360858	-	0	5_SpeGroup
iORF_52676	UWOPS_91-202	SpB	0	109	ordered_Spar_8	360852	360960	-	0	6_polymorphic
iORF_52677	UWOPS_91-202	SpB	0	36	ordered_Spar_8	360871	360906	-	0	6_polymorphic
iORF_52678	UWOPS_91-202	SpB	0	87	ordered_Spar_8	360871	360957	-	0	5_SpeGroup
iORF_52679	UWOPS_91-202	SpB	1	90	ordered_Spar_8	360871	360960	-	0	6_polymorphic
iORF_52681	UWOPS_91-202	SpB	0	72	ordered_Spar_8	360922	360993	+	0	5_SpeGroup
iORF_52682	UWOPS_91-202	SpB	1	9	ordered_Spar_8	360957	360965	-	0	4_divergent
iORF_52683	UWOPS_91-202	SpB	1	36	ordered_Spar_8	360990	361025	-	1	3_pPar
iORF_52685	UWOPS_91-202	SpB	1	39	ordered_Spar_8	361001	361039	+	1	3_pPar
iORF_52687	UWOPS_91-202	SpB	0	117	ordered_Spar_8	361067	361183	-	3	4_divergent
iORF_52688	UWOPS_91-202	SpB	1	165	ordered_Spar_8	361067	361231	-	7	5_SpeGroup
iORF_52691	UWOPS_91-202	SpB	1	39	ordered_Spar_8	361087	361125	-	3	4_divergent
iORF_52692	UWOPS_91-202	SpB	0	185	ordered_Spar_8	361087	361271	-	8	5_SpeGroup
iORF_52693	UWOPS_91-202	SpB	0	190	ordered_Spar_8	361087	361276	-	19	5_SpeGroup
iORF_52695	UWOPS_91-202	SpB	0	24	ordered_Spar_8	361107	361130	-	3	5_SpeGroup
iORF_52698	UWOPS_91-202	SpB	1	33	ordered_Spar_8	361119	361151	+	2	3_pPar
iORF_52702	UWOPS_91-202	SpB	1	12	ordered_Spar_8	361129	361140	+	0	3_pPar
iORF_52707	UWOPS_91-202	SpB	0	68	ordered_Spar_8	361164	361231	-	4	5_SpeGroup
iORF_52708	UWOPS_91-202	SpB	1	108	ordered_Spar_8	361164	361271	-	5	5_SpeGroup
iORF_52709	UWOPS_91-202	SpB	0	17	ordered_Spar_8	361168	361184	+	1	4_divergent
iORF_52710	UWOPS_91-202	SpB	1	18	ordered_Spar_8	361168	361185	+	1	5_SpeGroup
iORF_52711	UWOPS_91-202	SpB	1	30	ordered_Spar_8	361175	361204	+	1	5_SpeGroup
iORF_52713	UWOPS_91-202	SpB	0	119	ordered_Spar_8	361175	361293	+	16	5_SpeGroup
iORF_52715	UWOPS_91-202	SpB	0	18	ordered_Spar_8	361187	361204	+	0	4_divergent
iORF_52716	UWOPS_91-202	SpB	0	18	ordered_Spar_8	361207	361224	+	0	6_polymorphic
iORF_52717	UWOPS_91-202	SpB	1	87	ordered_Spar_8	361207	361293	+	15	6_polymorphic
iORF_52718	UWOPS_91-202	SpB	0	45	ordered_Spar_8	361221	361265	+	3	5_SpeGroup
iORF_52725	UWOPS_91-202	SpB	1	60	ordered_Spar_8	361268	361327	-	12	6_polymorphic
iORF_52727	UWOPS_91-202	SpB	1	60	ordered_Spar_8	361275	361334	+	0	4_divergent
iORF_52732	UWOPS_91-202	SpB	1	9	ordered_Spar_8	361324	361332	-	0	3_pPar
iORF_52740	UWOPS_91-202	SpB	0	43	ordered_Spar_8	361362	361404	+	0	4_divergent
iORF_52741	UWOPS_91-202	SpB	1	60	ordered_Spar_8	361362	361421	+	0	5_SpeGroup
iORF_52745	UWOPS_91-202	SpB	0	58	ordered_Spar_8	361395	361452	-	0	5_SpeGroup
iORF_52749	UWOPS_91-202	SpB	1	48	ordered_Spar_8	361421	361468	+	1	5_SpeGroup
iORF_52751	UWOPS_91-202	SpB	0	30	ordered_Spar_8	361439	361468	+	1	5_SpeGroup
iORF_52929	UWOPS_91-202	SpB	0	54	ordered_Spar_8	368780	368833	+	1	5_SpeGroup
iORF_52945	UWOPS_91-202	SpB	1	24	ordered_Spar_8	368815	368838	+	0	4_divergent
iORF_52948	UWOPS_91-202	SpB	1	75	ordered_Spar_8	368825	368899	-	2	4_divergent
iORF_52949	UWOPS_91-202	SpB	0	79	ordered_Spar_8	368825	368903	-	2	5_SpeGroup
iORF_52972	UWOPS_91-202	SpB	0	52	ordered_Spar_8	368848	368899	-	2	5_SpeGroup
iORF_52974	UWOPS_91-202	SpB	0	282	ordered_Spar_8	368848	369129	-	10	7_ancest
iORF_52914	UWOPS_91-202	SpB	0	18	ordered_Spar_8	368886	368903	-	0	6_polymorphic
iORF_52916	UWOPS_91-202	SpB	1	93	ordered_Spar_8	368898	368990	+	5	6_polymorphic
iORF_52917	UWOPS_91-202	SpB	1	39	ordered_Spar_8	368912	368950	-	5	6_polymorphic
iORF_52920	UWOPS_91-202	SpB	0	72	ordered_Spar_8	368919	368990	+	0	6_polymorphic
iORF_52921	UWOPS_91-202	SpB	1	90	ordered_Spar_8	368928	369017	-	0	3_pPar
iORF_52922	UWOPS_91-202	SpB	0	18	ordered_Spar_8	368951	368968	-	0	5_SpeGroup
iORF_52923	UWOPS_91-202	SpB	1	165	ordered_Spar_8	368965	369129	-	3	5_SpeGroup
iORF_52926	UWOPS_91-202	SpB	1	45	ordered_Spar_8	368996	369040	+	1	3_pPar
iORF_52935	UWOPS_91-202	SpB	0	147	ordered_Spar_8	369078	369224	-	2	5_SpeGroup
iORF_52937	UWOPS_91-202	SpB	0	39	ordered_Spar_8	369091	369129	-	2	5_SpeGroup
iORF_52940	UWOPS_91-202	SpB	1	15	ordered_Spar_8	369105	369119	-	1	5_SpeGroup
iORF_52941	UWOPS_91-202	SpB	0	9	ordered_Spar_8	369121	369129	-	1	7_ancest
iORF_52942	UWOPS_91-202	SpB	1	99	ordered_Spar_8	369126	369224	-	0	4_divergent
iORF_52943	UWOPS_91-202	SpB	1	66	ordered_Spar_8	369128	369193	+	0	4_divergent
iORF_52944	UWOPS_91-202	SpB	0	63	ordered_Spar_8	369131	369193	+	0	5_SpeGroup
iORF_52950	UWOPS_91-202	SpB	0	97	ordered_Spar_8	369251	369347	-	0	5_SpeGroup
iORF_52951	UWOPS_91-202	SpB	1	120	ordered_Spar_8	369251	369370	-	0	5_SpeGroup
iORF_52953	UWOPS_91-202	SpB	1	75	ordered_Spar_8	369254	369328	+	0	5_SpeGroup
iORF_52954	UWOPS_91-202	SpB	0	85	ordered_Spar_8	369254	369338	+	0	5_SpeGroup
iORF_52955	UWOPS_91-202	SpB	1	90	ordered_Spar_8	369258	369347	-	0	4_divergent
iORF_52957	UWOPS_91-202	SpB	0	27	ordered_Spar_8	369325	369351	+	0	5_SpeGroup
iORF_52958	UWOPS_91-202	SpB	1	48	ordered_Spar_8	369325	369372	+	0	4_divergent
iORF_52959	UWOPS_91-202	SpB	1	90	ordered_Spar_8	369339	369428	+	0	4_divergent
iORF_52960	UWOPS_91-202	SpB	0	139	ordered_Spar_8	369339	369477	+	0	5_SpeGroup
iORF_52962	UWOPS_91-202	SpB	0	9	ordered_Spar_8	369362	369370	-	0	4_divergent
iORF_52964	UWOPS_91-202	SpB	1	99	ordered_Spar_8	369425	369523	+	0	3_pPar
iORF_52969	UWOPS_91-202	SpB	1	18	ordered_Spar_8	369470	369487	-	0	3_pPar
iORF_52971	UWOPS_91-202	SpB	1	18	ordered_Spar_8	369474	369491	-	0	3_pPar
iORF_52977	UWOPS_91-202	SpB	1	54	ordered_Spar_8	369506	369559	-	1	3_pPar
iORF_52979	UWOPS_91-202	SpB	1	66	ordered_Spar_8	369513	369578	+	1	1_conserved
iORF_52982	UWOPS_91-202	SpB	0	81	ordered_Spar_8	369517	369597	-	4	6_polymorphic
iORF_52984	UWOPS_91-202	SpB	0	52	ordered_Spar_8	369546	369597	-	4	5_SpeGroup
iORF_52985	UWOPS_91-202	SpB	1	57	ordered_Spar_8	369618	369674	-	0	3_pPar
iORF_52986	UWOPS_91-202	SpB	0	18	ordered_Spar_8	369628	369645	-	0	4_divergent
iORF_52987	UWOPS_91-202	SpB	1	39	ordered_Spar_8	369689	369727	-	0	1_conserved
iORF_52988	UWOPS_91-202	SpB	0	68	ordered_Spar_8	369724	369791	-	1	5_SpeGroup
iORF_52989	UWOPS_91-202	SpB	1	30	ordered_Spar_8	369731	369760	-	0	4_divergent
iORF_52990	UWOPS_91-202	SpB	0	61	ordered_Spar_8	369731	369791	-	0	7_ancest
iORF_53009	UWOPS_91-202	SpB	1	12	ordered_Spar_8	370780	370791	-	0	3_pPar
iORF_53015	UWOPS_91-202	SpB	1	60	ordered_Spar_8	370783	370842	+	0	3_pPar
iORF_53078	UWOPS_91-202	SpB	1	12	ordered_Spar_8	370861	370872	-	0	1_conserved
iORF_53080	UWOPS_91-202	SpB	0	18	ordered_Spar_8	370865	370882	-	0	5_SpeGroup
iORF_53003	UWOPS_91-202	SpB	1	15	ordered_Spar_8	370881	370895	+	0	3_pPar
iORF_53017	UWOPS_91-202	SpB	1	15	ordered_Spar_8	370970	370984	+	0	4_divergent
iORF_53018	UWOPS_91-202	SpB	0	9	ordered_Spar_8	370976	370984	+	0	5_SpeGroup
iORF_53023	UWOPS_91-202	SpB	1	111	ordered_Spar_8	371016	371126	-	4	5_SpeGroup
iORF_53026	UWOPS_91-202	SpB	0	9	ordered_Spar_8	371043	371051	-	0	4_divergent
iORF_53027	UWOPS_91-202	SpB	0	84	ordered_Spar_8	371043	371126	-	4	7_ancest
iORF_53029	UWOPS_91-202	SpB	0	79	ordered_Spar_8	371048	371126	-	4	5_SpeGroup
iORF_53030	UWOPS_91-202	SpB	1	18	ordered_Spar_8	371050	371067	+	1	3_pPar
iORF_53033	UWOPS_91-202	SpB	0	59	ordered_Spar_8	371068	371126	-	3	5_SpeGroup
iORF_53039	UWOPS_91-202	SpB	1	12	ordered_Spar_8	371102	371113	-	0	4_divergent
iORF_53040	UWOPS_91-202	SpB	1	45	ordered_Spar_8	371107	371151	+	1	4_divergent
iORF_53042	UWOPS_91-202	SpB	0	50	ordered_Spar_8	371138	371187	+	1	5_SpeGroup
iORF_53044	UWOPS_91-202	SpB	1	33	ordered_Spar_8	371151	371183	+	1	5_SpeGroup
iORF_53045	UWOPS_91-202	SpB	0	62	ordered_Spar_8	371151	371212	+	2	7_ancest
iORF_53047	UWOPS_91-202	SpB	1	108	ordered_Spar_8	371180	371287	-	5	3_pPar
iORF_53053	UWOPS_91-202	SpB	0	36	ordered_Spar_8	371217	371252	-	0	5_SpeGroup
iORF_53054	UWOPS_91-202	SpB	1	57	ordered_Spar_8	371217	371273	-	0	4_divergent
iORF_53056	UWOPS_91-202	SpB	0	84	ordered_Spar_8	371223	371306	+	4	4_divergent
iORF_53057	UWOPS_91-202	SpB	1	111	ordered_Spar_8	371223	371333	+	4	5_SpeGroup
iORF_53074	UWOPS_91-202	SpB	0	33	ordered_Spar_8	371405	371437	-	0	5_SpeGroup
iORF_53075	UWOPS_91-202	SpB	1	27	ordered_Spar_8	371411	371437	-	0	4_divergent
iORF_53092	UWOPS_91-202	SpB	1	30	ordered_Spar_8	371706	371735	+	1	3_pPar
iORF_53099	UWOPS_91-202	SpB	1	57	ordered_Spar_8	371732	371788	-	2	3_pPar
iORF_53102	UWOPS_91-202	SpB	1	51	ordered_Spar_8	371754	371804	+	1	4_divergent
iORF_53103	UWOPS_91-202	SpB	0	30	ordered_Spar_8	371754	371783	+	1	5_SpeGroup
iORF_53104	UWOPS_91-202	SpB	1	84	ordered_Spar_8	371763	371846	-	1	3_pPar
iORF_53083	UWOPS_91-202	SpB	1	75	ordered_Spar_8	371815	371889	+	0	3_pPar
iORF_53084	UWOPS_91-202	SpB	1	114	ordered_Spar_8	371843	371956	-	0	4_divergent
iORF_53086	UWOPS_91-202	SpB	0	106	ordered_Spar_8	371881	371986	-	1	5_SpeGroup
iORF_53088	UWOPS_91-202	SpB	0	120	ordered_Spar_8	371901	372020	+	1	5_SpeGroup
iORF_53089	UWOPS_91-202	SpB	0	27	ordered_Spar_8	371909	371935	+	0	5_SpeGroup
iORF_53100	UWOPS_91-202	SpB	0	12	ordered_Spar_8	372014	372025	+	0	4_divergent
iORF_53101	UWOPS_91-202	SpB	0	18	ordered_Spar_8	372017	372034	-	0	6_polymorphic
iORF_53474	UWOPS_91-202	SpB	1	9	ordered_Spar_8	377493	377501	-	0	5_SpeGroup
iORF_53481	UWOPS_91-202	SpB	1	30	ordered_Spar_8	377512	377541	-	0	3_pPar
iORF_53482	UWOPS_91-202	SpB	1	42	ordered_Spar_8	377517	377558	+	0	3_pPar
iORF_53485	UWOPS_91-202	SpB	1	72	ordered_Spar_8	377541	377612	-	1	4_divergent
iORF_53486	UWOPS_91-202	SpB	1	27	ordered_Spar_8	377548	377574	+	0	3_pPar
iORF_53491	UWOPS_91-202	SpB	0	44	ordered_Spar_8	377569	377612	-	1	5_SpeGroup
iORF_53492	UWOPS_91-202	SpB	0	90	ordered_Spar_8	377569	377658	-	1	5_SpeGroup
iORF_53476	UWOPS_91-202	SpB	1	18	ordered_Spar_8	377641	377658	-	0	4_divergent
iORF_53477	UWOPS_91-202	SpB	1	21	ordered_Spar_8	377655	377675	-	0	3_pPar
iORF_53521	UWOPS_91-202	SpB	1	24	ordered_Spar_8	378333	378356	-	0	3_pPar
iORF_53527	UWOPS_91-202	SpB	0	9	ordered_Spar_8	378357	378365	+	0	5_SpeGroup
iORF_53529	UWOPS_91-202	SpB	1	33	ordered_Spar_8	378385	378417	-	0	3_pPar
iORF_53498	UWOPS_91-202	SpB	1	30	ordered_Spar_8	378407	378436	+	0	3_pPar
iORF_53499	UWOPS_91-202	SpB	0	18	ordered_Spar_8	378425	378442	-	0	5_SpeGroup
iORF_53500	UWOPS_91-202	SpB	1	60	ordered_Spar_8	378425	378484	-	2	6_polymorphic
iORF_53501	UWOPS_91-202	SpB	0	52	ordered_Spar_8	378433	378484	-	2	6_polymorphic
iORF_53502	UWOPS_91-202	SpB	0	155	ordered_Spar_8	378433	378587	-	3	5_SpeGroup
iORF_53504	UWOPS_91-202	SpB	0	56	ordered_Spar_8	378441	378496	+	2	5_SpeGroup
iORF_53505	UWOPS_91-202	SpB	0	76	ordered_Spar_8	378441	378516	+	2	6_polymorphic
iORF_53507	UWOPS_91-202	SpB	0	35	ordered_Spar_8	378450	378484	-	2	5_SpeGroup
iORF_53510	UWOPS_91-202	SpB	1	126	ordered_Spar_8	378462	378587	-	1	4_divergent
iORF_53511	UWOPS_91-202	SpB	1	9	ordered_Spar_8	378483	378491	+	0	5_SpeGroup
iORF_53512	UWOPS_91-202	SpB	0	12	ordered_Spar_8	378485	378496	+	0	4_divergent
iORF_53513	UWOPS_91-202	SpB	1	30	ordered_Spar_8	378510	378539	+	0	4_divergent
iORF_53515	UWOPS_91-202	SpB	1	15	ordered_Spar_8	378542	378556	+	1	3_pPar
iORF_53518	UWOPS_91-202	SpB	1	18	ordered_Spar_8	378547	378564	-	0	4_divergent
iORF_53519	UWOPS_91-202	SpB	0	12	ordered_Spar_8	378553	378564	-	0	5_SpeGroup
iORF_53522	UWOPS_91-202	SpB	1	39	ordered_Spar_8	378626	378664	-	0	3_pPar
iORF_53523	UWOPS_91-202	SpB	1	27	ordered_Spar_8	378642	378668	-	0	1_conserved
iORF_53550	UWOPS_91-202	SpB	1	21	ordered_Spar_8	380919	380939	+	0	3_pPar
iORF_53573	UWOPS_91-202	SpB	1	42	ordered_Spar_8	380936	380977	+	0	5_SpeGroup
iORF_53577	UWOPS_91-202	SpB	0	39	ordered_Spar_8	380939	380977	+	0	5_SpeGroup
iORF_53583	UWOPS_91-202	SpB	1	69	ordered_Spar_8	380958	381026	-	0	5_SpeGroup
iORF_53584	UWOPS_91-202	SpB	0	72	ordered_Spar_8	380958	381029	-	0	4_divergent
iORF_53533	UWOPS_91-202	SpB	1	81	ordered_Spar_8	380988	381068	+	0	3_pPar
iORF_53534	UWOPS_91-202	SpB	0	36	ordered_Spar_8	381028	381063	+	0	4_divergent
iORF_53546	UWOPS_91-202	SpB	1	21	ordered_Spar_8	381213	381233	+	0	6_polymorphic
iORF_53547	UWOPS_91-202	SpB	0	30	ordered_Spar_8	381230	381259	-	1	5_SpeGroup
iORF_53552	UWOPS_91-202	SpB	1	105	ordered_Spar_8	381256	381360	-	7	6_polymorphic
iORF_53553	UWOPS_91-202	SpB	0	148	ordered_Spar_8	381256	381403	-	8	6_polymorphic
iORF_53554	UWOPS_91-202	SpB	0	10	ordered_Spar_8	381264	381273	+	0	4_divergent
iORF_53555	UWOPS_91-202	SpB	1	21	ordered_Spar_8	381264	381284	+	0	5_SpeGroup
iORF_53558	UWOPS_91-202	SpB	0	80	ordered_Spar_8	381308	381387	-	7	5_SpeGroup
iORF_53559	UWOPS_91-202	SpB	1	96	ordered_Spar_8	381308	381403	-	7	6_polymorphic
iORF_53560	UWOPS_91-202	SpB	1	24	ordered_Spar_8	381322	381345	+	0	4_divergent
iORF_53568	UWOPS_91-202	SpB	1	27	ordered_Spar_8	381361	381387	-	1	6_polymorphic
iORF_53569	UWOPS_91-202	SpB	0	39	ordered_Spar_8	381365	381403	-	1	5_SpeGroup
iORF_53570	UWOPS_91-202	SpB	0	26	ordered_Spar_8	381368	381393	+	1	4_divergent
iORF_53571	UWOPS_91-202	SpB	1	51	ordered_Spar_8	381368	381418	+	2	4_divergent
iORF_53572	UWOPS_91-202	SpB	0	32	ordered_Spar_8	381372	381403	-	1	4_divergent
iORF_53603	UWOPS_91-202	SpB	0	18	ordered_Spar_8	383248	383265	+	0	6_polymorphic
iORF_53610	UWOPS_91-202	SpB	0	46	ordered_Spar_8	383285	383330	-	3	5_SpeGroup
iORF_53590	UWOPS_91-202	SpB	1	12	ordered_Spar_8	383347	383358	+	0	1_conserved
iORF_53591	UWOPS_91-202	SpB	1	18	ordered_Spar_8	383389	383406	+	0	1_conserved
iORF_53593	UWOPS_91-202	SpB	0	27	ordered_Spar_8	383413	383439	+	1	6_polymorphic
iORF_53595	UWOPS_91-202	SpB	0	65	ordered_Spar_8	383413	383477	+	4	5_SpeGroup
iORF_53597	UWOPS_91-202	SpB	0	33	ordered_Spar_8	383445	383477	+	3	7_ancest
iORF_53598	UWOPS_91-202	SpB	0	40	ordered_Spar_8	383445	383484	+	3	6_polymorphic
iORF_53599	UWOPS_91-202	SpB	1	45	ordered_Spar_8	383445	383489	+	3	6_polymorphic
iORF_53617	UWOPS_91-202	SpB	1	39	ordered_Spar_8	385082	385120	+	0	1_conserved
iORF_53623	UWOPS_91-202	SpB	1	171	ordered_Spar_8	385135	385305	-	3	5_SpeGroup
iORF_53624	UWOPS_91-202	SpB	0	157	ordered_Spar_8	385149	385305	-	3	5_SpeGroup
iORF_53628	UWOPS_91-202	SpB	0	63	ordered_Spar_8	385218	385280	+	0	5_SpeGroup
iORF_53629	UWOPS_91-202	SpB	1	36	ordered_Spar_8	385227	385262	-	0	1_conserved
iORF_53630	UWOPS_91-202	SpB	1	30	ordered_Spar_8	385230	385259	+	0	4_divergent
iORF_53635	UWOPS_91-202	SpB	1	30	ordered_Spar_8	385322	385351	+	0	4_divergent
iORF_53636	UWOPS_91-202	SpB	0	42	ordered_Spar_8	385322	385363	+	0	5_SpeGroup
iORF_53637	UWOPS_91-202	SpB	1	84	ordered_Spar_8	385354	385437	-	0	3_pPar
iORF_53639	UWOPS_91-202	SpB	0	27	ordered_Spar_8	385360	385386	+	0	5_SpeGroup
iORF_53644	UWOPS_91-202	SpB	0	21	ordered_Spar_8	385393	385413	+	0	4_divergent
iORF_53645	UWOPS_91-202	SpB	1	69	ordered_Spar_8	385459	385527	+	0	1_conserved
iORF_53648	UWOPS_91-202	SpB	0	12	ordered_Spar_8	385529	385540	+	0	5_SpeGroup
iORF_53650	UWOPS_91-202	SpB	1	12	ordered_Spar_8	385563	385574	-	0	3_pPar
iORF_53652	UWOPS_91-202	SpB	1	39	ordered_Spar_8	385587	385625	-	0	1_conserved
iORF_53656	UWOPS_91-202	SpB	0	54	ordered_Spar_8	386206	386259	+	3	6_polymorphic
iORF_53691	UWOPS_91-202	SpB	1	12	ordered_Spar_8	386912	386923	-	0	4_divergent
iORF_53695	UWOPS_91-202	SpB	1	30	ordered_Spar_8	386946	386975	-	1	5_SpeGroup
iORF_53702	UWOPS_91-202	SpB	0	13	ordered_Spar_8	386963	386975	-	0	5_SpeGroup
iORF_53705	UWOPS_91-202	SpB	0	9	ordered_Spar_8	386967	386975	-	0	6_polymorphic
iORF_53671	UWOPS_91-202	SpB	1	18	ordered_Spar_8	387010	387027	-	1	3_pPar
iORF_53675	UWOPS_91-202	SpB	0	33	ordered_Spar_8	387026	387058	+	0	5_SpeGroup
iORF_53678	UWOPS_91-202	SpB	1	57	ordered_Spar_8	387055	387111	-	0	5_SpeGroup
iORF_53679	UWOPS_91-202	SpB	1	63	ordered_Spar_8	387058	387120	+	0	3_pPar
iORF_53682	UWOPS_91-202	SpB	1	33	ordered_Spar_8	387075	387107	-	0	4_divergent
iORF_53683	UWOPS_91-202	SpB	0	74	ordered_Spar_8	387075	387148	-	1	5_SpeGroup
iORF_53684	UWOPS_91-202	SpB	1	45	ordered_Spar_8	387104	387148	-	1	4_divergent
iORF_53685	UWOPS_91-202	SpB	0	26	ordered_Spar_8	387110	387135	+	1	5_SpeGroup
iORF_53686	UWOPS_91-202	SpB	1	30	ordered_Spar_8	387110	387139	+	1	5_SpeGroup
iORF_53760	UWOPS_91-202	SpB	0	49	ordered_Spar_8	390399	390447	+	2	5_SpeGroup
iORF_53763	UWOPS_91-202	SpB	0	53	ordered_Spar_8	390399	390451	+	2	5_SpeGroup
iORF_53765	UWOPS_91-202	SpB	1	57	ordered_Spar_8	390399	390455	+	2	5_SpeGroup
iORF_53730	UWOPS_91-202	SpB	0	109	ordered_Spar_8	390430	390538	+	5	7_ancest
iORF_53731	UWOPS_91-202	SpB	1	12	ordered_Spar_8	390430	390441	+	2	5_SpeGroup
iORF_53732	UWOPS_91-202	SpB	0	452	ordered_Spar_8	390430	390881	+	28	5_SpeGroup
iORF_53733	UWOPS_91-202	SpB	0	26	ordered_Spar_8	390430	390455	+	2	5_SpeGroup
iORF_53738	UWOPS_91-202	SpB	0	71	ordered_Spar_8	390436	390506	-	4	5_SpeGroup
iORF_53782	UWOPS_91-202	SpB	1	39	ordered_Spar_8	390472	390510	+	2	4_divergent
iORF_53790	UWOPS_91-202	SpB	0	22	ordered_Spar_8	390485	390506	-	2	5_SpeGroup
iORF_53792	UWOPS_91-202	SpB	1	60	ordered_Spar_8	390489	390548	+	3	5_SpeGroup
iORF_53709	UWOPS_91-202	SpB	0	176	ordered_Spar_8	390503	390678	-	14	4_divergent
iORF_53711	UWOPS_91-202	SpB	0	42	ordered_Spar_8	390507	390548	+	1	5_SpeGroup
iORF_53713	UWOPS_91-202	SpB	1	12	ordered_Spar_8	390527	390538	+	1	4_divergent
iORF_53716	UWOPS_91-202	SpB	1	111	ordered_Spar_8	390568	390678	-	13	5_SpeGroup
iORF_53719	UWOPS_91-202	SpB	1	66	ordered_Spar_8	390641	390706	-	4	5_SpeGroup
iORF_53722	UWOPS_91-202	SpB	0	21	ordered_Spar_8	390675	390695	-	1	4_divergent
iORF_53725	UWOPS_91-202	SpB	0	30	ordered_Spar_8	390692	390721	-	0	5_SpeGroup
iORF_53726	UWOPS_91-202	SpB	0	171	ordered_Spar_8	390692	390862	-	9	5_SpeGroup
iORF_53727	UWOPS_91-202	SpB	1	48	ordered_Spar_8	390694	390741	+	0	3_pPar
iORF_53728	UWOPS_91-202	SpB	1	156	ordered_Spar_8	390707	390862	-	9	5_SpeGroup
iORF_53729	UWOPS_91-202	SpB	1	33	ordered_Spar_8	390718	390750	-	0	3_pPar
iORF_53735	UWOPS_91-202	SpB	0	111	ordered_Spar_8	390776	390886	+	9	5_SpeGroup
iORF_53736	UWOPS_91-202	SpB	0	82	ordered_Spar_8	390781	390862	-	9	5_SpeGroup
iORF_53742	UWOPS_91-202	SpB	0	21	ordered_Spar_8	390861	390881	+	0	7_ancest
iORF_53754	UWOPS_91-202	SpB	0	24	ordered_Spar_8	390927	390950	+	0	5_SpeGroup
iORF_53755	UWOPS_91-202	SpB	1	108	ordered_Spar_8	390927	391034	+	13	5_SpeGroup
iORF_53756	UWOPS_91-202	SpB	0	200	ordered_Spar_8	390927	391126	+	19	5_SpeGroup
iORF_53767	UWOPS_91-202	SpB	0	85	ordered_Spar_8	390969	391053	+	13	5_SpeGroup
iORF_53769	UWOPS_91-202	SpB	1	78	ordered_Spar_8	390976	391053	+	13	5_SpeGroup
iORF_53781	UWOPS_91-202	SpB	1	24	ordered_Spar_8	391076	391099	-	0	3_pPar
iORF_53785	UWOPS_91-202	SpB	1	84	ordered_Spar_8	391148	391231	+	2	4_divergent
iORF_53786	UWOPS_91-202	SpB	0	36	ordered_Spar_8	391181	391216	-	1	5_SpeGroup
iORF_53834	UWOPS_91-202	SpB	1	57	ordered_Spar_8	394920	394976	+	1	3_pPar
iORF_53796	UWOPS_91-202	SpB	1	12	ordered_Spar_8	394927	394938	-	0	4_divergent
iORF_53810	UWOPS_91-202	SpB	0	18	ordered_Spar_8	394935	394952	-	0	5_SpeGroup
iORF_53842	UWOPS_91-202	SpB	1	18	ordered_Spar_8	394991	395008	-	0	4_divergent
iORF_53843	UWOPS_91-202	SpB	1	18	ordered_Spar_8	394993	395010	+	0	3_pPar
iORF_53846	UWOPS_91-202	SpB	1	27	ordered_Spar_8	395005	395031	-	2	4_divergent
iORF_53848	UWOPS_91-202	SpB	0	128	ordered_Spar_8	395007	395134	+	5	5_SpeGroup
iORF_53849	UWOPS_91-202	SpB	1	138	ordered_Spar_8	395007	395144	+	5	6_polymorphic
iORF_53850	UWOPS_91-202	SpB	0	241	ordered_Spar_8	395007	395247	+	12	6_polymorphic
iORF_53852	UWOPS_91-202	SpB	0	21	ordered_Spar_8	395011	395031	-	2	5_SpeGroup
iORF_53794	UWOPS_91-202	SpB	0	127	ordered_Spar_8	395016	395142	-	5	6_polymorphic
iORF_53795	UWOPS_91-202	SpB	1	150	ordered_Spar_8	395016	395165	-	6	6_polymorphic
iORF_53797	UWOPS_91-202	SpB	1	66	ordered_Spar_8	395033	395098	-	3	6_polymorphic
iORF_53798	UWOPS_91-202	SpB	0	110	ordered_Spar_8	395033	395142	-	3	5_SpeGroup
iORF_53799	UWOPS_91-202	SpB	0	133	ordered_Spar_8	395033	395165	-	4	6_polymorphic
iORF_53800	UWOPS_91-202	SpB	0	91	ordered_Spar_8	395044	395134	+	1	6_polymorphic
iORF_53801	UWOPS_91-202	SpB	0	101	ordered_Spar_8	395044	395144	+	1	5_SpeGroup
iORF_53802	UWOPS_91-202	SpB	1	204	ordered_Spar_8	395044	395247	+	8	6_polymorphic
iORF_53803	UWOPS_91-202	SpB	0	46	ordered_Spar_8	395053	395098	-	1	5_SpeGroup
iORF_53805	UWOPS_91-202	SpB	0	98	ordered_Spar_8	395053	395150	-	1	5_SpeGroup
iORF_53807	UWOPS_91-202	SpB	0	13	ordered_Spar_8	395064	395076	-	0	5_SpeGroup
iORF_53808	UWOPS_91-202	SpB	1	48	ordered_Spar_8	395095	395142	-	0	6_polymorphic
iORF_53809	UWOPS_91-202	SpB	0	71	ordered_Spar_8	395095	395165	-	1	5_SpeGroup
iORF_53811	UWOPS_91-202	SpB	0	12	ordered_Spar_8	395141	395152	+	1	7_ancest
iORF_53812	UWOPS_91-202	SpB	0	13	ordered_Spar_8	395141	395153	+	1	5_SpeGroup
iORF_53814	UWOPS_91-202	SpB	0	12	ordered_Spar_8	395165	395176	-	0	6_polymorphic
iORF_53815	UWOPS_91-202	SpB	1	15	ordered_Spar_8	395165	395179	-	0	6_polymorphic
iORF_53817	UWOPS_91-202	SpB	0	21	ordered_Spar_8	395173	395193	-	0	6_polymorphic
iORF_53818	UWOPS_91-202	SpB	0	18	ordered_Spar_8	395176	395193	-	0	6_polymorphic
iORF_53823	UWOPS_91-202	SpB	1	9	ordered_Spar_8	395219	395227	+	0	3_pPar
iORF_53827	UWOPS_91-202	SpB	0	27	ordered_Spar_8	395260	395286	+	0	5_SpeGroup
iORF_53859	UWOPS_91-202	SpB	1	9	ordered_Spar_8	396590	396598	+	0	4_divergent
iORF_53862	UWOPS_91-202	SpB	0	119	ordered_Spar_8	396599	396717	-	3	6_polymorphic
iORF_53863	UWOPS_91-202	SpB	0	179	ordered_Spar_8	396599	396777	-	3	6_polymorphic
iORF_53881	UWOPS_91-202	SpB	1	24	ordered_Spar_8	396636	396659	-	0	3_pPar
iORF_53854	UWOPS_91-202	SpB	1	21	ordered_Spar_8	396721	396741	+	0	3_pPar
iORF_53857	UWOPS_91-202	SpB	1	102	ordered_Spar_8	396749	396850	+	0	1_conserved
iORF_53860	UWOPS_91-202	SpB	1	21	ordered_Spar_8	396780	396800	+	0	4_divergent
iORF_53861	UWOPS_91-202	SpB	1	33	ordered_Spar_8	396838	396870	+	0	1_conserved
iORF_53866	UWOPS_91-202	SpB	1	45	ordered_Spar_8	396851	396895	+	0	5_SpeGroup
iORF_53867	UWOPS_91-202	SpB	0	114	ordered_Spar_8	396851	396964	+	0	5_SpeGroup
iORF_53868	UWOPS_91-202	SpB	0	120	ordered_Spar_8	396851	396970	+	0	5_SpeGroup
iORF_53871	UWOPS_91-202	SpB	1	27	ordered_Spar_8	396880	396906	-	0	3_pPar
iORF_53872	UWOPS_91-202	SpB	0	66	ordered_Spar_8	396899	396964	+	0	7_ancest
iORF_53873	UWOPS_91-202	SpB	0	15	ordered_Spar_8	396903	396917	-	0	5_SpeGroup
iORF_53878	UWOPS_91-202	SpB	1	60	ordered_Spar_8	397021	397080	-	0	6_polymorphic
iORF_53879	UWOPS_91-202	SpB	1	24	ordered_Spar_8	397026	397049	-	0	3_pPar
iORF_53922	UWOPS_91-202	SpB	1	21	ordered_Spar_8	401378	401398	+	0	5_SpeGroup
iORF_53916	UWOPS_91-202	SpB	0	174	ordered_Spar_8	401465	401638	+	1	5_SpeGroup
iORF_53917	UWOPS_91-202	SpB	0	23	ordered_Spar_8	401485	401507	+	1	5_SpeGroup
iORF_53918	UWOPS_91-202	SpB	1	12	ordered_Spar_8	401490	401501	-	0	3_pPar
iORF_53919	UWOPS_91-202	SpB	1	114	ordered_Spar_8	401512	401625	+	0	4_divergent
iORF_53972	UWOPS_91-202	SpB	1	18	ordered_Spar_8	403269	403286	+	0	3_pPar
iORF_54038	UWOPS_91-202	SpB	0	100	ordered_Spar_8	403283	403382	-	2	5_SpeGroup
iORF_54074	UWOPS_91-202	SpB	0	92	ordered_Spar_8	403291	403382	-	2	5_SpeGroup
iORF_54166	UWOPS_91-202	SpB	1	12	ordered_Spar_8	403336	403347	+	2	3_pPar
iORF_53949	UWOPS_91-202	SpB	0	30	ordered_Spar_8	403376	403405	+	0	5_SpeGroup
iORF_53954	UWOPS_91-202	SpB	0	9	ordered_Spar_8	403381	403389	+	0	4_divergent
iORF_53938	UWOPS_91-202	SpB	1	156	ordered_Spar_8	404285	404440	-	27	5_SpeGroup
iORF_53939	UWOPS_91-202	SpB	0	146	ordered_Spar_8	404295	404440	-	25	5_SpeGroup
iORF_53940	UWOPS_91-202	SpB	0	39	ordered_Spar_8	404335	404373	-	0	4_divergent
iORF_53941	UWOPS_91-202	SpB	1	18	ordered_Spar_8	404341	404358	+	0	3_pPar
iORF_53946	UWOPS_91-202	SpB	1	30	ordered_Spar_8	404439	404468	+	0	4_divergent
iORF_53947	UWOPS_91-202	SpB	1	54	ordered_Spar_8	404482	404535	-	0	3_pPar
iORF_53948	UWOPS_91-202	SpB	1	18	ordered_Spar_8	404492	404509	-	0	3_pPar
iORF_53951	UWOPS_91-202	SpB	1	30	ordered_Spar_8	404502	404531	+	0	1_conserved
iORF_54036	UWOPS_91-202	SpB	0	33	ordered_Spar_8	406429	406461	+	1	5_SpeGroup
iORF_54037	UWOPS_91-202	SpB	1	117	ordered_Spar_8	406458	406574	+	1	3_pPar
iORF_54041	UWOPS_91-202	SpB	0	48	ordered_Spar_8	406537	406584	+	0	4_divergent
iORF_54042	UWOPS_91-202	SpB	1	117	ordered_Spar_8	406571	406687	+	6	1_conserved
iORF_54043	UWOPS_91-202	SpB	1	36	ordered_Spar_8	406581	406616	-	6	3_pPar
iORF_54044	UWOPS_91-202	SpB	0	9	ordered_Spar_8	406588	406596	-	1	5_SpeGroup
iORF_54046	UWOPS_91-202	SpB	1	87	ordered_Spar_8	406588	406674	-	6	4_divergent
iORF_54048	UWOPS_91-202	SpB	0	78	ordered_Spar_8	406597	406674	-	5	5_SpeGroup
iORF_54049	UWOPS_91-202	SpB	0	27	ordered_Spar_8	406611	406637	+	0	5_SpeGroup
iORF_54051	UWOPS_91-202	SpB	1	72	ordered_Spar_8	406662	406733	-	12	3_pPar
iORF_54054	UWOPS_91-202	SpB	1	144	ordered_Spar_8	406687	406830	+	13	3_pPar
iORF_54056	UWOPS_91-202	SpB	0	129	ordered_Spar_8	406717	406845	-	1	4_divergent
iORF_54057	UWOPS_91-202	SpB	1	126	ordered_Spar_8	406720	406845	-	1	5_SpeGroup
iORF_54060	UWOPS_91-202	SpB	1	45	ordered_Spar_8	406852	406896	-	0	6_polymorphic
iORF_54061	UWOPS_91-202	SpB	0	178	ordered_Spar_8	406852	407029	-	8	6_polymorphic
iORF_54062	UWOPS_91-202	SpB	0	218	ordered_Spar_8	406852	407069	-	8	6_polymorphic
iORF_54063	UWOPS_91-202	SpB	1	171	ordered_Spar_8	406859	407029	-	8	6_polymorphic
iORF_54064	UWOPS_91-202	SpB	0	211	ordered_Spar_8	406859	407069	-	8	6_polymorphic
iORF_54065	UWOPS_91-202	SpB	0	43	ordered_Spar_8	406895	406937	+	0	5_SpeGroup
iORF_54066	UWOPS_91-202	SpB	1	51	ordered_Spar_8	406895	406945	+	0	4_divergent
iORF_54067	UWOPS_91-202	SpB	0	131	ordered_Spar_8	406899	407029	-	8	6_polymorphic
iORF_54068	UWOPS_91-202	SpB	1	171	ordered_Spar_8	406899	407069	-	8	6_polymorphic
iORF_54069	UWOPS_91-202	SpB	1	9	ordered_Spar_8	407069	407077	-	0	1_conserved
iORF_54081	UWOPS_91-202	SpB	1	45	ordered_Spar_8	407585	407629	-	0	1_conserved
iORF_54084	UWOPS_91-202	SpB	0	69	ordered_Spar_8	407654	407722	-	0	5_SpeGroup
iORF_54094	UWOPS_91-202	SpB	0	112	ordered_Spar_8	407736	407847	+	14	6_polymorphic
iORF_54099	UWOPS_91-202	SpB	1	39	ordered_Spar_8	407809	407847	+	1	6_polymorphic
iORF_54141	UWOPS_91-202	SpB	0	59	ordered_Spar_8	408622	408680	+	4	5_SpeGroup
iORF_54143	UWOPS_91-202	SpB	1	39	ordered_Spar_8	408655	408693	-	3	3_pPar
iORF_54144	UWOPS_91-202	SpB	1	24	ordered_Spar_8	408657	408680	+	3	4_divergent
iORF_54151	UWOPS_91-202	SpB	1	18	ordered_Spar_8	408707	408724	+	1	4_divergent
iORF_54211	UWOPS_91-202	SpB	1	9	ordered_Spar_8	413319	413327	+	0	3_pPar
iORF_54200	UWOPS_91-202	SpB	0	54	ordered_Spar_8	413352	413405	+	0	5_SpeGroup
iORF_54203	UWOPS_91-202	SpB	1	81	ordered_Spar_8	413353	413433	-	0	4_divergent
iORF_54208	UWOPS_91-202	SpB	1	66	ordered_Spar_8	413370	413435	+	0	5_SpeGroup
iORF_54209	UWOPS_91-202	SpB	0	36	ordered_Spar_8	413370	413405	+	0	5_SpeGroup
iORF_54174	UWOPS_91-202	SpB	1	33	ordered_Spar_8	413418	413450	-	0	3_pPar
iORF_54176	UWOPS_91-202	SpB	0	93	ordered_Spar_8	413444	413536	-	2	5_SpeGroup
iORF_54177	UWOPS_91-202	SpB	1	120	ordered_Spar_8	413467	413586	-	1	6_polymorphic
iORF_54178	UWOPS_91-202	SpB	0	12	ordered_Spar_8	413518	413529	+	1	5_SpeGroup
iORF_54180	UWOPS_91-202	SpB	1	57	ordered_Spar_8	413518	413574	+	1	4_divergent
iORF_54181	UWOPS_91-202	SpB	0	186	ordered_Spar_8	413518	413703	+	6	5_SpeGroup
iORF_54182	UWOPS_91-202	SpB	1	36	ordered_Spar_8	413544	413579	-	0	3_pPar
iORF_54186	UWOPS_91-202	SpB	0	15	ordered_Spar_8	413560	413574	+	0	5_SpeGroup
iORF_54187	UWOPS_91-202	SpB	0	54	ordered_Spar_8	413565	413618	+	5	5_SpeGroup
iORF_54190	UWOPS_91-202	SpB	1	87	ordered_Spar_8	413565	413651	+	5	4_divergent
iORF_54191	UWOPS_91-202	SpB	1	12	ordered_Spar_8	413578	413589	+	0	4_divergent
iORF_54196	UWOPS_91-202	SpB	1	57	ordered_Spar_8	413666	413722	-	0	4_divergent
iORF_54197	UWOPS_91-202	SpB	1	36	ordered_Spar_8	413680	413715	-	0	4_divergent
iORF_54198	UWOPS_91-202	SpB	0	39	ordered_Spar_8	413680	413718	-	0	5_SpeGroup
iORF_54204	UWOPS_91-202	SpB	1	15	ordered_Spar_8	413749	413763	-	0	3_pPar
iORF_54205	UWOPS_91-202	SpB	1	9	ordered_Spar_8	413758	413766	+	0	1_conserved
iORF_54206	UWOPS_91-202	SpB	1	12	ordered_Spar_8	413794	413805	+	0	4_divergent
iORF_54232	UWOPS_91-202	SpB	0	78	ordered_Spar_8	421121	421198	+	0	5_SpeGroup
iORF_54233	UWOPS_91-202	SpB	0	108	ordered_Spar_8	421121	421228	+	1	5_SpeGroup
iORF_54234	UWOPS_91-202	SpB	1	18	ordered_Spar_8	421121	421138	+	0	5_SpeGroup
iORF_54249	UWOPS_91-202	SpB	1	30	ordered_Spar_8	421148	421177	-	0	3_pPar
iORF_54250	UWOPS_91-202	SpB	1	39	ordered_Spar_8	421152	421190	-	0	3_pPar
iORF_54251	UWOPS_91-202	SpB	1	84	ordered_Spar_8	421154	421237	+	1	5_SpeGroup
iORF_54217	UWOPS_91-202	SpB	1	15	ordered_Spar_8	421187	421201	-	0	1_conserved
iORF_54222	UWOPS_91-202	SpB	1	15	ordered_Spar_8	421232	421246	-	0	1_conserved
iORF_54223	UWOPS_91-202	SpB	1	9	ordered_Spar_8	421243	421251	-	0	1_conserved
iORF_54254	UWOPS_91-202	SpB	0	30	ordered_Spar_8	423297	423326	-	0	6_polymorphic
iORF_54255	UWOPS_91-202	SpB	0	15	ordered_Spar_8	423310	423324	-	0	6_polymorphic
iORF_54256	UWOPS_91-202	SpB	1	12	ordered_Spar_8	423313	423324	-	0	6_polymorphic
iORF_54257	UWOPS_91-202	SpB	0	15	ordered_Spar_8	423315	423329	+	0	4_divergent
iORF_54258	UWOPS_91-202	SpB	1	33	ordered_Spar_8	423315	423347	+	1	5_SpeGroup
iORF_54259	UWOPS_91-202	SpB	0	119	ordered_Spar_8	423315	423433	+	3	5_SpeGroup
iORF_54260	UWOPS_91-202	SpB	0	12	ordered_Spar_8	423336	423347	+	1	5_SpeGroup
iORF_54279	UWOPS_91-202	SpB	0	54	ordered_Spar_8	424237	424290	+	0	5_SpeGroup
iORF_54280	UWOPS_91-202	SpB	1	75	ordered_Spar_8	424237	424311	+	0	5_SpeGroup
iORF_54281	UWOPS_91-202	SpB	0	78	ordered_Spar_8	424237	424314	+	0	5_SpeGroup
iORF_54267	UWOPS_91-202	SpB	1	111	ordered_Spar_8	424250	424360	-	7	6_polymorphic
iORF_54282	UWOPS_91-202	SpB	0	81	ordered_Spar_8	424280	424360	-	7	7_ancest
iORF_54289	UWOPS_91-202	SpB	0	24	ordered_Spar_8	424291	424314	+	0	5_SpeGroup
iORF_54264	UWOPS_91-202	SpB	0	60	ordered_Spar_8	424338	424397	-	6	5_SpeGroup
iORF_54265	UWOPS_91-202	SpB	1	57	ordered_Spar_8	424341	424397	-	6	4_divergent
iORF_54268	UWOPS_91-202	SpB	1	39	ordered_Spar_8	424396	424434	+	0	3_pPar
iORF_54273	UWOPS_91-202	SpB	1	72	ordered_Spar_8	424408	424479	-	0	5_SpeGroup
iORF_54297	UWOPS_91-202	SpB	1	39	ordered_Spar_8	426056	426094	-	1	5_SpeGroup
iORF_54302	UWOPS_91-202	SpB	0	113	ordered_Spar_8	426061	426173	+	3	6_polymorphic
iORF_54303	UWOPS_91-202	SpB	0	124	ordered_Spar_8	426061	426184	+	3	6_polymorphic
iORF_54304	UWOPS_91-202	SpB	1	36	ordered_Spar_8	426061	426096	+	1	5_SpeGroup
iORF_54307	UWOPS_91-202	SpB	0	73	ordered_Spar_8	426061	426133	+	2	5_SpeGroup
iORF_54320	UWOPS_91-202	SpB	1	9	ordered_Spar_8	426079	426087	-	0	1_conserved
iORF_54324	UWOPS_91-202	SpB	1	9	ordered_Spar_8	426099	426107	-	0	1_conserved
iORF_54325	UWOPS_91-202	SpB	1	15	ordered_Spar_8	426108	426122	-	0	6_polymorphic
iORF_54296	UWOPS_91-202	SpB	1	9	ordered_Spar_8	426153	426161	-	0	1_conserved
iORF_54298	UWOPS_91-202	SpB	1	45	ordered_Spar_8	426200	426244	-	0	3_pPar
iORF_54299	UWOPS_91-202	SpB	1	30	ordered_Spar_8	426208	426237	-	0	4_divergent
iORF_54300	UWOPS_91-202	SpB	0	66	ordered_Spar_8	426208	426273	-	0	5_SpeGroup
iORF_54308	UWOPS_91-202	SpB	1	33	ordered_Spar_8	426246	426278	-	3	4_divergent
iORF_54309	UWOPS_91-202	SpB	0	18	ordered_Spar_8	426261	426278	-	3	5_SpeGroup
iORF_54310	UWOPS_91-202	SpB	1	12	ordered_Spar_8	426262	426273	-	0	4_divergent
iORF_54359	UWOPS_91-202	SpB	0	30	ordered_Spar_8	427595	427624	-	0	5_SpeGroup
iORF_54363	UWOPS_91-202	SpB	0	21	ordered_Spar_8	427678	427698	+	0	4_divergent
iORF_54337	UWOPS_91-202	SpB	1	27	ordered_Spar_8	427775	427801	-	0	3_pPar
iORF_54339	UWOPS_91-202	SpB	0	110	ordered_Spar_8	427798	427907	-	0	5_SpeGroup
iORF_54340	UWOPS_91-202	SpB	1	141	ordered_Spar_8	427798	427938	-	0	4_divergent
iORF_54342	UWOPS_91-202	SpB	0	98	ordered_Spar_8	427841	427938	-	0	5_SpeGroup
iORF_54399	UWOPS_91-202	SpB	1	72	ordered_Spar_8	429607	429678	+	4	6_polymorphic
iORF_54400	UWOPS_91-202	SpB	0	80	ordered_Spar_8	429607	429686	+	4	6_polymorphic
iORF_54367	UWOPS_91-202	SpB	0	59	ordered_Spar_8	429614	429672	-	4	6_polymorphic
iORF_54369	UWOPS_91-202	SpB	1	27	ordered_Spar_8	429646	429672	-	4	6_polymorphic
iORF_54372	UWOPS_91-202	SpB	0	27	ordered_Spar_8	429683	429709	-	1	5_SpeGroup
iORF_54377	UWOPS_91-202	SpB	1	15	ordered_Spar_8	429774	429788	-	0	3_pPar
iORF_54378	UWOPS_91-202	SpB	0	36	ordered_Spar_8	429788	429823	-	0	4_divergent
iORF_54379	UWOPS_91-202	SpB	0	15	ordered_Spar_8	429798	429812	+	0	4_divergent
iORF_54380	UWOPS_91-202	SpB	1	36	ordered_Spar_8	429798	429833	+	0	5_SpeGroup
iORF_54413	UWOPS_91-202	SpB	1	81	ordered_Spar_8	431771	431851	-	0	5_SpeGroup
iORF_54420	UWOPS_91-202	SpB	1	24	ordered_Spar_8	431783	431806	+	0	3_pPar
iORF_54403	UWOPS_91-202	SpB	1	21	ordered_Spar_8	431862	431882	-	0	4_divergent
iORF_54404	UWOPS_91-202	SpB	0	23	ordered_Spar_8	431862	431884	-	0	6_polymorphic
iORF_54405	UWOPS_91-202	SpB	0	15	ordered_Spar_8	431870	431884	-	0	6_polymorphic
iORF_54406	UWOPS_91-202	SpB	0	18	ordered_Spar_8	431885	431902	+	0	5_SpeGroup
iORF_54407	UWOPS_91-202	SpB	1	57	ordered_Spar_8	431885	431941	+	0	5_SpeGroup
iORF_54408	UWOPS_91-202	SpB	0	70	ordered_Spar_8	431885	431954	+	0	5_SpeGroup
iORF_54409	UWOPS_91-202	SpB	0	15	ordered_Spar_8	431925	431939	-	0	5_SpeGroup
iORF_54410	UWOPS_91-202	SpB	0	21	ordered_Spar_8	431925	431945	-	0	4_divergent
iORF_54411	UWOPS_91-202	SpB	1	111	ordered_Spar_8	431925	432035	-	1	5_SpeGroup
iORF_54412	UWOPS_91-202	SpB	1	51	ordered_Spar_8	431929	431979	-	0	3_pPar
iORF_54416	UWOPS_91-202	SpB	0	126	ordered_Spar_8	431990	432115	+	0	5_SpeGroup
iORF_54419	UWOPS_91-202	SpB	1	18	ordered_Spar_8	432073	432090	+	0	4_divergent
iORF_54421	UWOPS_91-202	SpB	0	24	ordered_Spar_8	432083	432106	-	0	4_divergent
iORF_54425	UWOPS_91-202	SpB	0	163	ordered_Spar_8	432087	432249	-	0	7_ancest
iORF_54426	UWOPS_91-202	SpB	0	273	ordered_Spar_8	432087	432359	-	3	5_SpeGroup
iORF_54427	UWOPS_91-202	SpB	1	12	ordered_Spar_8	432095	432106	-	0	5_SpeGroup
iORF_54428	UWOPS_91-202	SpB	1	147	ordered_Spar_8	432103	432249	-	0	5_SpeGroup
iORF_54432	UWOPS_91-202	SpB	1	36	ordered_Spar_8	432141	432176	-	0	4_divergent
iORF_54433	UWOPS_91-202	SpB	0	109	ordered_Spar_8	432141	432249	-	0	5_SpeGroup
iORF_54437	UWOPS_91-202	SpB	1	18	ordered_Spar_8	432149	432166	+	0	3_pPar
iORF_54438	UWOPS_91-202	SpB	1	66	ordered_Spar_8	432163	432228	+	0	1_conserved
iORF_54439	UWOPS_91-202	SpB	0	137	ordered_Spar_8	432185	432321	+	2	5_SpeGroup
iORF_54440	UWOPS_91-202	SpB	0	140	ordered_Spar_8	432185	432324	+	2	5_SpeGroup
iORF_54441	UWOPS_91-202	SpB	1	216	ordered_Spar_8	432185	432400	+	3	5_SpeGroup
iORF_54442	UWOPS_91-202	SpB	1	15	ordered_Spar_8	432192	432206	-	0	4_divergent
iORF_54447	UWOPS_91-202	SpB	0	110	ordered_Spar_8	432250	432359	-	3	5_SpeGroup
iORF_54449	UWOPS_91-202	SpB	1	84	ordered_Spar_8	432276	432359	-	3	5_SpeGroup
iORF_54450	UWOPS_91-202	SpB	1	12	ordered_Spar_8	432321	432332	+	0	1_conserved
iORF_54452	UWOPS_91-202	SpB	1	9	ordered_Spar_8	432383	432391	-	0	3_pPar
iORF_54454	UWOPS_91-202	SpB	0	45	ordered_Spar_8	432433	432477	-	0	5_SpeGroup
iORF_54456	UWOPS_91-202	SpB	1	21	ordered_Spar_8	432457	432477	-	0	4_divergent
iORF_54563	UWOPS_91-202	SpB	1	9	ordered_Spar_8	435461	435469	-	0	1_conserved
iORF_54529	UWOPS_91-202	SpB	0	29	ordered_Spar_8	437349	437377	-	0	5_SpeGroup
iORF_54530	UWOPS_91-202	SpB	1	15	ordered_Spar_8	437363	437377	-	0	4_divergent
iORF_54531	UWOPS_91-202	SpB	1	27	ordered_Spar_8	437410	437436	+	0	1_conserved
iORF_54532	UWOPS_91-202	SpB	1	39	ordered_Spar_8	437416	437454	-	0	3_pPar
iORF_54534	UWOPS_91-202	SpB	0	127	ordered_Spar_8	437444	437570	-	3	6_polymorphic
iORF_54539	UWOPS_91-202	SpB	0	117	ordered_Spar_8	437454	437570	-	3	6_polymorphic
iORF_54542	UWOPS_91-202	SpB	1	21	ordered_Spar_8	437469	437489	-	0	6_polymorphic
iORF_54543	UWOPS_91-202	SpB	0	102	ordered_Spar_8	437469	437570	-	3	6_polymorphic
iORF_54547	UWOPS_91-202	SpB	0	69	ordered_Spar_8	437492	437560	+	2	5_SpeGroup
iORF_54606	UWOPS_91-202	SpB	0	113	ordered_Spar_8	438143	438255	+	6	6_polymorphic
iORF_54622	UWOPS_91-202	SpB	0	123	ordered_Spar_8	438463	438585	-	2	5_SpeGroup
iORF_54623	UWOPS_91-202	SpB	0	200	ordered_Spar_8	438463	438662	-	19	5_SpeGroup
iORF_54624	UWOPS_91-202	SpB	1	117	ordered_Spar_8	438469	438585	-	2	5_SpeGroup
iORF_54641	UWOPS_91-202	SpB	1	45	ordered_Spar_8	438618	438662	-	1	4_divergent
iORF_54642	UWOPS_91-202	SpB	1	30	ordered_Spar_8	438621	438650	+	0	5_SpeGroup
iORF_54645	UWOPS_91-202	SpB	0	129	ordered_Spar_8	438656	438784	+	0	4_divergent
iORF_54647	UWOPS_91-202	SpB	1	60	ordered_Spar_8	438713	438772	-	0	3_pPar
iORF_54649	UWOPS_91-202	SpB	0	76	ordered_Spar_8	438717	438792	+	0	4_divergent
iORF_54650	UWOPS_91-202	SpB	1	93	ordered_Spar_8	438717	438809	+	0	4_divergent
iORF_54651	UWOPS_91-202	SpB	0	70	ordered_Spar_8	438729	438798	-	0	5_SpeGroup
iORF_54652	UWOPS_91-202	SpB	0	19	ordered_Spar_8	438772	438790	-	0	6_polymorphic
iORF_54653	UWOPS_91-202	SpB	1	27	ordered_Spar_8	438772	438798	-	0	4_divergent
iORF_54655	UWOPS_91-202	SpB	0	12	ordered_Spar_8	438810	438821	+	1	5_SpeGroup
iORF_54656	UWOPS_91-202	SpB	1	42	ordered_Spar_8	438810	438851	+	2	5_SpeGroup
iORF_54657	UWOPS_91-202	SpB	0	80	ordered_Spar_8	438810	438889	+	2	4_divergent
iORF_54658	UWOPS_91-202	SpB	1	33	ordered_Spar_8	438852	438884	+	0	3_pPar
iORF_54665	UWOPS_91-202	SpB	0	125	ordered_Spar_8	440251	440375	+	8	5_SpeGroup
iORF_54666	UWOPS_91-202	SpB	1	153	ordered_Spar_8	440251	440403	+	8	5_SpeGroup
iORF_54667	UWOPS_91-202	SpB	0	232	ordered_Spar_8	440251	440482	+	8	5_SpeGroup
iORF_54680	UWOPS_91-202	SpB	1	21	ordered_Spar_8	440285	440305	-	0	1_conserved
iORF_54688	UWOPS_91-202	SpB	0	42	ordered_Spar_8	440302	440343	-	0	5_SpeGroup
iORF_54689	UWOPS_91-202	SpB	0	68	ordered_Spar_8	440302	440369	-	7	5_SpeGroup
iORF_54691	UWOPS_91-202	SpB	1	24	ordered_Spar_8	440304	440327	+	0	1_conserved
iORF_54670	UWOPS_91-202	SpB	0	36	ordered_Spar_8	440368	440403	+	0	5_SpeGroup
iORF_54671	UWOPS_91-202	SpB	1	111	ordered_Spar_8	440372	440482	+	0	5_SpeGroup
iORF_54672	UWOPS_91-202	SpB	1	78	ordered_Spar_8	440430	440507	-	1	3_pPar
iORF_54676	UWOPS_91-202	SpB	0	24	ordered_Spar_8	440594	440617	+	0	5_SpeGroup
iORF_54677	UWOPS_91-202	SpB	1	21	ordered_Spar_8	440621	440641	-	0	1_conserved
iORF_54678	UWOPS_91-202	SpB	1	24	ordered_Spar_8	440626	440649	+	0	3_pPar
iORF_54679	UWOPS_91-202	SpB	1	33	ordered_Spar_8	440665	440697	+	0	1_conserved
iORF_54681	UWOPS_91-202	SpB	1	27	ordered_Spar_8	440707	440733	-	0	1_conserved
iORF_54683	UWOPS_91-202	SpB	1	63	ordered_Spar_8	440782	440844	-	3	4_divergent
iORF_54684	UWOPS_91-202	SpB	1	30	ordered_Spar_8	440789	440818	+	3	3_pPar
iORF_54687	UWOPS_91-202	SpB	0	36	ordered_Spar_8	440835	440870	-	1	5_SpeGroup
iORF_54690	UWOPS_91-202	SpB	1	90	ordered_Spar_8	440888	440977	-	4	4_divergent
iORF_54693	UWOPS_91-202	SpB	0	49	ordered_Spar_8	440929	440977	-	3	7_ancest
iORF_54694	UWOPS_91-202	SpB	0	50	ordered_Spar_8	440929	440978	-	3	5_SpeGroup
iORF_54695	UWOPS_91-202	SpB	0	15	ordered_Spar_8	440934	440948	+	0	5_SpeGroup
iORF_54697	UWOPS_91-202	SpB	1	36	ordered_Spar_8	441013	441048	-	0	4_divergent
iORF_54700	UWOPS_91-202	SpB	0	15	ordered_Spar_8	441034	441048	-	0	4_divergent
iORF_54702	UWOPS_91-202	SpB	0	91	ordered_Spar_8	441045	441135	-	0	5_SpeGroup
iORF_54704	UWOPS_91-202	SpB	1	126	ordered_Spar_8	441078	441203	+	0	5_SpeGroup
iORF_54705	UWOPS_91-202	SpB	0	24	ordered_Spar_8	441102	441125	+	0	5_SpeGroup
iORF_54706	UWOPS_91-202	SpB	0	102	ordered_Spar_8	441102	441203	+	0	5_SpeGroup
iORF_54707	UWOPS_91-202	SpB	0	9	ordered_Spar_8	441127	441135	+	0	5_SpeGroup
iORF_54708	UWOPS_91-202	SpB	1	57	ordered_Spar_8	441127	441183	+	0	4_divergent
iORF_54709	UWOPS_91-202	SpB	1	33	ordered_Spar_8	441143	441175	-	0	6_polymorphic
iORF_54710	UWOPS_91-202	SpB	0	33	ordered_Spar_8	441151	441183	+	0	5_SpeGroup
iORF_54759	UWOPS_91-202	SpB	0	17	ordered_Spar_8	442674	442690	-	1	5_SpeGroup
iORF_54730	UWOPS_91-202	SpB	0	45	ordered_Spar_8	442687	442731	-	0	7_ancest
iORF_54733	UWOPS_91-202	SpB	0	9	ordered_Spar_8	442689	442697	+	0	5_SpeGroup
iORF_54786	UWOPS_91-202	SpB	1	15	ordered_Spar_8	442752	442766	+	0	3_pPar
iORF_54795	UWOPS_91-202	SpB	0	227	ordered_Spar_8	442763	442989	-	12	5_SpeGroup
iORF_54719	UWOPS_91-202	SpB	0	42	ordered_Spar_8	442788	442829	-	1	6_polymorphic
iORF_54722	UWOPS_91-202	SpB	0	148	ordered_Spar_8	442800	442947	+	4	5_SpeGroup
iORF_54723	UWOPS_91-202	SpB	0	175	ordered_Spar_8	442800	442974	+	11	5_SpeGroup
iORF_54724	UWOPS_91-202	SpB	1	210	ordered_Spar_8	442800	443009	+	11	5_SpeGroup
iORF_54725	UWOPS_91-202	SpB	1	60	ordered_Spar_8	442823	442882	-	3	4_divergent
iORF_54734	UWOPS_91-202	SpB	1	12	ordered_Spar_8	442879	442890	-	0	1_conserved
iORF_54736	UWOPS_91-202	SpB	0	103	ordered_Spar_8	442887	442989	-	8	5_SpeGroup
iORF_54738	UWOPS_91-202	SpB	1	90	ordered_Spar_8	442900	442989	-	8	5_SpeGroup
iORF_54744	UWOPS_91-202	SpB	0	78	ordered_Spar_8	442932	443009	+	8	5_SpeGroup
iORF_54745	UWOPS_91-202	SpB	1	90	ordered_Spar_8	442964	443053	-	1	4_divergent
iORF_54746	UWOPS_91-202	SpB	0	62	ordered_Spar_8	442992	443053	-	1	5_SpeGroup
iORF_54750	UWOPS_91-202	SpB	0	15	ordered_Spar_8	443050	443064	-	0	5_SpeGroup
iORF_54751	UWOPS_91-202	SpB	1	18	ordered_Spar_8	443094	443111	-	0	3_pPar
iORF_54754	UWOPS_91-202	SpB	0	70	ordered_Spar_8	443152	443221	+	9	6_polymorphic
iORF_54755	UWOPS_91-202	SpB	1	87	ordered_Spar_8	443152	443238	+	9	5_SpeGroup
iORF_54756	UWOPS_91-202	SpB	0	113	ordered_Spar_8	443152	443264	+	10	6_polymorphic
iORF_54757	UWOPS_91-202	SpB	1	9	ordered_Spar_8	443155	443163	-	0	3_pPar
iORF_54760	UWOPS_91-202	SpB	1	24	ordered_Spar_8	443175	443198	-	1	4_divergent
iORF_54763	UWOPS_91-202	SpB	1	12	ordered_Spar_8	443271	443282	+	0	3_pPar
iORF_54768	UWOPS_91-202	SpB	1	15	ordered_Spar_8	443342	443356	-	2	3_pPar
iORF_54770	UWOPS_91-202	SpB	1	48	ordered_Spar_8	443355	443402	+	0	4_divergent
iORF_54771	UWOPS_91-202	SpB	0	190	ordered_Spar_8	443355	443544	+	3	5_SpeGroup
iORF_54775	UWOPS_91-202	SpB	1	24	ordered_Spar_8	443391	443414	-	0	3_pPar
iORF_54779	UWOPS_91-202	SpB	0	93	ordered_Spar_8	443409	443501	+	3	6_polymorphic
iORF_54780	UWOPS_91-202	SpB	1	102	ordered_Spar_8	443409	443510	+	3	6_polymorphic
iORF_54781	UWOPS_91-202	SpB	1	30	ordered_Spar_8	443420	443449	+	0	3_pPar
iORF_54782	UWOPS_91-202	SpB	1	120	ordered_Spar_8	443425	443544	+	3	4_divergent
iORF_54784	UWOPS_91-202	SpB	1	12	ordered_Spar_8	443488	443499	-	0	5_SpeGroup
iORF_54787	UWOPS_91-202	SpB	1	75	ordered_Spar_8	443516	443590	-	3	3_pPar
iORF_54789	UWOPS_91-202	SpB	1	18	ordered_Spar_8	443551	443568	+	0	3_pPar
iORF_54791	UWOPS_91-202	SpB	1	75	ordered_Spar_8	443577	443651	+	3	3_pPar
iORF_54711	UWOPS_91-202	SpB	0	39	ordered_Spar_8	443700	443738	+	0	5_SpeGroup
iORF_54715	UWOPS_91-202	SpB	1	9	ordered_Spar_8	443796	443804	-	0	1_conserved
iORF_54718	UWOPS_91-202	SpB	1	102	ordered_Spar_8	443803	443904	+	0	3_pPar
iORF_54720	UWOPS_91-202	SpB	0	33	ordered_Spar_8	443901	443933	-	0	6_polymorphic
iORF_54830	UWOPS_91-202	SpB	1	27	ordered_Spar_8	446416	446442	+	2	6_polymorphic
iORF_54832	UWOPS_91-202	SpB	0	134	ordered_Spar_8	446416	446549	+	4	5_SpeGroup
iORF_54833	UWOPS_91-202	SpB	0	159	ordered_Spar_8	446416	446574	+	4	5_SpeGroup
iORF_54839	UWOPS_91-202	SpB	1	24	ordered_Spar_8	446543	446566	-	0	4_divergent
iORF_54843	UWOPS_91-202	SpB	0	69	ordered_Spar_8	446561	446629	+	13	5_SpeGroup
iORF_54849	UWOPS_91-202	SpB	0	216	ordered_Spar_8	446609	446824	-	19	7_ancest
iORF_54850	UWOPS_91-202	SpB	1	393	ordered_Spar_8	446609	447001	-	24	5_SpeGroup
iORF_54851	UWOPS_91-202	SpB	0	437	ordered_Spar_8	446609	447045	-	24	4_divergent
iORF_54857	UWOPS_91-202	SpB	0	180	ordered_Spar_8	446679	446858	+	5	5_SpeGroup
iORF_54858	UWOPS_91-202	SpB	0	21	ordered_Spar_8	446683	446703	-	1	4_divergent
iORF_54859	UWOPS_91-202	SpB	1	363	ordered_Spar_8	446683	447045	-	10	5_SpeGroup
iORF_54862	UWOPS_91-202	SpB	1	150	ordered_Spar_8	446709	446858	+	4	4_divergent
iORF_54865	UWOPS_91-202	SpB	1	54	ordered_Spar_8	446713	446766	+	1	3_pPar
iORF_54871	UWOPS_91-202	SpB	0	283	ordered_Spar_8	446763	447045	-	8	7_ancest
iORF_54873	UWOPS_91-202	SpB	1	9	ordered_Spar_8	446885	446893	+	0	3_pPar
iORF_55601	UWOPS_91-202	SpB	1	90	ordered_Spar_8	457177	457266	-	2	6_polymorphic
iORF_55605	UWOPS_91-202	SpB	0	79	ordered_Spar_8	457188	457266	-	2	5_SpeGroup
iORF_55609	UWOPS_91-202	SpB	0	72	ordered_Spar_8	457195	457266	-	2	6_polymorphic
iORF_55599	UWOPS_91-202	SpB	0	55	ordered_Spar_8	457268	457322	+	0	5_SpeGroup
iORF_55600	UWOPS_91-202	SpB	1	111	ordered_Spar_8	457268	457378	+	0	6_polymorphic
iORF_55602	UWOPS_91-202	SpB	0	213	ordered_Spar_8	457286	457498	-	1	6_polymorphic
iORF_55603	UWOPS_91-202	SpB	1	96	ordered_Spar_8	457379	457474	+	1	3_pPar
iORF_55607	UWOPS_91-202	SpB	1	48	ordered_Spar_8	457451	457498	-	0	6_polymorphic
iORF_55610	UWOPS_91-202	SpB	1	51	ordered_Spar_8	457467	457517	-	0	1_conserved
iORF_55648	UWOPS_91-202	SpB	1	15	ordered_Spar_8	459035	459049	-	0	3_pPar
iORF_55626	UWOPS_91-202	SpB	1	39	ordered_Spar_8	459138	459176	+	0	3_pPar
iORF_55627	UWOPS_91-202	SpB	1	21	ordered_Spar_8	459146	459166	+	0	1_conserved
iORF_55628	UWOPS_91-202	SpB	1	30	ordered_Spar_8	459171	459200	-	0	6_polymorphic
iORF_55636	UWOPS_91-202	SpB	1	33	ordered_Spar_8	459245	459277	+	1	6_polymorphic
iORF_55637	UWOPS_91-202	SpB	0	86	ordered_Spar_8	459245	459330	+	1	6_polymorphic
iORF_55639	UWOPS_91-202	SpB	1	57	ordered_Spar_8	459274	459330	+	0	6_polymorphic
iORF_55654	UWOPS_91-202	SpB	1	27	ordered_Spar_8	461081	461107	-	0	3_pPar
iORF_55656	UWOPS_91-202	SpB	1	63	ordered_Spar_8	461086	461148	-	0	3_pPar
iORF_55657	UWOPS_91-202	SpB	1	39	ordered_Spar_8	461090	461128	+	0	1_conserved
iORF_55658	UWOPS_91-202	SpB	0	45	ordered_Spar_8	461108	461152	-	0	6_polymorphic
iORF_55659	UWOPS_91-202	SpB	0	15	ordered_Spar_8	461108	461122	-	0	6_polymorphic
iORF_55661	UWOPS_91-202	SpB	1	12	ordered_Spar_8	461115	461126	-	0	4_divergent
iORF_55664	UWOPS_91-202	SpB	1	30	ordered_Spar_8	461123	461152	-	0	4_divergent
iORF_55771	UWOPS_91-202	SpB	1	42	ordered_Spar_8	467261	467302	+	0	1_conserved
iORF_55765	UWOPS_91-202	SpB	1	9	ordered_Spar_8	467277	467285	-	0	3_pPar
iORF_55772	UWOPS_91-202	SpB	1	9	ordered_Spar_8	467284	467292	+	0	1_conserved
iORF_55778	UWOPS_91-202	SpB	1	102	ordered_Spar_8	467289	467390	+	10	6_polymorphic
iORF_55779	UWOPS_91-202	SpB	0	24	ordered_Spar_8	467289	467312	+	0	6_polymorphic
iORF_55782	UWOPS_91-202	SpB	1	90	ordered_Spar_8	467309	467398	-	10	4_divergent
iORF_55783	UWOPS_91-202	SpB	0	27	ordered_Spar_8	467309	467335	-	0	4_divergent
iORF_55784	UWOPS_91-202	SpB	1	57	ordered_Spar_8	467326	467382	-	10	6_polymorphic
iORF_55787	UWOPS_91-202	SpB	0	50	ordered_Spar_8	467349	467398	-	10	7_ancest
iORF_55788	UWOPS_91-202	SpB	0	91	ordered_Spar_8	467349	467439	-	11	5_SpeGroup
iORF_55759	UWOPS_91-202	SpB	1	21	ordered_Spar_8	467367	467387	-	0	6_polymorphic
iORF_55760	UWOPS_91-202	SpB	0	9	ordered_Spar_8	467379	467387	-	0	6_polymorphic
iORF_55761	UWOPS_91-202	SpB	1	12	ordered_Spar_8	467390	467401	+	0	1_conserved
iORF_55762	UWOPS_91-202	SpB	1	42	ordered_Spar_8	467398	467439	-	1	6_polymorphic
iORF_55763	UWOPS_91-202	SpB	0	150	ordered_Spar_8	467398	467547	-	1	6_polymorphic
iORF_55766	UWOPS_91-202	SpB	0	54	ordered_Spar_8	467436	467489	-	0	6_polymorphic
iORF_55767	UWOPS_91-202	SpB	1	87	ordered_Spar_8	467436	467522	-	0	6_polymorphic
iORF_55768	UWOPS_91-202	SpB	1	33	ordered_Spar_8	467443	467475	+	0	6_polymorphic
iORF_55769	UWOPS_91-202	SpB	0	30	ordered_Spar_8	467465	467494	+	0	6_polymorphic
iORF_55770	UWOPS_91-202	SpB	1	12	ordered_Spar_8	467483	467494	+	0	6_polymorphic
iORF_55773	UWOPS_91-202	SpB	1	12	ordered_Spar_8	467505	467516	+	0	6_polymorphic
iORF_55775	UWOPS_91-202	SpB	0	24	ordered_Spar_8	467505	467528	+	0	6_polymorphic
iORF_55776	UWOPS_91-202	SpB	0	9	ordered_Spar_8	467514	467522	-	0	6_polymorphic
iORF_55794	UWOPS_91-202	SpB	1	108	ordered_Spar_8	470430	470537	+	3	5_SpeGroup
iORF_55796	UWOPS_91-202	SpB	0	52	ordered_Spar_8	470430	470481	+	3	5_SpeGroup
iORF_55797	UWOPS_91-202	SpB	0	55	ordered_Spar_8	470430	470484	+	3	5_SpeGroup
iORF_55799	UWOPS_91-202	SpB	0	154	ordered_Spar_8	470449	470602	+	5	4_divergent
iORF_55800	UWOPS_91-202	SpB	1	33	ordered_Spar_8	470449	470481	+	3	5_SpeGroup
iORF_55802	UWOPS_91-202	SpB	0	65	ordered_Spar_8	471201	471265	-	1	5_SpeGroup
iORF_55803	UWOPS_91-202	SpB	1	84	ordered_Spar_8	471210	471293	+	1	5_SpeGroup
iORF_55804	UWOPS_91-202	SpB	0	125	ordered_Spar_8	471210	471334	+	1	4_divergent
iORF_55805	UWOPS_91-202	SpB	1	36	ordered_Spar_8	471230	471265	-	1	5_SpeGroup
iORF_55825	UWOPS_91-202	SpB	0	9	ordered_Spar_8	473293	473301	-	0	6_polymorphic
iORF_55811	UWOPS_91-202	SpB	1	39	ordered_Spar_8	473321	473359	+	0	3_pPar
iORF_55813	UWOPS_91-202	SpB	1	27	ordered_Spar_8	473328	473354	-	0	3_pPar
iORF_55815	UWOPS_91-202	SpB	1	27	ordered_Spar_8	473347	473373	+	0	6_polymorphic
iORF_55840	UWOPS_91-202	SpB	1	36	ordered_Spar_8	474833	474868	+	1	3_pPar
iORF_55854	UWOPS_91-202	SpB	1	45	ordered_Spar_8	474883	474927	-	1	3_pPar
iORF_55843	UWOPS_91-202	SpB	1	9	ordered_Spar_8	475008	475016	-	0	4_divergent
iORF_55844	UWOPS_91-202	SpB	0	17	ordered_Spar_8	475055	475071	+	2	5_SpeGroup
iORF_55845	UWOPS_91-202	SpB	1	15	ordered_Spar_8	475073	475087	-	0	3_pPar
iORF_55847	UWOPS_91-202	SpB	0	15	ordered_Spar_8	475119	475133	-	0	5_SpeGroup
iORF_55848	UWOPS_91-202	SpB	1	54	ordered_Spar_8	475119	475172	-	0	4_divergent
iORF_55849	UWOPS_91-202	SpB	0	39	ordered_Spar_8	475134	475172	-	0	5_SpeGroup
iORF_55850	UWOPS_91-202	SpB	1	39	ordered_Spar_8	475144	475182	-	0	4_divergent
iORF_55851	UWOPS_91-202	SpB	0	42	ordered_Spar_8	475144	475185	-	0	5_SpeGroup
iORF_55853	UWOPS_91-202	SpB	1	12	ordered_Spar_8	475185	475196	-	0	1_conserved
iORF_55880	UWOPS_91-202	SpB	0	39	ordered_Spar_8	476984	477022	+	0	6_polymorphic
iORF_55875	UWOPS_91-202	SpB	0	51	ordered_Spar_8	477011	477061	-	0	5_SpeGroup
iORF_55876	UWOPS_91-202	SpB	1	51	ordered_Spar_8	477011	477061	-	1	4_divergent
iORF_55878	UWOPS_91-202	SpB	0	247	ordered_Spar_8	477042	477288	-	7	5_SpeGroup
iORF_55865	UWOPS_91-202	SpB	0	202	ordered_Spar_8	477087	477288	-	4	4_divergent
iORF_55866	UWOPS_91-202	SpB	0	80	ordered_Spar_8	477092	477171	+	4	6_polymorphic
iORF_55867	UWOPS_91-202	SpB	1	108	ordered_Spar_8	477102	477209	+	4	5_SpeGroup
iORF_55868	UWOPS_91-202	SpB	0	173	ordered_Spar_8	477116	477288	-	4	6_polymorphic
iORF_55869	UWOPS_91-202	SpB	0	36	ordered_Spar_8	477129	477164	+	0	5_SpeGroup
iORF_55870	UWOPS_91-202	SpB	0	81	ordered_Spar_8	477129	477209	+	0	5_SpeGroup
iORF_55873	UWOPS_91-202	SpB	1	90	ordered_Spar_8	477199	477288	-	0	6_polymorphic
iORF_55894	UWOPS_91-202	SpB	1	33	ordered_Spar_8	478299	478331	-	0	3_pPar
iORF_55897	UWOPS_91-202	SpB	1	27	ordered_Spar_8	478366	478392	+	0	3_pPar
iORF_55881	UWOPS_91-202	SpB	1	48	ordered_Spar_8	478398	478445	-	1	5_SpeGroup
iORF_55883	UWOPS_91-202	SpB	0	109	ordered_Spar_8	478398	478506	-	4	4_divergent
iORF_55884	UWOPS_91-202	SpB	1	21	ordered_Spar_8	478404	478424	+	1	3_pPar
iORF_55886	UWOPS_91-202	SpB	1	12	ordered_Spar_8	478409	478420	+	1	4_divergent
iORF_55887	UWOPS_91-202	SpB	0	30	ordered_Spar_8	478409	478438	+	1	5_SpeGroup
iORF_55889	UWOPS_91-202	SpB	1	60	ordered_Spar_8	478427	478486	-	1	3_pPar
iORF_55892	UWOPS_91-202	SpB	1	12	ordered_Spar_8	478468	478479	-	1	3_pPar
iORF_55912	UWOPS_91-202	SpB	1	27	ordered_Spar_8	480269	480295	-	0	5_SpeGroup
iORF_55915	UWOPS_91-202	SpB	1	18	ordered_Spar_8	480296	480313	+	0	1_conserved
iORF_55916	UWOPS_91-202	SpB	1	87	ordered_Spar_8	480306	480392	+	0	5_SpeGroup
iORF_55917	UWOPS_91-202	SpB	0	48	ordered_Spar_8	480313	480360	+	0	5_SpeGroup
iORF_55919	UWOPS_91-202	SpB	1	90	ordered_Spar_8	480313	480402	+	0	4_divergent
iORF_55920	UWOPS_91-202	SpB	1	15	ordered_Spar_8	480337	480351	-	0	3_pPar
iORF_55922	UWOPS_91-202	SpB	1	21	ordered_Spar_8	480348	480368	-	0	3_pPar
iORF_55904	UWOPS_91-202	SpB	0	36	ordered_Spar_8	480357	480392	+	0	5_SpeGroup
iORF_55905	UWOPS_91-202	SpB	0	50	ordered_Spar_8	480389	480438	-	1	5_SpeGroup
iORF_55906	UWOPS_91-202	SpB	0	45	ordered_Spar_8	480394	480438	-	1	7_ancest
iORF_55907	UWOPS_91-202	SpB	0	75	ordered_Spar_8	480394	480468	-	3	5_SpeGroup
iORF_55911	UWOPS_91-202	SpB	0	30	ordered_Spar_8	480439	480468	-	2	5_SpeGroup
iORF_55940	UWOPS_91-202	SpB	1	141	ordered_Spar_8	483854	483994	-	4	4_divergent
iORF_55944	UWOPS_91-202	SpB	1	21	ordered_Spar_8	483925	483945	+	0	4_divergent
iORF_55935	UWOPS_91-202	SpB	0	75	ordered_Spar_8	483975	484049	+	5	5_SpeGroup
iORF_55939	UWOPS_91-202	SpB	1	24	ordered_Spar_8	484026	484049	+	0	4_divergent
iORF_56022	UWOPS_91-202	SpB	0	18	ordered_Spar_8	487751	487768	+	0	5_SpeGroup
iORF_56039	UWOPS_91-202	SpB	0	107	ordered_Spar_8	487776	487882	-	2	5_SpeGroup
iORF_56042	UWOPS_91-202	SpB	1	63	ordered_Spar_8	487780	487842	-	2	4_divergent
iORF_56089	UWOPS_91-202	SpB	0	32	ordered_Spar_8	487811	487842	-	2	5_SpeGroup
iORF_56091	UWOPS_91-202	SpB	1	72	ordered_Spar_8	487811	487882	-	2	6_polymorphic
iORF_56092	UWOPS_91-202	SpB	0	189	ordered_Spar_8	487811	487999	-	3	6_polymorphic
iORF_55991	UWOPS_91-202	SpB	1	36	ordered_Spar_8	487825	487860	+	0	3_pPar
iORF_55996	UWOPS_91-202	SpB	1	9	ordered_Spar_8	487841	487849	+	0	3_pPar
iORF_56008	UWOPS_91-202	SpB	1	69	ordered_Spar_8	487968	488036	+	0	3_pPar
iORF_56009	UWOPS_91-202	SpB	1	75	ordered_Spar_8	487996	488070	-	1	5_SpeGroup
iORF_56010	UWOPS_91-202	SpB	0	184	ordered_Spar_8	487996	488179	-	1	5_SpeGroup
iORF_56011	UWOPS_91-202	SpB	0	18	ordered_Spar_8	488014	488031	+	0	5_SpeGroup
iORF_56012	UWOPS_91-202	SpB	1	33	ordered_Spar_8	488014	488046	+	0	4_divergent
iORF_56013	UWOPS_91-202	SpB	0	39	ordered_Spar_8	488014	488052	+	1	7_ancest
iORF_56015	UWOPS_91-202	SpB	0	35	ordered_Spar_8	488028	488062	-	1	5_SpeGroup
iORF_56018	UWOPS_91-202	SpB	0	30	ordered_Spar_8	488033	488062	-	1	5_SpeGroup
iORF_56019	UWOPS_91-202	SpB	1	147	ordered_Spar_8	488033	488179	-	1	6_polymorphic
iORF_56028	UWOPS_91-202	SpB	0	30	ordered_Spar_8	488157	488186	+	0	5_SpeGroup
iORF_56030	UWOPS_91-202	SpB	0	69	ordered_Spar_8	488162	488230	+	0	5_SpeGroup
iORF_56032	UWOPS_91-202	SpB	0	75	ordered_Spar_8	488164	488238	+	0	6_polymorphic
iORF_56035	UWOPS_91-202	SpB	0	36	ordered_Spar_8	488215	488250	-	0	6_polymorphic
iORF_56074	UWOPS_91-202	SpB	1	147	ordered_Spar_8	488528	488674	-	11	6_polymorphic
iORF_56077	UWOPS_91-202	SpB	0	12	ordered_Spar_8	488543	488554	+	2	4_divergent
iORF_56078	UWOPS_91-202	SpB	1	21	ordered_Spar_8	488543	488563	+	2	6_polymorphic
iORF_56082	UWOPS_91-202	SpB	1	9	ordered_Spar_8	488560	488568	+	0	4_divergent
iORF_56083	UWOPS_91-202	SpB	1	72	ordered_Spar_8	488565	488636	+	9	6_polymorphic
iORF_56084	UWOPS_91-202	SpB	0	103	ordered_Spar_8	488565	488667	+	9	6_polymorphic
iORF_56087	UWOPS_91-202	SpB	0	88	ordered_Spar_8	488587	488674	-	1	6_polymorphic
iORF_56094	UWOPS_91-202	SpB	0	42	ordered_Spar_8	488633	488674	-	0	5_SpeGroup
iORF_56095	UWOPS_91-202	SpB	1	12	ordered_Spar_8	488656	488667	+	0	6_polymorphic
iORF_56096	UWOPS_91-202	SpB	0	148	ordered_Spar_8	488659	488806	-	1	5_SpeGroup
iORF_56097	UWOPS_91-202	SpB	0	27	ordered_Spar_8	488669	488695	+	0	5_SpeGroup
iORF_55981	UWOPS_91-202	SpB	1	12	ordered_Spar_8	488673	488684	+	0	4_divergent
iORF_55982	UWOPS_91-202	SpB	0	63	ordered_Spar_8	488673	488735	+	0	5_SpeGroup
iORF_55986	UWOPS_91-202	SpB	1	75	ordered_Spar_8	488732	488806	-	1	4_divergent
iORF_55994	UWOPS_91-202	SpB	0	69	ordered_Spar_8	488798	488866	+	13	4_divergent
iORF_55995	UWOPS_91-202	SpB	1	69	ordered_Spar_8	488837	488905	-	0	3_pPar
iORF_56138	UWOPS_91-202	SpB	1	21	ordered_Spar_8	490797	490817	-	0	3_pPar
iORF_56145	UWOPS_91-202	SpB	1	78	ordered_Spar_8	490801	490878	-	7	3_pPar
iORF_56193	UWOPS_91-202	SpB	0	15	ordered_Spar_8	490807	490821	+	1	5_SpeGroup
iORF_56102	UWOPS_91-202	SpB	1	18	ordered_Spar_8	490878	490895	-	0	3_pPar
iORF_56115	UWOPS_91-202	SpB	1	12	ordered_Spar_8	490908	490919	+	0	3_pPar
iORF_56181	UWOPS_91-202	SpB	0	105	ordered_Spar_8	492581	492685	-	5	6_polymorphic
iORF_56182	UWOPS_91-202	SpB	1	72	ordered_Spar_8	492614	492685	-	3	6_polymorphic
iORF_56183	UWOPS_91-202	SpB	0	18	ordered_Spar_8	492646	492663	+	0	6_polymorphic
iORF_56184	UWOPS_91-202	SpB	1	15	ordered_Spar_8	492649	492663	+	0	6_polymorphic
iORF_56186	UWOPS_91-202	SpB	1	75	ordered_Spar_8	492660	492734	-	4	5_SpeGroup
iORF_56198	UWOPS_91-202	SpB	1	279	ordered_Spar_8	492785	493063	-	8	5_SpeGroup
iORF_56199	UWOPS_91-202	SpB	0	21	ordered_Spar_8	492805	492825	+	0	5_SpeGroup
iORF_56201	UWOPS_91-202	SpB	1	30	ordered_Spar_8	492805	492834	+	2	5_SpeGroup
iORF_56204	UWOPS_91-202	SpB	0	227	ordered_Spar_8	492837	493063	-	5	4_divergent
iORF_56205	UWOPS_91-202	SpB	0	35	ordered_Spar_8	492849	492883	+	2	4_divergent
iORF_56206	UWOPS_91-202	SpB	1	162	ordered_Spar_8	492849	493010	+	5	5_SpeGroup
iORF_56207	UWOPS_91-202	SpB	0	72	ordered_Spar_8	492880	492951	-	4	5_SpeGroup
iORF_56209	UWOPS_91-202	SpB	0	78	ordered_Spar_8	492933	493010	+	0	5_SpeGroup
iORF_56210	UWOPS_91-202	SpB	1	12	ordered_Spar_8	492950	492961	+	0	1_conserved
iORF_56212	UWOPS_91-202	SpB	0	48	ordered_Spar_8	492963	493010	+	0	5_SpeGroup
iORF_56213	UWOPS_91-202	SpB	1	30	ordered_Spar_8	492971	493000	+	0	4_divergent
iORF_56214	UWOPS_91-202	SpB	0	63	ordered_Spar_8	492971	493033	+	0	5_SpeGroup
iORF_56216	UWOPS_91-202	SpB	1	15	ordered_Spar_8	492979	492993	+	0	5_SpeGroup
iORF_56217	UWOPS_91-202	SpB	1	48	ordered_Spar_8	492997	493044	-	0	3_pPar
iORF_56219	UWOPS_91-202	SpB	1	12	ordered_Spar_8	493065	493076	-	0	1_conserved
iORF_56221	UWOPS_91-202	SpB	1	78	ordered_Spar_8	493079	493156	-	1	3_pPar
iORF_56222	UWOPS_91-202	SpB	1	9	ordered_Spar_8	493087	493095	-	0	1_conserved
iORF_56223	UWOPS_91-202	SpB	1	21	ordered_Spar_8	493109	493129	+	1	3_pPar
iORF_56225	UWOPS_91-202	SpB	1	24	ordered_Spar_8	493150	493173	+	0	3_pPar
iORF_56226	UWOPS_91-202	SpB	1	33	ordered_Spar_8	493155	493187	+	0	3_pPar
iORF_56227	UWOPS_91-202	SpB	1	69	ordered_Spar_8	493170	493238	-	0	3_pPar
iORF_56228	UWOPS_91-202	SpB	0	30	ordered_Spar_8	493205	493234	+	0	5_SpeGroup
iORF_56229	UWOPS_91-202	SpB	1	36	ordered_Spar_8	493205	493240	+	0	4_divergent
iORF_56230	UWOPS_91-202	SpB	0	65	ordered_Spar_8	493210	493274	+	1	5_SpeGroup
iORF_56235	UWOPS_91-202	SpB	1	33	ordered_Spar_8	493225	493257	-	0	4_divergent
iORF_56236	UWOPS_91-202	SpB	0	18	ordered_Spar_8	493240	493257	-	0	5_SpeGroup
iORF_56238	UWOPS_91-202	SpB	1	27	ordered_Spar_8	493256	493282	+	1	4_divergent
iORF_56298	UWOPS_91-202	SpB	1	27	ordered_Spar_8	495739	495765	+	0	6_polymorphic
iORF_56278	UWOPS_91-202	SpB	1	51	ordered_Spar_8	495841	495891	-	0	1_conserved
iORF_56281	UWOPS_91-202	SpB	1	75	ordered_Spar_8	495892	495966	-	0	3_pPar
iORF_56283	UWOPS_91-202	SpB	1	45	ordered_Spar_8	495947	495991	-	0	1_conserved
iORF_56285	UWOPS_91-202	SpB	0	18	ordered_Spar_8	495970	495987	-	0	5_SpeGroup
iORF_56286	UWOPS_91-202	SpB	1	9	ordered_Spar_8	495979	495987	-	0	4_divergent
iORF_56289	UWOPS_91-202	SpB	0	42	ordered_Spar_8	496072	496113	-	1	6_polymorphic
iORF_56291	UWOPS_91-202	SpB	1	66	ordered_Spar_8	496155	496220	-	0	1_conserved
iORF_56383	UWOPS_91-202	SpB	0	44	ordered_Spar_8	498896	498939	-	1	5_SpeGroup
iORF_56302	UWOPS_91-202	SpB	1	12	ordered_Spar_8	498928	498939	-	1	4_divergent
iORF_56311	UWOPS_91-202	SpB	0	63	ordered_Spar_8	498987	499049	-	2	6_polymorphic
iORF_56312	UWOPS_91-202	SpB	1	168	ordered_Spar_8	498987	499154	-	2	6_polymorphic
iORF_56315	UWOPS_91-202	SpB	0	81	ordered_Spar_8	499026	499106	-	1	5_SpeGroup
iORF_56317	UWOPS_91-202	SpB	1	9	ordered_Spar_8	499031	499039	-	0	6_polymorphic
iORF_56318	UWOPS_91-202	SpB	0	63	ordered_Spar_8	499031	499093	-	1	6_polymorphic
iORF_56324	UWOPS_91-202	SpB	1	9	ordered_Spar_8	499072	499080	-	0	3_pPar
iORF_56325	UWOPS_91-202	SpB	1	30	ordered_Spar_8	499117	499146	-	0	3_pPar
iORF_56326	UWOPS_91-202	SpB	0	12	ordered_Spar_8	499143	499154	-	0	5_SpeGroup
iORF_56327	UWOPS_91-202	SpB	0	21	ordered_Spar_8	499153	499173	+	0	7_ancest
iORF_56328	UWOPS_91-202	SpB	0	39	ordered_Spar_8	499153	499191	+	0	5_SpeGroup
iORF_56337	UWOPS_91-202	SpB	1	33	ordered_Spar_8	499207	499239	+	5	6_polymorphic
iORF_56338	UWOPS_91-202	SpB	0	234	ordered_Spar_8	499212	499445	+	7	5_SpeGroup
iORF_56341	UWOPS_91-202	SpB	0	81	ordered_Spar_8	499231	499311	-	5	5_SpeGroup
iORF_56345	UWOPS_91-202	SpB	1	60	ordered_Spar_8	499252	499311	-	0	5_SpeGroup
iORF_56346	UWOPS_91-202	SpB	1	12	ordered_Spar_8	499261	499272	+	0	4_divergent
iORF_56347	UWOPS_91-202	SpB	0	33	ordered_Spar_8	499261	499293	+	0	5_SpeGroup
iORF_56348	UWOPS_91-202	SpB	0	42	ordered_Spar_8	499270	499311	-	0	5_SpeGroup
iORF_56350	UWOPS_91-202	SpB	1	48	ordered_Spar_8	499274	499321	-	0	3_pPar
iORF_56351	UWOPS_91-202	SpB	1	9	ordered_Spar_8	499285	499293	+	0	4_divergent
iORF_56352	UWOPS_91-202	SpB	0	66	ordered_Spar_8	499293	499358	+	2	5_SpeGroup
iORF_56353	UWOPS_91-202	SpB	1	51	ordered_Spar_8	499295	499345	+	0	5_SpeGroup
iORF_56355	UWOPS_91-202	SpB	1	204	ordered_Spar_8	499308	499511	-	2	4_divergent
iORF_56356	UWOPS_91-202	SpB	1	45	ordered_Spar_8	499314	499358	+	2	5_SpeGroup
iORF_56359	UWOPS_91-202	SpB	0	21	ordered_Spar_8	499325	499345	+	0	4_divergent
iORF_56360	UWOPS_91-202	SpB	0	151	ordered_Spar_8	499361	499511	-	0	5_SpeGroup
iORF_56361	UWOPS_91-202	SpB	0	27	ordered_Spar_8	499363	499389	+	0	6_polymorphic
iORF_56362	UWOPS_91-202	SpB	0	34	ordered_Spar_8	499363	499396	+	0	6_polymorphic
iORF_56363	UWOPS_91-202	SpB	1	183	ordered_Spar_8	499363	499545	+	1	4_divergent
iORF_56365	UWOPS_91-202	SpB	0	160	ordered_Spar_8	499386	499545	+	1	6_polymorphic
iORF_56368	UWOPS_91-202	SpB	1	9	ordered_Spar_8	499400	499408	-	0	3_pPar
iORF_56370	UWOPS_91-202	SpB	1	15	ordered_Spar_8	499412	499426	+	0	3_pPar
iORF_56371	UWOPS_91-202	SpB	1	9	ordered_Spar_8	499442	499450	-	0	3_pPar
iORF_56377	UWOPS_91-202	SpB	1	21	ordered_Spar_8	499523	499543	-	1	3_pPar
iORF_56378	UWOPS_91-202	SpB	1	21	ordered_Spar_8	499540	499560	-	0	1_conserved
iORF_56380	UWOPS_91-202	SpB	0	35	ordered_Spar_8	499632	499666	-	0	5_SpeGroup
iORF_56381	UWOPS_91-202	SpB	1	21	ordered_Spar_8	499646	499666	-	0	4_divergent
iORF_56411	UWOPS_91-202	SpB	1	36	ordered_Spar_8	501595	501630	-	0	3_pPar
iORF_56395	UWOPS_91-202	SpB	1	9	ordered_Spar_8	501612	501620	+	0	3_pPar
iORF_56402	UWOPS_91-202	SpB	0	62	ordered_Spar_8	501643	501704	+	2	6_polymorphic
iORF_56403	UWOPS_91-202	SpB	1	141	ordered_Spar_8	501643	501783	+	3	6_polymorphic
iORF_56407	UWOPS_91-202	SpB	0	44	ordered_Spar_8	501650	501693	-	1	4_divergent
iORF_56408	UWOPS_91-202	SpB	0	44	ordered_Spar_8	501650	501693	-	2	7_ancest
iORF_56409	UWOPS_91-202	SpB	0	27	ordered_Spar_8	501667	501693	-	1	6_polymorphic
iORF_56410	UWOPS_91-202	SpB	1	27	ordered_Spar_8	501667	501693	-	2	6_polymorphic
iORF_56467	UWOPS_91-202	SpB	1	27	ordered_Spar_8	503542	503568	-	0	3_pPar
iORF_56422	UWOPS_91-202	SpB	1	42	ordered_Spar_8	503678	503719	+	0	4_divergent
iORF_56423	UWOPS_91-202	SpB	0	46	ordered_Spar_8	503678	503723	+	0	5_SpeGroup
iORF_56424	UWOPS_91-202	SpB	0	19	ordered_Spar_8	503693	503711	-	0	5_SpeGroup
iORF_56425	UWOPS_91-202	SpB	0	18	ordered_Spar_8	503706	503723	+	0	5_SpeGroup
iORF_56426	UWOPS_91-202	SpB	1	24	ordered_Spar_8	503716	503739	-	0	4_divergent
iORF_56427	UWOPS_91-202	SpB	0	161	ordered_Spar_8	503716	503876	-	1	5_SpeGroup
iORF_56428	UWOPS_91-202	SpB	1	48	ordered_Spar_8	503728	503775	+	0	5_SpeGroup
iORF_56434	UWOPS_91-202	SpB	1	18	ordered_Spar_8	503844	503861	+	0	6_polymorphic
iORF_56443	UWOPS_91-202	SpB	0	78	ordered_Spar_8	503935	504012	-	6	5_SpeGroup
iORF_56445	UWOPS_91-202	SpB	0	12	ordered_Spar_8	503948	503959	-	0	5_SpeGroup
iORF_56446	UWOPS_91-202	SpB	0	65	ordered_Spar_8	503948	504012	-	1	7_ancest
iORF_56447	UWOPS_91-202	SpB	1	75	ordered_Spar_8	503948	504022	-	1	5_SpeGroup
iORF_56448	UWOPS_91-202	SpB	1	27	ordered_Spar_8	503956	503982	-	0	6_polymorphic
iORF_56449	UWOPS_91-202	SpB	0	57	ordered_Spar_8	503956	504012	-	1	7_ancest
iORF_56450	UWOPS_91-202	SpB	0	34	ordered_Spar_8	503958	503991	+	0	6_polymorphic
iORF_56451	UWOPS_91-202	SpB	0	48	ordered_Spar_8	503958	504005	+	0	5_SpeGroup
iORF_56452	UWOPS_91-202	SpB	0	68	ordered_Spar_8	503958	504025	+	1	7_ancest
iORF_56453	UWOPS_91-202	SpB	1	87	ordered_Spar_8	503958	504044	+	1	6_polymorphic
iORF_56455	UWOPS_91-202	SpB	0	44	ordered_Spar_8	503979	504022	-	1	7_ancest
iORF_56456	UWOPS_91-202	SpB	0	57	ordered_Spar_8	503988	504044	+	1	6_polymorphic
iORF_56457	UWOPS_91-202	SpB	1	18	ordered_Spar_8	503995	504012	-	1	5_SpeGroup
iORF_56462	UWOPS_91-202	SpB	1	87	ordered_Spar_8	504056	504142	-	2	3_pPar
iORF_56463	UWOPS_91-202	SpB	1	15	ordered_Spar_8	504067	504081	-	0	4_divergent
iORF_56465	UWOPS_91-202	SpB	1	87	ordered_Spar_8	504078	504164	-	3	5_SpeGroup
iORF_56471	UWOPS_91-202	SpB	1	12	ordered_Spar_8	504105	504116	+	0	5_SpeGroup
iORF_56472	UWOPS_91-202	SpB	0	63	ordered_Spar_8	504105	504167	+	2	4_divergent
iORF_56473	UWOPS_91-202	SpB	1	39	ordered_Spar_8	504137	504175	+	1	3_pPar
iORF_56480	UWOPS_91-202	SpB	1	24	ordered_Spar_8	504177	504200	+	1	3_pPar
iORF_56485	UWOPS_91-202	SpB	1	21	ordered_Spar_8	504204	504224	+	0	6_polymorphic
iORF_56488	UWOPS_91-202	SpB	0	99	ordered_Spar_8	504217	504315	-	0	4_divergent
iORF_56489	UWOPS_91-202	SpB	1	9	ordered_Spar_8	504248	504256	+	0	3_pPar
iORF_56491	UWOPS_91-202	SpB	1	63	ordered_Spar_8	504253	504315	-	0	5_SpeGroup
iORF_56493	UWOPS_91-202	SpB	0	51	ordered_Spar_8	504278	504328	+	0	5_SpeGroup
iORF_56494	UWOPS_91-202	SpB	1	84	ordered_Spar_8	504278	504361	+	0	5_SpeGroup
iORF_56495	UWOPS_91-202	SpB	0	30	ordered_Spar_8	504299	504328	+	0	5_SpeGroup
iORF_56500	UWOPS_91-202	SpB	1	153	ordered_Spar_8	504354	504506	-	5	5_SpeGroup
iORF_56504	UWOPS_91-202	SpB	0	92	ordered_Spar_8	504378	504469	+	3	5_SpeGroup
iORF_56505	UWOPS_91-202	SpB	0	117	ordered_Spar_8	504378	504494	+	5	5_SpeGroup
iORF_56506	UWOPS_91-202	SpB	1	42	ordered_Spar_8	504378	504419	+	0	5_SpeGroup
iORF_56508	UWOPS_91-202	SpB	0	44	ordered_Spar_8	504394	504437	-	3	5_SpeGroup
iORF_56509	UWOPS_91-202	SpB	0	107	ordered_Spar_8	504400	504506	-	5	5_SpeGroup
iORF_56511	UWOPS_91-202	SpB	1	12	ordered_Spar_8	504448	504459	+	0	1_conserved
iORF_56414	UWOPS_91-202	SpB	0	27	ordered_Spar_8	504466	504492	-	0	5_SpeGroup
iORF_56417	UWOPS_91-202	SpB	0	52	ordered_Spar_8	504491	504542	+	4	5_SpeGroup
iORF_56418	UWOPS_91-202	SpB	1	15	ordered_Spar_8	504523	504537	-	0	1_conserved
iORF_56568	UWOPS_91-202	SpB	1	18	ordered_Spar_8	505788	505805	-	0	1_conserved
iORF_56517	UWOPS_91-202	SpB	1	42	ordered_Spar_8	505871	505912	-	0	3_pPar
iORF_56518	UWOPS_91-202	SpB	0	320	ordered_Spar_8	505890	506209	-	10	5_SpeGroup
iORF_56520	UWOPS_91-202	SpB	0	170	ordered_Spar_8	505964	506133	-	10	5_SpeGroup
iORF_56521	UWOPS_91-202	SpB	0	148	ordered_Spar_8	505986	506133	-	8	5_SpeGroup
iORF_56522	UWOPS_91-202	SpB	0	224	ordered_Spar_8	505986	506209	-	8	7_ancest
iORF_56525	UWOPS_91-202	SpB	0	41	ordered_Spar_8	506001	506041	+	2	5_SpeGroup
iORF_56527	UWOPS_91-202	SpB	0	113	ordered_Spar_8	506001	506113	+	8	7_ancest
iORF_56528	UWOPS_91-202	SpB	1	141	ordered_Spar_8	506001	506141	+	8	5_SpeGroup
iORF_56533	UWOPS_91-202	SpB	0	228	ordered_Spar_8	506046	506273	+	2	5_SpeGroup
iORF_56534	UWOPS_91-202	SpB	0	56	ordered_Spar_8	506058	506113	+	1	5_SpeGroup
iORF_56537	UWOPS_91-202	SpB	0	45	ordered_Spar_8	506097	506141	+	0	5_SpeGroup
iORF_56538	UWOPS_91-202	SpB	0	72	ordered_Spar_8	506097	506168	+	0	5_SpeGroup
iORF_56539	UWOPS_91-202	SpB	1	9	ordered_Spar_8	506110	506118	+	0	6_polymorphic
iORF_56544	UWOPS_91-202	SpB	0	24	ordered_Spar_8	506135	506158	-	0	6_polymorphic
iORF_56546	UWOPS_91-202	SpB	1	12	ordered_Spar_8	506157	506168	+	0	4_divergent
iORF_56551	UWOPS_91-202	SpB	1	180	ordered_Spar_8	506206	506385	-	16	6_polymorphic
iORF_56552	UWOPS_91-202	SpB	0	70	ordered_Spar_8	506219	506288	-	1	6_polymorphic
iORF_56553	UWOPS_91-202	SpB	1	60	ordered_Spar_8	506229	506288	-	1	6_polymorphic
iORF_56554	UWOPS_91-202	SpB	0	176	ordered_Spar_8	506229	506404	-	16	6_polymorphic
iORF_56558	UWOPS_91-202	SpB	1	15	ordered_Spar_8	506287	506301	+	0	6_polymorphic
iORF_56560	UWOPS_91-202	SpB	1	99	ordered_Spar_8	506306	506404	-	15	6_polymorphic
iORF_56738	UWOPS_91-202	SpB	1	69	ordered_Spar_9	17044	17112	+	0	4_divergent
iORF_56739	UWOPS_91-202	SpB	0	72	ordered_Spar_9	17044	17115	+	0	7_ancest
iORF_56695	UWOPS_91-202	SpB	1	24	ordered_Spar_9	17069	17092	-	0	3_pPar
iORF_56727	UWOPS_91-202	SpB	1	42	ordered_Spar_9	17099	17140	+	3	3_pPar
iORF_56752	UWOPS_91-202	SpB	1	45	ordered_Spar_9	17127	17171	-	1	5_SpeGroup
iORF_56664	UWOPS_91-202	SpB	1	48	ordered_Spar_9	17145	17192	+	0	6_polymorphic
iORF_56674	UWOPS_91-202	SpB	1	144	ordered_Spar_9	17161	17304	+	4	5_SpeGroup
iORF_56675	UWOPS_91-202	SpB	0	93	ordered_Spar_9	17181	17273	-	1	7_ancest
iORF_56676	UWOPS_91-202	SpB	0	76	ordered_Spar_9	17189	17264	+	1	5_SpeGroup
iORF_56677	UWOPS_91-202	SpB	1	123	ordered_Spar_9	17189	17311	+	4	5_SpeGroup
iORF_56678	UWOPS_91-202	SpB	0	167	ordered_Spar_9	17189	17355	+	13	5_SpeGroup
iORF_56679	UWOPS_91-202	SpB	0	174	ordered_Spar_9	17189	17362	+	13	7_ancest
iORF_56680	UWOPS_91-202	SpB	0	76	ordered_Spar_9	17198	17273	-	1	5_SpeGroup
iORF_56681	UWOPS_91-202	SpB	0	51	ordered_Spar_9	17203	17253	-	1	5_SpeGroup
iORF_56686	UWOPS_91-202	SpB	0	36	ordered_Spar_9	17279	17314	-	0	5_SpeGroup
iORF_56687	UWOPS_91-202	SpB	0	24	ordered_Spar_9	17281	17304	+	0	4_divergent
iORF_56690	UWOPS_91-202	SpB	1	48	ordered_Spar_9	17286	17333	+	9	4_divergent
iORF_56691	UWOPS_91-202	SpB	0	74	ordered_Spar_9	17286	17359	+	9	5_SpeGroup
iORF_56692	UWOPS_91-202	SpB	0	77	ordered_Spar_9	17286	17362	+	9	7_ancest
iORF_56976	UWOPS_91-202	SpB	1	15	ordered_Spar_9	19870	19884	-	2	3_pPar
iORF_57009	UWOPS_91-202	SpB	1	18	ordered_Spar_9	19873	19890	+	2	6_polymorphic
iORF_57109	UWOPS_91-202	SpB	1	78	ordered_Spar_9	19883	19960	+	3	3_pPar
iORF_57152	UWOPS_91-202	SpB	1	24	ordered_Spar_9	19908	19931	+	0	3_pPar
iORF_56771	UWOPS_91-202	SpB	1	99	ordered_Spar_9	19944	20042	-	0	3_pPar
iORF_56777	UWOPS_91-202	SpB	1	24	ordered_Spar_9	19949	19972	-	0	4_divergent
iORF_56778	UWOPS_91-202	SpB	0	69	ordered_Spar_9	19949	20017	-	0	5_SpeGroup
iORF_56791	UWOPS_91-202	SpB	1	102	ordered_Spar_9	19971	20072	+	0	3_pPar
iORF_56815	UWOPS_91-202	SpB	0	9	ordered_Spar_9	20011	20019	+	0	5_SpeGroup
iORF_56823	UWOPS_91-202	SpB	1	93	ordered_Spar_9	20035	20127	-	0	6_polymorphic
iORF_56826	UWOPS_91-202	SpB	0	299	ordered_Spar_9	20035	20333	-	17	6_polymorphic
iORF_56849	UWOPS_91-202	SpB	1	54	ordered_Spar_9	20069	20122	+	0	1_conserved
iORF_56865	UWOPS_91-202	SpB	0	93	ordered_Spar_9	20085	20177	+	3	4_divergent
iORF_56866	UWOPS_91-202	SpB	0	142	ordered_Spar_9	20085	20226	+	6	6_polymorphic
iORF_56867	UWOPS_91-202	SpB	0	194	ordered_Spar_9	20085	20278	+	17	6_polymorphic
iORF_56868	UWOPS_91-202	SpB	1	348	ordered_Spar_9	20085	20432	+	18	6_polymorphic
iORF_56893	UWOPS_91-202	SpB	0	27	ordered_Spar_9	20108	20134	-	0	6_polymorphic
iORF_56931	UWOPS_91-202	SpB	0	15	ordered_Spar_9	20144	20158	-	0	4_divergent
iORF_56932	UWOPS_91-202	SpB	1	15	ordered_Spar_9	20144	20158	-	1	5_SpeGroup
iORF_56933	UWOPS_91-202	SpB	0	190	ordered_Spar_9	20144	20333	-	17	5_SpeGroup
iORF_56936	UWOPS_91-202	SpB	0	32	ordered_Spar_9	20146	20177	+	3	6_polymorphic
iORF_56937	UWOPS_91-202	SpB	1	33	ordered_Spar_9	20146	20178	+	6	6_polymorphic
iORF_56938	UWOPS_91-202	SpB	0	81	ordered_Spar_9	20146	20226	+	6	5_SpeGroup
iORF_56940	UWOPS_91-202	SpB	0	133	ordered_Spar_9	20146	20278	+	17	6_polymorphic
iORF_56944	UWOPS_91-202	SpB	0	28	ordered_Spar_9	20150	20177	+	3	6_polymorphic
iORF_56946	UWOPS_91-202	SpB	0	77	ordered_Spar_9	20150	20226	+	6	6_polymorphic
iORF_56947	UWOPS_91-202	SpB	1	129	ordered_Spar_9	20150	20278	+	17	6_polymorphic
iORF_56948	UWOPS_91-202	SpB	0	134	ordered_Spar_9	20150	20283	+	17	6_polymorphic
iORF_56978	UWOPS_91-202	SpB	1	159	ordered_Spar_9	20175	20333	-	15	6_polymorphic
iORF_57095	UWOPS_91-202	SpB	0	124	ordered_Spar_9	20280	20403	+	1	6_polymorphic
iORF_57096	UWOPS_91-202	SpB	0	128	ordered_Spar_9	20280	20407	+	1	5_SpeGroup
iORF_57097	UWOPS_91-202	SpB	0	153	ordered_Spar_9	20280	20432	+	1	6_polymorphic
iORF_57132	UWOPS_91-202	SpB	1	27	ordered_Spar_9	20362	20388	+	1	6_polymorphic
iORF_57134	UWOPS_91-202	SpB	0	71	ordered_Spar_9	20362	20432	+	1	5_SpeGroup
iORF_57138	UWOPS_91-202	SpB	0	24	ordered_Spar_9	20404	20427	-	0	6_polymorphic
iORF_57139	UWOPS_91-202	SpB	1	147	ordered_Spar_9	20404	20550	-	1	6_polymorphic
iORF_57145	UWOPS_91-202	SpB	1	60	ordered_Spar_9	20477	20536	+	1	6_polymorphic
iORF_57146	UWOPS_91-202	SpB	0	60	ordered_Spar_9	20491	20550	-	1	6_polymorphic
iORF_57147	UWOPS_91-202	SpB	0	142	ordered_Spar_9	20493	20634	+	6	6_polymorphic
iORF_57148	UWOPS_91-202	SpB	0	12	ordered_Spar_9	20508	20519	-	0	6_polymorphic
iORF_57151	UWOPS_91-202	SpB	1	9	ordered_Spar_9	20576	20584	-	0	1_conserved
iORF_57153	UWOPS_91-202	SpB	0	22	ordered_Spar_9	20587	20608	+	3	6_polymorphic
iORF_57154	UWOPS_91-202	SpB	1	48	ordered_Spar_9	20587	20634	+	5	6_polymorphic
iORF_57155	UWOPS_91-202	SpB	1	57	ordered_Spar_9	20618	20674	+	2	4_divergent
iORF_57178	UWOPS_91-202	SpB	1	21	ordered_Spar_9	20783	20803	+	0	4_divergent
iORF_57179	UWOPS_91-202	SpB	0	18	ordered_Spar_9	20786	20803	+	0	5_SpeGroup
iORF_56759	UWOPS_91-202	SpB	0	12	ordered_Spar_9	20875	20886	-	0	5_SpeGroup
iORF_56760	UWOPS_91-202	SpB	0	15	ordered_Spar_9	20883	20897	+	0	6_polymorphic
iORF_56762	UWOPS_91-202	SpB	1	30	ordered_Spar_9	20894	20923	-	0	1_conserved
iORF_56763	UWOPS_91-202	SpB	0	15	ordered_Spar_9	20902	20916	-	0	6_polymorphic
iORF_56764	UWOPS_91-202	SpB	1	66	ordered_Spar_9	20915	20980	+	7	3_pPar
iORF_56766	UWOPS_91-202	SpB	0	15	ordered_Spar_9	20923	20937	-	0	4_divergent
iORF_56767	UWOPS_91-202	SpB	1	30	ordered_Spar_9	20923	20952	-	5	6_polymorphic
iORF_56773	UWOPS_91-202	SpB	1	36	ordered_Spar_9	20961	20996	-	2	3_pPar
iORF_56834	UWOPS_91-202	SpB	0	12	ordered_Spar_9	21995	22006	+	0	5_SpeGroup
iORF_56835	UWOPS_91-202	SpB	1	18	ordered_Spar_9	21995	22012	+	0	6_polymorphic
iORF_56838	UWOPS_91-202	SpB	1	54	ordered_Spar_9	22009	22062	-	0	3_pPar
iORF_56840	UWOPS_91-202	SpB	0	18	ordered_Spar_9	22057	22074	+	0	6_polymorphic
iORF_56841	UWOPS_91-202	SpB	1	51	ordered_Spar_9	22071	22121	+	0	4_divergent
iORF_56844	UWOPS_91-202	SpB	0	86	ordered_Spar_9	22076	22161	-	2	6_polymorphic
iORF_56845	UWOPS_91-202	SpB	0	27	ordered_Spar_9	22095	22121	+	0	5_SpeGroup
iORF_56846	UWOPS_91-202	SpB	1	60	ordered_Spar_9	22102	22161	-	2	6_polymorphic
iORF_56848	UWOPS_91-202	SpB	1	66	ordered_Spar_9	22124	22189	+	1	3_pPar
iORF_56850	UWOPS_91-202	SpB	1	21	ordered_Spar_9	22181	22201	-	0	1_conserved
iORF_56852	UWOPS_91-202	SpB	1	15	ordered_Spar_9	22189	22203	+	0	1_conserved
iORF_56853	UWOPS_91-202	SpB	1	60	ordered_Spar_9	22208	22267	+	0	1_conserved
iORF_56854	UWOPS_91-202	SpB	1	42	ordered_Spar_9	22219	22260	+	0	4_divergent
iORF_56855	UWOPS_91-202	SpB	0	75	ordered_Spar_9	22225	22299	+	2	5_SpeGroup
iORF_56859	UWOPS_91-202	SpB	1	24	ordered_Spar_9	22276	22299	+	0	6_polymorphic
iORF_56860	UWOPS_91-202	SpB	0	39	ordered_Spar_9	22293	22331	-	0	5_SpeGroup
iORF_56861	UWOPS_91-202	SpB	1	9	ordered_Spar_9	22308	22316	+	0	6_polymorphic
iORF_56863	UWOPS_91-202	SpB	0	108	ordered_Spar_9	22308	22415	+	3	6_polymorphic
iORF_56864	UWOPS_91-202	SpB	0	12	ordered_Spar_9	22313	22324	-	0	4_divergent
iORF_56870	UWOPS_91-202	SpB	1	120	ordered_Spar_9	22360	22479	+	1	4_divergent
iORF_56871	UWOPS_91-202	SpB	0	197	ordered_Spar_9	22360	22556	+	3	5_SpeGroup
iORF_56872	UWOPS_91-202	SpB	0	75	ordered_Spar_9	22390	22464	-	0	5_SpeGroup
iORF_56873	UWOPS_91-202	SpB	1	117	ordered_Spar_9	22390	22506	-	2	5_SpeGroup
iORF_56874	UWOPS_91-202	SpB	0	174	ordered_Spar_9	22390	22563	-	4	5_SpeGroup
iORF_56876	UWOPS_91-202	SpB	1	57	ordered_Spar_9	22416	22472	-	1	4_divergent
iORF_56877	UWOPS_91-202	SpB	1	45	ordered_Spar_9	22430	22474	+	1	4_divergent
iORF_56878	UWOPS_91-202	SpB	0	50	ordered_Spar_9	22430	22479	+	1	4_divergent
iORF_56880	UWOPS_91-202	SpB	0	119	ordered_Spar_9	22445	22563	-	4	5_SpeGroup
iORF_56884	UWOPS_91-202	SpB	1	12	ordered_Spar_9	22491	22502	-	0	3_pPar
iORF_56887	UWOPS_91-202	SpB	1	21	ordered_Spar_9	22517	22537	+	1	5_SpeGroup
iORF_56892	UWOPS_91-202	SpB	0	15	ordered_Spar_9	22553	22567	+	1	5_SpeGroup
iORF_56901	UWOPS_91-202	SpB	0	53	ordered_Spar_9	22655	22707	-	1	5_SpeGroup
iORF_56903	UWOPS_91-202	SpB	1	12	ordered_Spar_9	22706	22717	+	0	4_divergent
iORF_56904	UWOPS_91-202	SpB	0	9	ordered_Spar_9	22720	22728	-	0	6_polymorphic
iORF_56905	UWOPS_91-202	SpB	1	36	ordered_Spar_9	22720	22755	-	4	6_polymorphic
iORF_56907	UWOPS_91-202	SpB	0	22	ordered_Spar_9	22734	22755	-	3	6_polymorphic
iORF_56908	UWOPS_91-202	SpB	0	86	ordered_Spar_9	22734	22819	-	4	5_SpeGroup
iORF_56909	UWOPS_91-202	SpB	1	75	ordered_Spar_9	22745	22819	-	1	4_divergent
iORF_56911	UWOPS_91-202	SpB	1	33	ordered_Spar_9	22768	22800	+	1	4_divergent
iORF_56913	UWOPS_91-202	SpB	0	21	ordered_Spar_9	22814	22834	+	0	4_divergent
iORF_56914	UWOPS_91-202	SpB	1	21	ordered_Spar_9	22814	22834	+	2	5_SpeGroup
iORF_56915	UWOPS_91-202	SpB	1	72	ordered_Spar_9	22818	22889	+	10	5_SpeGroup
iORF_56916	UWOPS_91-202	SpB	0	78	ordered_Spar_9	22818	22895	+	10	5_SpeGroup
iORF_56917	UWOPS_91-202	SpB	0	100	ordered_Spar_9	22818	22917	+	10	7_ancest
iORF_56918	UWOPS_91-202	SpB	0	170	ordered_Spar_9	22818	22987	+	10	5_SpeGroup
iORF_56919	UWOPS_91-202	SpB	0	46	ordered_Spar_9	22834	22879	+	9	7_ancest
iORF_56920	UWOPS_91-202	SpB	0	56	ordered_Spar_9	22834	22889	+	10	5_SpeGroup
iORF_56921	UWOPS_91-202	SpB	0	84	ordered_Spar_9	22834	22917	+	10	5_SpeGroup
iORF_56922	UWOPS_91-202	SpB	0	193	ordered_Spar_9	22834	23026	+	11	7_ancest
iORF_56925	UWOPS_91-202	SpB	1	60	ordered_Spar_9	22873	22932	-	1	4_divergent
iORF_56926	UWOPS_91-202	SpB	0	79	ordered_Spar_9	22873	22951	-	1	5_SpeGroup
iORF_56934	UWOPS_91-202	SpB	1	45	ordered_Spar_9	22907	22951	-	0	4_divergent
iORF_56941	UWOPS_91-202	SpB	0	51	ordered_Spar_9	22931	22981	+	0	6_polymorphic
iORF_56942	UWOPS_91-202	SpB	0	86	ordered_Spar_9	22931	23016	+	1	6_polymorphic
iORF_56943	UWOPS_91-202	SpB	1	96	ordered_Spar_9	22931	23026	+	1	6_polymorphic
iORF_56949	UWOPS_91-202	SpB	1	33	ordered_Spar_9	22984	23016	+	1	6_polymorphic
iORF_56950	UWOPS_91-202	SpB	0	38	ordered_Spar_9	22984	23021	+	1	6_polymorphic
iORF_56951	UWOPS_91-202	SpB	1	27	ordered_Spar_9	22995	23021	+	1	6_polymorphic
iORF_56952	UWOPS_91-202	SpB	0	32	ordered_Spar_9	22995	23026	+	1	6_polymorphic
iORF_56954	UWOPS_91-202	SpB	0	24	ordered_Spar_9	23023	23046	-	0	6_polymorphic
iORF_56956	UWOPS_91-202	SpB	1	18	ordered_Spar_9	23038	23055	+	0	4_divergent
iORF_56957	UWOPS_91-202	SpB	0	105	ordered_Spar_9	23038	23142	+	1	5_SpeGroup
iORF_56958	UWOPS_91-202	SpB	1	21	ordered_Spar_9	23056	23076	-	0	5_SpeGroup
iORF_56960	UWOPS_91-202	SpB	1	15	ordered_Spar_9	23096	23110	-	0	1_conserved
iORF_56963	UWOPS_91-202	SpB	0	57	ordered_Spar_9	23109	23165	+	1	4_divergent
iORF_56964	UWOPS_91-202	SpB	0	51	ordered_Spar_9	23111	23161	+	1	6_polymorphic
iORF_56967	UWOPS_91-202	SpB	0	53	ordered_Spar_9	23158	23210	+	1	4_divergent
iORF_56969	UWOPS_91-202	SpB	1	24	ordered_Spar_9	23172	23195	-	1	5_SpeGroup
iORF_56970	UWOPS_91-202	SpB	0	21	ordered_Spar_9	23185	23205	-	0	6_polymorphic
iORF_56981	UWOPS_91-202	SpB	1	63	ordered_Spar_9	23241	23303	+	1	3_pPar
iORF_56990	UWOPS_91-202	SpB	1	39	ordered_Spar_9	23281	23319	-	0	3_pPar
iORF_56995	UWOPS_91-202	SpB	0	24	ordered_Spar_9	23326	23349	-	0	6_polymorphic
iORF_56996	UWOPS_91-202	SpB	1	21	ordered_Spar_9	23329	23349	-	0	6_polymorphic
iORF_57003	UWOPS_91-202	SpB	0	36	ordered_Spar_9	23383	23418	+	0	6_polymorphic
iORF_57005	UWOPS_91-202	SpB	1	63	ordered_Spar_9	23387	23449	-	0	5_SpeGroup
iORF_57006	UWOPS_91-202	SpB	0	87	ordered_Spar_9	23387	23473	-	0	6_polymorphic
iORF_57007	UWOPS_91-202	SpB	0	274	ordered_Spar_9	23387	23660	-	0	6_polymorphic
iORF_57022	UWOPS_91-202	SpB	0	112	ordered_Spar_9	23529	23640	-	0	6_polymorphic
iORF_57023	UWOPS_91-202	SpB	0	132	ordered_Spar_9	23529	23660	-	0	6_polymorphic
iORF_57024	UWOPS_91-202	SpB	0	114	ordered_Spar_9	23547	23660	-	0	7_ancest
iORF_57025	UWOPS_91-202	SpB	1	114	ordered_Spar_9	23570	23683	+	2	4_divergent
iORF_57026	UWOPS_91-202	SpB	0	54	ordered_Spar_9	23607	23660	-	0	6_polymorphic
iORF_57027	UWOPS_91-202	SpB	1	147	ordered_Spar_9	23607	23753	-	4	6_polymorphic
iORF_57028	UWOPS_91-202	SpB	0	24	ordered_Spar_9	23637	23660	-	0	4_divergent
iORF_57029	UWOPS_91-202	SpB	0	90	ordered_Spar_9	23664	23753	-	4	6_polymorphic
iORF_57030	UWOPS_91-202	SpB	1	18	ordered_Spar_9	23708	23725	+	1	3_pPar
iORF_57033	UWOPS_91-202	SpB	1	156	ordered_Spar_9	23826	23981	-	7	5_SpeGroup
iORF_57034	UWOPS_91-202	SpB	0	288	ordered_Spar_9	23826	24113	-	13	5_SpeGroup
iORF_57035	UWOPS_91-202	SpB	1	45	ordered_Spar_9	23831	23875	+	3	4_divergent
iORF_57036	UWOPS_91-202	SpB	0	125	ordered_Spar_9	23852	23976	+	5	5_SpeGroup
iORF_57037	UWOPS_91-202	SpB	0	119	ordered_Spar_9	23863	23981	-	5	5_SpeGroup
iORF_57038	UWOPS_91-202	SpB	0	11	ordered_Spar_9	23865	23875	+	1	5_SpeGroup
iORF_57041	UWOPS_91-202	SpB	0	110	ordered_Spar_9	23872	23981	-	4	5_SpeGroup
iORF_57043	UWOPS_91-202	SpB	1	48	ordered_Spar_9	23929	23976	+	0	4_divergent
iORF_57044	UWOPS_91-202	SpB	0	36	ordered_Spar_9	23936	23971	-	0	6_polymorphic
iORF_57045	UWOPS_91-202	SpB	1	72	ordered_Spar_9	23936	24007	-	3	6_polymorphic
iORF_57046	UWOPS_91-202	SpB	0	123	ordered_Spar_9	23936	24058	-	5	5_SpeGroup
iORF_57047	UWOPS_91-202	SpB	0	178	ordered_Spar_9	23936	24113	-	6	7_ancest
iORF_57048	UWOPS_91-202	SpB	1	45	ordered_Spar_9	23944	23988	-	0	3_pPar
iORF_57049	UWOPS_91-202	SpB	1	117	ordered_Spar_9	23946	24062	+	5	6_polymorphic
iORF_57051	UWOPS_91-202	SpB	0	213	ordered_Spar_9	23946	24158	+	7	6_polymorphic
iORF_57056	UWOPS_91-202	SpB	0	132	ordered_Spar_9	23982	24113	-	5	5_SpeGroup
iORF_57059	UWOPS_91-202	SpB	0	115	ordered_Spar_9	23989	24103	+	5	6_polymorphic
iORF_57060	UWOPS_91-202	SpB	0	157	ordered_Spar_9	23989	24145	+	7	5_SpeGroup
iORF_57061	UWOPS_91-202	SpB	0	170	ordered_Spar_9	23989	24158	+	7	6_polymorphic
iORF_57062	UWOPS_91-202	SpB	0	173	ordered_Spar_9	23989	24161	+	7	7_ancest
iORF_57068	UWOPS_91-202	SpB	0	16	ordered_Spar_9	24042	24057	-	1	6_polymorphic
iORF_57070	UWOPS_91-202	SpB	0	60	ordered_Spar_9	24054	24113	-	1	6_polymorphic
iORF_57071	UWOPS_91-202	SpB	1	132	ordered_Spar_9	24054	24185	-	3	6_polymorphic
iORF_57072	UWOPS_91-202	SpB	1	12	ordered_Spar_9	24092	24103	+	0	6_polymorphic
iORF_57075	UWOPS_91-202	SpB	0	59	ordered_Spar_9	24127	24185	-	2	6_polymorphic
iORF_57076	UWOPS_91-202	SpB	0	9	ordered_Spar_9	24148	24156	-	0	5_SpeGroup
iORF_57079	UWOPS_91-202	SpB	0	30	ordered_Spar_9	24156	24185	-	0	7_ancest
iORF_57085	UWOPS_91-202	SpB	0	15	ordered_Spar_9	24171	24185	-	0	5_SpeGroup
iORF_57129	UWOPS_91-202	SpB	0	47	ordered_Spar_9	24632	24678	+	1	7_ancest
iORF_57191	UWOPS_91-202	SpB	1	18	ordered_Spar_9	26297	26314	-	3	3_pPar
iORF_57215	UWOPS_91-202	SpB	1	108	ordered_Spar_9	26356	26463	+	0	1_conserved
iORF_57185	UWOPS_91-202	SpB	1	9	ordered_Spar_9	26375	26383	-	0	3_pPar
iORF_57187	UWOPS_91-202	SpB	1	57	ordered_Spar_9	26466	26522	+	2	4_divergent
iORF_57189	UWOPS_91-202	SpB	0	21	ordered_Spar_9	26500	26520	-	0	5_SpeGroup
iORF_57190	UWOPS_91-202	SpB	1	15	ordered_Spar_9	26506	26520	-	0	4_divergent
iORF_57192	UWOPS_91-202	SpB	1	21	ordered_Spar_9	26519	26539	+	0	4_divergent
iORF_57194	UWOPS_91-202	SpB	1	108	ordered_Spar_9	26558	26665	-	0	3_pPar
iORF_57197	UWOPS_91-202	SpB	1	30	ordered_Spar_9	26622	26651	+	0	3_pPar
iORF_57198	UWOPS_91-202	SpB	0	12	ordered_Spar_9	26648	26659	+	0	5_SpeGroup
iORF_57199	UWOPS_91-202	SpB	1	21	ordered_Spar_9	26648	26668	+	0	5_SpeGroup
iORF_57201	UWOPS_91-202	SpB	1	21	ordered_Spar_9	26677	26697	+	0	5_SpeGroup
iORF_57225	UWOPS_91-202	SpB	0	115	ordered_Spar_9	28785	28899	+	0	5_SpeGroup
iORF_57226	UWOPS_91-202	SpB	0	232	ordered_Spar_9	28785	29016	+	2	7_ancest
iORF_57227	UWOPS_91-202	SpB	0	48	ordered_Spar_9	28790	28837	+	0	4_divergent
iORF_57234	UWOPS_91-202	SpB	0	85	ordered_Spar_9	28801	28885	+	0	5_SpeGroup
iORF_57235	UWOPS_91-202	SpB	0	99	ordered_Spar_9	28801	28899	+	0	7_ancest
iORF_57237	UWOPS_91-202	SpB	1	42	ordered_Spar_9	28801	28842	+	0	4_divergent
iORF_57239	UWOPS_91-202	SpB	0	79	ordered_Spar_9	28805	28883	-	0	5_SpeGroup
iORF_57242	UWOPS_91-202	SpB	1	36	ordered_Spar_9	28824	28859	-	0	3_pPar
iORF_57247	UWOPS_91-202	SpB	1	126	ordered_Spar_9	28848	28973	+	2	4_divergent
iORF_57249	UWOPS_91-202	SpB	1	42	ordered_Spar_9	28858	28899	+	0	6_polymorphic
iORF_57250	UWOPS_91-202	SpB	1	21	ordered_Spar_9	28863	28883	-	0	4_divergent
iORF_57228	UWOPS_91-202	SpB	1	24	ordered_Spar_9	28988	29011	-	0	1_conserved
iORF_57231	UWOPS_91-202	SpB	0	70	ordered_Spar_9	29010	29079	+	1	6_polymorphic
iORF_57232	UWOPS_91-202	SpB	1	78	ordered_Spar_9	29010	29087	+	1	6_polymorphic
iORF_57233	UWOPS_91-202	SpB	1	87	ordered_Spar_9	29059	29145	-	0	3_pPar
iORF_57240	UWOPS_91-202	SpB	1	36	ordered_Spar_9	29101	29136	+	0	1_conserved
iORF_57267	UWOPS_91-202	SpB	1	12	ordered_Spar_9	33307	33318	-	0	3_pPar
iORF_57259	UWOPS_91-202	SpB	0	156	ordered_Spar_9	33333	33488	-	1	5_SpeGroup
iORF_57260	UWOPS_91-202	SpB	0	87	ordered_Spar_9	33338	33424	-	1	5_SpeGroup
iORF_57263	UWOPS_91-202	SpB	1	27	ordered_Spar_9	33345	33371	+	0	3_pPar
iORF_57265	UWOPS_91-202	SpB	1	51	ordered_Spar_9	33361	33411	+	1	3_pPar
iORF_57266	UWOPS_91-202	SpB	1	57	ordered_Spar_9	33368	33424	-	1	4_divergent
iORF_57268	UWOPS_91-202	SpB	1	108	ordered_Spar_9	33381	33488	-	1	4_divergent
iORF_57252	UWOPS_91-202	SpB	1	27	ordered_Spar_9	33431	33457	-	0	1_conserved
iORF_57253	UWOPS_91-202	SpB	1	27	ordered_Spar_9	33444	33470	+	0	6_polymorphic
iORF_57254	UWOPS_91-202	SpB	0	102	ordered_Spar_9	33444	33545	+	0	6_polymorphic
iORF_57256	UWOPS_91-202	SpB	0	75	ordered_Spar_9	33467	33541	-	0	5_SpeGroup
iORF_57278	UWOPS_91-202	SpB	0	9	ordered_Spar_9	34235	34243	-	0	5_SpeGroup
iORF_57269	UWOPS_91-202	SpB	0	18	ordered_Spar_9	34276	34293	+	0	5_SpeGroup
iORF_57302	UWOPS_91-202	SpB	0	103	ordered_Spar_9	35351	35453	+	15	6_polymorphic
iORF_57303	UWOPS_91-202	SpB	1	63	ordered_Spar_9	35355	35417	+	1	4_divergent
iORF_57304	UWOPS_91-202	SpB	0	80	ordered_Spar_9	35355	35434	+	1	5_SpeGroup
iORF_57305	UWOPS_91-202	SpB	1	51	ordered_Spar_9	35400	35450	-	0	3_pPar
iORF_57306	UWOPS_91-202	SpB	1	18	ordered_Spar_9	35414	35431	-	0	6_polymorphic
iORF_57321	UWOPS_91-202	SpB	0	175	ordered_Spar_9	38683	38857	+	2	5_SpeGroup
iORF_57329	UWOPS_91-202	SpB	0	80	ordered_Spar_9	38689	38768	+	1	6_polymorphic
iORF_57330	UWOPS_91-202	SpB	1	39	ordered_Spar_9	38689	38727	+	1	6_polymorphic
iORF_57343	UWOPS_91-202	SpB	0	39	ordered_Spar_9	38755	38793	+	0	5_SpeGroup
iORF_57344	UWOPS_91-202	SpB	1	51	ordered_Spar_9	38755	38805	+	0	4_divergent
iORF_57312	UWOPS_91-202	SpB	0	72	ordered_Spar_9	38786	38857	+	0	5_SpeGroup
iORF_57313	UWOPS_91-202	SpB	1	39	ordered_Spar_9	38812	38850	-	0	3_pPar
iORF_57316	UWOPS_91-202	SpB	1	42	ordered_Spar_9	38847	38888	-	0	3_pPar
iORF_57317	UWOPS_91-202	SpB	1	9	ordered_Spar_9	38849	38857	+	0	5_SpeGroup
iORF_57335	UWOPS_91-202	SpB	1	18	ordered_Spar_9	38961	38978	-	0	1_conserved
iORF_57348	UWOPS_91-202	SpB	1	24	ordered_Spar_9	41080	41103	+	0	1_conserved
iORF_57350	UWOPS_91-202	SpB	0	54	ordered_Spar_9	41127	41180	+	0	5_SpeGroup
iORF_57345	UWOPS_91-202	SpB	1	96	ordered_Spar_9	41164	41259	-	0	1_conserved
iORF_57346	UWOPS_91-202	SpB	1	42	ordered_Spar_9	41207	41248	-	0	3_pPar
iORF_57347	UWOPS_91-202	SpB	1	12	ordered_Spar_9	41283	41294	+	0	1_conserved
iORF_57354	UWOPS_91-202	SpB	1	45	ordered_Spar_9	42405	42449	+	0	5_SpeGroup
iORF_57351	UWOPS_91-202	SpB	1	9	ordered_Spar_9	42465	42473	+	0	3_pPar
iORF_57352	UWOPS_91-202	SpB	0	21	ordered_Spar_9	42487	42507	+	0	6_polymorphic
iORF_57368	UWOPS_91-202	SpB	0	12	ordered_Spar_9	43717	43728	-	0	5_SpeGroup
iORF_57369	UWOPS_91-202	SpB	1	33	ordered_Spar_9	43717	43749	-	0	4_divergent
iORF_57359	UWOPS_91-202	SpB	0	119	ordered_Spar_9	43733	43851	+	4	4_divergent
iORF_57360	UWOPS_91-202	SpB	1	144	ordered_Spar_9	43733	43876	+	4	5_SpeGroup
iORF_57367	UWOPS_91-202	SpB	1	57	ordered_Spar_9	43744	43800	+	0	3_pPar
iORF_57391	UWOPS_91-202	SpB	0	15	ordered_Spar_9	48026	48040	+	0	5_SpeGroup
iORF_57392	UWOPS_91-202	SpB	1	186	ordered_Spar_9	48026	48211	+	4	4_divergent
iORF_57390	UWOPS_91-202	SpB	1	9	ordered_Spar_9	48048	48056	+	0	1_conserved
iORF_57395	UWOPS_91-202	SpB	1	39	ordered_Spar_9	48075	48113	+	0	3_pPar
iORF_57379	UWOPS_91-202	SpB	1	90	ordered_Spar_9	48129	48218	+	1	1_conserved
iORF_57382	UWOPS_91-202	SpB	1	165	ordered_Spar_9	48136	48300	+	1	1_conserved
iORF_57383	UWOPS_91-202	SpB	1	51	ordered_Spar_9	48176	48226	-	0	3_pPar
iORF_57385	UWOPS_91-202	SpB	1	15	ordered_Spar_9	48244	48258	-	0	1_conserved
iORF_57386	UWOPS_91-202	SpB	1	18	ordered_Spar_9	48255	48272	-	0	3_pPar
iORF_57388	UWOPS_91-202	SpB	1	42	ordered_Spar_9	48265	48306	-	0	1_conserved
iORF_57389	UWOPS_91-202	SpB	1	24	ordered_Spar_9	48307	48330	-	0	3_pPar
iORF_57410	UWOPS_91-202	SpB	1	51	ordered_Spar_9	50079	50129	+	1	3_pPar
iORF_57413	UWOPS_91-202	SpB	1	99	ordered_Spar_9	50092	50190	+	1	6_polymorphic
iORF_57414	UWOPS_91-202	SpB	0	137	ordered_Spar_9	50092	50228	+	1	5_SpeGroup
iORF_57415	UWOPS_91-202	SpB	0	15	ordered_Spar_9	50092	50106	+	1	5_SpeGroup
iORF_57416	UWOPS_91-202	SpB	0	45	ordered_Spar_9	50092	50136	+	1	6_polymorphic
iORF_57418	UWOPS_91-202	SpB	0	90	ordered_Spar_9	50098	50187	-	0	6_polymorphic
iORF_57419	UWOPS_91-202	SpB	0	64	ordered_Spar_9	50124	50187	-	0	5_SpeGroup
iORF_57421	UWOPS_91-202	SpB	1	36	ordered_Spar_9	50133	50168	+	0	3_pPar
iORF_57398	UWOPS_91-202	SpB	0	15	ordered_Spar_9	50236	50250	+	0	5_SpeGroup
iORF_57399	UWOPS_91-202	SpB	1	15	ordered_Spar_9	50255	50269	-	0	5_SpeGroup
iORF_57405	UWOPS_91-202	SpB	0	21	ordered_Spar_9	50280	50300	-	0	5_SpeGroup
iORF_57406	UWOPS_91-202	SpB	1	30	ordered_Spar_9	50280	50309	-	0	4_divergent
iORF_57412	UWOPS_91-202	SpB	1	18	ordered_Spar_9	50326	50343	+	0	3_pPar
iORF_57505	UWOPS_91-202	SpB	1	237	ordered_Spar_9	55458	55694	-	4	5_SpeGroup
iORF_57436	UWOPS_91-202	SpB	1	21	ordered_Spar_9	55534	55554	-	0	3_pPar
iORF_57468	UWOPS_91-202	SpB	0	112	ordered_Spar_9	55583	55694	-	4	5_SpeGroup
iORF_57471	UWOPS_91-202	SpB	0	54	ordered_Spar_9	55630	55683	-	2	5_SpeGroup
iORF_57473	UWOPS_91-202	SpB	0	56	ordered_Spar_9	55651	55706	+	3	5_SpeGroup
iORF_57477	UWOPS_91-202	SpB	1	27	ordered_Spar_9	55673	55699	+	3	4_divergent
iORF_57491	UWOPS_91-202	SpB	0	12	ordered_Spar_9	55748	55759	-	1	4_divergent
iORF_57492	UWOPS_91-202	SpB	0	72	ordered_Spar_9	55750	55821	+	2	5_SpeGroup
iORF_57493	UWOPS_91-202	SpB	1	42	ordered_Spar_9	55759	55800	-	0	4_divergent
iORF_57494	UWOPS_91-202	SpB	0	179	ordered_Spar_9	55759	55937	-	4	5_SpeGroup
iORF_57496	UWOPS_91-202	SpB	0	54	ordered_Spar_9	55799	55852	+	3	5_SpeGroup
iORF_57497	UWOPS_91-202	SpB	1	120	ordered_Spar_9	55818	55937	-	3	5_SpeGroup
iORF_57499	UWOPS_91-202	SpB	0	89	ordered_Spar_9	55849	55937	-	1	6_polymorphic
iORF_57501	UWOPS_91-202	SpB	0	36	ordered_Spar_9	55898	55933	-	0	6_polymorphic
iORF_57502	UWOPS_91-202	SpB	1	12	ordered_Spar_9	55922	55933	-	0	6_polymorphic
iORF_57503	UWOPS_91-202	SpB	1	15	ordered_Spar_9	55932	55946	+	0	3_pPar
iORF_57509	UWOPS_91-202	SpB	1	9	ordered_Spar_9	56020	56028	-	0	1_conserved
iORF_57444	UWOPS_91-202	SpB	1	27	ordered_Spar_9	56942	56968	-	0	1_conserved
iORF_57445	UWOPS_91-202	SpB	1	42	ordered_Spar_9	56958	56999	-	0	6_polymorphic
iORF_57447	UWOPS_91-202	SpB	1	33	ordered_Spar_9	56961	56993	+	0	1_conserved
iORF_57451	UWOPS_91-202	SpB	1	75	ordered_Spar_9	57033	57107	-	4	6_polymorphic
iORF_57453	UWOPS_91-202	SpB	0	52	ordered_Spar_9	57035	57086	+	4	6_polymorphic
iORF_57454	UWOPS_91-202	SpB	1	75	ordered_Spar_9	57035	57109	+	4	6_polymorphic
iORF_57455	UWOPS_91-202	SpB	0	89	ordered_Spar_9	57035	57123	+	4	6_polymorphic
iORF_57456	UWOPS_91-202	SpB	0	138	ordered_Spar_9	57035	57172	+	5	6_polymorphic
iORF_57457	UWOPS_91-202	SpB	0	58	ordered_Spar_9	57050	57107	-	4	6_polymorphic
iORF_57460	UWOPS_91-202	SpB	0	33	ordered_Spar_9	57064	57096	-	3	6_polymorphic
iORF_57461	UWOPS_91-202	SpB	0	44	ordered_Spar_9	57064	57107	-	3	6_polymorphic
iORF_57465	UWOPS_91-202	SpB	1	27	ordered_Spar_9	57097	57123	+	0	6_polymorphic
iORF_57467	UWOPS_91-202	SpB	1	57	ordered_Spar_9	57116	57172	+	1	6_polymorphic
iORF_57555	UWOPS_91-202	SpB	1	198	ordered_Spar_9	60882	61079	-	3	3_pPar
iORF_57571	UWOPS_91-202	SpB	0	24	ordered_Spar_9	60906	60929	+	0	5_SpeGroup
iORF_57573	UWOPS_91-202	SpB	1	30	ordered_Spar_9	60908	60937	+	0	5_SpeGroup
iORF_57576	UWOPS_91-202	SpB	0	15	ordered_Spar_9	60923	60937	+	0	4_divergent
iORF_57536	UWOPS_91-202	SpB	1	96	ordered_Spar_9	60965	61060	-	3	5_SpeGroup
iORF_57537	UWOPS_91-202	SpB	1	30	ordered_Spar_9	60986	61015	+	0	4_divergent
iORF_57538	UWOPS_91-202	SpB	0	42	ordered_Spar_9	60986	61027	+	0	5_SpeGroup
iORF_57540	UWOPS_91-202	SpB	0	60	ordered_Spar_9	61001	61060	-	3	5_SpeGroup
iORF_57541	UWOPS_91-202	SpB	0	27	ordered_Spar_9	61034	61060	-	3	5_SpeGroup
iORF_57542	UWOPS_91-202	SpB	0	191	ordered_Spar_9	61057	61247	-	1	5_SpeGroup
iORF_57543	UWOPS_91-202	SpB	1	198	ordered_Spar_9	61057	61254	-	1	5_SpeGroup
iORF_57544	UWOPS_91-202	SpB	1	12	ordered_Spar_9	61071	61082	+	0	1_conserved
iORF_57545	UWOPS_91-202	SpB	1	87	ordered_Spar_9	61092	61178	-	1	3_pPar
iORF_57547	UWOPS_91-202	SpB	0	146	ordered_Spar_9	61109	61254	-	1	5_SpeGroup
iORF_57549	UWOPS_91-202	SpB	0	57	ordered_Spar_9	61116	61172	+	1	4_divergent
iORF_57550	UWOPS_91-202	SpB	1	96	ordered_Spar_9	61116	61211	+	1	5_SpeGroup
iORF_57552	UWOPS_91-202	SpB	0	79	ordered_Spar_9	61169	61247	-	0	5_SpeGroup
iORF_57553	UWOPS_91-202	SpB	1	36	ordered_Spar_9	61171	61206	+	0	5_SpeGroup
iORF_57556	UWOPS_91-202	SpB	1	51	ordered_Spar_9	61197	61247	-	0	5_SpeGroup
iORF_57557	UWOPS_91-202	SpB	0	58	ordered_Spar_9	61197	61254	-	0	7_ancest
iORF_57560	UWOPS_91-202	SpB	0	24	ordered_Spar_9	61269	61292	+	0	5_SpeGroup
iORF_57562	UWOPS_91-202	SpB	1	30	ordered_Spar_9	61296	61325	+	2	4_divergent
iORF_57563	UWOPS_91-202	SpB	1	18	ordered_Spar_9	61342	61359	+	0	3_pPar
iORF_57564	UWOPS_91-202	SpB	1	42	ordered_Spar_9	61346	61387	+	0	4_divergent
iORF_57565	UWOPS_91-202	SpB	1	87	ordered_Spar_9	61365	61451	-	0	1_conserved
iORF_57566	UWOPS_91-202	SpB	1	12	ordered_Spar_9	61399	61410	+	0	1_conserved
iORF_57568	UWOPS_91-202	SpB	1	33	ordered_Spar_9	61407	61439	+	0	4_divergent
iORF_57569	UWOPS_91-202	SpB	1	78	ordered_Spar_9	61436	61513	+	0	1_conserved
iORF_57572	UWOPS_91-202	SpB	0	108	ordered_Spar_9	61448	61555	-	0	5_SpeGroup
iORF_57574	UWOPS_91-202	SpB	1	27	ordered_Spar_9	61476	61502	+	0	3_pPar
iORF_57575	UWOPS_91-202	SpB	0	51	ordered_Spar_9	61507	61557	-	0	5_SpeGroup
iORF_57586	UWOPS_91-202	SpB	1	36	ordered_Spar_9	63168	63203	+	1	4_divergent
iORF_57587	UWOPS_91-202	SpB	0	48	ordered_Spar_9	63168	63215	+	1	5_SpeGroup
iORF_57591	UWOPS_91-202	SpB	0	83	ordered_Spar_9	63168	63250	+	1	7_ancest
iORF_57577	UWOPS_91-202	SpB	0	13	ordered_Spar_9	63273	63285	+	0	5_SpeGroup
iORF_57578	UWOPS_91-202	SpB	0	32	ordered_Spar_9	63273	63304	+	1	7_ancest
iORF_57579	UWOPS_91-202	SpB	1	45	ordered_Spar_9	63273	63317	+	1	4_divergent
iORF_57581	UWOPS_91-202	SpB	0	9	ordered_Spar_9	63328	63336	+	0	6_polymorphic
iORF_57582	UWOPS_91-202	SpB	1	45	ordered_Spar_9	63333	63377	+	0	6_polymorphic
iORF_57583	UWOPS_91-202	SpB	0	39	ordered_Spar_9	63339	63377	+	0	6_polymorphic
iORF_57584	UWOPS_91-202	SpB	0	24	ordered_Spar_9	63438	63461	+	0	5_SpeGroup
iORF_57585	UWOPS_91-202	SpB	1	9	ordered_Spar_9	63442	63450	+	0	1_conserved
iORF_57589	UWOPS_91-202	SpB	0	103	ordered_Spar_9	63531	63633	-	3	5_SpeGroup
iORF_57590	UWOPS_91-202	SpB	0	97	ordered_Spar_9	63537	63633	-	3	7_ancest
iORF_57596	UWOPS_91-202	SpB	1	63	ordered_Spar_9	63571	63633	-	3	4_divergent
iORF_57597	UWOPS_91-202	SpB	0	82	ordered_Spar_9	63571	63652	-	3	5_SpeGroup
iORF_57598	UWOPS_91-202	SpB	0	112	ordered_Spar_9	63571	63682	-	3	7_ancest
iORF_57599	UWOPS_91-202	SpB	0	52	ordered_Spar_9	63591	63642	+	2	5_SpeGroup
iORF_57600	UWOPS_91-202	SpB	1	81	ordered_Spar_9	63591	63671	+	2	4_divergent
iORF_57603	UWOPS_91-202	SpB	0	45	ordered_Spar_9	63608	63652	-	2	6_polymorphic
iORF_57604	UWOPS_91-202	SpB	1	75	ordered_Spar_9	63608	63682	-	2	6_polymorphic
iORF_57605	UWOPS_91-202	SpB	1	54	ordered_Spar_9	63633	63686	-	0	4_divergent
iORF_57606	UWOPS_91-202	SpB	0	88	ordered_Spar_9	63633	63720	-	0	5_SpeGroup
iORF_57607	UWOPS_91-202	SpB	1	9	ordered_Spar_9	63649	63657	-	0	3_pPar
iORF_57608	UWOPS_91-202	SpB	0	9	ordered_Spar_9	63674	63682	-	0	6_polymorphic
iORF_57610	UWOPS_91-202	SpB	1	15	ordered_Spar_9	63681	63695	+	0	4_divergent
iORF_57611	UWOPS_91-202	SpB	0	12	ordered_Spar_9	63723	63734	+	0	6_polymorphic
iORF_57623	UWOPS_91-202	SpB	0	116	ordered_Spar_9	64692	64807	+	1	7_ancest
iORF_57625	UWOPS_91-202	SpB	1	63	ordered_Spar_9	64692	64754	+	1	4_divergent
iORF_57639	UWOPS_91-202	SpB	0	92	ordered_Spar_9	64716	64807	+	1	5_SpeGroup
iORF_57655	UWOPS_91-202	SpB	0	26	ordered_Spar_9	64727	64752	-	1	4_divergent
iORF_57671	UWOPS_91-202	SpB	0	39	ordered_Spar_9	64745	64783	-	0	6_polymorphic
iORF_57672	UWOPS_91-202	SpB	1	48	ordered_Spar_9	64745	64792	-	0	6_polymorphic
iORF_57614	UWOPS_91-202	SpB	1	54	ordered_Spar_9	64776	64829	+	7	1_conserved
iORF_57615	UWOPS_91-202	SpB	0	42	ordered_Spar_9	64780	64821	-	7	6_polymorphic
iORF_57616	UWOPS_91-202	SpB	0	39	ordered_Spar_9	64783	64821	-	7	6_polymorphic
iORF_57619	UWOPS_91-202	SpB	0	50	ordered_Spar_9	64804	64853	+	8	5_SpeGroup
iORF_57620	UWOPS_91-202	SpB	0	63	ordered_Spar_9	64804	64866	+	8	7_ancest
iORF_57621	UWOPS_91-202	SpB	1	129	ordered_Spar_9	64804	64932	+	8	4_divergent
iORF_57622	UWOPS_91-202	SpB	1	12	ordered_Spar_9	64821	64832	-	0	6_polymorphic
iORF_57626	UWOPS_91-202	SpB	1	18	ordered_Spar_9	64841	64858	+	1	5_SpeGroup
iORF_57627	UWOPS_91-202	SpB	0	45	ordered_Spar_9	64855	64899	-	0	6_polymorphic
iORF_57628	UWOPS_91-202	SpB	1	12	ordered_Spar_9	64872	64883	+	0	1_conserved
iORF_57629	UWOPS_91-202	SpB	1	24	ordered_Spar_9	64899	64922	-	0	6_polymorphic
iORF_57630	UWOPS_91-202	SpB	0	57	ordered_Spar_9	64899	64955	-	0	6_polymorphic
iORF_57631	UWOPS_91-202	SpB	0	243	ordered_Spar_9	64912	65154	-	2	5_SpeGroup
iORF_57633	UWOPS_91-202	SpB	1	30	ordered_Spar_9	64926	64955	-	0	6_polymorphic
iORF_57636	UWOPS_91-202	SpB	1	39	ordered_Spar_9	65048	65086	-	0	5_SpeGroup
iORF_57637	UWOPS_91-202	SpB	0	133	ordered_Spar_9	65048	65180	-	1	5_SpeGroup
iORF_57640	UWOPS_91-202	SpB	0	9	ordered_Spar_9	65078	65086	-	0	5_SpeGroup
iORF_57641	UWOPS_91-202	SpB	1	9	ordered_Spar_9	65088	65096	+	0	3_pPar
iORF_57643	UWOPS_91-202	SpB	1	18	ordered_Spar_9	65099	65116	-	0	4_divergent
iORF_57644	UWOPS_91-202	SpB	0	28	ordered_Spar_9	65111	65138	-	0	5_SpeGroup
iORF_57645	UWOPS_91-202	SpB	0	28	ordered_Spar_9	65132	65159	+	0	5_SpeGroup
iORF_57646	UWOPS_91-202	SpB	1	27	ordered_Spar_9	65133	65159	+	0	5_SpeGroup
iORF_57649	UWOPS_91-202	SpB	0	120	ordered_Spar_9	65137	65256	+	1	5_SpeGroup
iORF_57650	UWOPS_91-202	SpB	0	127	ordered_Spar_9	65137	65263	+	1	6_polymorphic
iORF_57651	UWOPS_91-202	SpB	1	132	ordered_Spar_9	65137	65268	+	1	6_polymorphic
iORF_57652	UWOPS_91-202	SpB	0	24	ordered_Spar_9	65153	65176	+	1	5_SpeGroup
iORF_57653	UWOPS_91-202	SpB	1	36	ordered_Spar_9	65156	65191	-	1	3_pPar
iORF_57654	UWOPS_91-202	SpB	1	15	ordered_Spar_9	65162	65176	+	1	4_divergent
iORF_57656	UWOPS_91-202	SpB	1	12	ordered_Spar_9	65198	65209	-	0	3_pPar
iORF_57658	UWOPS_91-202	SpB	1	45	ordered_Spar_9	65210	65254	-	0	6_polymorphic
iORF_57660	UWOPS_91-202	SpB	0	19	ordered_Spar_9	65236	65254	-	0	6_polymorphic
iORF_57661	UWOPS_91-202	SpB	0	21	ordered_Spar_9	65243	65263	+	0	5_SpeGroup
iORF_57664	UWOPS_91-202	SpB	0	71	ordered_Spar_9	65265	65335	+	3	7_ancest
iORF_57665	UWOPS_91-202	SpB	0	80	ordered_Spar_9	65265	65344	+	3	5_SpeGroup
iORF_57666	UWOPS_91-202	SpB	1	102	ordered_Spar_9	65265	65366	+	3	4_divergent
iORF_57667	UWOPS_91-202	SpB	1	21	ordered_Spar_9	65315	65335	+	1	4_divergent
iORF_57669	UWOPS_91-202	SpB	0	92	ordered_Spar_9	65315	65406	+	1	5_SpeGroup
iORF_57670	UWOPS_91-202	SpB	0	140	ordered_Spar_9	65325	65464	-	2	5_SpeGroup
iORF_57686	UWOPS_91-202	SpB	1	129	ordered_Spar_9	67558	67686	+	0	4_divergent
iORF_57687	UWOPS_91-202	SpB	0	153	ordered_Spar_9	67558	67710	+	0	5_SpeGroup
iORF_57685	UWOPS_91-202	SpB	1	36	ordered_Spar_9	67593	67628	-	0	3_pPar
iORF_57675	UWOPS_91-202	SpB	1	9	ordered_Spar_9	67736	67744	+	0	1_conserved
iORF_57680	UWOPS_91-202	SpB	1	33	ordered_Spar_9	67780	67812	+	5	6_polymorphic
iORF_57681	UWOPS_91-202	SpB	0	84	ordered_Spar_9	67780	67863	+	10	5_SpeGroup
iORF_57684	UWOPS_91-202	SpB	1	24	ordered_Spar_9	67870	67893	-	0	3_pPar
iORF_57692	UWOPS_91-202	SpB	1	57	ordered_Spar_9	70441	70497	+	0	6_polymorphic
iORF_57693	UWOPS_91-202	SpB	0	59	ordered_Spar_9	70441	70499	+	0	6_polymorphic
iORF_57695	UWOPS_91-202	SpB	0	100	ordered_Spar_9	70473	70572	+	0	5_SpeGroup
iORF_57696	UWOPS_91-202	SpB	1	54	ordered_Spar_9	70473	70526	+	0	6_polymorphic
iORF_57720	UWOPS_91-202	SpB	0	35	ordered_Spar_9	72373	72407	+	1	5_SpeGroup
iORF_57721	UWOPS_91-202	SpB	0	39	ordered_Spar_9	72374	72412	-	1	6_polymorphic
iORF_57731	UWOPS_91-202	SpB	1	93	ordered_Spar_9	75270	75362	+	2	6_polymorphic
iORF_57728	UWOPS_91-202	SpB	1	48	ordered_Spar_9	75289	75336	-	2	3_pPar
iORF_57732	UWOPS_91-202	SpB	1	15	ordered_Spar_9	75306	75320	-	0	3_pPar
iORF_57734	UWOPS_91-202	SpB	1	54	ordered_Spar_9	75319	75372	+	0	3_pPar
iORF_57735	UWOPS_91-202	SpB	0	33	ordered_Spar_9	75330	75362	+	0	6_polymorphic
iORF_57736	UWOPS_91-202	SpB	1	27	ordered_Spar_9	75342	75368	-	0	1_conserved
iORF_57737	UWOPS_91-202	SpB	0	39	ordered_Spar_9	75346	75384	-	0	6_polymorphic
iORF_57722	UWOPS_91-202	SpB	0	16	ordered_Spar_9	75369	75384	-	0	6_polymorphic
iORF_57756	UWOPS_91-202	SpB	1	21	ordered_Spar_9	76191	76211	-	0	4_divergent
iORF_57757	UWOPS_91-202	SpB	0	54	ordered_Spar_9	76206	76259	+	2	7_ancest
iORF_57758	UWOPS_91-202	SpB	1	39	ordered_Spar_9	76206	76244	+	2	3_pPar
iORF_57742	UWOPS_91-202	SpB	0	21	ordered_Spar_9	76247	76267	+	0	5_SpeGroup
iORF_57743	UWOPS_91-202	SpB	1	57	ordered_Spar_9	76256	76312	-	0	3_pPar
iORF_57744	UWOPS_91-202	SpB	1	27	ordered_Spar_9	76327	76353	-	2	3_pPar
iORF_57746	UWOPS_91-202	SpB	1	45	ordered_Spar_9	76348	76392	+	0	1_conserved
iORF_57747	UWOPS_91-202	SpB	0	47	ordered_Spar_9	76371	76417	-	2	5_SpeGroup
iORF_57748	UWOPS_91-202	SpB	0	27	ordered_Spar_9	76373	76399	+	0	4_divergent
iORF_57749	UWOPS_91-202	SpB	0	24	ordered_Spar_9	76394	76417	-	2	5_SpeGroup
iORF_57750	UWOPS_91-202	SpB	1	51	ordered_Spar_9	76394	76444	-	3	5_SpeGroup
iORF_57751	UWOPS_91-202	SpB	0	26	ordered_Spar_9	76419	76444	-	1	4_divergent
iORF_57752	UWOPS_91-202	SpB	1	108	ordered_Spar_9	76465	76572	+	0	1_conserved
iORF_57753	UWOPS_91-202	SpB	1	63	ordered_Spar_9	76486	76548	-	0	1_conserved
iORF_57754	UWOPS_91-202	SpB	1	63	ordered_Spar_9	76526	76588	-	0	4_divergent
iORF_57755	UWOPS_91-202	SpB	0	93	ordered_Spar_9	76526	76618	-	0	5_SpeGroup
iORF_57769	UWOPS_91-202	SpB	1	24	ordered_Spar_9	77155	77178	-	0	3_pPar
iORF_57775	UWOPS_91-202	SpB	1	18	ordered_Spar_9	77175	77192	-	0	5_SpeGroup
iORF_57779	UWOPS_91-202	SpB	1	12	ordered_Spar_9	77209	77220	+	0	3_pPar
iORF_57781	UWOPS_91-202	SpB	0	80	ordered_Spar_9	77223	77302	-	3	5_SpeGroup
iORF_57782	UWOPS_91-202	SpB	0	83	ordered_Spar_9	77223	77305	-	3	6_polymorphic
iORF_57783	UWOPS_91-202	SpB	1	78	ordered_Spar_9	77228	77305	-	3	6_polymorphic
iORF_57762	UWOPS_91-202	SpB	0	58	ordered_Spar_9	77248	77305	-	3	5_SpeGroup
iORF_57770	UWOPS_91-202	SpB	0	15	ordered_Spar_9	77337	77351	-	0	6_polymorphic
iORF_57822	UWOPS_91-202	SpB	1	39	ordered_Spar_9	80265	80303	+	1	4_divergent
iORF_57831	UWOPS_91-202	SpB	1	9	ordered_Spar_9	80280	80288	-	0	3_pPar
iORF_57833	UWOPS_91-202	SpB	1	45	ordered_Spar_9	80282	80326	+	0	4_divergent
iORF_57834	UWOPS_91-202	SpB	0	28	ordered_Spar_9	80282	80309	+	0	5_SpeGroup
iORF_57788	UWOPS_91-202	SpB	1	9	ordered_Spar_9	80364	80372	-	0	4_divergent
iORF_57791	UWOPS_91-202	SpB	1	207	ordered_Spar_9	80412	80618	-	2	4_divergent
iORF_57793	UWOPS_91-202	SpB	0	57	ordered_Spar_9	80425	80481	-	0	6_polymorphic
iORF_57794	UWOPS_91-202	SpB	0	124	ordered_Spar_9	80425	80548	-	2	5_SpeGroup
iORF_57796	UWOPS_91-202	SpB	1	114	ordered_Spar_9	80435	80548	-	2	6_polymorphic
iORF_57797	UWOPS_91-202	SpB	0	184	ordered_Spar_9	80435	80618	-	2	5_SpeGroup
iORF_57800	UWOPS_91-202	SpB	0	96	ordered_Spar_9	80453	80548	-	2	6_polymorphic
iORF_57801	UWOPS_91-202	SpB	1	9	ordered_Spar_9	80480	80488	+	0	6_polymorphic
iORF_57806	UWOPS_91-202	SpB	0	141	ordered_Spar_9	80545	80685	-	0	6_polymorphic
iORF_57807	UWOPS_91-202	SpB	0	30	ordered_Spar_9	80564	80593	-	0	5_SpeGroup
iORF_57808	UWOPS_91-202	SpB	0	48	ordered_Spar_9	80576	80623	+	0	6_polymorphic
iORF_57809	UWOPS_91-202	SpB	1	108	ordered_Spar_9	80578	80685	-	0	6_polymorphic
iORF_57810	UWOPS_91-202	SpB	0	252	ordered_Spar_9	80584	80835	+	0	6_polymorphic
iORF_57814	UWOPS_91-202	SpB	1	12	ordered_Spar_9	80612	80623	+	0	6_polymorphic
iORF_57816	UWOPS_91-202	SpB	1	78	ordered_Spar_9	80615	80692	-	0	5_SpeGroup
iORF_57818	UWOPS_91-202	SpB	0	150	ordered_Spar_9	80643	80792	-	0	5_SpeGroup
iORF_57819	UWOPS_91-202	SpB	1	204	ordered_Spar_9	80643	80846	-	0	4_divergent
iORF_57820	UWOPS_91-202	SpB	1	177	ordered_Spar_9	80659	80835	+	0	6_polymorphic
iORF_57821	UWOPS_91-202	SpB	1	12	ordered_Spar_9	80684	80695	+	0	3_pPar
iORF_57823	UWOPS_91-202	SpB	1	21	ordered_Spar_9	80711	80731	-	0	4_divergent
iORF_57825	UWOPS_91-202	SpB	0	18	ordered_Spar_9	80714	80731	-	0	5_SpeGroup
iORF_57828	UWOPS_91-202	SpB	1	36	ordered_Spar_9	80805	80840	+	0	3_pPar
iORF_57850	UWOPS_91-202	SpB	0	43	ordered_Spar_9	82232	82274	-	1	5_SpeGroup
iORF_57851	UWOPS_91-202	SpB	0	89	ordered_Spar_9	82232	82320	-	3	5_SpeGroup
iORF_57864	UWOPS_91-202	SpB	1	129	ordered_Spar_9	82236	82364	-	5	6_polymorphic
iORF_57866	UWOPS_91-202	SpB	0	39	ordered_Spar_9	82236	82274	-	1	6_polymorphic
iORF_57860	UWOPS_91-202	SpB	0	97	ordered_Spar_9	82268	82364	-	4	6_polymorphic
iORF_57861	UWOPS_91-202	SpB	1	120	ordered_Spar_9	82268	82387	-	4	6_polymorphic
iORF_57862	UWOPS_91-202	SpB	0	49	ordered_Spar_9	82268	82316	-	2	5_SpeGroup
iORF_57863	UWOPS_91-202	SpB	0	53	ordered_Spar_9	82268	82320	-	2	5_SpeGroup
iORF_57867	UWOPS_91-202	SpB	0	80	ordered_Spar_9	82285	82364	-	4	5_SpeGroup
iORF_57868	UWOPS_91-202	SpB	0	103	ordered_Spar_9	82285	82387	-	4	6_polymorphic
iORF_57871	UWOPS_91-202	SpB	1	15	ordered_Spar_9	82289	82303	+	2	6_polymorphic
iORF_57872	UWOPS_91-202	SpB	0	22	ordered_Spar_9	82289	82310	+	2	6_polymorphic
iORF_57877	UWOPS_91-202	SpB	1	21	ordered_Spar_9	82300	82320	-	0	5_SpeGroup
iORF_57878	UWOPS_91-202	SpB	0	87	ordered_Spar_9	82301	82387	-	2	5_SpeGroup
iORF_57885	UWOPS_91-202	SpB	0	75	ordered_Spar_9	82313	82387	-	2	5_SpeGroup
iORF_57886	UWOPS_91-202	SpB	1	18	ordered_Spar_9	82319	82336	+	0	3_pPar
iORF_57844	UWOPS_91-202	SpB	1	51	ordered_Spar_9	82333	82383	-	2	4_divergent
iORF_57855	UWOPS_91-202	SpB	1	54	ordered_Spar_9	82434	82487	-	1	4_divergent
iORF_57856	UWOPS_91-202	SpB	0	63	ordered_Spar_9	82434	82496	-	1	5_SpeGroup
iORF_57859	UWOPS_91-202	SpB	1	42	ordered_Spar_9	82438	82479	+	1	3_pPar
iORF_57914	UWOPS_91-202	SpB	1	57	ordered_Spar_9	84161	84217	+	0	4_divergent
iORF_57915	UWOPS_91-202	SpB	1	222	ordered_Spar_9	84201	84422	-	1	4_divergent
iORF_57922	UWOPS_91-202	SpB	0	45	ordered_Spar_9	84274	84318	-	0	6_polymorphic
iORF_57923	UWOPS_91-202	SpB	1	12	ordered_Spar_9	84287	84298	-	0	3_pPar
iORF_57926	UWOPS_91-202	SpB	1	9	ordered_Spar_9	84310	84318	-	0	5_SpeGroup
iORF_57928	UWOPS_91-202	SpB	1	60	ordered_Spar_9	84317	84376	+	1	6_polymorphic
iORF_57929	UWOPS_91-202	SpB	1	9	ordered_Spar_9	84330	84338	+	0	3_pPar
iORF_57932	UWOPS_91-202	SpB	0	39	ordered_Spar_9	84338	84376	+	1	6_polymorphic
iORF_57933	UWOPS_91-202	SpB	1	9	ordered_Spar_9	84358	84366	+	0	3_pPar
iORF_57934	UWOPS_91-202	SpB	0	87	ordered_Spar_9	84373	84459	-	0	4_divergent
iORF_57937	UWOPS_91-202	SpB	1	96	ordered_Spar_9	84379	84474	+	0	5_SpeGroup
iORF_57938	UWOPS_91-202	SpB	0	99	ordered_Spar_9	84379	84477	+	0	5_SpeGroup
iORF_57942	UWOPS_91-202	SpB	1	18	ordered_Spar_9	84413	84430	+	0	3_pPar
iORF_57958	UWOPS_91-202	SpB	1	90	ordered_Spar_9	84685	84774	-	0	4_divergent
iORF_57959	UWOPS_91-202	SpB	1	75	ordered_Spar_9	84690	84764	-	0	6_polymorphic
iORF_57960	UWOPS_91-202	SpB	0	87	ordered_Spar_9	84690	84776	-	0	5_SpeGroup
iORF_57963	UWOPS_91-202	SpB	1	87	ordered_Spar_9	84742	84828	+	0	4_divergent
iORF_57970	UWOPS_91-202	SpB	0	72	ordered_Spar_9	85782	85853	+	5	5_SpeGroup
iORF_57964	UWOPS_91-202	SpB	1	30	ordered_Spar_9	85871	85900	+	2	6_polymorphic
iORF_57965	UWOPS_91-202	SpB	0	43	ordered_Spar_9	85871	85913	+	2	6_polymorphic
iORF_57966	UWOPS_91-202	SpB	0	68	ordered_Spar_9	85871	85938	+	3	6_polymorphic
iORF_58008	UWOPS_91-202	SpB	0	266	ordered_Spar_9	86875	87140	-	1	5_SpeGroup
iORF_58009	UWOPS_91-202	SpB	0	280	ordered_Spar_9	86888	87167	-	1	6_polymorphic
iORF_58011	UWOPS_91-202	SpB	1	9	ordered_Spar_9	86914	86922	+	0	6_polymorphic
iORF_58012	UWOPS_91-202	SpB	0	213	ordered_Spar_9	86928	87140	-	1	7_ancest
iORF_58013	UWOPS_91-202	SpB	1	15	ordered_Spar_9	86933	86947	+	1	5_SpeGroup
iORF_58014	UWOPS_91-202	SpB	1	78	ordered_Spar_9	86944	87021	-	0	6_polymorphic
iORF_58015	UWOPS_91-202	SpB	1	69	ordered_Spar_9	86948	87016	+	0	6_polymorphic
iORF_58016	UWOPS_91-202	SpB	0	82	ordered_Spar_9	86948	87029	+	0	6_polymorphic
iORF_58019	UWOPS_91-202	SpB	0	52	ordered_Spar_9	86970	87021	-	0	6_polymorphic
iORF_58020	UWOPS_91-202	SpB	0	75	ordered_Spar_9	86970	87044	-	0	7_ancest
iORF_58021	UWOPS_91-202	SpB	1	198	ordered_Spar_9	86970	87167	-	0	6_polymorphic
iORF_58022	UWOPS_91-202	SpB	0	27	ordered_Spar_9	87018	87044	-	0	5_SpeGroup
iORF_58023	UWOPS_91-202	SpB	1	45	ordered_Spar_9	87037	87081	-	0	5_SpeGroup
iORF_58024	UWOPS_91-202	SpB	0	273	ordered_Spar_9	87037	87309	-	3	4_divergent
iORF_58025	UWOPS_91-202	SpB	0	54	ordered_Spar_9	87062	87115	-	0	5_SpeGroup
iORF_58028	UWOPS_91-202	SpB	0	42	ordered_Spar_9	87074	87115	-	0	5_SpeGroup
iORF_58031	UWOPS_91-202	SpB	0	108	ordered_Spar_9	87114	87221	+	1	4_divergent
iORF_58034	UWOPS_91-202	SpB	1	39	ordered_Spar_9	87139	87177	+	0	3_pPar
iORF_58040	UWOPS_91-202	SpB	1	12	ordered_Spar_9	87248	87259	-	0	6_polymorphic
iORF_58044	UWOPS_91-202	SpB	1	9	ordered_Spar_9	87291	87299	+	0	1_conserved
iORF_58059	UWOPS_91-202	SpB	1	45	ordered_Spar_9	88037	88081	-	1	6_polymorphic
iORF_58060	UWOPS_91-202	SpB	1	45	ordered_Spar_9	88040	88084	+	1	3_pPar
iORF_58050	UWOPS_91-202	SpB	0	27	ordered_Spar_9	88055	88081	-	1	5_SpeGroup
iORF_58052	UWOPS_91-202	SpB	1	18	ordered_Spar_9	88148	88165	-	0	3_pPar
iORF_58053	UWOPS_91-202	SpB	1	12	ordered_Spar_9	88195	88206	-	0	1_conserved
iORF_58105	UWOPS_91-202	SpB	1	39	ordered_Spar_9	89745	89783	-	0	3_pPar
iORF_58106	UWOPS_91-202	SpB	1	51	ordered_Spar_9	89749	89799	-	0	4_divergent
iORF_58111	UWOPS_91-202	SpB	1	30	ordered_Spar_9	89767	89796	+	0	3_pPar
iORF_58112	UWOPS_91-202	SpB	0	27	ordered_Spar_9	89773	89799	-	0	5_SpeGroup
iORF_58113	UWOPS_91-202	SpB	0	95	ordered_Spar_9	89773	89867	-	1	5_SpeGroup
iORF_58063	UWOPS_91-202	SpB	1	54	ordered_Spar_9	89814	89867	-	1	4_divergent
iORF_58065	UWOPS_91-202	SpB	1	42	ordered_Spar_9	89835	89876	+	0	1_conserved
iORF_58066	UWOPS_91-202	SpB	1	9	ordered_Spar_9	89855	89863	-	0	1_conserved
iORF_58069	UWOPS_91-202	SpB	0	31	ordered_Spar_9	89866	89896	+	1	6_polymorphic
iORF_58071	UWOPS_91-202	SpB	0	74	ordered_Spar_9	89866	89939	+	1	5_SpeGroup
iORF_58073	UWOPS_91-202	SpB	0	101	ordered_Spar_9	89866	89966	+	2	5_SpeGroup
iORF_58074	UWOPS_91-202	SpB	1	108	ordered_Spar_9	89866	89973	+	2	6_polymorphic
iORF_58076	UWOPS_91-202	SpB	0	9	ordered_Spar_9	89899	89907	-	0	5_SpeGroup
iORF_58084	UWOPS_91-202	SpB	0	71	ordered_Spar_9	90003	90073	-	2	5_SpeGroup
iORF_58085	UWOPS_91-202	SpB	0	124	ordered_Spar_9	90009	90132	+	2	5_SpeGroup
iORF_58086	UWOPS_91-202	SpB	0	61	ordered_Spar_9	90013	90073	-	2	5_SpeGroup
iORF_58088	UWOPS_91-202	SpB	1	39	ordered_Spar_9	90020	90058	+	0	6_polymorphic
iORF_58089	UWOPS_91-202	SpB	1	12	ordered_Spar_9	90031	90042	-	0	4_divergent
iORF_58090	UWOPS_91-202	SpB	0	18	ordered_Spar_9	90031	90048	-	0	5_SpeGroup
iORF_58096	UWOPS_91-202	SpB	1	72	ordered_Spar_9	90129	90200	-	3	5_SpeGroup
iORF_58097	UWOPS_91-202	SpB	1	15	ordered_Spar_9	90157	90171	-	0	5_SpeGroup
iORF_58098	UWOPS_91-202	SpB	0	44	ordered_Spar_9	90157	90200	-	1	4_divergent
iORF_58147	UWOPS_91-202	SpB	1	51	ordered_Spar_9	93131	93181	-	1	3_pPar
iORF_58141	UWOPS_91-202	SpB	1	15	ordered_Spar_9	93164	93178	+	0	5_SpeGroup
iORF_58119	UWOPS_91-202	SpB	0	126	ordered_Spar_9	93262	93387	+	5	5_SpeGroup
iORF_58120	UWOPS_91-202	SpB	0	33	ordered_Spar_9	93272	93304	+	0	5_SpeGroup
iORF_58121	UWOPS_91-202	SpB	1	54	ordered_Spar_9	93272	93325	+	0	4_divergent
iORF_58125	UWOPS_91-202	SpB	0	66	ordered_Spar_9	93322	93387	+	2	5_SpeGroup
iORF_58127	UWOPS_91-202	SpB	1	138	ordered_Spar_9	93340	93477	-	2	6_polymorphic
iORF_58128	UWOPS_91-202	SpB	0	120	ordered_Spar_9	93358	93477	-	0	6_polymorphic
iORF_58130	UWOPS_91-202	SpB	1	21	ordered_Spar_9	93399	93419	+	0	1_conserved
iORF_58136	UWOPS_91-202	SpB	1	78	ordered_Spar_9	93450	93527	+	1	5_SpeGroup
iORF_58142	UWOPS_91-202	SpB	1	21	ordered_Spar_9	93465	93485	-	0	3_pPar
iORF_58144	UWOPS_91-202	SpB	0	12	ordered_Spar_9	93476	93487	+	1	5_SpeGroup
iORF_58182	UWOPS_91-202	SpB	1	15	ordered_Spar_9	100698	100712	+	0	3_pPar
iORF_58197	UWOPS_91-202	SpB	1	9	ordered_Spar_9	100713	100721	+	0	3_pPar
iORF_58199	UWOPS_91-202	SpB	1	39	ordered_Spar_9	100751	100789	-	0	6_polymorphic
iORF_58209	UWOPS_91-202	SpB	1	12	ordered_Spar_9	100761	100772	-	0	1_conserved
iORF_58162	UWOPS_91-202	SpB	0	14	ordered_Spar_9	100908	100921	+	1	5_SpeGroup
iORF_58163	UWOPS_91-202	SpB	1	33	ordered_Spar_9	100908	100940	+	1	4_divergent
iORF_58166	UWOPS_91-202	SpB	0	15	ordered_Spar_9	100930	100944	+	0	6_polymorphic
iORF_58171	UWOPS_91-202	SpB	1	9	ordered_Spar_9	100950	100958	+	0	6_polymorphic
iORF_58173	UWOPS_91-202	SpB	0	51	ordered_Spar_9	100950	101000	+	0	6_polymorphic
iORF_58175	UWOPS_91-202	SpB	1	18	ordered_Spar_9	100972	100989	-	0	4_divergent
iORF_58176	UWOPS_91-202	SpB	0	18	ordered_Spar_9	100978	100995	-	0	5_SpeGroup
iORF_58177	UWOPS_91-202	SpB	1	12	ordered_Spar_9	100997	101008	-	0	4_divergent
iORF_58178	UWOPS_91-202	SpB	0	123	ordered_Spar_9	100997	101119	-	0	5_SpeGroup
iORF_58181	UWOPS_91-202	SpB	1	99	ordered_Spar_9	101021	101119	-	0	4_divergent
iORF_58184	UWOPS_91-202	SpB	1	33	ordered_Spar_9	101062	101094	+	0	3_pPar
iORF_58188	UWOPS_91-202	SpB	0	34	ordered_Spar_9	101095	101128	-	2	6_polymorphic
iORF_58210	UWOPS_91-202	SpB	1	81	ordered_Spar_9	104352	104432	-	2	4_divergent
iORF_58211	UWOPS_91-202	SpB	0	27	ordered_Spar_9	104352	104378	-	0	5_SpeGroup
iORF_58223	UWOPS_91-202	SpB	1	57	ordered_Spar_9	104380	104436	+	2	4_divergent
iORF_58225	UWOPS_91-202	SpB	0	44	ordered_Spar_9	104389	104432	-	2	4_divergent
iORF_58228	UWOPS_91-202	SpB	1	21	ordered_Spar_9	104409	104429	+	1	4_divergent
iORF_58238	UWOPS_91-202	SpB	1	33	ordered_Spar_9	105091	105123	-	0	5_SpeGroup
iORF_58240	UWOPS_91-202	SpB	0	112	ordered_Spar_9	105095	105206	+	3	6_polymorphic
iORF_58241	UWOPS_91-202	SpB	1	144	ordered_Spar_9	105095	105238	+	3	6_polymorphic
iORF_58242	UWOPS_91-202	SpB	1	45	ordered_Spar_9	105107	105151	-	3	4_divergent
iORF_58244	UWOPS_91-202	SpB	1	51	ordered_Spar_9	105124	105174	+	2	5_SpeGroup
iORF_58245	UWOPS_91-202	SpB	1	42	ordered_Spar_9	105129	105170	+	2	3_pPar
iORF_58246	UWOPS_91-202	SpB	1	33	ordered_Spar_9	105148	105180	-	2	6_polymorphic
iORF_58248	UWOPS_91-202	SpB	0	27	ordered_Spar_9	105154	105180	-	0	6_polymorphic
iORF_58235	UWOPS_91-202	SpB	0	36	ordered_Spar_9	105203	105238	+	0	6_polymorphic
iORF_58236	UWOPS_91-202	SpB	0	147	ordered_Spar_9	105209	105355	-	0	5_SpeGroup
iORF_58280	UWOPS_91-202	SpB	1	9	ordered_Spar_9	109494	109502	-	0	1_conserved
iORF_58257	UWOPS_91-202	SpB	1	78	ordered_Spar_9	109501	109578	+	4	3_pPar
iORF_58275	UWOPS_91-202	SpB	1	15	ordered_Spar_9	109533	109547	-	0	3_pPar
iORF_58278	UWOPS_91-202	SpB	1	9	ordered_Spar_9	109544	109552	-	0	3_pPar
iORF_58279	UWOPS_91-202	SpB	1	27	ordered_Spar_9	109571	109597	+	0	1_conserved
iORF_58252	UWOPS_91-202	SpB	0	9	ordered_Spar_9	109640	109648	-	0	5_SpeGroup
iORF_58255	UWOPS_91-202	SpB	0	25	ordered_Spar_9	109647	109671	+	0	5_SpeGroup
iORF_58256	UWOPS_91-202	SpB	1	129	ordered_Spar_9	109647	109775	+	4	4_divergent
iORF_58258	UWOPS_91-202	SpB	1	18	ordered_Spar_9	109668	109685	-	0	4_divergent
iORF_58259	UWOPS_91-202	SpB	0	96	ordered_Spar_9	109680	109775	+	4	5_SpeGroup
iORF_58263	UWOPS_91-202	SpB	1	141	ordered_Spar_9	109707	109847	-	4	3_pPar
iORF_58264	UWOPS_91-202	SpB	1	39	ordered_Spar_9	109735	109773	-	4	3_pPar
iORF_58266	UWOPS_91-202	SpB	1	87	ordered_Spar_9	109772	109858	+	0	3_pPar
iORF_58267	UWOPS_91-202	SpB	1	42	ordered_Spar_9	109776	109817	+	0	1_conserved
iORF_58268	UWOPS_91-202	SpB	1	78	ordered_Spar_9	109825	109902	-	1	6_polymorphic
iORF_58269	UWOPS_91-202	SpB	0	41	ordered_Spar_9	109862	109902	-	1	6_polymorphic
iORF_58272	UWOPS_91-202	SpB	1	90	ordered_Spar_9	109905	109994	-	0	3_pPar
iORF_58274	UWOPS_91-202	SpB	1	57	ordered_Spar_9	109948	110004	-	0	3_pPar
iORF_58276	UWOPS_91-202	SpB	1	84	ordered_Spar_9	110013	110096	-	2	4_divergent
iORF_58277	UWOPS_91-202	SpB	0	76	ordered_Spar_9	110021	110096	-	1	5_SpeGroup
iORF_58307	UWOPS_91-202	SpB	1	30	ordered_Spar_9	113179	113208	+	0	3_pPar
iORF_58318	UWOPS_91-202	SpB	1	9	ordered_Spar_9	113211	113219	+	0	3_pPar
iORF_58319	UWOPS_91-202	SpB	0	75	ordered_Spar_9	113214	113288	-	3	5_SpeGroup
iORF_58320	UWOPS_91-202	SpB	1	60	ordered_Spar_9	113229	113288	-	3	4_divergent
iORF_58321	UWOPS_91-202	SpB	1	27	ordered_Spar_9	113232	113258	+	0	1_conserved
iORF_58283	UWOPS_91-202	SpB	1	63	ordered_Spar_9	113255	113317	-	7	6_polymorphic
iORF_58286	UWOPS_91-202	SpB	0	54	ordered_Spar_9	113264	113317	-	4	5_SpeGroup
iORF_58288	UWOPS_91-202	SpB	0	29	ordered_Spar_9	113289	113317	-	4	5_SpeGroup
iORF_58292	UWOPS_91-202	SpB	1	60	ordered_Spar_9	113304	113363	+	0	3_pPar
iORF_58305	UWOPS_91-202	SpB	0	94	ordered_Spar_9	113457	113550	-	14	6_polymorphic
iORF_58310	UWOPS_91-202	SpB	0	58	ordered_Spar_9	113509	113566	+	9	6_polymorphic
iORF_58311	UWOPS_91-202	SpB	1	78	ordered_Spar_9	113509	113586	+	10	6_polymorphic
iORF_58313	UWOPS_91-202	SpB	0	70	ordered_Spar_9	113517	113586	+	10	6_polymorphic
iORF_58314	UWOPS_91-202	SpB	0	30	ordered_Spar_9	113547	113576	-	2	5_SpeGroup
iORF_58315	UWOPS_91-202	SpB	1	30	ordered_Spar_9	113547	113576	-	3	5_SpeGroup
iORF_58317	UWOPS_91-202	SpB	1	18	ordered_Spar_9	113549	113566	+	2	6_polymorphic
iORF_58336	UWOPS_91-202	SpB	1	21	ordered_Spar_9	114500	114520	+	0	3_pPar
iORF_58326	UWOPS_91-202	SpB	0	28	ordered_Spar_9	114514	114541	-	0	5_SpeGroup
iORF_58339	UWOPS_91-202	SpB	1	21	ordered_Spar_9	114521	114541	-	0	4_divergent
iORF_58348	UWOPS_91-202	SpB	1	45	ordered_Spar_9	114540	114584	+	1	3_pPar
iORF_58380	UWOPS_91-202	SpB	0	88	ordered_Spar_9	114588	114675	-	1	7_ancest
iORF_58323	UWOPS_91-202	SpB	0	66	ordered_Spar_9	114610	114675	-	1	5_SpeGroup
iORF_58324	UWOPS_91-202	SpB	1	48	ordered_Spar_9	114628	114675	-	0	4_divergent
iORF_58327	UWOPS_91-202	SpB	1	9	ordered_Spar_9	114663	114671	-	0	3_pPar
iORF_58328	UWOPS_91-202	SpB	1	21	ordered_Spar_9	114668	114688	-	0	3_pPar
iORF_58330	UWOPS_91-202	SpB	0	94	ordered_Spar_9	114672	114765	-	3	5_SpeGroup
iORF_58331	UWOPS_91-202	SpB	1	21	ordered_Spar_9	114687	114707	+	0	3_pPar
iORF_58332	UWOPS_91-202	SpB	0	21	ordered_Spar_9	114704	114724	-	0	5_SpeGroup
iORF_58333	UWOPS_91-202	SpB	0	62	ordered_Spar_9	114704	114765	-	3	6_polymorphic
iORF_58334	UWOPS_91-202	SpB	1	129	ordered_Spar_9	114709	114837	+	3	6_polymorphic
iORF_58335	UWOPS_91-202	SpB	0	170	ordered_Spar_9	114709	114878	+	3	6_polymorphic
iORF_58337	UWOPS_91-202	SpB	0	12	ordered_Spar_9	114721	114732	-	0	6_polymorphic
iORF_58338	UWOPS_91-202	SpB	1	45	ordered_Spar_9	114721	114765	-	3	6_polymorphic
iORF_58340	UWOPS_91-202	SpB	1	60	ordered_Spar_9	114753	114812	-	0	3_pPar
iORF_58341	UWOPS_91-202	SpB	0	54	ordered_Spar_9	114784	114837	+	0	6_polymorphic
iORF_58344	UWOPS_91-202	SpB	1	24	ordered_Spar_9	114823	114846	-	0	1_conserved
iORF_58345	UWOPS_91-202	SpB	1	45	ordered_Spar_9	114834	114878	+	0	6_polymorphic
iORF_58349	UWOPS_91-202	SpB	1	24	ordered_Spar_9	115014	115037	-	0	3_pPar
iORF_58420	UWOPS_91-202	SpB	0	42	ordered_Spar_9	117025	117066	-	0	6_polymorphic
iORF_58423	UWOPS_91-202	SpB	1	141	ordered_Spar_9	117027	117167	+	1	6_polymorphic
iORF_58424	UWOPS_91-202	SpB	0	145	ordered_Spar_9	117027	117171	+	1	6_polymorphic
iORF_58432	UWOPS_91-202	SpB	0	109	ordered_Spar_9	117044	117152	-	1	6_polymorphic
iORF_58388	UWOPS_91-202	SpB	1	99	ordered_Spar_9	117054	117152	-	1	6_polymorphic
iORF_58392	UWOPS_91-202	SpB	1	87	ordered_Spar_9	117085	117171	+	1	6_polymorphic
iORF_58394	UWOPS_91-202	SpB	1	138	ordered_Spar_9	117124	117261	-	0	3_pPar
iORF_58396	UWOPS_91-202	SpB	1	18	ordered_Spar_9	117204	117221	+	0	3_pPar
iORF_58397	UWOPS_91-202	SpB	1	18	ordered_Spar_9	117228	117245	-	0	1_conserved
iORF_58398	UWOPS_91-202	SpB	1	15	ordered_Spar_9	117330	117344	-	0	6_polymorphic
iORF_58399	UWOPS_91-202	SpB	0	36	ordered_Spar_9	117330	117365	-	0	6_polymorphic
iORF_58400	UWOPS_91-202	SpB	0	12	ordered_Spar_9	117345	117356	+	0	5_SpeGroup
iORF_58401	UWOPS_91-202	SpB	1	39	ordered_Spar_9	117345	117383	+	0	4_divergent
iORF_58402	UWOPS_91-202	SpB	1	174	ordered_Spar_9	117358	117531	+	2	4_divergent
iORF_58404	UWOPS_91-202	SpB	1	120	ordered_Spar_9	117386	117505	-	2	3_pPar
iORF_58409	UWOPS_91-202	SpB	0	45	ordered_Spar_9	117487	117531	+	0	5_SpeGroup
iORF_58412	UWOPS_91-202	SpB	0	82	ordered_Spar_9	117555	117636	+	0	5_SpeGroup
iORF_58413	UWOPS_91-202	SpB	0	113	ordered_Spar_9	117555	117667	+	1	6_polymorphic
iORF_58415	UWOPS_91-202	SpB	1	171	ordered_Spar_9	117555	117725	+	1	5_SpeGroup
iORF_58418	UWOPS_91-202	SpB	1	9	ordered_Spar_9	117673	117681	+	0	3_pPar
iORF_58426	UWOPS_91-202	SpB	0	72	ordered_Spar_9	117815	117886	-	0	6_polymorphic
iORF_58478	UWOPS_91-202	SpB	0	107	ordered_Spar_9	119095	119201	+	1	6_polymorphic
iORF_58480	UWOPS_91-202	SpB	1	198	ordered_Spar_9	119095	119292	+	6	5_SpeGroup
iORF_58481	UWOPS_91-202	SpB	0	208	ordered_Spar_9	119095	119302	+	6	4_divergent
iORF_58482	UWOPS_91-202	SpB	0	261	ordered_Spar_9	119095	119355	+	18	6_polymorphic
iORF_58483	UWOPS_91-202	SpB	0	310	ordered_Spar_9	119095	119404	+	18	6_polymorphic
iORF_58484	UWOPS_91-202	SpB	0	26	ordered_Spar_9	119117	119142	-	1	6_polymorphic
iORF_58485	UWOPS_91-202	SpB	1	21	ordered_Spar_9	119122	119142	-	1	6_polymorphic
iORF_58436	UWOPS_91-202	SpB	0	225	ordered_Spar_9	119131	119355	+	17	6_polymorphic
iORF_58437	UWOPS_91-202	SpB	0	274	ordered_Spar_9	119131	119404	+	17	6_polymorphic
iORF_58438	UWOPS_91-202	SpB	0	79	ordered_Spar_9	119147	119225	+	0	5_SpeGroup
iORF_58439	UWOPS_91-202	SpB	1	108	ordered_Spar_9	119147	119254	+	2	4_divergent
iORF_58441	UWOPS_91-202	SpB	0	61	ordered_Spar_9	119181	119241	-	0	5_SpeGroup
iORF_58443	UWOPS_91-202	SpB	1	54	ordered_Spar_9	119188	119241	-	0	4_divergent
iORF_58445	UWOPS_91-202	SpB	0	50	ordered_Spar_9	119222	119271	-	5	5_SpeGroup
iORF_58446	UWOPS_91-202	SpB	1	105	ordered_Spar_9	119222	119326	-	6	6_polymorphic
iORF_58447	UWOPS_91-202	SpB	0	258	ordered_Spar_9	119222	119479	-	19	6_polymorphic
iORF_58449	UWOPS_91-202	SpB	0	71	ordered_Spar_9	119232	119302	+	5	5_SpeGroup
iORF_58450	UWOPS_91-202	SpB	0	173	ordered_Spar_9	119232	119404	+	17	6_polymorphic
iORF_58451	UWOPS_91-202	SpB	1	231	ordered_Spar_9	119232	119462	+	19	6_polymorphic
iORF_58452	UWOPS_91-202	SpB	0	281	ordered_Spar_9	119232	119512	+	19	5_SpeGroup
iORF_58453	UWOPS_91-202	SpB	0	89	ordered_Spar_9	119238	119326	-	6	6_polymorphic
iORF_58454	UWOPS_91-202	SpB	0	242	ordered_Spar_9	119238	119479	-	19	6_polymorphic
iORF_58455	UWOPS_91-202	SpB	0	75	ordered_Spar_9	119252	119326	-	4	5_SpeGroup
iORF_58458	UWOPS_91-202	SpB	0	220	ordered_Spar_9	119260	119479	-	17	6_polymorphic
iORF_58460	UWOPS_91-202	SpB	1	9	ordered_Spar_9	119352	119360	-	0	1_conserved
iORF_58463	UWOPS_91-202	SpB	0	57	ordered_Spar_9	119377	119433	+	2	7_ancest
iORF_58464	UWOPS_91-202	SpB	0	86	ordered_Spar_9	119377	119462	+	2	5_SpeGroup
iORF_58465	UWOPS_91-202	SpB	1	93	ordered_Spar_9	119387	119479	-	2	6_polymorphic
iORF_58466	UWOPS_91-202	SpB	0	43	ordered_Spar_9	119391	119433	+	2	6_polymorphic
iORF_58467	UWOPS_91-202	SpB	0	72	ordered_Spar_9	119391	119462	+	2	6_polymorphic
iORF_58469	UWOPS_91-202	SpB	1	33	ordered_Spar_9	119401	119433	+	2	6_polymorphic
iORF_58470	UWOPS_91-202	SpB	0	112	ordered_Spar_9	119401	119512	+	2	6_polymorphic
iORF_58471	UWOPS_91-202	SpB	0	74	ordered_Spar_9	119406	119479	-	2	5_SpeGroup
iORF_58472	UWOPS_91-202	SpB	0	30	ordered_Spar_9	119433	119462	+	0	6_polymorphic
iORF_58474	UWOPS_91-202	SpB	0	86	ordered_Spar_9	119473	119558	-	11	7_ancest
iORF_58475	UWOPS_91-202	SpB	1	9	ordered_Spar_9	119509	119517	+	0	3_pPar
iORF_58477	UWOPS_91-202	SpB	0	21	ordered_Spar_9	119538	119558	-	0	5_SpeGroup
iORF_58496	UWOPS_91-202	SpB	1	21	ordered_Spar_9	121321	121341	+	3	6_polymorphic
iORF_58497	UWOPS_91-202	SpB	0	39	ordered_Spar_9	121321	121359	+	3	6_polymorphic
iORF_58505	UWOPS_91-202	SpB	0	57	ordered_Spar_9	121337	121393	-	1	6_polymorphic
iORF_58511	UWOPS_91-202	SpB	0	38	ordered_Spar_9	121356	121393	-	1	6_polymorphic
iORF_58518	UWOPS_91-202	SpB	1	123	ordered_Spar_9	121371	121493	-	1	4_divergent
iORF_58569	UWOPS_91-202	SpB	0	39	ordered_Spar_9	121455	121493	-	0	5_SpeGroup
iORF_58574	UWOPS_91-202	SpB	1	258	ordered_Spar_9	121460	121717	-	2	6_polymorphic
iORF_58582	UWOPS_91-202	SpB	1	48	ordered_Spar_9	121466	121513	+	0	3_pPar
iORF_58612	UWOPS_91-202	SpB	0	64	ordered_Spar_9	121492	121555	+	0	6_polymorphic
iORF_58614	UWOPS_91-202	SpB	0	187	ordered_Spar_9	121492	121678	+	2	6_polymorphic
iORF_58615	UWOPS_91-202	SpB	1	210	ordered_Spar_9	121492	121701	+	2	6_polymorphic
iORF_58619	UWOPS_91-202	SpB	0	196	ordered_Spar_9	121522	121717	-	2	6_polymorphic
iORF_58621	UWOPS_91-202	SpB	1	117	ordered_Spar_9	121594	121710	-	2	6_polymorphic
iORF_58622	UWOPS_91-202	SpB	0	124	ordered_Spar_9	121594	121717	-	2	6_polymorphic
iORF_58623	UWOPS_91-202	SpB	1	12	ordered_Spar_9	121596	121607	+	0	3_pPar
iORF_58624	UWOPS_91-202	SpB	1	33	ordered_Spar_9	121611	121643	+	0	6_polymorphic
iORF_58625	UWOPS_91-202	SpB	0	91	ordered_Spar_9	121611	121701	+	0	6_polymorphic
iORF_58626	UWOPS_91-202	SpB	0	96	ordered_Spar_9	121622	121717	-	0	6_polymorphic
iORF_58627	UWOPS_91-202	SpB	0	36	ordered_Spar_9	121675	121710	-	0	6_polymorphic
iORF_58558	UWOPS_91-202	SpB	1	114	ordered_Spar_9	123516	123629	-	6	6_polymorphic
iORF_58560	UWOPS_91-202	SpB	0	249	ordered_Spar_9	123516	123764	-	8	6_polymorphic
iORF_58562	UWOPS_91-202	SpB	1	21	ordered_Spar_9	123523	123543	-	4	3_pPar
iORF_58564	UWOPS_91-202	SpB	0	24	ordered_Spar_9	123553	123576	-	2	6_polymorphic
iORF_58567	UWOPS_91-202	SpB	1	66	ordered_Spar_9	123566	123631	+	0	6_polymorphic
iORF_58572	UWOPS_91-202	SpB	1	105	ordered_Spar_9	123613	123717	-	0	5_SpeGroup
iORF_58575	UWOPS_91-202	SpB	0	75	ordered_Spar_9	123643	123717	-	0	5_SpeGroup
iORF_58576	UWOPS_91-202	SpB	1	114	ordered_Spar_9	123651	123764	-	2	6_polymorphic
iORF_58579	UWOPS_91-202	SpB	1	24	ordered_Spar_9	123672	123695	+	0	3_pPar
iORF_58581	UWOPS_91-202	SpB	0	75	ordered_Spar_9	123690	123764	-	2	5_SpeGroup
iORF_58583	UWOPS_91-202	SpB	1	57	ordered_Spar_9	123700	123756	+	2	3_pPar
iORF_58608	UWOPS_91-202	SpB	1	33	ordered_Spar_9	123919	123951	+	0	3_pPar
iORF_58610	UWOPS_91-202	SpB	1	15	ordered_Spar_9	123942	123956	+	0	3_pPar
iORF_58811	UWOPS_91-202	SpB	0	15	ordered_Spar_9	125250	125264	+	0	6_polymorphic
iORF_58815	UWOPS_91-202	SpB	1	33	ordered_Spar_9	125261	125293	-	0	1_conserved
iORF_58821	UWOPS_91-202	SpB	1	12	ordered_Spar_9	125271	125282	+	0	4_divergent
iORF_58825	UWOPS_91-202	SpB	1	9	ordered_Spar_9	125279	125287	+	0	3_pPar
iORF_58775	UWOPS_91-202	SpB	0	13	ordered_Spar_9	125448	125460	+	0	4_divergent
iORF_58780	UWOPS_91-202	SpB	1	63	ordered_Spar_9	125524	125586	+	0	6_polymorphic
iORF_58781	UWOPS_91-202	SpB	0	88	ordered_Spar_9	125524	125611	+	0	6_polymorphic
iORF_58782	UWOPS_91-202	SpB	0	19	ordered_Spar_9	125558	125576	+	0	6_polymorphic
iORF_58783	UWOPS_91-202	SpB	1	54	ordered_Spar_9	125558	125611	+	0	6_polymorphic
iORF_58784	UWOPS_91-202	SpB	1	18	ordered_Spar_9	125608	125625	-	0	3_pPar
iORF_58790	UWOPS_91-202	SpB	0	95	ordered_Spar_9	125646	125740	+	1	4_divergent
iORF_58791	UWOPS_91-202	SpB	1	126	ordered_Spar_9	125646	125771	+	8	5_SpeGroup
iORF_58792	UWOPS_91-202	SpB	0	171	ordered_Spar_9	125646	125816	+	9	5_SpeGroup
iORF_58794	UWOPS_91-202	SpB	1	57	ordered_Spar_9	125653	125709	+	1	4_divergent
iORF_58795	UWOPS_91-202	SpB	0	92	ordered_Spar_9	125653	125744	+	1	5_SpeGroup
iORF_58799	UWOPS_91-202	SpB	0	268	ordered_Spar_9	125666	125933	-	8	6_polymorphic
iORF_58800	UWOPS_91-202	SpB	1	39	ordered_Spar_9	125683	125721	-	0	1_conserved
iORF_58802	UWOPS_91-202	SpB	0	228	ordered_Spar_9	125706	125933	-	8	6_polymorphic
iORF_58803	UWOPS_91-202	SpB	1	216	ordered_Spar_9	125718	125933	-	8	5_SpeGroup
iORF_58808	UWOPS_91-202	SpB	1	45	ordered_Spar_9	125777	125821	+	1	6_polymorphic
iORF_58814	UWOPS_91-202	SpB	1	81	ordered_Spar_9	125866	125946	+	0	6_polymorphic
iORF_58816	UWOPS_91-202	SpB	0	95	ordered_Spar_9	125891	125985	-	1	4_divergent
iORF_58819	UWOPS_91-202	SpB	1	39	ordered_Spar_9	125947	125985	-	1	5_SpeGroup
iORF_58820	UWOPS_91-202	SpB	0	58	ordered_Spar_9	125947	126004	-	1	5_SpeGroup
iORF_58822	UWOPS_91-202	SpB	1	39	ordered_Spar_9	125991	126029	+	0	1_conserved
iORF_58826	UWOPS_91-202	SpB	1	12	ordered_Spar_9	126072	126083	-	0	1_conserved
iORF_58827	UWOPS_91-202	SpB	1	12	ordered_Spar_9	126082	126093	+	0	6_polymorphic
iORF_58828	UWOPS_91-202	SpB	1	39	ordered_Spar_9	126086	126124	-	0	4_divergent
iORF_58829	UWOPS_91-202	SpB	0	51	ordered_Spar_9	126086	126136	-	0	4_divergent
iORF_58835	UWOPS_91-202	SpB	0	297	ordered_Spar_9	126135	126431	+	3	6_polymorphic
iORF_58836	UWOPS_91-202	SpB	0	102	ordered_Spar_9	126152	126253	-	0	6_polymorphic
iORF_58837	UWOPS_91-202	SpB	1	201	ordered_Spar_9	126152	126352	-	1	6_polymorphic
iORF_58838	UWOPS_91-202	SpB	1	57	ordered_Spar_9	126154	126210	+	0	3_pPar
iORF_58842	UWOPS_91-202	SpB	0	87	ordered_Spar_9	126167	126253	-	0	6_polymorphic
iORF_58679	UWOPS_91-202	SpB	0	227	ordered_Spar_9	126174	126400	+	3	5_SpeGroup
iORF_58680	UWOPS_91-202	SpB	1	258	ordered_Spar_9	126174	126431	+	3	6_polymorphic
iORF_58687	UWOPS_91-202	SpB	1	177	ordered_Spar_9	126195	126371	-	1	3_pPar
iORF_58688	UWOPS_91-202	SpB	1	27	ordered_Spar_9	126197	126223	+	0	6_polymorphic
iORF_58689	UWOPS_91-202	SpB	1	66	ordered_Spar_9	126220	126285	+	1	3_pPar
iORF_58694	UWOPS_91-202	SpB	0	36	ordered_Spar_9	126317	126352	-	0	6_polymorphic
iORF_58696	UWOPS_91-202	SpB	0	30	ordered_Spar_9	126335	126364	+	0	4_divergent
iORF_58698	UWOPS_91-202	SpB	0	99	ordered_Spar_9	126355	126453	-	2	6_polymorphic
iORF_58699	UWOPS_91-202	SpB	1	129	ordered_Spar_9	126355	126483	-	2	6_polymorphic
iORF_58702	UWOPS_91-202	SpB	0	95	ordered_Spar_9	126359	126453	-	2	5_SpeGroup
iORF_58704	UWOPS_91-202	SpB	1	75	ordered_Spar_9	126391	126465	+	0	3_pPar
iORF_58705	UWOPS_91-202	SpB	1	57	ordered_Spar_9	126414	126470	-	0	6_polymorphic
iORF_58707	UWOPS_91-202	SpB	0	92	ordered_Spar_9	126416	126507	+	1	6_polymorphic
iORF_58708	UWOPS_91-202	SpB	1	93	ordered_Spar_9	126416	126508	+	1	6_polymorphic
iORF_58711	UWOPS_91-202	SpB	0	36	ordered_Spar_9	126428	126463	-	0	4_divergent
iORF_58712	UWOPS_91-202	SpB	1	84	ordered_Spar_9	126428	126511	-	1	5_SpeGroup
iORF_58713	UWOPS_91-202	SpB	0	9	ordered_Spar_9	126475	126483	-	0	5_SpeGroup
iORF_58716	UWOPS_91-202	SpB	1	27	ordered_Spar_9	126480	126506	-	0	3_pPar
iORF_58717	UWOPS_91-202	SpB	1	264	ordered_Spar_9	126527	126790	-	5	6_polymorphic
iORF_58718	UWOPS_91-202	SpB	0	304	ordered_Spar_9	126527	126830	-	5	5_SpeGroup
iORF_58721	UWOPS_91-202	SpB	0	102	ordered_Spar_9	126560	126661	+	0	6_polymorphic
iORF_58722	UWOPS_91-202	SpB	0	126	ordered_Spar_9	126560	126685	+	0	6_polymorphic
iORF_58725	UWOPS_91-202	SpB	1	228	ordered_Spar_9	126560	126787	+	5	6_polymorphic
iORF_58726	UWOPS_91-202	SpB	0	233	ordered_Spar_9	126560	126792	+	5	6_polymorphic
iORF_58727	UWOPS_91-202	SpB	0	265	ordered_Spar_9	126560	126824	+	5	5_SpeGroup
iORF_58731	UWOPS_91-202	SpB	0	196	ordered_Spar_9	126595	126790	-	5	5_SpeGroup
iORF_58732	UWOPS_91-202	SpB	0	275	ordered_Spar_9	126595	126869	-	13	6_polymorphic
iORF_58733	UWOPS_91-202	SpB	0	46	ordered_Spar_9	126689	126734	+	3	6_polymorphic
iORF_58734	UWOPS_91-202	SpB	0	99	ordered_Spar_9	126689	126787	+	5	6_polymorphic
iORF_58735	UWOPS_91-202	SpB	0	95	ordered_Spar_9	126696	126790	-	4	6_polymorphic
iORF_58736	UWOPS_91-202	SpB	0	135	ordered_Spar_9	126696	126830	-	4	6_polymorphic
iORF_58740	UWOPS_91-202	SpB	0	86	ordered_Spar_9	126731	126816	+	2	6_polymorphic
iORF_58743	UWOPS_91-202	SpB	0	41	ordered_Spar_9	126750	126790	-	1	6_polymorphic
iORF_58744	UWOPS_91-202	SpB	0	81	ordered_Spar_9	126750	126830	-	1	6_polymorphic
iORF_58745	UWOPS_91-202	SpB	1	15	ordered_Spar_9	126778	126792	+	1	6_polymorphic
iORF_58746	UWOPS_91-202	SpB	0	39	ordered_Spar_9	126778	126816	+	1	5_SpeGroup
iORF_58747	UWOPS_91-202	SpB	0	86	ordered_Spar_9	126784	126869	-	8	6_polymorphic
iORF_58748	UWOPS_91-202	SpB	1	36	ordered_Spar_9	126789	126824	+	0	4_divergent
iORF_58750	UWOPS_91-202	SpB	0	21	ordered_Spar_9	126824	126844	+	0	5_SpeGroup
iORF_58751	UWOPS_91-202	SpB	0	43	ordered_Spar_9	126824	126866	+	8	6_polymorphic
iORF_58754	UWOPS_91-202	SpB	0	40	ordered_Spar_9	126830	126869	-	8	5_SpeGroup
iORF_58764	UWOPS_91-202	SpB	1	30	ordered_Spar_9	126918	126947	+	0	1_conserved
iORF_58765	UWOPS_91-202	SpB	1	60	ordered_Spar_9	126923	126982	-	0	1_conserved
iORF_58767	UWOPS_91-202	SpB	1	9	ordered_Spar_9	127006	127014	-	0	3_pPar
iORF_58910	UWOPS_91-202	SpB	1	24	ordered_Spar_9	128947	128970	+	1	3_pPar
iORF_58847	UWOPS_91-202	SpB	1	18	ordered_Spar_9	128995	129012	+	0	4_divergent
iORF_58850	UWOPS_91-202	SpB	0	12	ordered_Spar_9	128997	129008	+	0	5_SpeGroup
iORF_58895	UWOPS_91-202	SpB	1	33	ordered_Spar_9	129130	129162	+	0	3_pPar
iORF_58899	UWOPS_91-202	SpB	1	30	ordered_Spar_9	129261	129290	-	0	3_pPar
iORF_58900	UWOPS_91-202	SpB	0	27	ordered_Spar_9	129287	129313	-	0	5_SpeGroup
iORF_58901	UWOPS_91-202	SpB	1	87	ordered_Spar_9	129336	129422	-	2	4_divergent
iORF_58902	UWOPS_91-202	SpB	0	105	ordered_Spar_9	129336	129440	-	2	5_SpeGroup
iORF_58904	UWOPS_91-202	SpB	0	21	ordered_Spar_9	129347	129367	-	0	5_SpeGroup
iORF_58906	UWOPS_91-202	SpB	0	93	ordered_Spar_9	129364	129456	-	2	5_SpeGroup
iORF_58907	UWOPS_91-202	SpB	1	9	ordered_Spar_9	129381	129389	+	0	4_divergent
iORF_58912	UWOPS_91-202	SpB	0	18	ordered_Spar_9	129455	129472	+	0	5_SpeGroup
iORF_58913	UWOPS_91-202	SpB	1	30	ordered_Spar_9	129455	129484	+	0	5_SpeGroup
iORF_58923	UWOPS_91-202	SpB	0	87	ordered_Spar_9	129517	129603	+	1	5_SpeGroup
iORF_58924	UWOPS_91-202	SpB	1	102	ordered_Spar_9	129517	129618	+	1	5_SpeGroup
iORF_58925	UWOPS_91-202	SpB	1	39	ordered_Spar_9	129534	129572	-	1	6_polymorphic
iORF_58926	UWOPS_91-202	SpB	0	138	ordered_Spar_9	129534	129671	-	1	6_polymorphic
iORF_58927	UWOPS_91-202	SpB	0	12	ordered_Spar_9	129549	129560	+	0	7_ancest
iORF_58931	UWOPS_91-202	SpB	0	15	ordered_Spar_9	129585	129599	-	0	6_polymorphic
iORF_58932	UWOPS_91-202	SpB	1	87	ordered_Spar_9	129585	129671	-	0	6_polymorphic
iORF_58933	UWOPS_91-202	SpB	0	83	ordered_Spar_9	129589	129671	-	0	6_polymorphic
iORF_58934	UWOPS_91-202	SpB	0	9	ordered_Spar_9	129600	129608	-	0	6_polymorphic
iORF_58935	UWOPS_91-202	SpB	0	72	ordered_Spar_9	129600	129671	-	0	6_polymorphic
iORF_58936	UWOPS_91-202	SpB	0	12	ordered_Spar_9	129607	129618	+	0	4_divergent
iORF_58940	UWOPS_91-202	SpB	0	32	ordered_Spar_9	129618	129649	+	0	6_polymorphic
iORF_58941	UWOPS_91-202	SpB	0	57	ordered_Spar_9	129618	129674	+	0	6_polymorphic
iORF_58942	UWOPS_91-202	SpB	0	24	ordered_Spar_9	129626	129649	+	0	5_SpeGroup
iORF_58944	UWOPS_91-202	SpB	0	75	ordered_Spar_9	129646	129720	-	2	5_SpeGroup
iORF_58945	UWOPS_91-202	SpB	1	63	ordered_Spar_9	129658	129720	-	2	5_SpeGroup
iORF_58947	UWOPS_91-202	SpB	1	12	ordered_Spar_9	129668	129679	-	0	4_divergent
iORF_58948	UWOPS_91-202	SpB	0	43	ordered_Spar_9	129678	129720	-	2	5_SpeGroup
iORF_58954	UWOPS_91-202	SpB	1	36	ordered_Spar_9	129725	129760	+	0	3_pPar
iORF_58958	UWOPS_91-202	SpB	0	21	ordered_Spar_9	129768	129788	+	0	7_ancest
iORF_58959	UWOPS_91-202	SpB	0	57	ordered_Spar_9	129768	129824	+	0	5_SpeGroup
iORF_58961	UWOPS_91-202	SpB	1	30	ordered_Spar_9	129795	129824	+	0	4_divergent
iORF_58962	UWOPS_91-202	SpB	1	45	ordered_Spar_9	129798	129842	-	0	4_divergent
iORF_58963	UWOPS_91-202	SpB	0	51	ordered_Spar_9	129798	129848	-	0	7_ancest
iORF_58964	UWOPS_91-202	SpB	0	28	ordered_Spar_9	129821	129848	-	0	5_SpeGroup
iORF_58965	UWOPS_91-202	SpB	0	57	ordered_Spar_9	129829	129885	-	0	5_SpeGroup
iORF_58967	UWOPS_91-202	SpB	1	12	ordered_Spar_9	129852	129863	-	0	1_conserved
iORF_58849	UWOPS_91-202	SpB	1	69	ordered_Spar_9	129923	129991	+	0	3_pPar
iORF_58851	UWOPS_91-202	SpB	1	42	ordered_Spar_9	129972	130013	+	0	3_pPar
iORF_58856	UWOPS_91-202	SpB	1	18	ordered_Spar_9	130013	130030	+	0	3_pPar
iORF_58861	UWOPS_91-202	SpB	0	52	ordered_Spar_9	130060	130111	-	5	6_polymorphic
iORF_58865	UWOPS_91-202	SpB	1	33	ordered_Spar_9	130079	130111	-	5	6_polymorphic
iORF_58870	UWOPS_91-202	SpB	1	18	ordered_Spar_9	130108	130125	-	0	4_divergent
iORF_58871	UWOPS_91-202	SpB	0	76	ordered_Spar_9	130108	130183	-	7	5_SpeGroup
iORF_58872	UWOPS_91-202	SpB	1	18	ordered_Spar_9	130110	130127	+	0	3_pPar
iORF_58874	UWOPS_91-202	SpB	1	69	ordered_Spar_9	130115	130183	-	7	6_polymorphic
iORF_58875	UWOPS_91-202	SpB	1	42	ordered_Spar_9	130124	130165	+	6	3_pPar
iORF_58879	UWOPS_91-202	SpB	1	93	ordered_Spar_9	130147	130239	+	10	6_polymorphic
iORF_58881	UWOPS_91-202	SpB	0	82	ordered_Spar_9	130158	130239	+	4	4_divergent
iORF_59224	UWOPS_91-202	SpB	0	21	ordered_Spar_9	131475	131495	-	0	6_polymorphic
iORF_58972	UWOPS_91-202	SpB	1	24	ordered_Spar_9	131508	131531	-	0	3_pPar
iORF_59191	UWOPS_91-202	SpB	0	36	ordered_Spar_9	136028	136063	+	0	5_SpeGroup
iORF_59193	UWOPS_91-202	SpB	1	30	ordered_Spar_9	136034	136063	+	0	4_divergent
iORF_59194	UWOPS_91-202	SpB	1	99	ordered_Spar_9	136060	136158	+	0	4_divergent
iORF_59197	UWOPS_91-202	SpB	0	48	ordered_Spar_9	136129	136176	+	0	5_SpeGroup
iORF_59198	UWOPS_91-202	SpB	0	12	ordered_Spar_9	136151	136162	+	0	5_SpeGroup
iORF_59200	UWOPS_91-202	SpB	0	117	ordered_Spar_9	136151	136267	+	1	7_ancest
iORF_59202	UWOPS_91-202	SpB	0	114	ordered_Spar_9	136182	136295	+	1	5_SpeGroup
iORF_59208	UWOPS_91-202	SpB	1	9	ordered_Spar_9	136256	136264	-	0	3_pPar
iORF_59288	UWOPS_91-202	SpB	1	12	ordered_Spar_9	137436	137447	-	0	3_pPar
iORF_59300	UWOPS_91-202	SpB	1	30	ordered_Spar_9	137452	137481	-	0	4_divergent
iORF_59301	UWOPS_91-202	SpB	0	108	ordered_Spar_9	137452	137559	-	1	5_SpeGroup
iORF_59312	UWOPS_91-202	SpB	0	96	ordered_Spar_9	137469	137564	-	1	7_ancest
iORF_59313	UWOPS_91-202	SpB	1	117	ordered_Spar_9	137469	137585	-	2	5_SpeGroup
iORF_59314	UWOPS_91-202	SpB	0	208	ordered_Spar_9	137469	137676	-	3	5_SpeGroup
iORF_59322	UWOPS_91-202	SpB	0	73	ordered_Spar_9	137492	137564	-	1	5_SpeGroup
iORF_59334	UWOPS_91-202	SpB	0	80	ordered_Spar_9	137514	137593	+	2	5_SpeGroup
iORF_59335	UWOPS_91-202	SpB	1	171	ordered_Spar_9	137514	137684	+	3	6_polymorphic
iORF_59344	UWOPS_91-202	SpB	0	12	ordered_Spar_9	137533	137544	+	1	5_SpeGroup
iORF_59345	UWOPS_91-202	SpB	1	84	ordered_Spar_9	137533	137616	+	3	5_SpeGroup
iORF_59346	UWOPS_91-202	SpB	0	152	ordered_Spar_9	137533	137684	+	3	7_ancest
iORF_59347	UWOPS_91-202	SpB	0	253	ordered_Spar_9	137533	137785	+	3	5_SpeGroup
iORF_59356	UWOPS_91-202	SpB	0	45	ordered_Spar_9	137541	137585	-	1	5_SpeGroup
iORF_59357	UWOPS_91-202	SpB	1	18	ordered_Spar_9	137542	137559	-	0	5_SpeGroup
iORF_59358	UWOPS_91-202	SpB	0	44	ordered_Spar_9	137542	137585	-	1	5_SpeGroup
iORF_59419	UWOPS_91-202	SpB	1	84	ordered_Spar_9	137708	137791	-	0	4_divergent
iORF_59432	UWOPS_91-202	SpB	1	21	ordered_Spar_9	137730	137750	+	0	1_conserved
iORF_59504	UWOPS_91-202	SpB	1	18	ordered_Spar_9	137820	137837	-	0	3_pPar
iORF_59241	UWOPS_91-202	SpB	1	30	ordered_Spar_9	138488	138517	+	0	5_SpeGroup
iORF_59242	UWOPS_91-202	SpB	0	42	ordered_Spar_9	138488	138529	+	0	5_SpeGroup
iORF_59248	UWOPS_91-202	SpB	1	15	ordered_Spar_9	138500	138514	-	0	4_divergent
iORF_59256	UWOPS_91-202	SpB	0	33	ordered_Spar_9	138607	138639	-	0	5_SpeGroup
iORF_59257	UWOPS_91-202	SpB	0	93	ordered_Spar_9	138629	138721	-	3	5_SpeGroup
iORF_59260	UWOPS_91-202	SpB	0	84	ordered_Spar_9	138653	138736	+	3	5_SpeGroup
iORF_59261	UWOPS_91-202	SpB	0	159	ordered_Spar_9	138653	138811	+	4	5_SpeGroup
iORF_59263	UWOPS_91-202	SpB	0	75	ordered_Spar_9	138682	138756	+	0	5_SpeGroup
iORF_59264	UWOPS_91-202	SpB	1	15	ordered_Spar_9	138696	138710	+	0	4_divergent
iORF_59265	UWOPS_91-202	SpB	1	21	ordered_Spar_9	138701	138721	-	0	4_divergent
iORF_59267	UWOPS_91-202	SpB	1	105	ordered_Spar_9	138707	138811	+	1	5_SpeGroup
iORF_59268	UWOPS_91-202	SpB	1	24	ordered_Spar_9	138714	138737	-	0	5_SpeGroup
iORF_59269	UWOPS_91-202	SpB	0	36	ordered_Spar_9	138714	138749	-	0	5_SpeGroup
iORF_59270	UWOPS_91-202	SpB	0	54	ordered_Spar_9	138714	138767	-	0	6_polymorphic
iORF_59276	UWOPS_91-202	SpB	0	36	ordered_Spar_9	138776	138811	+	1	6_polymorphic
iORF_59278	UWOPS_91-202	SpB	1	12	ordered_Spar_9	138787	138798	+	1	3_pPar
iORF_59281	UWOPS_91-202	SpB	0	55	ordered_Spar_9	138792	138846	+	1	6_polymorphic
iORF_59282	UWOPS_91-202	SpB	0	40	ordered_Spar_9	138813	138852	+	0	5_SpeGroup
iORF_59450	UWOPS_91-202	SpB	1	27	ordered_Spar_9	142163	142189	-	0	1_conserved
iORF_59451	UWOPS_91-202	SpB	1	9	ordered_Spar_9	142184	142192	+	0	3_pPar
iORF_59468	UWOPS_91-202	SpB	0	21	ordered_Spar_9	142306	142326	+	1	6_polymorphic
iORF_59469	UWOPS_91-202	SpB	0	110	ordered_Spar_9	142306	142415	+	1	5_SpeGroup
iORF_59471	UWOPS_91-202	SpB	1	18	ordered_Spar_9	142360	142377	+	0	4_divergent
iORF_59472	UWOPS_91-202	SpB	0	24	ordered_Spar_9	142360	142383	+	0	5_SpeGroup
iORF_59473	UWOPS_91-202	SpB	1	99	ordered_Spar_9	142374	142472	-	1	3_pPar
iORF_59476	UWOPS_91-202	SpB	1	12	ordered_Spar_9	142394	142405	-	0	4_divergent
iORF_59481	UWOPS_91-202	SpB	1	9	ordered_Spar_9	142458	142466	+	0	1_conserved
iORF_59482	UWOPS_91-202	SpB	1	12	ordered_Spar_9	142469	142480	-	0	3_pPar
iORF_59524	UWOPS_91-202	SpB	1	42	ordered_Spar_9	143056	143097	-	0	6_polymorphic
iORF_59525	UWOPS_91-202	SpB	0	52	ordered_Spar_9	143056	143107	-	1	6_polymorphic
iORF_59530	UWOPS_91-202	SpB	0	21	ordered_Spar_9	143132	143152	-	0	6_polymorphic
iORF_59546	UWOPS_91-202	SpB	1	36	ordered_Spar_9	143243	143278	-	0	6_polymorphic
iORF_59547	UWOPS_91-202	SpB	1	45	ordered_Spar_9	143245	143289	+	0	6_polymorphic
iORF_59548	UWOPS_91-202	SpB	0	15	ordered_Spar_9	143264	143278	-	0	5_SpeGroup
iORF_59578	UWOPS_91-202	SpB	1	9	ordered_Spar_9	144500	144508	-	0	1_conserved
iORF_59580	UWOPS_91-202	SpB	0	63	ordered_Spar_9	144507	144569	+	0	4_divergent
iORF_59581	UWOPS_91-202	SpB	1	15	ordered_Spar_9	144507	144521	+	0	5_SpeGroup
iORF_59582	UWOPS_91-202	SpB	1	24	ordered_Spar_9	144511	144534	+	0	3_pPar
iORF_59570	UWOPS_91-202	SpB	1	24	ordered_Spar_9	144544	144567	-	0	5_SpeGroup
iORF_59571	UWOPS_91-202	SpB	0	77	ordered_Spar_9	144544	144620	-	4	4_divergent
iORF_59573	UWOPS_91-202	SpB	1	27	ordered_Spar_9	144594	144620	-	4	5_SpeGroup
iORF_59599	UWOPS_91-202	SpB	0	90	ordered_Spar_9	147445	147534	-	1	5_SpeGroup
iORF_59604	UWOPS_91-202	SpB	0	27	ordered_Spar_9	147447	147473	+	0	5_SpeGroup
iORF_59605	UWOPS_91-202	SpB	1	33	ordered_Spar_9	147447	147479	+	0	4_divergent
iORF_59595	UWOPS_91-202	SpB	1	60	ordered_Spar_9	147639	147698	+	1	6_polymorphic
iORF_59597	UWOPS_91-202	SpB	0	138	ordered_Spar_9	147639	147776	+	2	6_polymorphic
iORF_59598	UWOPS_91-202	SpB	1	63	ordered_Spar_9	147647	147709	-	1	3_pPar
iORF_59606	UWOPS_91-202	SpB	1	102	ordered_Spar_9	147731	147832	+	1	6_polymorphic
iORF_59610	UWOPS_91-202	SpB	1	96	ordered_Spar_9	147765	147860	-	0	6_polymorphic
iORF_59611	UWOPS_91-202	SpB	0	60	ordered_Spar_9	147773	147832	+	0	6_polymorphic
iORF_59613	UWOPS_91-202	SpB	0	45	ordered_Spar_9	147816	147860	-	0	5_SpeGroup
iORF_59614	UWOPS_91-202	SpB	0	18	ordered_Spar_9	147873	147890	-	0	4_divergent
iORF_59615	UWOPS_91-202	SpB	0	114	ordered_Spar_9	147873	147986	-	0	6_polymorphic
iORF_59617	UWOPS_91-202	SpB	0	78	ordered_Spar_9	147892	147969	+	0	5_SpeGroup
iORF_59618	UWOPS_91-202	SpB	1	63	ordered_Spar_9	147907	147969	+	0	4_divergent
iORF_59619	UWOPS_91-202	SpB	1	60	ordered_Spar_9	147927	147986	-	0	6_polymorphic
iORF_59621	UWOPS_91-202	SpB	1	45	ordered_Spar_9	147954	147998	+	0	3_pPar
iORF_59641	UWOPS_91-202	SpB	1	12	ordered_Spar_9	150270	150281	-	0	4_divergent
iORF_59642	UWOPS_91-202	SpB	1	57	ordered_Spar_9	150275	150331	-	0	3_pPar
iORF_59630	UWOPS_91-202	SpB	1	12	ordered_Spar_9	150390	150401	+	0	3_pPar
iORF_59632	UWOPS_91-202	SpB	1	30	ordered_Spar_9	150423	150452	+	1	4_divergent
iORF_59633	UWOPS_91-202	SpB	0	50	ordered_Spar_9	150423	150472	+	1	5_SpeGroup
iORF_59634	UWOPS_91-202	SpB	0	9	ordered_Spar_9	150441	150449	-	0	5_SpeGroup
iORF_59636	UWOPS_91-202	SpB	1	9	ordered_Spar_9	150462	150470	-	0	3_pPar
iORF_59675	UWOPS_91-202	SpB	1	30	ordered_Spar_9	153098	153127	+	0	1_conserved
iORF_59650	UWOPS_91-202	SpB	0	45	ordered_Spar_9	153224	153268	+	0	4_divergent
iORF_59651	UWOPS_91-202	SpB	0	21	ordered_Spar_9	153234	153254	-	0	5_SpeGroup
iORF_59654	UWOPS_91-202	SpB	0	38	ordered_Spar_9	153253	153290	+	1	5_SpeGroup
iORF_59655	UWOPS_91-202	SpB	1	39	ordered_Spar_9	153253	153291	+	1	4_divergent
iORF_59656	UWOPS_91-202	SpB	0	117	ordered_Spar_9	153253	153369	+	1	7_ancest
iORF_59657	UWOPS_91-202	SpB	0	108	ordered_Spar_9	153270	153377	-	0	7_ancest
iORF_59658	UWOPS_91-202	SpB	1	90	ordered_Spar_9	153288	153377	-	0	4_divergent
iORF_59660	UWOPS_91-202	SpB	1	27	ordered_Spar_9	153343	153369	+	0	3_pPar
iORF_59663	UWOPS_91-202	SpB	0	21	ordered_Spar_9	153415	153435	-	0	6_polymorphic
iORF_59664	UWOPS_91-202	SpB	1	9	ordered_Spar_9	153440	153448	+	0	4_divergent
iORF_59665	UWOPS_91-202	SpB	1	21	ordered_Spar_9	153445	153465	+	0	4_divergent
iORF_59666	UWOPS_91-202	SpB	0	33	ordered_Spar_9	153445	153477	+	1	5_SpeGroup
iORF_59668	UWOPS_91-202	SpB	1	21	ordered_Spar_9	153492	153512	+	0	1_conserved
iORF_59669	UWOPS_91-202	SpB	1	24	ordered_Spar_9	153518	153541	-	0	3_pPar
iORF_59671	UWOPS_91-202	SpB	1	87	ordered_Spar_9	153548	153634	-	2	3_pPar
iORF_59672	UWOPS_91-202	SpB	1	15	ordered_Spar_9	153582	153596	+	0	3_pPar
iORF_59673	UWOPS_91-202	SpB	0	39	ordered_Spar_9	153603	153641	-	1	5_SpeGroup
iORF_59677	UWOPS_91-202	SpB	1	39	ordered_Spar_9	154709	154747	-	0	1_conserved
iORF_59678	UWOPS_91-202	SpB	1	54	ordered_Spar_9	154723	154776	-	0	3_pPar
iORF_59679	UWOPS_91-202	SpB	1	48	ordered_Spar_9	154740	154787	-	1	4_divergent
iORF_59681	UWOPS_91-202	SpB	1	51	ordered_Spar_9	154742	154792	+	1	3_pPar
iORF_59682	UWOPS_91-202	SpB	1	36	ordered_Spar_9	154746	154781	+	0	1_conserved
iORF_59683	UWOPS_91-202	SpB	1	42	ordered_Spar_9	154765	154806	+	1	3_pPar
iORF_59676	UWOPS_91-202	SpB	0	15	ordered_Spar_9	154803	154817	+	0	6_polymorphic
iORF_59695	UWOPS_91-202	SpB	1	174	ordered_Spar_9	156875	157048	+	1	5_SpeGroup
iORF_59696	UWOPS_91-202	SpB	0	40	ordered_Spar_9	156875	156914	+	0	4_divergent
iORF_59706	UWOPS_91-202	SpB	0	117	ordered_Spar_9	156932	157048	+	1	4_divergent
iORF_59710	UWOPS_91-202	SpB	1	12	ordered_Spar_9	156940	156951	+	0	4_divergent
iORF_59693	UWOPS_91-202	SpB	1	102	ordered_Spar_9	157008	157109	+	2	3_pPar
iORF_59694	UWOPS_91-202	SpB	1	108	ordered_Spar_9	157015	157122	-	2	3_pPar
iORF_59700	UWOPS_91-202	SpB	1	21	ordered_Spar_9	157106	157126	+	1	3_pPar
iORF_59726	UWOPS_91-202	SpB	1	12	ordered_Spar_9	158738	158749	+	0	4_divergent
iORF_59728	UWOPS_91-202	SpB	0	61	ordered_Spar_9	158738	158798	+	0	6_polymorphic
iORF_59734	UWOPS_91-202	SpB	1	36	ordered_Spar_9	158766	158801	-	0	4_divergent
iORF_59735	UWOPS_91-202	SpB	0	37	ordered_Spar_9	158766	158802	-	0	5_SpeGroup
iORF_59736	UWOPS_91-202	SpB	0	12	ordered_Spar_9	158779	158790	+	0	5_SpeGroup
iORF_59737	UWOPS_91-202	SpB	0	131	ordered_Spar_9	158782	158912	-	1	5_SpeGroup
iORF_59739	UWOPS_91-202	SpB	1	54	ordered_Spar_9	158801	158854	-	1	5_SpeGroup
iORF_59740	UWOPS_91-202	SpB	0	112	ordered_Spar_9	158801	158912	-	1	5_SpeGroup
iORF_59717	UWOPS_91-202	SpB	1	135	ordered_Spar_9	158826	158960	-	0	5_SpeGroup
iORF_59718	UWOPS_91-202	SpB	1	9	ordered_Spar_9	158842	158850	+	0	3_pPar
iORF_59720	UWOPS_91-202	SpB	0	31	ordered_Spar_9	158847	158877	+	0	5_SpeGroup
iORF_59721	UWOPS_91-202	SpB	0	49	ordered_Spar_9	158847	158895	+	0	6_polymorphic
iORF_59722	UWOPS_91-202	SpB	1	54	ordered_Spar_9	158847	158900	+	0	6_polymorphic
iORF_59723	UWOPS_91-202	SpB	0	42	ordered_Spar_9	158871	158912	-	0	7_ancest
iORF_59724	UWOPS_91-202	SpB	1	39	ordered_Spar_9	158881	158919	-	0	3_pPar
iORF_59727	UWOPS_91-202	SpB	1	9	ordered_Spar_9	158887	158895	+	0	5_SpeGroup
iORF_59729	UWOPS_91-202	SpB	0	9	ordered_Spar_9	158892	158900	+	0	4_divergent
iORF_59998	UWOPS_91-202	SpB	1	72	ordered_Spar_9	164038	164109	+	1	6_polymorphic
iORF_60021	UWOPS_91-202	SpB	0	66	ordered_Spar_9	164044	164109	+	1	6_polymorphic
iORF_60037	UWOPS_91-202	SpB	0	69	ordered_Spar_9	164479	164547	-	0	5_SpeGroup
iORF_60038	UWOPS_91-202	SpB	1	15	ordered_Spar_9	164498	164512	-	0	6_polymorphic
iORF_60039	UWOPS_91-202	SpB	0	142	ordered_Spar_9	164498	164639	-	3	6_polymorphic
iORF_60040	UWOPS_91-202	SpB	1	33	ordered_Spar_9	164515	164547	-	0	4_divergent
iORF_60042	UWOPS_91-202	SpB	1	21	ordered_Spar_9	164546	164566	+	0	1_conserved
iORF_60043	UWOPS_91-202	SpB	0	186	ordered_Spar_9	164550	164735	+	11	5_SpeGroup
iORF_60044	UWOPS_91-202	SpB	1	81	ordered_Spar_9	164559	164639	-	3	6_polymorphic
iORF_60045	UWOPS_91-202	SpB	0	77	ordered_Spar_9	164563	164639	-	3	6_polymorphic
iORF_60047	UWOPS_91-202	SpB	0	54	ordered_Spar_9	164636	164689	-	1	4_divergent
iORF_60048	UWOPS_91-202	SpB	0	79	ordered_Spar_9	164636	164714	-	5	5_SpeGroup
iORF_60049	UWOPS_91-202	SpB	0	20	ordered_Spar_9	164670	164689	-	1	5_SpeGroup
iORF_60050	UWOPS_91-202	SpB	1	45	ordered_Spar_9	164670	164714	-	5	4_divergent
iORF_60051	UWOPS_91-202	SpB	0	32	ordered_Spar_9	164688	164719	+	4	5_SpeGroup
iORF_60052	UWOPS_91-202	SpB	0	48	ordered_Spar_9	164688	164735	+	7	7_ancest
iORF_60099	UWOPS_91-202	SpB	0	131	ordered_Spar_9	167042	167172	-	1	5_SpeGroup
iORF_60094	UWOPS_91-202	SpB	0	24	ordered_Spar_9	167117	167140	+	0	5_SpeGroup
iORF_60096	UWOPS_91-202	SpB	1	9	ordered_Spar_9	167137	167145	-	0	4_divergent
iORF_60148	UWOPS_91-202	SpB	0	46	ordered_Spar_9	169931	169976	-	3	5_SpeGroup
iORF_60160	UWOPS_91-202	SpB	1	24	ordered_Spar_9	169944	169967	+	3	5_SpeGroup
iORF_60119	UWOPS_91-202	SpB	1	9	ordered_Spar_9	169990	169998	-	1	6_polymorphic
iORF_60130	UWOPS_91-202	SpB	1	48	ordered_Spar_9	170051	170098	-	0	6_polymorphic
iORF_60131	UWOPS_91-202	SpB	0	91	ordered_Spar_9	170051	170141	-	0	5_SpeGroup
iORF_60133	UWOPS_91-202	SpB	0	25	ordered_Spar_9	170068	170092	+	0	6_polymorphic
iORF_60134	UWOPS_91-202	SpB	1	57	ordered_Spar_9	170068	170124	+	0	5_SpeGroup
iORF_60135	UWOPS_91-202	SpB	0	19	ordered_Spar_9	170080	170098	-	0	4_divergent
iORF_60136	UWOPS_91-202	SpB	0	18	ordered_Spar_9	170089	170106	-	0	5_SpeGroup
iORF_60137	UWOPS_91-202	SpB	0	15	ordered_Spar_9	170102	170116	+	0	6_polymorphic
iORF_60139	UWOPS_91-202	SpB	1	9	ordered_Spar_9	170145	170153	-	0	4_divergent
iORF_60150	UWOPS_91-202	SpB	0	15	ordered_Spar_9	170350	170364	-	0	5_SpeGroup
iORF_60151	UWOPS_91-202	SpB	1	21	ordered_Spar_9	170364	170384	-	0	3_pPar
iORF_60154	UWOPS_91-202	SpB	1	162	ordered_Spar_9	170385	170546	-	2	4_divergent
iORF_60155	UWOPS_91-202	SpB	0	214	ordered_Spar_9	170385	170598	-	2	5_SpeGroup
iORF_60159	UWOPS_91-202	SpB	1	81	ordered_Spar_9	170400	170480	+	2	5_SpeGroup
iORF_60161	UWOPS_91-202	SpB	0	39	ordered_Spar_9	170410	170448	+	2	5_SpeGroup
iORF_60162	UWOPS_91-202	SpB	1	111	ordered_Spar_9	170410	170520	+	2	4_divergent
iORF_60164	UWOPS_91-202	SpB	1	183	ordered_Spar_9	170416	170598	-	2	4_divergent
iORF_60165	UWOPS_91-202	SpB	0	70	ordered_Spar_9	170437	170506	-	0	5_SpeGroup
iORF_60169	UWOPS_91-202	SpB	1	30	ordered_Spar_9	170477	170506	-	0	4_divergent
iORF_60170	UWOPS_91-202	SpB	0	70	ordered_Spar_9	170477	170546	-	0	5_SpeGroup
iORF_60172	UWOPS_91-202	SpB	1	63	ordered_Spar_9	170552	170614	-	0	3_pPar
iORF_60206	UWOPS_91-202	SpB	1	51	ordered_Spar_9	174487	174537	-	0	5_SpeGroup
iORF_60209	UWOPS_91-202	SpB	1	9	ordered_Spar_9	174519	174527	-	0	3_pPar
iORF_60213	UWOPS_91-202	SpB	1	63	ordered_Spar_9	174547	174609	-	1	3_pPar
iORF_60197	UWOPS_91-202	SpB	1	18	ordered_Spar_9	174606	174623	-	0	3_pPar
iORF_60198	UWOPS_91-202	SpB	1	15	ordered_Spar_9	174620	174634	-	0	3_pPar
iORF_60202	UWOPS_91-202	SpB	0	12	ordered_Spar_9	174726	174737	-	0	5_SpeGroup
iORF_60203	UWOPS_91-202	SpB	1	9	ordered_Spar_9	174729	174737	-	0	4_divergent
iORF_60204	UWOPS_91-202	SpB	1	24	ordered_Spar_9	174736	174759	+	0	3_pPar
iORF_60231	UWOPS_91-202	SpB	0	165	ordered_Spar_9	175633	175797	+	4	5_SpeGroup
iORF_60233	UWOPS_91-202	SpB	1	54	ordered_Spar_9	175633	175686	+	1	4_divergent
iORF_60243	UWOPS_91-202	SpB	1	36	ordered_Spar_9	175670	175705	+	1	3_pPar
iORF_60216	UWOPS_91-202	SpB	0	147	ordered_Spar_9	175709	175855	-	4	5_SpeGroup
iORF_60217	UWOPS_91-202	SpB	0	45	ordered_Spar_9	175770	175814	-	3	5_SpeGroup
iORF_60218	UWOPS_91-202	SpB	1	48	ordered_Spar_9	175770	175817	-	3	4_divergent
iORF_60220	UWOPS_91-202	SpB	0	79	ordered_Spar_9	175777	175855	-	4	5_SpeGroup
iORF_60221	UWOPS_91-202	SpB	1	12	ordered_Spar_9	175786	175797	+	2	4_divergent
iORF_60223	UWOPS_91-202	SpB	0	12	ordered_Spar_9	175805	175816	+	1	5_SpeGroup
iORF_60224	UWOPS_91-202	SpB	0	15	ordered_Spar_9	175805	175819	+	1	7_ancest
iORF_60225	UWOPS_91-202	SpB	0	61	ordered_Spar_9	175805	175865	+	2	5_SpeGroup
iORF_60227	UWOPS_91-202	SpB	0	36	ordered_Spar_9	175813	175848	+	1	5_SpeGroup
iORF_60228	UWOPS_91-202	SpB	1	42	ordered_Spar_9	175814	175855	-	1	5_SpeGroup
iORF_60263	UWOPS_91-202	SpB	1	48	ordered_Spar_9	180128	180175	+	2	5_SpeGroup
iORF_60264	UWOPS_91-202	SpB	0	9	ordered_Spar_9	180139	180147	-	0	5_SpeGroup
iORF_60265	UWOPS_91-202	SpB	1	9	ordered_Spar_9	180162	180170	+	0	3_pPar
iORF_60266	UWOPS_91-202	SpB	0	9	ordered_Spar_9	180167	180175	+	0	4_divergent
iORF_60250	UWOPS_91-202	SpB	1	57	ordered_Spar_9	180177	180233	-	0	4_divergent
iORF_60251	UWOPS_91-202	SpB	0	232	ordered_Spar_9	180177	180408	-	0	5_SpeGroup
iORF_60252	UWOPS_91-202	SpB	1	9	ordered_Spar_9	180206	180214	-	0	1_conserved
iORF_60253	UWOPS_91-202	SpB	1	84	ordered_Spar_9	180213	180296	+	0	4_divergent
iORF_60254	UWOPS_91-202	SpB	0	114	ordered_Spar_9	180213	180326	+	0	5_SpeGroup
iORF_60257	UWOPS_91-202	SpB	1	144	ordered_Spar_9	180265	180408	-	0	5_SpeGroup
iORF_60258	UWOPS_91-202	SpB	1	12	ordered_Spar_9	180289	180300	+	0	4_divergent
iORF_60259	UWOPS_91-202	SpB	0	18	ordered_Spar_9	180289	180306	+	0	4_divergent
iORF_60260	UWOPS_91-202	SpB	1	9	ordered_Spar_9	180405	180413	-	0	1_conserved
iORF_60678	UWOPS_91-202	SpB	0	56	ordered_Spar_9	185701	185756	+	1	5_SpeGroup
iORF_60679	UWOPS_91-202	SpB	1	69	ordered_Spar_9	185701	185769	+	1	4_divergent
iORF_60672	UWOPS_91-202	SpB	1	39	ordered_Spar_9	185718	185756	+	0	4_divergent
iORF_60674	UWOPS_91-202	SpB	0	9	ordered_Spar_9	185723	185731	+	0	4_divergent
iORF_60676	UWOPS_91-202	SpB	1	132	ordered_Spar_9	185728	185859	-	0	3_pPar
iORF_60680	UWOPS_91-202	SpB	1	75	ordered_Spar_9	185789	185863	-	0	3_pPar
iORF_60659	UWOPS_91-202	SpB	1	33	ordered_Spar_9	185805	185837	+	0	3_pPar
iORF_60662	UWOPS_91-202	SpB	0	33	ordered_Spar_9	185824	185856	+	0	4_divergent
iORF_60663	UWOPS_91-202	SpB	1	45	ordered_Spar_9	185824	185868	+	0	5_SpeGroup
iORF_60666	UWOPS_91-202	SpB	1	48	ordered_Spar_9	185841	185888	+	0	5_SpeGroup
iORF_60667	UWOPS_91-202	SpB	0	51	ordered_Spar_9	185841	185891	+	0	5_SpeGroup
iORF_60669	UWOPS_91-202	SpB	0	63	ordered_Spar_9	185865	185927	-	0	5_SpeGroup
iORF_60707	UWOPS_91-202	SpB	1	15	ordered_Spar_9	188334	188348	+	1	3_pPar
iORF_60711	UWOPS_91-202	SpB	0	92	ordered_Spar_9	188345	188436	-	3	6_polymorphic
iORF_60712	UWOPS_91-202	SpB	0	48	ordered_Spar_9	188370	188417	-	1	6_polymorphic
iORF_60713	UWOPS_91-202	SpB	1	48	ordered_Spar_9	188370	188417	-	2	6_polymorphic
iORF_60715	UWOPS_91-202	SpB	0	32	ordered_Spar_9	188386	188417	-	1	6_polymorphic
iORF_60718	UWOPS_91-202	SpB	1	27	ordered_Spar_9	188410	188436	-	2	6_polymorphic
iORF_60703	UWOPS_91-202	SpB	1	60	ordered_Spar_9	188433	188492	-	0	4_divergent
iORF_60704	UWOPS_91-202	SpB	1	42	ordered_Spar_9	188461	188502	+	4	5_SpeGroup
iORF_60710	UWOPS_91-202	SpB	1	12	ordered_Spar_9	188523	188534	-	0	3_pPar
iORF_60729	UWOPS_91-202	SpB	0	66	ordered_Spar_9	189541	189606	+	0	6_polymorphic
iORF_60730	UWOPS_91-202	SpB	1	66	ordered_Spar_9	189541	189606	+	1	6_polymorphic
iORF_60736	UWOPS_91-202	SpB	1	174	ordered_Spar_9	189594	189767	-	7	6_polymorphic
iORF_60720	UWOPS_91-202	SpB	0	137	ordered_Spar_9	189631	189767	-	6	5_SpeGroup
iORF_60724	UWOPS_91-202	SpB	1	27	ordered_Spar_9	189667	189693	-	4	3_pPar
iORF_60727	UWOPS_91-202	SpB	1	21	ordered_Spar_9	189669	189689	+	0	4_divergent
iORF_60732	UWOPS_91-202	SpB	0	39	ordered_Spar_9	189697	189735	+	1	5_SpeGroup
iORF_60733	UWOPS_91-202	SpB	1	51	ordered_Spar_9	189697	189747	+	1	4_divergent
iORF_61044	UWOPS_91-202	SpB	0	56	ordered_Spar_9	193165	193220	-	5	5_SpeGroup
iORF_61045	UWOPS_91-202	SpB	1	30	ordered_Spar_9	193165	193194	-	2	5_SpeGroup
iORF_61046	UWOPS_91-202	SpB	0	42	ordered_Spar_9	193169	193210	+	4	6_polymorphic
iORF_61047	UWOPS_91-202	SpB	1	78	ordered_Spar_9	193169	193246	+	8	6_polymorphic
iORF_61048	UWOPS_91-202	SpB	0	14	ordered_Spar_9	193169	193182	+	0	5_SpeGroup
iORF_61050	UWOPS_91-202	SpB	0	36	ordered_Spar_9	193175	193210	+	4	5_SpeGroup
iORF_61051	UWOPS_91-202	SpB	0	72	ordered_Spar_9	193175	193246	+	8	5_SpeGroup
iORF_61057	UWOPS_91-202	SpB	1	9	ordered_Spar_9	193191	193199	-	0	1_conserved
iORF_61008	UWOPS_91-202	SpB	1	123	ordered_Spar_9	193230	193352	+	1	3_pPar
iORF_61009	UWOPS_91-202	SpB	1	87	ordered_Spar_9	193251	193337	-	1	3_pPar
iORF_61012	UWOPS_91-202	SpB	0	210	ordered_Spar_9	193258	193467	+	3	5_SpeGroup
iORF_61019	UWOPS_91-202	SpB	1	84	ordered_Spar_9	193345	193428	+	0	6_polymorphic
iORF_61020	UWOPS_91-202	SpB	1	33	ordered_Spar_9	193353	193385	+	0	1_conserved
iORF_61021	UWOPS_91-202	SpB	1	15	ordered_Spar_9	193359	193373	-	0	1_conserved
iORF_61026	UWOPS_91-202	SpB	1	24	ordered_Spar_9	193420	193443	-	1	3_pPar
iORF_61034	UWOPS_91-202	SpB	1	45	ordered_Spar_9	193500	193544	+	4	3_pPar
iORF_61035	UWOPS_91-202	SpB	0	51	ordered_Spar_9	193506	193556	-	4	5_SpeGroup
iORF_61039	UWOPS_91-202	SpB	0	34	ordered_Spar_9	193545	193578	+	2	6_polymorphic
```
