## Supplementary Table 1 for "The high turnover of ribosome-associated transcripts from *de novo* ORFs produces gene-like characteristics available for *de novo* gene emergence in wild yeast populations" (part 83 of 138)

```
iORF_61041	UWOPS_91-202	SpB	1	60	ordered_Spar_9	193545	193604	+	6	6_polymorphic
iORF_61080	UWOPS_91-202	SpB	1	15	ordered_Spar_9	195873	195887	+	0	3_pPar
iORF_61084	UWOPS_91-202	SpB	1	30	ordered_Spar_9	195902	195931	-	2	5_SpeGroup
iORF_61085	UWOPS_91-202	SpB	0	42	ordered_Spar_9	195912	195953	-	2	5_SpeGroup
iORF_61059	UWOPS_91-202	SpB	1	63	ordered_Spar_9	195930	195992	+	0	3_pPar
iORF_61060	UWOPS_91-202	SpB	1	21	ordered_Spar_9	195935	195955	+	0	6_polymorphic
iORF_61062	UWOPS_91-202	SpB	1	15	ordered_Spar_9	195970	195984	-	0	6_polymorphic
iORF_61065	UWOPS_91-202	SpB	1	93	ordered_Spar_9	195989	196081	-	3	6_polymorphic
iORF_61067	UWOPS_91-202	SpB	1	33	ordered_Spar_9	196010	196042	+	1	6_polymorphic
iORF_61068	UWOPS_91-202	SpB	0	44	ordered_Spar_9	196010	196053	+	1	6_polymorphic
iORF_61069	UWOPS_91-202	SpB	0	68	ordered_Spar_9	196014	196081	-	3	6_polymorphic
iORF_61071	UWOPS_91-202	SpB	1	42	ordered_Spar_9	196026	196067	-	2	3_pPar
iORF_61073	UWOPS_91-202	SpB	0	9	ordered_Spar_9	196066	196074	+	0	5_SpeGroup
iORF_61134	UWOPS_91-202	SpB	0	80	ordered_Spar_9	197095	197174	-	1	5_SpeGroup
iORF_61089	UWOPS_91-202	SpB	0	87	ordered_Spar_9	197101	197187	-	1	6_polymorphic
iORF_61090	UWOPS_91-202	SpB	0	86	ordered_Spar_9	197102	197187	-	1	5_SpeGroup
iORF_61097	UWOPS_91-202	SpB	0	63	ordered_Spar_9	197112	197174	-	1	5_SpeGroup
iORF_61117	UWOPS_91-202	SpB	1	39	ordered_Spar_9	197136	197174	-	1	5_SpeGroup
iORF_61121	UWOPS_91-202	SpB	1	27	ordered_Spar_9	197141	197167	-	1	4_divergent
iORF_61128	UWOPS_91-202	SpB	0	21	ordered_Spar_9	197147	197167	-	0	7_ancest
iORF_61087	UWOPS_91-202	SpB	0	41	ordered_Spar_9	197208	197248	+	1	6_polymorphic
iORF_61093	UWOPS_91-202	SpB	0	48	ordered_Spar_9	197277	197324	+	0	5_SpeGroup
iORF_61094	UWOPS_91-202	SpB	0	48	ordered_Spar_9	197281	197328	+	0	5_SpeGroup
iORF_61095	UWOPS_91-202	SpB	0	138	ordered_Spar_9	197284	197421	-	2	6_polymorphic
iORF_61098	UWOPS_91-202	SpB	1	69	ordered_Spar_9	197353	197421	-	2	6_polymorphic
iORF_61099	UWOPS_91-202	SpB	1	12	ordered_Spar_9	197368	197379	+	0	4_divergent
iORF_61101	UWOPS_91-202	SpB	1	48	ordered_Spar_9	197376	197423	+	0	4_divergent
iORF_61102	UWOPS_91-202	SpB	0	78	ordered_Spar_9	197376	197453	+	0	5_SpeGroup
iORF_61103	UWOPS_91-202	SpB	1	24	ordered_Spar_9	197393	197416	-	0	3_pPar
iORF_61104	UWOPS_91-202	SpB	1	96	ordered_Spar_9	197408	197503	+	0	3_pPar
iORF_61109	UWOPS_91-202	SpB	0	15	ordered_Spar_9	197494	197508	+	0	4_divergent
iORF_61115	UWOPS_91-202	SpB	0	39	ordered_Spar_9	197535	197573	-	0	5_SpeGroup
iORF_61120	UWOPS_91-202	SpB	1	15	ordered_Spar_9	197577	197591	-	0	5_SpeGroup
iORF_61122	UWOPS_91-202	SpB	1	15	ordered_Spar_9	197602	197616	+	0	5_SpeGroup
iORF_61123	UWOPS_91-202	SpB	0	24	ordered_Spar_9	197602	197625	+	0	5_SpeGroup
iORF_61124	UWOPS_91-202	SpB	0	27	ordered_Spar_9	197602	197628	+	0	5_SpeGroup
iORF_61126	UWOPS_91-202	SpB	0	33	ordered_Spar_9	197625	197657	+	0	5_SpeGroup
iORF_61127	UWOPS_91-202	SpB	1	129	ordered_Spar_9	197654	197782	-	1	5_SpeGroup
iORF_61130	UWOPS_91-202	SpB	0	45	ordered_Spar_9	197738	197782	-	0	4_divergent
iORF_61136	UWOPS_91-202	SpB	0	26	ordered_Spar_9	198781	198806	+	1	5_SpeGroup
iORF_61137	UWOPS_91-202	SpB	1	45	ordered_Spar_9	198781	198825	+	1	4_divergent
iORF_61138	UWOPS_91-202	SpB	1	105	ordered_Spar_9	198789	198893	-	1	5_SpeGroup
iORF_61139	UWOPS_91-202	SpB	0	192	ordered_Spar_9	198789	198980	-	1	5_SpeGroup
iORF_61143	UWOPS_91-202	SpB	1	9	ordered_Spar_9	198803	198811	+	0	1_conserved
iORF_61145	UWOPS_91-202	SpB	0	46	ordered_Spar_9	198870	198915	+	0	4_divergent
iORF_61147	UWOPS_91-202	SpB	0	91	ordered_Spar_9	198890	198980	-	0	5_SpeGroup
iORF_61148	UWOPS_91-202	SpB	1	72	ordered_Spar_9	198909	198980	-	0	5_SpeGroup
iORF_61150	UWOPS_91-202	SpB	1	39	ordered_Spar_9	198929	198967	+	0	3_pPar
iORF_61153	UWOPS_91-202	SpB	1	51	ordered_Spar_9	198949	198999	-	0	3_pPar
iORF_61250	UWOPS_91-202	SpB	0	207	ordered_Spar_9	201872	202078	-	2	4_divergent
iORF_61322	UWOPS_91-202	SpB	1	132	ordered_Spar_9	201889	202020	-	2	4_divergent
iORF_61332	UWOPS_91-202	SpB	0	129	ordered_Spar_9	201892	202020	-	2	5_SpeGroup
iORF_61439	UWOPS_91-202	SpB	1	15	ordered_Spar_9	201921	201935	-	0	5_SpeGroup
iORF_61444	UWOPS_91-202	SpB	1	153	ordered_Spar_9	201926	202078	-	2	5_SpeGroup
iORF_61447	UWOPS_91-202	SpB	0	9	ordered_Spar_9	201927	201935	-	0	4_divergent
iORF_61164	UWOPS_91-202	SpB	1	54	ordered_Spar_9	201943	201996	+	0	3_pPar
iORF_61180	UWOPS_91-202	SpB	1	66	ordered_Spar_9	201971	202036	+	0	3_pPar
iORF_61193	UWOPS_91-202	SpB	0	66	ordered_Spar_9	202005	202070	+	0	6_polymorphic
iORF_61205	UWOPS_91-202	SpB	1	36	ordered_Spar_9	202020	202055	-	0	3_pPar
iORF_61238	UWOPS_91-202	SpB	1	18	ordered_Spar_9	202075	202092	-	0	3_pPar
iORF_61243	UWOPS_91-202	SpB	1	108	ordered_Spar_9	202091	202198	+	0	4_divergent
iORF_61282	UWOPS_91-202	SpB	1	57	ordered_Spar_9	202176	202232	+	0	3_pPar
iORF_61285	UWOPS_91-202	SpB	0	15	ordered_Spar_9	202184	202198	+	0	5_SpeGroup
iORF_61293	UWOPS_91-202	SpB	0	18	ordered_Spar_9	202201	202218	-	0	6_polymorphic
iORF_61208	UWOPS_91-202	SpB	0	64	ordered_Spar_9	203672	203735	+	1	5_SpeGroup
iORF_61209	UWOPS_91-202	SpB	0	90	ordered_Spar_9	203672	203761	+	1	7_ancest
iORF_61210	UWOPS_91-202	SpB	1	12	ordered_Spar_9	203685	203696	+	0	1_conserved
iORF_61212	UWOPS_91-202	SpB	0	9	ordered_Spar_9	203753	203761	+	0	6_polymorphic
iORF_61213	UWOPS_91-202	SpB	1	30	ordered_Spar_9	203758	203787	-	0	3_pPar
iORF_61215	UWOPS_91-202	SpB	1	36	ordered_Spar_9	203774	203809	-	0	3_pPar
iORF_61217	UWOPS_91-202	SpB	0	87	ordered_Spar_9	203803	203889	-	1	5_SpeGroup
iORF_61218	UWOPS_91-202	SpB	1	144	ordered_Spar_9	203803	203946	-	1	4_divergent
iORF_61219	UWOPS_91-202	SpB	1	24	ordered_Spar_9	203808	203831	+	0	3_pPar
iORF_61221	UWOPS_91-202	SpB	0	130	ordered_Spar_9	203817	203946	-	1	4_divergent
iORF_61223	UWOPS_91-202	SpB	0	15	ordered_Spar_9	203837	203851	+	0	5_SpeGroup
iORF_61225	UWOPS_91-202	SpB	0	117	ordered_Spar_9	203948	204064	+	1	5_SpeGroup
iORF_61226	UWOPS_91-202	SpB	1	9	ordered_Spar_9	203972	203980	-	0	6_polymorphic
iORF_61227	UWOPS_91-202	SpB	1	9	ordered_Spar_9	203974	203982	+	0	6_polymorphic
iORF_61229	UWOPS_91-202	SpB	0	86	ordered_Spar_9	203979	204064	+	1	5_SpeGroup
iORF_61230	UWOPS_91-202	SpB	1	96	ordered_Spar_9	203979	204074	+	1	4_divergent
iORF_61379	UWOPS_91-202	SpB	1	216	ordered_Spar_9	207122	207337	-	9	5_SpeGroup
iORF_61382	UWOPS_91-202	SpB	0	47	ordered_Spar_9	207138	207184	-	0	5_SpeGroup
iORF_61383	UWOPS_91-202	SpB	1	15	ordered_Spar_9	207181	207195	-	0	3_pPar
iORF_61384	UWOPS_91-202	SpB	0	52	ordered_Spar_9	207183	207234	+	5	5_SpeGroup
iORF_61386	UWOPS_91-202	SpB	1	162	ordered_Spar_9	207183	207344	+	9	5_SpeGroup
iORF_61390	UWOPS_91-202	SpB	0	107	ordered_Spar_9	207231	207337	-	4	4_divergent
iORF_61391	UWOPS_91-202	SpB	1	48	ordered_Spar_9	207265	207312	+	3	1_conserved
iORF_61392	UWOPS_91-202	SpB	1	90	ordered_Spar_9	207295	207384	-	0	5_SpeGroup
iORF_61393	UWOPS_91-202	SpB	0	84	ordered_Spar_9	207301	207384	-	0	6_polymorphic
iORF_61394	UWOPS_91-202	SpB	0	116	ordered_Spar_9	207301	207416	-	0	6_polymorphic
iORF_61397	UWOPS_91-202	SpB	0	46	ordered_Spar_9	207339	207384	-	0	6_polymorphic
iORF_61398	UWOPS_91-202	SpB	1	78	ordered_Spar_9	207339	207416	-	0	6_polymorphic
iORF_61399	UWOPS_91-202	SpB	1	99	ordered_Spar_9	207369	207467	+	0	3_pPar
iORF_61400	UWOPS_91-202	SpB	0	36	ordered_Spar_9	207374	207409	-	0	4_divergent
iORF_61401	UWOPS_91-202	SpB	0	15	ordered_Spar_9	207383	207397	+	0	6_polymorphic
iORF_61402	UWOPS_91-202	SpB	1	60	ordered_Spar_9	207383	207442	+	0	6_polymorphic
iORF_61406	UWOPS_91-202	SpB	1	30	ordered_Spar_9	207425	207454	-	0	3_pPar
iORF_61417	UWOPS_91-202	SpB	0	18	ordered_Spar_9	207522	207539	+	1	5_SpeGroup
iORF_61418	UWOPS_91-202	SpB	0	157	ordered_Spar_9	207522	207678	-	5	7_ancest
iORF_61419	UWOPS_91-202	SpB	1	150	ordered_Spar_9	207529	207678	-	5	5_SpeGroup
iORF_61420	UWOPS_91-202	SpB	0	20	ordered_Spar_9	207552	207571	-	1	4_divergent
iORF_61421	UWOPS_91-202	SpB	1	12	ordered_Spar_9	207570	207581	+	0	5_SpeGroup
iORF_61422	UWOPS_91-202	SpB	1	9	ordered_Spar_9	207578	207586	+	0	5_SpeGroup
iORF_61425	UWOPS_91-202	SpB	0	70	ordered_Spar_9	207609	207678	-	1	6_polymorphic
iORF_61426	UWOPS_91-202	SpB	0	65	ordered_Spar_9	207614	207678	-	1	6_polymorphic
iORF_61428	UWOPS_91-202	SpB	0	54	ordered_Spar_9	207630	207683	+	0	5_SpeGroup
iORF_61429	UWOPS_91-202	SpB	1	57	ordered_Spar_9	207630	207686	+	0	4_divergent
iORF_61492	UWOPS_91-202	SpB	0	42	ordered_Spar_9	211179	211220	-	0	5_SpeGroup
iORF_61494	UWOPS_91-202	SpB	0	21	ordered_Spar_9	211200	211220	-	0	7_ancest
iORF_61495	UWOPS_91-202	SpB	0	72	ordered_Spar_9	211241	211312	-	0	5_SpeGroup
iORF_61496	UWOPS_91-202	SpB	0	75	ordered_Spar_9	211241	211315	-	0	7_ancest
iORF_61498	UWOPS_91-202	SpB	1	15	ordered_Spar_9	211268	211282	-	0	6_polymorphic
iORF_61499	UWOPS_91-202	SpB	0	48	ordered_Spar_9	211268	211315	-	0	6_polymorphic
iORF_61500	UWOPS_91-202	SpB	0	81	ordered_Spar_9	211272	211352	-	0	4_divergent
iORF_61501	UWOPS_91-202	SpB	0	37	ordered_Spar_9	211279	211315	-	0	6_polymorphic
iORF_61503	UWOPS_91-202	SpB	1	24	ordered_Spar_9	211306	211329	+	0	4_divergent
iORF_61504	UWOPS_91-202	SpB	1	21	ordered_Spar_9	211332	211352	-	0	4_divergent
iORF_61507	UWOPS_91-202	SpB	1	36	ordered_Spar_9	211351	211386	+	4	3_pPar
iORF_61509	UWOPS_91-202	SpB	1	39	ordered_Spar_9	211376	211414	+	0	5_SpeGroup
iORF_61663	UWOPS_91-202	SpB	0	69	ordered_Spar_9	216587	216655	-	0	7_ancest
iORF_61662	UWOPS_91-202	SpB	1	60	ordered_Spar_9	216610	216669	+	0	3_pPar
iORF_61664	UWOPS_91-202	SpB	0	33	ordered_Spar_9	216623	216655	-	0	5_SpeGroup
iORF_61665	UWOPS_91-202	SpB	1	30	ordered_Spar_9	216630	216659	+	0	3_pPar
iORF_61666	UWOPS_91-202	SpB	1	18	ordered_Spar_9	216638	216655	-	0	5_SpeGroup
iORF_61668	UWOPS_91-202	SpB	0	18	ordered_Spar_9	216669	216686	+	0	6_polymorphic
iORF_61651	UWOPS_91-202	SpB	1	9	ordered_Spar_9	216690	216698	-	0	4_divergent
iORF_61653	UWOPS_91-202	SpB	0	129	ordered_Spar_9	216697	216825	+	1	6_polymorphic
iORF_61654	UWOPS_91-202	SpB	0	42	ordered_Spar_9	216718	216759	-	1	5_SpeGroup
iORF_61656	UWOPS_91-202	SpB	1	12	ordered_Spar_9	216748	216759	-	0	4_divergent
iORF_61657	UWOPS_91-202	SpB	1	9	ordered_Spar_9	216758	216766	+	0	3_pPar
iORF_61658	UWOPS_91-202	SpB	1	63	ordered_Spar_9	216763	216825	+	0	6_polymorphic
iORF_61683	UWOPS_91-202	SpB	1	39	ordered_Spar_9	219041	219079	+	0	5_SpeGroup
iORF_61684	UWOPS_91-202	SpB	0	113	ordered_Spar_9	219052	219164	-	0	5_SpeGroup
iORF_61685	UWOPS_91-202	SpB	0	36	ordered_Spar_9	219064	219099	+	0	4_divergent
iORF_61687	UWOPS_91-202	SpB	1	54	ordered_Spar_9	219105	219158	+	0	4_divergent
iORF_61688	UWOPS_91-202	SpB	0	40	ordered_Spar_9	219119	219158	+	0	5_SpeGroup
iORF_61689	UWOPS_91-202	SpB	1	51	ordered_Spar_9	219119	219169	+	0	4_divergent
iORF_61690	UWOPS_91-202	SpB	1	42	ordered_Spar_9	219123	219164	-	0	4_divergent
iORF_61725	UWOPS_91-202	SpB	0	57	ordered_Spar_9	222019	222075	-	0	5_SpeGroup
iORF_61736	UWOPS_91-202	SpB	1	27	ordered_Spar_9	222096	222122	+	0	4_divergent
iORF_61744	UWOPS_91-202	SpB	1	12	ordered_Spar_9	222189	222200	+	0	1_conserved
iORF_61746	UWOPS_91-202	SpB	0	45	ordered_Spar_9	222236	222280	-	1	5_SpeGroup
iORF_61751	UWOPS_91-202	SpB	0	12	ordered_Spar_9	222329	222340	+	0	5_SpeGroup
iORF_61752	UWOPS_91-202	SpB	1	27	ordered_Spar_9	222337	222363	+	0	3_pPar
iORF_61817	UWOPS_91-202	SpB	0	132	ordered_Spar_9	222913	223044	-	3	7_ancest
iORF_61818	UWOPS_91-202	SpB	0	45	ordered_Spar_9	222915	222959	+	2	5_SpeGroup
iORF_61827	UWOPS_91-202	SpB	0	120	ordered_Spar_9	222925	223044	-	3	5_SpeGroup
iORF_61835	UWOPS_91-202	SpB	1	120	ordered_Spar_9	222937	223056	+	2	3_pPar
iORF_61837	UWOPS_91-202	SpB	1	105	ordered_Spar_9	222940	223044	-	1	5_SpeGroup
iORF_61846	UWOPS_91-202	SpB	1	24	ordered_Spar_9	222959	222982	+	0	3_pPar
iORF_61790	UWOPS_91-202	SpB	1	24	ordered_Spar_9	223023	223046	+	0	6_polymorphic
iORF_61862	UWOPS_91-202	SpB	1	60	ordered_Spar_9	224961	225020	+	3	4_divergent
iORF_61864	UWOPS_91-202	SpB	1	63	ordered_Spar_9	224964	225026	-	3	5_SpeGroup
iORF_61865	UWOPS_91-202	SpB	0	103	ordered_Spar_9	224964	225066	-	5	5_SpeGroup
iORF_61866	UWOPS_91-202	SpB	0	56	ordered_Spar_9	224971	225026	-	1	5_SpeGroup
iORF_61869	UWOPS_91-202	SpB	1	39	ordered_Spar_9	225008	225046	+	0	1_conserved
iORF_61870	UWOPS_91-202	SpB	0	46	ordered_Spar_9	225034	225079	+	2	6_polymorphic
iORF_61871	UWOPS_91-202	SpB	1	18	ordered_Spar_9	225049	225066	-	2	4_divergent
iORF_61878	UWOPS_91-202	SpB	0	120	ordered_Spar_9	225574	225693	-	3	5_SpeGroup
iORF_61882	UWOPS_91-202	SpB	0	111	ordered_Spar_9	225583	225693	-	3	5_SpeGroup
iORF_61883	UWOPS_91-202	SpB	0	114	ordered_Spar_9	225617	225730	+	3	5_SpeGroup
iORF_61877	UWOPS_91-202	SpB	0	24	ordered_Spar_9	225675	225698	+	0	5_SpeGroup
iORF_61879	UWOPS_91-202	SpB	1	9	ordered_Spar_9	225695	225703	-	0	4_divergent
iORF_61880	UWOPS_91-202	SpB	0	18	ordered_Spar_9	225700	225717	-	0	6_polymorphic
iORF_61881	UWOPS_91-202	SpB	1	12	ordered_Spar_9	225702	225713	+	0	1_conserved
iORF_62088	UWOPS_91-202	SpB	1	39	ordered_Spar_9	227705	227743	+	0	6_polymorphic
iORF_62089	UWOPS_91-202	SpB	0	40	ordered_Spar_9	227705	227744	+	0	6_polymorphic
iORF_61992	UWOPS_91-202	SpB	0	12	ordered_Spar_9	227732	227743	+	0	5_SpeGroup
iORF_61998	UWOPS_91-202	SpB	1	12	ordered_Spar_9	227740	227751	+	0	6_polymorphic
iORF_61999	UWOPS_91-202	SpB	0	49	ordered_Spar_9	227740	227788	+	0	6_polymorphic
iORF_62020	UWOPS_91-202	SpB	0	129	ordered_Spar_9	227774	227902	-	8	5_SpeGroup
iORF_62023	UWOPS_91-202	SpB	0	12	ordered_Spar_9	227777	227788	+	0	5_SpeGroup
iORF_62055	UWOPS_91-202	SpB	0	93	ordered_Spar_9	227835	227927	-	9	6_polymorphic
iORF_62057	UWOPS_91-202	SpB	0	18	ordered_Spar_9	227873	227890	+	0	4_divergent
iORF_62092	UWOPS_91-202	SpB	1	129	ordered_Spar_9	228205	228333	+	0	4_divergent
iORF_62094	UWOPS_91-202	SpB	0	372	ordered_Spar_9	228205	228576	+	8	5_SpeGroup
iORF_62099	UWOPS_91-202	SpB	1	18	ordered_Spar_9	228240	228257	-	0	6_polymorphic
iORF_61991	UWOPS_91-202	SpB	1	156	ordered_Spar_9	228269	228424	-	7	3_pPar
iORF_61993	UWOPS_91-202	SpB	1	288	ordered_Spar_9	228312	228599	-	8	4_divergent
iORF_61994	UWOPS_91-202	SpB	0	25	ordered_Spar_9	228316	228340	-	0	5_SpeGroup
iORF_61995	UWOPS_91-202	SpB	0	245	ordered_Spar_9	228355	228599	-	7	5_SpeGroup
iORF_62000	UWOPS_91-202	SpB	0	54	ordered_Spar_9	228384	228437	+	0	6_polymorphic
iORF_62001	UWOPS_91-202	SpB	1	15	ordered_Spar_9	228421	228435	-	0	3_pPar
iORF_62005	UWOPS_91-202	SpB	1	147	ordered_Spar_9	228430	228576	+	1	4_divergent
iORF_62007	UWOPS_91-202	SpB	1	87	ordered_Spar_9	228478	228564	-	1	3_pPar
iORF_62009	UWOPS_91-202	SpB	1	21	ordered_Spar_9	228500	228520	+	1	6_polymorphic
iORF_62014	UWOPS_91-202	SpB	1	18	ordered_Spar_9	228598	228615	+	0	3_pPar
iORF_62021	UWOPS_91-202	SpB	1	21	ordered_Spar_9	228701	228721	+	0	1_conserved
iORF_62025	UWOPS_91-202	SpB	1	78	ordered_Spar_9	228731	228808	-	7	3_pPar
iORF_62030	UWOPS_91-202	SpB	1	69	ordered_Spar_9	228809	228877	+	8	3_pPar
iORF_62037	UWOPS_91-202	SpB	1	24	ordered_Spar_9	228957	228980	-	0	6_polymorphic
iORF_62051	UWOPS_91-202	SpB	1	21	ordered_Spar_9	229078	229098	-	0	1_conserved
iORF_62052	UWOPS_91-202	SpB	1	63	ordered_Spar_9	229128	229190	-	0	3_pPar
iORF_62053	UWOPS_91-202	SpB	0	9	ordered_Spar_9	229136	229144	-	0	5_SpeGroup
iORF_62109	UWOPS_91-202	SpB	1	24	ordered_Spar_9	231156	231179	-	1	3_pPar
iORF_62122	UWOPS_91-202	SpB	1	54	ordered_Spar_9	231191	231244	-	0	3_pPar
iORF_62124	UWOPS_91-202	SpB	1	33	ordered_Spar_9	231208	231240	-	0	3_pPar
iORF_62145	UWOPS_91-202	SpB	0	42	ordered_Spar_9	233227	233268	+	0	5_SpeGroup
iORF_62146	UWOPS_91-202	SpB	1	168	ordered_Spar_9	233227	233394	+	0	4_divergent
iORF_62152	UWOPS_91-202	SpB	0	39	ordered_Spar_9	233276	233314	-	0	5_SpeGroup
iORF_62153	UWOPS_91-202	SpB	1	111	ordered_Spar_9	233276	233386	-	0	4_divergent
iORF_62155	UWOPS_91-202	SpB	1	9	ordered_Spar_9	233313	233321	+	0	1_conserved
iORF_62157	UWOPS_91-202	SpB	0	69	ordered_Spar_9	233326	233394	+	0	5_SpeGroup
iORF_62158	UWOPS_91-202	SpB	0	36	ordered_Spar_9	233351	233386	-	0	5_SpeGroup
iORF_62159	UWOPS_91-202	SpB	1	9	ordered_Spar_9	233364	233372	+	0	1_conserved
iORF_62160	UWOPS_91-202	SpB	1	12	ordered_Spar_9	233416	233427	-	0	3_pPar
iORF_62161	UWOPS_91-202	SpB	0	39	ordered_Spar_9	233418	233456	+	0	5_SpeGroup
iORF_62163	UWOPS_91-202	SpB	1	9	ordered_Spar_9	233453	233461	-	0	6_polymorphic
iORF_62165	UWOPS_91-202	SpB	0	43	ordered_Spar_9	233461	233503	-	0	5_SpeGroup
iORF_62166	UWOPS_91-202	SpB	1	129	ordered_Spar_9	233484	233612	+	1	5_SpeGroup
iORF_62167	UWOPS_91-202	SpB	0	213	ordered_Spar_9	233484	233696	+	2	5_SpeGroup
iORF_62168	UWOPS_91-202	SpB	0	216	ordered_Spar_9	233484	233699	+	2	5_SpeGroup
iORF_62179	UWOPS_91-202	SpB	1	57	ordered_Spar_9	233592	233648	-	1	3_pPar
iORF_62183	UWOPS_91-202	SpB	1	96	ordered_Spar_9	233645	233740	-	1	4_divergent
iORF_62187	UWOPS_91-202	SpB	0	56	ordered_Spar_9	233685	233740	-	1	4_divergent
iORF_62188	UWOPS_91-202	SpB	0	20	ordered_Spar_9	233693	233712	+	1	7_ancest
iORF_62189	UWOPS_91-202	SpB	1	45	ordered_Spar_9	233693	233737	+	1	4_divergent
iORF_62143	UWOPS_91-202	SpB	0	124	ordered_Spar_9	234170	234293	-	1	6_polymorphic
iORF_62144	UWOPS_91-202	SpB	1	21	ordered_Spar_9	234180	234200	+	0	1_conserved
iORF_62147	UWOPS_91-202	SpB	1	93	ordered_Spar_9	234201	234293	-	1	6_polymorphic
iORF_62149	UWOPS_91-202	SpB	1	36	ordered_Spar_9	234262	234297	-	0	3_pPar
iORF_62314	UWOPS_91-202	SpB	1	36	ordered_Spar_9	235092	235127	-	0	4_divergent
iORF_62322	UWOPS_91-202	SpB	0	37	ordered_Spar_9	235109	235145	+	0	5_SpeGroup
iORF_62323	UWOPS_91-202	SpB	0	49	ordered_Spar_9	235113	235161	+	0	5_SpeGroup
iORF_62324	UWOPS_91-202	SpB	0	21	ordered_Spar_9	235113	235133	+	0	5_SpeGroup
iORF_62325	UWOPS_91-202	SpB	1	33	ordered_Spar_9	235113	235145	+	0	4_divergent
iORF_62353	UWOPS_91-202	SpB	1	12	ordered_Spar_9	235148	235159	-	0	1_conserved
iORF_62223	UWOPS_91-202	SpB	1	9	ordered_Spar_9	235158	235166	+	0	1_conserved
iORF_62287	UWOPS_91-202	SpB	1	45	ordered_Spar_9	235224	235268	+	0	3_pPar
iORF_62311	UWOPS_91-202	SpB	1	45	ordered_Spar_9	235261	235305	+	2	6_polymorphic
iORF_62312	UWOPS_91-202	SpB	0	100	ordered_Spar_9	235261	235360	+	2	6_polymorphic
iORF_62315	UWOPS_91-202	SpB	1	12	ordered_Spar_9	235407	235418	+	0	1_conserved
iORF_62240	UWOPS_91-202	SpB	1	60	ordered_Spar_9	236255	236314	-	3	6_polymorphic
iORF_62242	UWOPS_91-202	SpB	1	60	ordered_Spar_9	236298	236357	+	1	4_divergent
iORF_62243	UWOPS_91-202	SpB	0	69	ordered_Spar_9	236300	236368	+	1	5_SpeGroup
iORF_62245	UWOPS_91-202	SpB	1	30	ordered_Spar_9	236314	236343	-	0	1_conserved
iORF_62246	UWOPS_91-202	SpB	0	45	ordered_Spar_9	236321	236365	-	0	5_SpeGroup
iORF_62248	UWOPS_91-202	SpB	0	24	ordered_Spar_9	236350	236373	-	0	5_SpeGroup
iORF_62249	UWOPS_91-202	SpB	1	33	ordered_Spar_9	236359	236391	+	0	3_pPar
iORF_62253	UWOPS_91-202	SpB	1	150	ordered_Spar_9	236362	236511	-	9	6_polymorphic
iORF_62254	UWOPS_91-202	SpB	0	211	ordered_Spar_9	236362	236572	-	9	5_SpeGroup
iORF_62256	UWOPS_91-202	SpB	0	18	ordered_Spar_9	236381	236398	-	0	5_SpeGroup
iORF_62257	UWOPS_91-202	SpB	0	38	ordered_Spar_9	236397	236434	+	1	4_divergent
iORF_62258	UWOPS_91-202	SpB	0	145	ordered_Spar_9	236397	236541	+	9	5_SpeGroup
iORF_62259	UWOPS_91-202	SpB	1	189	ordered_Spar_9	236397	236585	+	9	5_SpeGroup
iORF_62261	UWOPS_91-202	SpB	0	92	ordered_Spar_9	236420	236511	-	7	5_SpeGroup
iORF_62263	UWOPS_91-202	SpB	0	115	ordered_Spar_9	236477	236591	-	2	5_SpeGroup
iORF_62266	UWOPS_91-202	SpB	1	90	ordered_Spar_9	236502	236591	-	2	5_SpeGroup
iORF_62270	UWOPS_91-202	SpB	0	54	ordered_Spar_9	236538	236591	-	0	5_SpeGroup
iORF_62277	UWOPS_91-202	SpB	1	9	ordered_Spar_9	236585	236593	+	0	3_pPar
iORF_62289	UWOPS_91-202	SpB	0	80	ordered_Spar_9	236691	236770	+	2	5_SpeGroup
iORF_62294	UWOPS_91-202	SpB	1	27	ordered_Spar_9	236751	236777	-	1	3_pPar
iORF_62295	UWOPS_91-202	SpB	1	15	ordered_Spar_9	236756	236770	+	1	5_SpeGroup
iORF_62304	UWOPS_91-202	SpB	0	48	ordered_Spar_9	236793	236840	-	9	6_polymorphic
iORF_62305	UWOPS_91-202	SpB	0	24	ordered_Spar_9	236829	236852	+	0	5_SpeGroup
iORF_62306	UWOPS_91-202	SpB	0	21	ordered_Spar_9	236849	236869	+	0	5_SpeGroup
iORF_62309	UWOPS_91-202	SpB	1	24	ordered_Spar_9	236934	236957	+	1	4_divergent
iORF_62477	UWOPS_91-202	SpB	0	54	ordered_Spar_9	237498	237551	-	0	4_divergent
iORF_62490	UWOPS_91-202	SpB	1	21	ordered_Spar_9	237523	237543	-	0	1_conserved
iORF_62369	UWOPS_91-202	SpB	0	158	ordered_Spar_9	237529	237686	+	8	6_polymorphic
iORF_62371	UWOPS_91-202	SpB	1	258	ordered_Spar_9	237529	237786	+	17	6_polymorphic
iORF_62375	UWOPS_91-202	SpB	0	36	ordered_Spar_9	237544	237579	-	0	4_divergent
iORF_62376	UWOPS_91-202	SpB	0	102	ordered_Spar_9	237544	237645	-	0	7_ancest
iORF_62377	UWOPS_91-202	SpB	1	114	ordered_Spar_9	237544	237657	-	8	5_SpeGroup
iORF_62379	UWOPS_91-202	SpB	0	110	ordered_Spar_9	237548	237657	-	8	4_divergent
iORF_62380	UWOPS_91-202	SpB	1	51	ordered_Spar_9	237552	237602	+	0	6_polymorphic
iORF_62381	UWOPS_91-202	SpB	0	84	ordered_Spar_9	237552	237635	+	0	6_polymorphic
iORF_62384	UWOPS_91-202	SpB	1	57	ordered_Spar_9	237567	237623	-	0	6_polymorphic
iORF_62391	UWOPS_91-202	SpB	0	112	ordered_Spar_9	237595	237706	-	8	5_SpeGroup
iORF_62407	UWOPS_91-202	SpB	0	28	ordered_Spar_9	237679	237706	-	0	5_SpeGroup
iORF_62408	UWOPS_91-202	SpB	1	33	ordered_Spar_9	237679	237711	-	0	5_SpeGroup
iORF_62409	UWOPS_91-202	SpB	1	45	ordered_Spar_9	237686	237730	+	0	5_SpeGroup
iORF_62411	UWOPS_91-202	SpB	0	9	ordered_Spar_9	237703	237711	-	0	4_divergent
iORF_62412	UWOPS_91-202	SpB	1	102	ordered_Spar_9	237708	237809	-	9	3_pPar
iORF_62419	UWOPS_91-202	SpB	0	9	ordered_Spar_9	237717	237725	+	0	6_polymorphic
iORF_62420	UWOPS_91-202	SpB	1	24	ordered_Spar_9	237717	237740	+	2	6_polymorphic
iORF_62428	UWOPS_91-202	SpB	1	9	ordered_Spar_9	237761	237769	-	0	1_conserved
iORF_62431	UWOPS_91-202	SpB	0	141	ordered_Spar_9	237799	237939	-	3	6_polymorphic
iORF_62432	UWOPS_91-202	SpB	0	134	ordered_Spar_9	237806	237939	-	3	5_SpeGroup
iORF_62438	UWOPS_91-202	SpB	1	111	ordered_Spar_9	237861	237971	+	3	4_divergent
iORF_62439	UWOPS_91-202	SpB	0	119	ordered_Spar_9	237861	237979	+	3	5_SpeGroup
iORF_62446	UWOPS_91-202	SpB	1	33	ordered_Spar_9	237907	237939	-	2	6_polymorphic
iORF_62459	UWOPS_91-202	SpB	1	15	ordered_Spar_9	237963	237977	-	0	3_pPar
iORF_62576	UWOPS_91-202	SpB	1	18	ordered_Spar_9	238988	239005	-	0	6_polymorphic
iORF_62507	UWOPS_91-202	SpB	0	33	ordered_Spar_9	239027	239059	-	0	4_divergent
iORF_62525	UWOPS_91-202	SpB	1	27	ordered_Spar_9	239044	239070	-	0	6_polymorphic
iORF_62527	UWOPS_91-202	SpB	0	122	ordered_Spar_9	239044	239165	-	4	6_polymorphic
iORF_62529	UWOPS_91-202	SpB	1	18	ordered_Spar_9	239047	239064	+	0	3_pPar
iORF_62542	UWOPS_91-202	SpB	1	51	ordered_Spar_9	239082	239132	+	3	5_SpeGroup
iORF_62544	UWOPS_91-202	SpB	0	69	ordered_Spar_9	239082	239150	+	4	4_divergent
iORF_62549	UWOPS_91-202	SpB	1	63	ordered_Spar_9	239103	239165	-	4	6_polymorphic
iORF_62552	UWOPS_91-202	SpB	0	29	ordered_Spar_9	239137	239165	-	1	6_polymorphic
iORF_62556	UWOPS_91-202	SpB	1	30	ordered_Spar_9	239248	239277	+	0	4_divergent
iORF_62517	UWOPS_91-202	SpB	0	93	ordered_Spar_9	240107	240199	-	4	5_SpeGroup
iORF_62518	UWOPS_91-202	SpB	1	189	ordered_Spar_9	240107	240295	-	5	6_polymorphic
iORF_62519	UWOPS_91-202	SpB	0	239	ordered_Spar_9	240107	240345	-	5	7_ancest
iORF_62520	UWOPS_91-202	SpB	0	52	ordered_Spar_9	240148	240199	-	3	5_SpeGroup
iORF_62522	UWOPS_91-202	SpB	1	57	ordered_Spar_9	240153	240209	+	0	4_divergent
iORF_62523	UWOPS_91-202	SpB	0	67	ordered_Spar_9	240153	240219	+	0	5_SpeGroup
iORF_62528	UWOPS_91-202	SpB	0	33	ordered_Spar_9	240187	240219	+	0	6_polymorphic
iORF_62530	UWOPS_91-202	SpB	0	156	ordered_Spar_9	240190	240345	-	1	5_SpeGroup
iORF_62531	UWOPS_91-202	SpB	1	36	ordered_Spar_9	240243	240278	-	0	6_polymorphic
iORF_62532	UWOPS_91-202	SpB	0	53	ordered_Spar_9	240243	240295	-	1	6_polymorphic
iORF_62533	UWOPS_91-202	SpB	0	59	ordered_Spar_9	240243	240301	-	1	5_SpeGroup
iORF_62535	UWOPS_91-202	SpB	1	75	ordered_Spar_9	240271	240345	-	1	6_polymorphic
iORF_62537	UWOPS_91-202	SpB	1	21	ordered_Spar_9	240342	240362	-	0	3_pPar
iORF_62538	UWOPS_91-202	SpB	1	21	ordered_Spar_9	240399	240419	-	0	4_divergent
iORF_62539	UWOPS_91-202	SpB	1	27	ordered_Spar_9	240435	240461	-	0	3_pPar
iORF_62603	UWOPS_91-202	SpB	1	36	ordered_Spar_9	244063	244098	-	0	6_polymorphic
iORF_62606	UWOPS_91-202	SpB	0	19	ordered_Spar_9	244080	244098	-	0	6_polymorphic
iORF_62607	UWOPS_91-202	SpB	0	18	ordered_Spar_9	244081	244098	-	0	6_polymorphic
iORF_62610	UWOPS_91-202	SpB	1	54	ordered_Spar_9	244095	244148	-	0	1_conserved
iORF_62601	UWOPS_91-202	SpB	0	42	ordered_Spar_9	244209	244250	-	0	4_divergent
iORF_62602	UWOPS_91-202	SpB	1	45	ordered_Spar_9	244209	244253	-	0	4_divergent
iORF_62620	UWOPS_91-202	SpB	1	45	ordered_Spar_9	247142	247186	+	0	5_SpeGroup
iORF_62621	UWOPS_91-202	SpB	0	51	ordered_Spar_9	247142	247192	+	0	4_divergent
iORF_62622	UWOPS_91-202	SpB	1	30	ordered_Spar_9	247149	247178	-	0	4_divergent
iORF_62623	UWOPS_91-202	SpB	0	15	ordered_Spar_9	247164	247178	-	0	5_SpeGroup
iORF_62624	UWOPS_91-202	SpB	1	15	ordered_Spar_9	247215	247229	-	0	4_divergent
iORF_62627	UWOPS_91-202	SpB	0	56	ordered_Spar_9	247221	247276	+	4	5_SpeGroup
iORF_62635	UWOPS_91-202	SpB	0	12	ordered_Spar_9	247264	247275	-	0	6_polymorphic
iORF_62650	UWOPS_91-202	SpB	0	75	ordered_Spar_9	247361	247435	+	0	5_SpeGroup
iORF_62685	UWOPS_91-202	SpB	0	50	ordered_Spar_9	247604	247653	-	2	5_SpeGroup
iORF_62686	UWOPS_91-202	SpB	1	12	ordered_Spar_9	247642	247653	-	2	4_divergent
iORF_62701	UWOPS_91-202	SpB	0	154	ordered_Spar_9	249908	250061	-	3	6_polymorphic
iORF_62702	UWOPS_91-202	SpB	1	234	ordered_Spar_9	249908	250141	-	3	6_polymorphic
iORF_62704	UWOPS_91-202	SpB	0	215	ordered_Spar_9	249927	250141	-	3	6_polymorphic
iORF_62707	UWOPS_91-202	SpB	0	128	ordered_Spar_9	249934	250061	-	3	6_polymorphic
iORF_62708	UWOPS_91-202	SpB	0	208	ordered_Spar_9	249934	250141	-	3	6_polymorphic
iORF_62710	UWOPS_91-202	SpB	1	24	ordered_Spar_9	249975	249998	+	1	3_pPar
iORF_62715	UWOPS_91-202	SpB	1	57	ordered_Spar_9	250005	250061	-	0	6_polymorphic
iORF_62716	UWOPS_91-202	SpB	0	258	ordered_Spar_9	250005	250262	-	0	5_SpeGroup
iORF_62717	UWOPS_91-202	SpB	1	18	ordered_Spar_9	250019	250036	+	0	6_polymorphic
iORF_62719	UWOPS_91-202	SpB	1	84	ordered_Spar_9	250044	250127	+	0	1_conserved
iORF_62720	UWOPS_91-202	SpB	1	81	ordered_Spar_9	250063	250143	+	0	3_pPar
iORF_62722	UWOPS_91-202	SpB	1	54	ordered_Spar_9	250157	250210	-	0	6_polymorphic
iORF_62723	UWOPS_91-202	SpB	1	33	ordered_Spar_9	250169	250201	+	0	3_pPar
iORF_62724	UWOPS_91-202	SpB	1	90	ordered_Spar_9	250173	250262	-	0	4_divergent
iORF_62725	UWOPS_91-202	SpB	1	12	ordered_Spar_9	250272	250283	-	0	4_divergent
iORF_62743	UWOPS_91-202	SpB	1	15	ordered_Spar_9	252000	252014	-	0	1_conserved
iORF_62753	UWOPS_91-202	SpB	0	71	ordered_Spar_9	253006	253076	+	11	6_polymorphic
iORF_62754	UWOPS_91-202	SpB	1	111	ordered_Spar_9	253006	253116	+	11	6_polymorphic
iORF_62758	UWOPS_91-202	SpB	0	15	ordered_Spar_9	253031	253045	-	2	5_SpeGroup
iORF_62749	UWOPS_91-202	SpB	1	27	ordered_Spar_9	253098	253124	+	0	4_divergent
iORF_62750	UWOPS_91-202	SpB	0	18	ordered_Spar_9	253107	253124	+	0	5_SpeGroup
iORF_62752	UWOPS_91-202	SpB	0	24	ordered_Spar_9	253167	253190	-	0	5_SpeGroup
iORF_62775	UWOPS_91-202	SpB	0	21	ordered_Spar_9	254089	254109	-	0	6_polymorphic
iORF_62802	UWOPS_91-202	SpB	0	33	ordered_Spar_9	255464	255496	-	0	5_SpeGroup
iORF_62805	UWOPS_91-202	SpB	1	60	ordered_Spar_9	255467	255526	+	0	3_pPar
iORF_62808	UWOPS_91-202	SpB	1	24	ordered_Spar_9	255473	255496	-	0	4_divergent
iORF_62782	UWOPS_91-202	SpB	1	18	ordered_Spar_9	255481	255498	+	0	3_pPar
iORF_62786	UWOPS_91-202	SpB	1	60	ordered_Spar_9	255551	255610	+	0	4_divergent
iORF_62787	UWOPS_91-202	SpB	0	87	ordered_Spar_9	255551	255637	+	0	4_divergent
iORF_62788	UWOPS_91-202	SpB	0	51	ordered_Spar_9	255585	255635	-	0	6_polymorphic
iORF_62831	UWOPS_91-202	SpB	1	33	ordered_Spar_9	257257	257289	+	0	3_pPar
iORF_62829	UWOPS_91-202	SpB	0	19	ordered_Spar_9	257299	257317	-	2	6_polymorphic
iORF_62830	UWOPS_91-202	SpB	1	12	ordered_Spar_9	257306	257317	-	0	6_polymorphic
iORF_62833	UWOPS_91-202	SpB	1	24	ordered_Spar_9	257340	257363	-	0	3_pPar
iORF_62817	UWOPS_91-202	SpB	1	33	ordered_Spar_9	257363	257395	-	0	3_pPar
iORF_62819	UWOPS_91-202	SpB	0	54	ordered_Spar_9	257409	257462	-	0	6_polymorphic
iORF_62820	UWOPS_91-202	SpB	1	48	ordered_Spar_9	257415	257462	-	0	5_SpeGroup
iORF_62824	UWOPS_91-202	SpB	1	15	ordered_Spar_9	257502	257516	-	0	3_pPar
iORF_62839	UWOPS_91-202	SpB	1	36	ordered_Spar_9	259065	259100	-	0	3_pPar
iORF_62914	UWOPS_91-202	SpB	1	12	ordered_Spar_9	261791	261802	+	0	4_divergent
iORF_62915	UWOPS_91-202	SpB	1	9	ordered_Spar_9	261803	261811	+	0	3_pPar
iORF_62918	UWOPS_91-202	SpB	0	183	ordered_Spar_9	261844	262026	+	1	7_ancest
iORF_62919	UWOPS_91-202	SpB	0	198	ordered_Spar_9	261844	262041	+	1	5_SpeGroup
iORF_62921	UWOPS_91-202	SpB	1	45	ordered_Spar_9	261878	261922	+	1	3_pPar
iORF_62925	UWOPS_91-202	SpB	0	9	ordered_Spar_9	261909	261917	+	0	5_SpeGroup
iORF_62927	UWOPS_91-202	SpB	1	12	ordered_Spar_9	261980	261991	+	0	3_pPar
iORF_62928	UWOPS_91-202	SpB	0	9	ordered_Spar_9	262018	262026	+	0	5_SpeGroup
iORF_62929	UWOPS_91-202	SpB	0	81	ordered_Spar_9	262025	262105	+	1	5_SpeGroup
iORF_63038	UWOPS_91-202	SpB	1	69	ordered_Spar_9	264153	264221	-	0	3_pPar
iORF_63040	UWOPS_91-202	SpB	1	54	ordered_Spar_9	264163	264216	+	0	4_divergent
iORF_63042	UWOPS_91-202	SpB	1	54	ordered_Spar_9	264179	264232	-	0	3_pPar
iORF_63046	UWOPS_91-202	SpB	1	15	ordered_Spar_9	264225	264239	-	0	5_SpeGroup
iORF_63047	UWOPS_91-202	SpB	1	69	ordered_Spar_9	264231	264299	+	0	3_pPar
iORF_63048	UWOPS_91-202	SpB	1	15	ordered_Spar_9	264236	264250	-	0	4_divergent
iORF_63049	UWOPS_91-202	SpB	0	24	ordered_Spar_9	264236	264259	-	0	5_SpeGroup
iORF_63050	UWOPS_91-202	SpB	1	21	ordered_Spar_9	264250	264270	-	0	4_divergent
iORF_63051	UWOPS_91-202	SpB	0	9	ordered_Spar_9	264286	264294	+	0	5_SpeGroup
iORF_63054	UWOPS_91-202	SpB	0	21	ordered_Spar_9	264313	264333	+	1	5_SpeGroup
iORF_63056	UWOPS_91-202	SpB	1	30	ordered_Spar_9	264345	264374	+	0	4_divergent
iORF_63057	UWOPS_91-202	SpB	0	61	ordered_Spar_9	264371	264431	+	1	6_polymorphic
iORF_63058	UWOPS_91-202	SpB	1	84	ordered_Spar_9	264371	264454	+	1	6_polymorphic
iORF_63059	UWOPS_91-202	SpB	1	45	ordered_Spar_9	264377	264421	-	1	3_pPar
iORF_63070	UWOPS_91-202	SpB	1	39	ordered_Spar_9	264537	264575	-	3	6_polymorphic
iORF_63071	UWOPS_91-202	SpB	0	192	ordered_Spar_9	264537	264728	-	15	6_polymorphic
iORF_63072	UWOPS_91-202	SpB	0	27	ordered_Spar_9	264555	264581	+	2	5_SpeGroup
iORF_63073	UWOPS_91-202	SpB	0	48	ordered_Spar_9	264681	264728	-	4	5_SpeGroup
iORF_63074	UWOPS_91-202	SpB	1	42	ordered_Spar_9	264687	264728	-	0	6_polymorphic
iORF_63116	UWOPS_91-202	SpB	0	155	ordered_Spar_9	266543	266697	-	3	6_polymorphic
iORF_63117	UWOPS_91-202	SpB	1	165	ordered_Spar_9	266543	266707	-	3	6_polymorphic
iORF_63120	UWOPS_91-202	SpB	0	57	ordered_Spar_9	266543	266599	-	2	6_polymorphic
iORF_63123	UWOPS_91-202	SpB	1	114	ordered_Spar_9	266549	266662	+	2	5_SpeGroup
iORF_63124	UWOPS_91-202	SpB	0	45	ordered_Spar_9	266549	266593	+	2	4_divergent
iORF_63126	UWOPS_91-202	SpB	0	86	ordered_Spar_9	266577	266662	+	2	5_SpeGroup
iORF_63127	UWOPS_91-202	SpB	1	102	ordered_Spar_9	266577	266678	+	3	6_polymorphic
iORF_63128	UWOPS_91-202	SpB	0	110	ordered_Spar_9	266577	266686	+	3	6_polymorphic
iORF_63129	UWOPS_91-202	SpB	0	159	ordered_Spar_9	266577	266735	+	7	7_ancest
iORF_63095	UWOPS_91-202	SpB	0	86	ordered_Spar_9	266622	266707	-	1	5_SpeGroup
iORF_63096	UWOPS_91-202	SpB	0	70	ordered_Spar_9	266628	266697	-	1	6_polymorphic
iORF_63097	UWOPS_91-202	SpB	0	80	ordered_Spar_9	266628	266707	-	1	6_polymorphic
iORF_63101	UWOPS_91-202	SpB	0	93	ordered_Spar_9	266643	266735	+	5	4_divergent
iORF_63104	UWOPS_91-202	SpB	0	49	ordered_Spar_9	266659	266707	-	1	6_polymorphic
iORF_63108	UWOPS_91-202	SpB	0	130	ordered_Spar_9	266683	266812	+	5	6_polymorphic
iORF_63109	UWOPS_91-202	SpB	1	150	ordered_Spar_9	266683	266832	+	7	6_polymorphic
iORF_63113	UWOPS_91-202	SpB	0	39	ordered_Spar_9	266794	266832	+	3	6_polymorphic
iORF_63147	UWOPS_91-202	SpB	0	107	ordered_Spar_9	268045	268151	+	3	5_SpeGroup
iORF_63151	UWOPS_91-202	SpB	1	42	ordered_Spar_9	268066	268107	+	1	6_polymorphic
iORF_63135	UWOPS_91-202	SpB	1	69	ordered_Spar_9	268104	268172	-	0	1_conserved
iORF_63137	UWOPS_91-202	SpB	0	94	ordered_Spar_9	268138	268231	-	0	5_SpeGroup
iORF_63138	UWOPS_91-202	SpB	1	18	ordered_Spar_9	268208	268225	+	0	4_divergent
iORF_63140	UWOPS_91-202	SpB	1	15	ordered_Spar_9	268247	268261	-	0	6_polymorphic
iORF_63141	UWOPS_91-202	SpB	0	21	ordered_Spar_9	268252	268272	-	0	6_polymorphic
iORF_63142	UWOPS_91-202	SpB	1	24	ordered_Spar_9	268262	268285	-	0	1_conserved
iORF_63143	UWOPS_91-202	SpB	1	9	ordered_Spar_9	268266	268274	+	0	3_pPar
iORF_63154	UWOPS_91-202	SpB	1	36	ordered_Spar_9	269170	269205	+	1	4_divergent
iORF_63169	UWOPS_91-202	SpB	1	15	ordered_Spar_9	269195	269209	+	0	6_polymorphic
iORF_63157	UWOPS_91-202	SpB	1	39	ordered_Spar_9	269281	269319	+	4	6_polymorphic
iORF_63160	UWOPS_91-202	SpB	1	15	ordered_Spar_9	269316	269330	-	0	1_conserved
iORF_63251	UWOPS_91-202	SpB	1	27	ordered_Spar_9	270782	270808	+	0	3_pPar
iORF_63234	UWOPS_91-202	SpB	1	9	ordered_Spar_9	271343	271351	-	0	6_polymorphic
iORF_63238	UWOPS_91-202	SpB	1	75	ordered_Spar_9	271376	271450	+	0	6_polymorphic
iORF_63240	UWOPS_91-202	SpB	0	96	ordered_Spar_9	271376	271471	+	0	6_polymorphic
iORF_63242	UWOPS_91-202	SpB	0	66	ordered_Spar_9	271422	271487	-	1	5_SpeGroup
iORF_63244	UWOPS_91-202	SpB	0	48	ordered_Spar_9	271432	271479	-	0	6_polymorphic
iORF_63246	UWOPS_91-202	SpB	0	30	ordered_Spar_9	271450	271479	-	0	6_polymorphic
iORF_63247	UWOPS_91-202	SpB	1	33	ordered_Spar_9	271455	271487	-	1	5_SpeGroup
iORF_63248	UWOPS_91-202	SpB	0	15	ordered_Spar_9	271473	271487	-	1	5_SpeGroup
iORF_63250	UWOPS_91-202	SpB	1	123	ordered_Spar_9	271523	271645	-	0	4_divergent
iORF_63253	UWOPS_91-202	SpB	1	18	ordered_Spar_9	271584	271601	-	0	1_conserved
iORF_63254	UWOPS_91-202	SpB	0	48	ordered_Spar_9	271598	271645	-	0	5_SpeGroup
iORF_63890	UWOPS_91-202	SpB	0	208	ordered_Spar_9	286018	286225	+	3	5_SpeGroup
iORF_63891	UWOPS_91-202	SpB	1	36	ordered_Spar_9	286018	286053	+	1	4_divergent
iORF_63894	UWOPS_91-202	SpB	0	39	ordered_Spar_9	286026	286064	-	1	5_SpeGroup
iORF_63900	UWOPS_91-202	SpB	1	129	ordered_Spar_9	286050	286178	-	3	4_divergent
iORF_63901	UWOPS_91-202	SpB	0	15	ordered_Spar_9	286050	286064	-	1	7_ancest
iORF_63902	UWOPS_91-202	SpB	1	24	ordered_Spar_9	286059	286082	+	0	1_conserved
iORF_63878	UWOPS_91-202	SpB	0	58	ordered_Spar_9	286121	286178	-	0	5_SpeGroup
iORF_63879	UWOPS_91-202	SpB	1	69	ordered_Spar_9	286121	286189	-	0	4_divergent
iORF_63881	UWOPS_91-202	SpB	0	52	ordered_Spar_9	286138	286189	-	0	5_SpeGroup
iORF_63883	UWOPS_91-202	SpB	1	21	ordered_Spar_9	286171	286191	+	0	1_conserved
iORF_63884	UWOPS_91-202	SpB	0	30	ordered_Spar_9	286196	286225	+	0	7_ancest
iORF_63885	UWOPS_91-202	SpB	1	42	ordered_Spar_9	286196	286237	+	0	4_divergent
iORF_63887	UWOPS_91-202	SpB	0	51	ordered_Spar_9	286248	286298	+	0	5_SpeGroup
iORF_63888	UWOPS_91-202	SpB	1	33	ordered_Spar_9	286266	286298	+	0	4_divergent
iORF_63889	UWOPS_91-202	SpB	0	21	ordered_Spar_9	286278	286298	+	0	7_ancest
iORF_63949	UWOPS_91-202	SpB	1	30	ordered_Spar_9	291162	291191	-	1	3_pPar
iORF_64050	UWOPS_91-202	SpB	0	221	ordered_Spar_9	292513	292733	-	6	6_polymorphic
iORF_64058	UWOPS_91-202	SpB	1	18	ordered_Spar_9	292536	292553	-	1	6_polymorphic
iORF_64061	UWOPS_91-202	SpB	0	79	ordered_Spar_9	292536	292614	-	2	7_ancest
iORF_64062	UWOPS_91-202	SpB	1	9	ordered_Spar_9	292538	292546	+	1	4_divergent
iORF_64070	UWOPS_91-202	SpB	0	36	ordered_Spar_9	292574	292609	-	1	6_polymorphic
iORF_64071	UWOPS_91-202	SpB	1	96	ordered_Spar_9	292574	292669	-	3	6_polymorphic
iORF_64073	UWOPS_91-202	SpB	0	24	ordered_Spar_9	292586	292609	-	1	5_SpeGroup
iORF_64075	UWOPS_91-202	SpB	0	84	ordered_Spar_9	292586	292669	-	3	7_ancest
iORF_64080	UWOPS_91-202	SpB	0	174	ordered_Spar_9	292621	292794	-	5	5_SpeGroup
iORF_64082	UWOPS_91-202	SpB	0	35	ordered_Spar_9	292635	292669	-	2	6_polymorphic
iORF_64083	UWOPS_91-202	SpB	1	99	ordered_Spar_9	292635	292733	-	2	6_polymorphic
iORF_64084	UWOPS_91-202	SpB	1	18	ordered_Spar_9	292643	292660	+	0	4_divergent
iORF_64085	UWOPS_91-202	SpB	0	102	ordered_Spar_9	292657	292758	+	3	6_polymorphic
iORF_64086	UWOPS_91-202	SpB	0	246	ordered_Spar_9	292657	292902	+	12	5_SpeGroup
iORF_64097	UWOPS_91-202	SpB	0	81	ordered_Spar_9	292714	292794	-	3	7_ancest
iORF_64098	UWOPS_91-202	SpB	0	267	ordered_Spar_9	292714	292980	-	12	6_polymorphic
iORF_64099	UWOPS_91-202	SpB	1	267	ordered_Spar_9	292714	292980	-	13	6_polymorphic
iORF_64100	UWOPS_91-202	SpB	0	269	ordered_Spar_9	292714	292982	-	13	5_SpeGroup
iORF_64105	UWOPS_91-202	SpB	0	239	ordered_Spar_9	292742	292980	-	10	7_ancest
iORF_64117	UWOPS_91-202	SpB	0	110	ordered_Spar_9	292793	292902	+	9	7_ancest
iORF_64118	UWOPS_91-202	SpB	0	224	ordered_Spar_9	292793	293016	+	10	6_polymorphic
iORF_64119	UWOPS_91-202	SpB	1	21	ordered_Spar_9	292854	292874	+	0	1_conserved
iORF_64122	UWOPS_91-202	SpB	0	45	ordered_Spar_9	292967	293011	-	1	6_polymorphic
iORF_64139	UWOPS_91-202	SpB	1	45	ordered_Spar_9	294375	294419	-	1	3_pPar
iORF_64142	UWOPS_91-202	SpB	1	153	ordered_Spar_9	294377	294529	+	4	3_pPar
iORF_64145	UWOPS_91-202	SpB	0	275	ordered_Spar_9	294382	294656	-	5	7_ancest
iORF_64146	UWOPS_91-202	SpB	0	317	ordered_Spar_9	294382	294698	-	6	5_SpeGroup
iORF_64147	UWOPS_91-202	SpB	1	309	ordered_Spar_9	294394	294702	-	5	4_divergent
iORF_64126	UWOPS_91-202	SpB	1	24	ordered_Spar_9	294446	294469	-	0	1_conserved
iORF_64127	UWOPS_91-202	SpB	1	48	ordered_Spar_9	294485	294532	-	3	3_pPar
iORF_64128	UWOPS_91-202	SpB	0	138	ordered_Spar_9	294519	294656	-	4	4_divergent
iORF_64129	UWOPS_91-202	SpB	1	45	ordered_Spar_9	294556	294600	+	0	3_pPar
iORF_64132	UWOPS_91-202	SpB	1	45	ordered_Spar_9	294612	294656	-	1	6_polymorphic
iORF_64133	UWOPS_91-202	SpB	0	60	ordered_Spar_9	294612	294671	-	2	6_polymorphic
iORF_64134	UWOPS_91-202	SpB	0	18	ordered_Spar_9	294635	294652	-	0	5_SpeGroup
iORF_64135	UWOPS_91-202	SpB	0	68	ordered_Spar_9	294635	294702	-	1	7_ancest
iORF_64136	UWOPS_91-202	SpB	1	105	ordered_Spar_9	294637	294741	+	1	4_divergent
iORF_64137	UWOPS_91-202	SpB	0	113	ordered_Spar_9	294637	294749	+	1	5_SpeGroup
iORF_64138	UWOPS_91-202	SpB	1	105	ordered_Spar_9	294645	294749	+	1	4_divergent
iORF_64164	UWOPS_91-202	SpB	0	63	ordered_Spar_9	302865	302927	-	0	5_SpeGroup
iORF_64167	UWOPS_91-202	SpB	1	60	ordered_Spar_9	302868	302927	-	0	4_divergent
iORF_64182	UWOPS_91-202	SpB	1	69	ordered_Spar_9	302881	302949	+	0	3_pPar
iORF_64193	UWOPS_91-202	SpB	1	45	ordered_Spar_9	302932	302976	-	2	6_polymorphic
iORF_64194	UWOPS_91-202	SpB	0	117	ordered_Spar_9	302932	303048	-	2	5_SpeGroup
iORF_64157	UWOPS_91-202	SpB	1	24	ordered_Spar_9	302984	303007	+	0	4_divergent
iORF_64158	UWOPS_91-202	SpB	0	45	ordered_Spar_9	303004	303048	-	0	4_divergent
iORF_64160	UWOPS_91-202	SpB	1	45	ordered_Spar_9	303008	303052	-	0	3_pPar
iORF_64162	UWOPS_91-202	SpB	1	102	ordered_Spar_9	303021	303122	+	1	3_pPar
iORF_64165	UWOPS_91-202	SpB	0	63	ordered_Spar_9	303036	303098	-	1	5_SpeGroup
iORF_64166	UWOPS_91-202	SpB	1	12	ordered_Spar_9	303052	303063	-	1	3_pPar
iORF_64169	UWOPS_91-202	SpB	1	30	ordered_Spar_9	303069	303098	-	0	4_divergent
iORF_64171	UWOPS_91-202	SpB	1	15	ordered_Spar_9	303080	303094	-	0	1_conserved
iORF_64175	UWOPS_91-202	SpB	1	15	ordered_Spar_9	303152	303166	+	0	3_pPar
iORF_64178	UWOPS_91-202	SpB	1	42	ordered_Spar_9	303166	303207	+	1	5_SpeGroup
iORF_64181	UWOPS_91-202	SpB	0	56	ordered_Spar_9	303177	303232	-	2	5_SpeGroup
iORF_64183	UWOPS_91-202	SpB	0	42	ordered_Spar_9	303191	303232	-	2	5_SpeGroup
iORF_64184	UWOPS_91-202	SpB	1	36	ordered_Spar_9	303197	303232	-	1	5_SpeGroup
iORF_64185	UWOPS_91-202	SpB	0	90	ordered_Spar_9	303204	303293	+	1	5_SpeGroup
iORF_64186	UWOPS_91-202	SpB	1	93	ordered_Spar_9	303204	303296	+	1	4_divergent
iORF_64191	UWOPS_91-202	SpB	0	12	ordered_Spar_9	303277	303288	-	0	6_polymorphic
iORF_64196	UWOPS_91-202	SpB	0	9	ordered_Spar_9	303824	303832	-	0	6_polymorphic
iORF_64201	UWOPS_91-202	SpB	1	54	ordered_Spar_9	303829	303882	-	5	3_pPar
iORF_64197	UWOPS_91-202	SpB	0	21	ordered_Spar_9	303943	303963	+	0	5_SpeGroup
iORF_64198	UWOPS_91-202	SpB	0	18	ordered_Spar_9	303953	303970	+	0	5_SpeGroup
iORF_64199	UWOPS_91-202	SpB	1	87	ordered_Spar_9	303953	304039	+	0	4_divergent
iORF_64204	UWOPS_91-202	SpB	0	27	ordered_Spar_9	303994	304020	-	0	5_SpeGroup
iORF_64205	UWOPS_91-202	SpB	1	36	ordered_Spar_9	303994	304029	-	0	4_divergent
iORF_64206	UWOPS_91-202	SpB	0	39	ordered_Spar_9	304001	304039	+	0	5_SpeGroup
iORF_64207	UWOPS_91-202	SpB	0	42	ordered_Spar_9	304015	304056	+	0	4_divergent
iORF_64208	UWOPS_91-202	SpB	0	21	ordered_Spar_9	304031	304051	-	0	6_polymorphic
iORF_64218	UWOPS_91-202	SpB	1	60	ordered_Spar_9	304139	304198	+	1	3_pPar
iORF_64219	UWOPS_91-202	SpB	1	24	ordered_Spar_9	304154	304177	-	0	5_SpeGroup
iORF_64221	UWOPS_91-202	SpB	0	30	ordered_Spar_9	304167	304196	-	0	6_polymorphic
iORF_64222	UWOPS_91-202	SpB	1	54	ordered_Spar_9	304167	304220	-	0	6_polymorphic
iORF_64224	UWOPS_91-202	SpB	0	31	ordered_Spar_9	304190	304220	-	0	5_SpeGroup
iORF_64531	UWOPS_91-202	SpB	1	9	ordered_Spar_9	306009	306017	-	0	3_pPar
iORF_64627	UWOPS_91-202	SpB	0	15	ordered_Spar_9	306037	306051	-	0	6_polymorphic
iORF_64651	UWOPS_91-202	SpB	1	96	ordered_Spar_9	306043	306138	-	2	5_SpeGroup
iORF_64657	UWOPS_91-202	SpB	0	9	ordered_Spar_9	306043	306051	-	0	6_polymorphic
iORF_64679	UWOPS_91-202	SpB	0	40	ordered_Spar_9	306050	306089	+	0	4_divergent
iORF_64681	UWOPS_91-202	SpB	0	56	ordered_Spar_9	306050	306105	+	2	7_ancest
iORF_64682	UWOPS_91-202	SpB	1	111	ordered_Spar_9	306050	306160	+	19	6_polymorphic
iORF_64683	UWOPS_91-202	SpB	0	112	ordered_Spar_9	306050	306161	+	19	6_polymorphic
iORF_64719	UWOPS_91-202	SpB	0	83	ordered_Spar_9	306060	306142	-	14	5_SpeGroup
iORF_64784	UWOPS_91-202	SpB	0	56	ordered_Spar_9	306083	306138	-	2	5_SpeGroup
iORF_64793	UWOPS_91-202	SpB	0	20	ordered_Spar_9	306086	306105	+	2	5_SpeGroup
iORF_64262	UWOPS_91-202	SpB	0	41	ordered_Spar_9	306092	306132	-	2	5_SpeGroup
iORF_64263	UWOPS_91-202	SpB	0	47	ordered_Spar_9	306092	306138	-	2	7_ancest
iORF_64302	UWOPS_91-202	SpB	0	9	ordered_Spar_9	306107	306115	+	0	6_polymorphic
iORF_64856	UWOPS_91-202	SpB	1	36	ordered_Spar_9	307707	307742	-	2	3_pPar
iORF_64800	UWOPS_91-202	SpB	1	39	ordered_Spar_9	307739	307777	-	1	5_SpeGroup
iORF_64802	UWOPS_91-202	SpB	0	48	ordered_Spar_9	307743	307790	-	1	5_SpeGroup
iORF_64806	UWOPS_91-202	SpB	0	9	ordered_Spar_9	307769	307777	-	0	7_ancest
iORF_64846	UWOPS_91-202	SpB	0	24	ordered_Spar_9	308105	308128	-	2	7_ancest
iORF_64847	UWOPS_91-202	SpB	1	75	ordered_Spar_9	308105	308179	-	3	5_SpeGroup
iORF_64848	UWOPS_91-202	SpB	0	12	ordered_Spar_9	308117	308128	-	1	5_SpeGroup
iORF_64850	UWOPS_91-202	SpB	0	9	ordered_Spar_9	308146	308154	-	0	5_SpeGroup
iORF_64851	UWOPS_91-202	SpB	1	12	ordered_Spar_9	308146	308157	-	0	5_SpeGroup
iORF_64852	UWOPS_91-202	SpB	1	18	ordered_Spar_9	308192	308209	-	0	1_conserved
iORF_64902	UWOPS_91-202	SpB	0	51	ordered_Spar_9	310201	310251	+	0	6_polymorphic
iORF_64921	UWOPS_91-202	SpB	1	15	ordered_Spar_9	310220	310234	-	0	1_conserved
iORF_64927	UWOPS_91-202	SpB	1	57	ordered_Spar_9	310226	310282	+	0	5_SpeGroup
iORF_64928	UWOPS_91-202	SpB	0	63	ordered_Spar_9	310226	310288	+	0	4_divergent
iORF_64946	UWOPS_91-202	SpB	1	15	ordered_Spar_9	310251	310265	+	0	3_pPar
iORF_64879	UWOPS_91-202	SpB	0	12	ordered_Spar_9	310337	310348	+	0	5_SpeGroup
iORF_65032	UWOPS_91-202	SpB	1	36	ordered_Spar_9	314697	314732	+	0	1_conserved
iORF_64977	UWOPS_91-202	SpB	1	24	ordered_Spar_9	314753	314776	+	0	3_pPar
iORF_64981	UWOPS_91-202	SpB	0	242	ordered_Spar_9	314765	315006	-	26	6_polymorphic
iORF_64987	UWOPS_91-202	SpB	0	233	ordered_Spar_9	314796	315028	+	26	6_polymorphic
iORF_64988	UWOPS_91-202	SpB	0	253	ordered_Spar_9	314796	315048	+	26	5_SpeGroup
iORF_64989	UWOPS_91-202	SpB	1	309	ordered_Spar_9	314796	315104	+	26	6_polymorphic
iORF_64990	UWOPS_91-202	SpB	1	54	ordered_Spar_9	314803	314856	+	0	6_polymorphic
iORF_64991	UWOPS_91-202	SpB	0	153	ordered_Spar_9	314803	314955	+	0	6_polymorphic
iORF_64992	UWOPS_91-202	SpB	1	18	ordered_Spar_9	314858	314875	+	0	5_SpeGroup
iORF_64993	UWOPS_91-202	SpB	0	120	ordered_Spar_9	314858	314977	+	0	5_SpeGroup
iORF_65001	UWOPS_91-202	SpB	0	9	ordered_Spar_9	314947	314955	+	0	5_SpeGroup
iORF_65004	UWOPS_91-202	SpB	0	87	ordered_Spar_9	315005	315091	-	0	4_divergent
iORF_65006	UWOPS_91-202	SpB	1	42	ordered_Spar_9	315007	315048	+	0	6_polymorphic
iORF_65007	UWOPS_91-202	SpB	1	60	ordered_Spar_9	315032	315091	-	0	4_divergent
iORF_65010	UWOPS_91-202	SpB	1	39	ordered_Spar_9	315055	315093	+	0	3_pPar
iORF_65012	UWOPS_91-202	SpB	0	15	ordered_Spar_9	315090	315104	+	0	6_polymorphic
iORF_65048	UWOPS_91-202	SpB	1	48	ordered_Spar_9	315566	315613	-	1	3_pPar
iORF_64956	UWOPS_91-202	SpB	1	12	ordered_Spar_9	315571	315582	+	0	1_conserved
iORF_64964	UWOPS_91-202	SpB	0	26	ordered_Spar_9	315661	315686	+	1	5_SpeGroup
iORF_64965	UWOPS_91-202	SpB	1	36	ordered_Spar_9	315661	315696	+	1	6_polymorphic
iORF_64967	UWOPS_91-202	SpB	0	33	ordered_Spar_9	315683	315715	-	1	5_SpeGroup
iORF_64974	UWOPS_91-202	SpB	1	18	ordered_Spar_9	315702	315719	+	1	3_pPar
iORF_64984	UWOPS_91-202	SpB	1	48	ordered_Spar_9	315839	315886	-	1	3_pPar
iORF_65052	UWOPS_91-202	SpB	0	33	ordered_Spar_9	316822	316854	-	0	6_polymorphic
iORF_65059	UWOPS_91-202	SpB	0	18	ordered_Spar_9	316841	316858	-	0	6_polymorphic
iORF_65076	UWOPS_91-202	SpB	0	36	ordered_Spar_9	316859	316894	-	6	6_polymorphic
iORF_65078	UWOPS_91-202	SpB	1	48	ordered_Spar_9	316910	316957	+	0	6_polymorphic
iORF_65080	UWOPS_91-202	SpB	1	24	ordered_Spar_9	316921	316944	-	0	5_SpeGroup
iORF_65404	UWOPS_91-202	SpB	1	117	ordered_Spar_9	317614	317730	-	3	4_divergent
iORF_65476	UWOPS_91-202	SpB	1	57	ordered_Spar_9	317677	317733	+	0	4_divergent
iORF_65482	UWOPS_91-202	SpB	0	45	ordered_Spar_9	317681	317725	+	0	5_SpeGroup
iORF_65477	UWOPS_91-202	SpB	0	65	ordered_Spar_9	318332	318396	-	3	5_SpeGroup
iORF_65479	UWOPS_91-202	SpB	0	33	ordered_Spar_9	318342	318374	-	1	5_SpeGroup
iORF_65481	UWOPS_91-202	SpB	0	23	ordered_Spar_9	318352	318374	-	1	4_divergent
iORF_65302	UWOPS_91-202	SpB	1	18	ordered_Spar_9	320074	320091	-	0	3_pPar
iORF_65309	UWOPS_91-202	SpB	1	9	ordered_Spar_9	320122	320130	-	0	3_pPar
iORF_65316	UWOPS_91-202	SpB	1	36	ordered_Spar_9	320203	320238	-	0	3_pPar
iORF_65319	UWOPS_91-202	SpB	1	9	ordered_Spar_9	320243	320251	+	0	3_pPar
iORF_65354	UWOPS_91-202	SpB	0	30	ordered_Spar_9	320565	320594	+	0	5_SpeGroup
iORF_65355	UWOPS_91-202	SpB	0	43	ordered_Spar_9	320591	320633	-	0	5_SpeGroup
iORF_65359	UWOPS_91-202	SpB	1	27	ordered_Spar_9	320668	320694	-	1	4_divergent
iORF_65364	UWOPS_91-202	SpB	1	24	ordered_Spar_9	320746	320769	-	0	1_conserved
iORF_65367	UWOPS_91-202	SpB	1	54	ordered_Spar_9	320798	320851	-	0	3_pPar
iORF_65368	UWOPS_91-202	SpB	1	24	ordered_Spar_9	320803	320826	+	0	4_divergent
iORF_65370	UWOPS_91-202	SpB	0	95	ordered_Spar_9	320827	320921	+	10	6_polymorphic
iORF_65371	UWOPS_91-202	SpB	0	118	ordered_Spar_9	320827	320944	+	10	6_polymorphic
iORF_65374	UWOPS_91-202	SpB	0	18	ordered_Spar_9	320856	320873	-	0	5_SpeGroup
iORF_65375	UWOPS_91-202	SpB	0	50	ordered_Spar_9	320872	320921	+	9	6_polymorphic
iORF_65377	UWOPS_91-202	SpB	1	147	ordered_Spar_9	320872	321018	+	9	5_SpeGroup
iORF_65379	UWOPS_91-202	SpB	1	9	ordered_Spar_9	320877	320885	-	0	5_SpeGroup
iORF_65380	UWOPS_91-202	SpB	0	12	ordered_Spar_9	320877	320888	-	0	4_divergent
iORF_65383	UWOPS_91-202	SpB	1	12	ordered_Spar_9	320879	320890	+	0	3_pPar
iORF_65384	UWOPS_91-202	SpB	0	66	ordered_Spar_9	320902	320967	-	0	5_SpeGroup
iORF_65385	UWOPS_91-202	SpB	1	21	ordered_Spar_9	320924	320944	+	0	6_polymorphic
iORF_65387	UWOPS_91-202	SpB	1	45	ordered_Spar_9	320933	320977	-	0	5_SpeGroup
iORF_65388	UWOPS_91-202	SpB	0	75	ordered_Spar_9	320944	321018	+	0	4_divergent
iORF_65389	UWOPS_91-202	SpB	0	24	ordered_Spar_9	320954	320977	-	0	4_divergent
iORF_65391	UWOPS_91-202	SpB	1	33	ordered_Spar_9	320967	320999	-	0	3_pPar
iORF_65394	UWOPS_91-202	SpB	1	39	ordered_Spar_9	321007	321045	-	0	3_pPar
iORF_65397	UWOPS_91-202	SpB	1	42	ordered_Spar_9	321048	321089	+	1	3_pPar
iORF_65400	UWOPS_91-202	SpB	1	72	ordered_Spar_9	321052	321123	-	3	3_pPar
iORF_65405	UWOPS_91-202	SpB	0	24	ordered_Spar_9	321128	321151	-	0	5_SpeGroup
iORF_65406	UWOPS_91-202	SpB	1	105	ordered_Spar_9	321128	321232	-	2	4_divergent
iORF_65407	UWOPS_91-202	SpB	1	48	ordered_Spar_9	321139	321186	+	1	3_pPar
iORF_65410	UWOPS_91-202	SpB	1	27	ordered_Spar_9	321166	321192	-	1	3_pPar
iORF_65413	UWOPS_91-202	SpB	1	21	ordered_Spar_9	321192	321212	-	1	3_pPar
iORF_65415	UWOPS_91-202	SpB	1	45	ordered_Spar_9	321195	321239	+	1	3_pPar
iORF_65418	UWOPS_91-202	SpB	0	24	ordered_Spar_9	321209	321232	-	0	5_SpeGroup
iORF_65419	UWOPS_91-202	SpB	1	84	ordered_Spar_9	321213	321296	-	4	4_divergent
iORF_65421	UWOPS_91-202	SpB	0	50	ordered_Spar_9	321247	321296	-	1	5_SpeGroup
iORF_65423	UWOPS_91-202	SpB	1	9	ordered_Spar_9	321272	321280	+	0	1_conserved
iORF_65424	UWOPS_91-202	SpB	1	42	ordered_Spar_9	321277	321318	+	0	1_conserved
iORF_65427	UWOPS_91-202	SpB	1	120	ordered_Spar_9	321315	321434	+	6	3_pPar
iORF_65428	UWOPS_91-202	SpB	1	9	ordered_Spar_9	321375	321383	-	0	4_divergent
iORF_65430	UWOPS_91-202	SpB	1	135	ordered_Spar_9	321416	321550	-	0	4_divergent
iORF_65431	UWOPS_91-202	SpB	1	18	ordered_Spar_9	321424	321441	-	0	4_divergent
iORF_65432	UWOPS_91-202	SpB	0	127	ordered_Spar_9	321424	321550	-	0	5_SpeGroup
iORF_65433	UWOPS_91-202	SpB	0	142	ordered_Spar_9	321443	321584	+	0	5_SpeGroup
iORF_65434	UWOPS_91-202	SpB	1	18	ordered_Spar_9	321456	321473	-	0	3_pPar
iORF_65435	UWOPS_91-202	SpB	1	60	ordered_Spar_9	321525	321584	+	0	4_divergent
iORF_65437	UWOPS_91-202	SpB	1	45	ordered_Spar_9	321590	321634	+	0	1_conserved
iORF_65442	UWOPS_91-202	SpB	1	21	ordered_Spar_9	321626	321646	-	1	3_pPar
iORF_65443	UWOPS_91-202	SpB	1	30	ordered_Spar_9	321646	321675	-	0	3_pPar
iORF_65446	UWOPS_91-202	SpB	0	21	ordered_Spar_9	321694	321714	+	0	5_SpeGroup
iORF_65447	UWOPS_91-202	SpB	0	60	ordered_Spar_9	321725	321784	-	0	4_divergent
iORF_65449	UWOPS_91-202	SpB	1	132	ordered_Spar_9	321747	321878	-	2	6_polymorphic
iORF_65451	UWOPS_91-202	SpB	1	33	ordered_Spar_9	321752	321784	-	0	5_SpeGroup
iORF_65458	UWOPS_91-202	SpB	0	21	ordered_Spar_9	321902	321922	-	0	4_divergent
iORF_65459	UWOPS_91-202	SpB	1	90	ordered_Spar_9	321902	321991	-	0	5_SpeGroup
iORF_65460	UWOPS_91-202	SpB	0	9	ordered_Spar_9	321933	321941	-	0	5_SpeGroup
iORF_65461	UWOPS_91-202	SpB	0	51	ordered_Spar_9	321941	321991	-	0	4_divergent
iORF_65462	UWOPS_91-202	SpB	1	36	ordered_Spar_9	321952	321987	-	0	1_conserved
iORF_65463	UWOPS_91-202	SpB	1	9	ordered_Spar_9	321975	321983	+	0	3_pPar
iORF_65594	UWOPS_91-202	SpB	1	18	ordered_Spar_9	324104	324121	-	0	3_pPar
iORF_65601	UWOPS_91-202	SpB	0	65	ordered_Spar_9	324106	324170	+	1	5_SpeGroup
iORF_65614	UWOPS_91-202	SpB	0	48	ordered_Spar_9	324118	324165	-	1	5_SpeGroup
iORF_65617	UWOPS_91-202	SpB	0	36	ordered_Spar_9	324126	324161	-	1	6_polymorphic
iORF_65623	UWOPS_91-202	SpB	1	54	ordered_Spar_9	324143	324196	+	1	4_divergent
iORF_65635	UWOPS_91-202	SpB	1	78	ordered_Spar_9	324171	324248	+	0	3_pPar
iORF_65525	UWOPS_91-202	SpB	0	9	ordered_Spar_9	324188	324196	+	0	5_SpeGroup
iORF_65528	UWOPS_91-202	SpB	1	36	ordered_Spar_9	324198	324233	-	0	4_divergent
iORF_65540	UWOPS_91-202	SpB	0	21	ordered_Spar_9	324213	324233	-	0	5_SpeGroup
iORF_65551	UWOPS_91-202	SpB	1	21	ordered_Spar_9	324220	324240	-	0	3_pPar
iORF_65644	UWOPS_91-202	SpB	1	21	ordered_Spar_9	326049	326069	+	0	3_pPar
iORF_65649	UWOPS_91-202	SpB	1	15	ordered_Spar_9	326139	326153	+	0	3_pPar
iORF_65653	UWOPS_91-202	SpB	0	59	ordered_Spar_9	326879	326937	-	1	7_ancest
iORF_65664	UWOPS_91-202	SpB	1	48	ordered_Spar_9	326928	326975	+	2	6_polymorphic
iORF_65666	UWOPS_91-202	SpB	0	85	ordered_Spar_9	326928	327012	+	2	6_polymorphic
iORF_65668	UWOPS_91-202	SpB	0	32	ordered_Spar_9	326928	326959	+	1	7_ancest
iORF_65673	UWOPS_91-202	SpB	0	39	ordered_Spar_9	326956	326994	-	1	4_divergent
iORF_65651	UWOPS_91-202	SpB	1	33	ordered_Spar_9	326962	326994	-	1	5_SpeGroup
iORF_65655	UWOPS_91-202	SpB	1	15	ordered_Spar_9	327118	327132	+	0	4_divergent
iORF_65657	UWOPS_91-202	SpB	1	27	ordered_Spar_9	327132	327158	+	0	6_polymorphic
iORF_65658	UWOPS_91-202	SpB	0	12	ordered_Spar_9	327134	327145	+	0	6_polymorphic
iORF_65690	UWOPS_91-202	SpB	0	68	ordered_Spar_9	328413	328480	+	1	5_SpeGroup
iORF_65694	UWOPS_91-202	SpB	0	91	ordered_Spar_9	328421	328511	+	4	7_ancest
iORF_65705	UWOPS_91-202	SpB	1	30	ordered_Spar_9	328426	328455	-	0	4_divergent
iORF_65712	UWOPS_91-202	SpB	0	67	ordered_Spar_9	328434	328500	+	4	5_SpeGroup
iORF_65713	UWOPS_91-202	SpB	1	78	ordered_Spar_9	328434	328511	+	4	4_divergent
iORF_65675	UWOPS_91-202	SpB	0	15	ordered_Spar_9	328504	328518	-	0	6_polymorphic
iORF_65691	UWOPS_91-202	SpB	0	155	ordered_Spar_9	328644	328798	-	1	5_SpeGroup
iORF_65693	UWOPS_91-202	SpB	1	66	ordered_Spar_9	328687	328752	-	0	4_divergent
iORF_65699	UWOPS_91-202	SpB	1	42	ordered_Spar_9	328713	328754	+	0	3_pPar
iORF_65700	UWOPS_91-202	SpB	1	15	ordered_Spar_9	328717	328731	+	0	1_conserved
iORF_65714	UWOPS_91-202	SpB	0	24	ordered_Spar_9	328857	328880	-	0	5_SpeGroup
iORF_65722	UWOPS_91-202	SpB	1	12	ordered_Spar_9	330996	331007	+	0	3_pPar
iORF_65739	UWOPS_91-202	SpB	1	51	ordered_Spar_9	331000	331050	-	0	5_SpeGroup
iORF_65732	UWOPS_91-202	SpB	0	15	ordered_Spar_9	331036	331050	-	0	4_divergent
iORF_65734	UWOPS_91-202	SpB	1	15	ordered_Spar_9	331038	331052	+	0	1_conserved
iORF_65749	UWOPS_91-202	SpB	1	9	ordered_Spar_9	331704	331712	-	0	1_conserved
iORF_65750	UWOPS_91-202	SpB	1	66	ordered_Spar_9	331722	331787	-	1	4_divergent
iORF_65751	UWOPS_91-202	SpB	1	21	ordered_Spar_9	331732	331752	-	0	3_pPar
iORF_65753	UWOPS_91-202	SpB	0	42	ordered_Spar_9	331746	331787	-	1	4_divergent
iORF_65754	UWOPS_91-202	SpB	0	51	ordered_Spar_9	331815	331865	+	0	5_SpeGroup
iORF_65756	UWOPS_91-202	SpB	1	33	ordered_Spar_9	331828	331860	+	0	1_conserved
iORF_65757	UWOPS_91-202	SpB	1	27	ordered_Spar_9	331862	331888	-	0	3_pPar
iORF_65758	UWOPS_91-202	SpB	1	9	ordered_Spar_9	331873	331881	+	0	3_pPar
iORF_65760	UWOPS_91-202	SpB	1	102	ordered_Spar_9	331888	331989	-	6	5_SpeGroup
iORF_65761	UWOPS_91-202	SpB	1	90	ordered_Spar_9	331892	331981	-	6	4_divergent
iORF_65763	UWOPS_91-202	SpB	0	80	ordered_Spar_9	331902	331981	-	6	7_ancest
iORF_65768	UWOPS_91-202	SpB	0	24	ordered_Spar_9	331958	331981	-	1	5_SpeGroup
iORF_65770	UWOPS_91-202	SpB	0	24	ordered_Spar_9	331966	331989	-	1	4_divergent
iORF_65772	UWOPS_91-202	SpB	1	48	ordered_Spar_9	331989	332036	-	0	3_pPar
iORF_65773	UWOPS_91-202	SpB	1	18	ordered_Spar_9	332025	332042	+	0	3_pPar
iORF_65776	UWOPS_91-202	SpB	1	15	ordered_Spar_9	332051	332065	-	0	4_divergent
iORF_65778	UWOPS_91-202	SpB	1	33	ordered_Spar_9	332085	332117	-	0	6_polymorphic
iORF_65779	UWOPS_91-202	SpB	1	24	ordered_Spar_9	332101	332124	+	0	3_pPar
iORF_65784	UWOPS_91-202	SpB	1	66	ordered_Spar_9	332130	332195	-	2	3_pPar
iORF_65787	UWOPS_91-202	SpB	0	56	ordered_Spar_9	332164	332219	+	0	6_polymorphic
iORF_65791	UWOPS_91-202	SpB	1	9	ordered_Spar_9	332203	332211	-	0	6_polymorphic
iORF_65795	UWOPS_91-202	SpB	1	15	ordered_Spar_9	332254	332268	+	0	5_SpeGroup
iORF_65825	UWOPS_91-202	SpB	0	42	ordered_Spar_9	333309	333350	-	0	5_SpeGroup
iORF_65826	UWOPS_91-202	SpB	1	21	ordered_Spar_9	333318	333338	+	0	3_pPar
iORF_65831	UWOPS_91-202	SpB	1	9	ordered_Spar_9	333342	333350	-	0	4_divergent
iORF_65833	UWOPS_91-202	SpB	0	38	ordered_Spar_9	333349	333386	+	4	5_SpeGroup
iORF_65834	UWOPS_91-202	SpB	0	62	ordered_Spar_9	333349	333410	+	6	6_polymorphic
iORF_65835	UWOPS_91-202	SpB	1	123	ordered_Spar_9	333349	333471	+	9	6_polymorphic
iORF_65836	UWOPS_91-202	SpB	0	118	ordered_Spar_9	333376	333493	+	5	5_SpeGroup
iORF_65838	UWOPS_91-202	SpB	0	24	ordered_Spar_9	333387	333410	+	2	4_divergent
iORF_65840	UWOPS_91-202	SpB	1	9	ordered_Spar_9	333411	333419	-	0	3_pPar
iORF_65856	UWOPS_91-202	SpB	0	144	ordered_Spar_9	336637	336780	+	3	5_SpeGroup
iORF_65857	UWOPS_91-202	SpB	1	51	ordered_Spar_9	336637	336687	+	0	4_divergent
iORF_65886	UWOPS_91-202	SpB	1	81	ordered_Spar_9	336700	336780	+	3	4_divergent
iORF_65889	UWOPS_91-202	SpB	1	78	ordered_Spar_9	336720	336797	+	0	3_pPar
iORF_65860	UWOPS_91-202	SpB	0	96	ordered_Spar_9	336777	336872	-	1	5_SpeGroup
iORF_65862	UWOPS_91-202	SpB	0	33	ordered_Spar_9	336791	336823	+	0	4_divergent
iORF_65863	UWOPS_91-202	SpB	1	42	ordered_Spar_9	336791	336832	+	0	4_divergent
iORF_65864	UWOPS_91-202	SpB	1	27	ordered_Spar_9	336817	336843	+	0	3_pPar
iORF_65865	UWOPS_91-202	SpB	0	53	ordered_Spar_9	336820	336872	-	1	5_SpeGroup
iORF_65866	UWOPS_91-202	SpB	0	33	ordered_Spar_9	336840	336872	-	1	7_ancest
iORF_65867	UWOPS_91-202	SpB	1	33	ordered_Spar_9	336907	336939	-	0	5_SpeGroup
iORF_65868	UWOPS_91-202	SpB	1	42	ordered_Spar_9	336920	336961	-	0	1_conserved
iORF_65869	UWOPS_91-202	SpB	1	75	ordered_Spar_9	336936	337010	-	0	5_SpeGroup
iORF_65872	UWOPS_91-202	SpB	0	42	ordered_Spar_9	337011	337052	+	0	6_polymorphic
iORF_65876	UWOPS_91-202	SpB	1	24	ordered_Spar_9	337026	337049	-	0	4_divergent
iORF_65882	UWOPS_91-202	SpB	1	51	ordered_Spar_9	337086	337136	-	3	5_SpeGroup
iORF_65884	UWOPS_91-202	SpB	0	19	ordered_Spar_9	337118	337136	-	2	4_divergent
iORF_65891	UWOPS_91-202	SpB	0	24	ordered_Spar_9	338805	338828	-	0	5_SpeGroup
iORF_65903	UWOPS_91-202	SpB	0	18	ordered_Spar_9	338958	338975	+	0	5_SpeGroup
iORF_65904	UWOPS_91-202	SpB	1	105	ordered_Spar_9	338958	339062	+	7	5_SpeGroup
iORF_65905	UWOPS_91-202	SpB	0	124	ordered_Spar_9	338958	339081	+	8	6_polymorphic
iORF_65906	UWOPS_91-202	SpB	0	137	ordered_Spar_9	338958	339094	+	8	7_ancest
iORF_65907	UWOPS_91-202	SpB	0	141	ordered_Spar_9	338958	339098	+	8	7_ancest
iORF_65912	UWOPS_91-202	SpB	1	45	ordered_Spar_9	339016	339060	-	3	3_pPar
iORF_65915	UWOPS_91-202	SpB	0	66	ordered_Spar_9	339033	339098	+	2	5_SpeGroup
iORF_65919	UWOPS_91-202	SpB	1	27	ordered_Spar_9	339095	339121	+	3	5_SpeGroup
iORF_65920	UWOPS_91-202	SpB	0	31	ordered_Spar_9	339095	339125	+	3	5_SpeGroup
iORF_65921	UWOPS_91-202	SpB	0	133	ordered_Spar_9	339095	339227	+	14	7_ancest
iORF_65922	UWOPS_91-202	SpB	0	198	ordered_Spar_9	339095	339292	+	17	5_SpeGroup
iORF_65923	UWOPS_91-202	SpB	0	91	ordered_Spar_9	339118	339208	-	11	6_polymorphic
iORF_65928	UWOPS_91-202	SpB	1	48	ordered_Spar_9	339131	339178	+	0	5_SpeGroup
iORF_65929	UWOPS_91-202	SpB	1	66	ordered_Spar_9	339143	339208	-	11	6_polymorphic
iORF_65931	UWOPS_91-202	SpB	0	27	ordered_Spar_9	339152	339178	+	0	5_SpeGroup
iORF_65938	UWOPS_91-202	SpB	0	39	ordered_Spar_9	339228	339266	+	0	5_SpeGroup
iORF_65941	UWOPS_91-202	SpB	1	15	ordered_Spar_9	339259	339273	-	0	5_SpeGroup
iORF_65942	UWOPS_91-202	SpB	1	21	ordered_Spar_9	339282	339302	-	3	1_conserved
iORF_65971	UWOPS_91-202	SpB	1	27	ordered_Spar_9	340097	340123	+	0	3_pPar
iORF_65990	UWOPS_91-202	SpB	1	27	ordered_Spar_9	340117	340143	+	0	3_pPar
iORF_65992	UWOPS_91-202	SpB	1	36	ordered_Spar_9	340157	340192	-	0	4_divergent
iORF_65993	UWOPS_91-202	SpB	0	37	ordered_Spar_9	340157	340193	-	0	5_SpeGroup
iORF_65957	UWOPS_91-202	SpB	1	51	ordered_Spar_9	340248	340298	+	0	3_pPar
iORF_65959	UWOPS_91-202	SpB	1	45	ordered_Spar_9	340264	340308	-	0	4_divergent
iORF_65960	UWOPS_91-202	SpB	0	253	ordered_Spar_9	340264	340516	-	17	5_SpeGroup
iORF_65961	UWOPS_91-202	SpB	1	30	ordered_Spar_9	340286	340315	+	0	3_pPar
iORF_65963	UWOPS_91-202	SpB	0	9	ordered_Spar_9	340317	340325	+	0	4_divergent
iORF_65964	UWOPS_91-202	SpB	0	134	ordered_Spar_9	340317	340450	+	13	6_polymorphic
iORF_65965	UWOPS_91-202	SpB	1	189	ordered_Spar_9	340317	340505	+	17	6_polymorphic
iORF_65968	UWOPS_91-202	SpB	1	27	ordered_Spar_9	340336	340362	+	0	3_pPar
iORF_65972	UWOPS_91-202	SpB	0	150	ordered_Spar_9	340373	340522	-	17	6_polymorphic
iORF_65977	UWOPS_91-202	SpB	0	107	ordered_Spar_9	340416	340522	-	14	6_polymorphic
iORF_65978	UWOPS_91-202	SpB	1	96	ordered_Spar_9	340427	340522	-	5	6_polymorphic
iORF_65979	UWOPS_91-202	SpB	0	20	ordered_Spar_9	340431	340450	+	1	7_ancest
iORF_65980	UWOPS_91-202	SpB	0	34	ordered_Spar_9	340431	340464	+	1	5_SpeGroup
iORF_65981	UWOPS_91-202	SpB	0	75	ordered_Spar_9	340431	340505	+	5	5_SpeGroup
iORF_65984	UWOPS_91-202	SpB	0	9	ordered_Spar_9	340456	340464	+	0	5_SpeGroup
iORF_65986	UWOPS_91-202	SpB	1	45	ordered_Spar_9	340474	340518	+	0	3_pPar
iORF_65987	UWOPS_91-202	SpB	0	15	ordered_Spar_9	340491	340505	+	0	6_polymorphic
iORF_65989	UWOPS_91-202	SpB	0	36	ordered_Spar_9	340515	340550	+	0	5_SpeGroup
iORF_66030	UWOPS_91-202	SpB	0	18	ordered_Spar_9	343562	343579	+	0	5_SpeGroup
iORF_66032	UWOPS_91-202	SpB	0	103	ordered_Spar_9	343625	343727	-	3	5_SpeGroup
iORF_65996	UWOPS_91-202	SpB	0	18	ordered_Spar_9	343687	343704	-	0	5_SpeGroup
iORF_65997	UWOPS_91-202	SpB	1	48	ordered_Spar_9	343687	343734	-	2	5_SpeGroup
iORF_65998	UWOPS_91-202	SpB	1	36	ordered_Spar_9	343692	343727	-	2	5_SpeGroup
iORF_65999	UWOPS_91-202	SpB	0	43	ordered_Spar_9	343692	343734	-	2	4_divergent
iORF_66000	UWOPS_91-202	SpB	0	22	ordered_Spar_9	343697	343718	+	2	4_divergent
iORF_66001	UWOPS_91-202	SpB	1	63	ordered_Spar_9	343697	343759	+	2	5_SpeGroup
iORF_66003	UWOPS_91-202	SpB	0	15	ordered_Spar_9	343745	343759	+	0	5_SpeGroup
iORF_66006	UWOPS_91-202	SpB	1	42	ordered_Spar_9	343756	343797	-	1	5_SpeGroup
iORF_66007	UWOPS_91-202	SpB	1	36	ordered_Spar_9	343775	343810	+	0	3_pPar
iORF_66011	UWOPS_91-202	SpB	0	54	ordered_Spar_9	343831	343884	+	2	5_SpeGroup
iORF_66012	UWOPS_91-202	SpB	0	36	ordered_Spar_9	343837	343872	-	1	5_SpeGroup
iORF_66013	UWOPS_91-202	SpB	0	60	ordered_Spar_9	343845	343904	+	7	6_polymorphic
iORF_66014	UWOPS_91-202	SpB	1	39	ordered_Spar_9	343859	343897	-	7	3_pPar
iORF_66015	UWOPS_91-202	SpB	1	24	ordered_Spar_9	343861	343884	+	1	4_divergent
iORF_66018	UWOPS_91-202	SpB	1	9	ordered_Spar_9	343896	343904	+	0	6_polymorphic
iORF_66021	UWOPS_91-202	SpB	1	69	ordered_Spar_9	343923	343991	-	3	4_divergent
iORF_66022	UWOPS_91-202	SpB	0	29	ordered_Spar_9	343963	343991	-	1	5_SpeGroup
iORF_66025	UWOPS_91-202	SpB	1	21	ordered_Spar_9	343976	343996	-	0	5_SpeGroup
iORF_66026	UWOPS_91-202	SpB	0	15	ordered_Spar_9	343982	343996	-	0	4_divergent
iORF_66027	UWOPS_91-202	SpB	1	24	ordered_Spar_9	343990	344013	+	1	3_pPar
iORF_66029	UWOPS_91-202	SpB	1	36	ordered_Spar_9	343995	344030	+	1	3_pPar
iORF_66036	UWOPS_91-202	SpB	1	12	ordered_Spar_9	346082	346093	+	0	1_conserved
iORF_66037	UWOPS_91-202	SpB	1	27	ordered_Spar_9	346086	346112	+	0	3_pPar
iORF_66051	UWOPS_91-202	SpB	1	45	ordered_Spar_9	346127	346171	+	0	5_SpeGroup
iORF_66040	UWOPS_91-202	SpB	1	9	ordered_Spar_9	346266	346274	-	0	4_divergent
iORF_66041	UWOPS_91-202	SpB	1	12	ordered_Spar_9	346298	346309	+	0	3_pPar
iORF_66070	UWOPS_91-202	SpB	0	129	ordered_Spar_9	347765	347893	+	6	4_divergent
iORF_66072	UWOPS_91-202	SpB	1	60	ordered_Spar_9	347806	347865	+	1	5_SpeGroup
iORF_66079	UWOPS_91-202	SpB	0	67	ordered_Spar_9	347835	347901	+	3	5_SpeGroup
iORF_66080	UWOPS_91-202	SpB	0	106	ordered_Spar_9	347835	347940	+	8	6_polymorphic
iORF_66081	UWOPS_91-202	SpB	0	164	ordered_Spar_9	347835	347998	+	8	7_ancest
iORF_66082	UWOPS_91-202	SpB	1	9	ordered_Spar_9	347847	347855	-	0	4_divergent
iORF_66083	UWOPS_91-202	SpB	1	45	ordered_Spar_9	347849	347893	+	0	5_SpeGroup
iORF_66085	UWOPS_91-202	SpB	0	12	ordered_Spar_9	347854	347865	+	0	4_divergent
iORF_66087	UWOPS_91-202	SpB	1	120	ordered_Spar_9	347862	347981	+	8	5_SpeGroup
iORF_66089	UWOPS_91-202	SpB	1	75	ordered_Spar_9	347876	347950	-	8	5_SpeGroup
iORF_66091	UWOPS_91-202	SpB	0	61	ordered_Spar_9	347890	347950	-	8	6_polymorphic
iORF_66095	UWOPS_91-202	SpB	0	86	ordered_Spar_9	347913	347998	+	5	5_SpeGroup
iORF_66097	UWOPS_91-202	SpB	0	12	ordered_Spar_9	347970	347981	+	0	4_divergent
iORF_66099	UWOPS_91-202	SpB	0	17	ordered_Spar_9	347995	348011	+	1	6_polymorphic
iORF_66171	UWOPS_91-202	SpB	1	210	ordered_Spar_9	353011	353220	-	2	4_divergent
iORF_66146	UWOPS_91-202	SpB	0	197	ordered_Spar_9	353024	353220	-	2	5_SpeGroup
iORF_66147	UWOPS_91-202	SpB	1	54	ordered_Spar_9	353024	353077	-	1	4_divergent
iORF_66196	UWOPS_91-202	SpB	1	48	ordered_Spar_9	353095	353142	+	0	5_SpeGroup
iORF_66139	UWOPS_91-202	SpB	0	56	ordered_Spar_9	353106	353161	+	1	5_SpeGroup
iORF_66141	UWOPS_91-202	SpB	0	84	ordered_Spar_9	353106	353189	+	1	5_SpeGroup
iORF_66142	UWOPS_91-202	SpB	1	39	ordered_Spar_9	353123	353161	+	1	4_divergent
iORF_66143	UWOPS_91-202	SpB	0	149	ordered_Spar_9	353123	353271	+	1	5_SpeGroup
iORF_66144	UWOPS_91-202	SpB	1	18	ordered_Spar_9	353166	353183	-	0	3_pPar
iORF_66150	UWOPS_91-202	SpB	0	18	ordered_Spar_9	353186	353203	+	0	6_polymorphic
iORF_66151	UWOPS_91-202	SpB	1	72	ordered_Spar_9	353200	353271	+	0	5_SpeGroup
iORF_66153	UWOPS_91-202	SpB	1	15	ordered_Spar_9	353219	353233	+	0	3_pPar
iORF_66155	UWOPS_91-202	SpB	1	21	ordered_Spar_9	353242	353262	-	0	3_pPar
iORF_66174	UWOPS_91-202	SpB	0	9	ordered_Spar_9	353353	353361	+	0	6_polymorphic
iORF_66175	UWOPS_91-202	SpB	0	51	ordered_Spar_9	353369	353419	+	0	6_polymorphic
iORF_66177	UWOPS_91-202	SpB	1	21	ordered_Spar_9	353403	353423	+	0	3_pPar
iORF_66178	UWOPS_91-202	SpB	0	36	ordered_Spar_9	353410	353445	-	0	6_polymorphic
iORF_66179	UWOPS_91-202	SpB	0	12	ordered_Spar_9	353424	353435	+	0	5_SpeGroup
iORF_66181	UWOPS_91-202	SpB	1	42	ordered_Spar_9	353459	353500	-	1	6_polymorphic
iORF_66183	UWOPS_91-202	SpB	0	30	ordered_Spar_9	353467	353496	-	1	5_SpeGroup
iORF_66184	UWOPS_91-202	SpB	0	20	ordered_Spar_9	353481	353500	-	1	6_polymorphic
iORF_66185	UWOPS_91-202	SpB	0	15	ordered_Spar_9	353485	353499	+	0	5_SpeGroup
iORF_66194	UWOPS_91-202	SpB	0	18	ordered_Spar_9	353608	353625	+	0	5_SpeGroup
iORF_66221	UWOPS_91-202	SpB	1	36	ordered_Spar_9	357391	357426	+	0	3_pPar
iORF_66216	UWOPS_91-202	SpB	1	51	ordered_Spar_9	357557	357607	-	1	6_polymorphic
iORF_66219	UWOPS_91-202	SpB	0	12	ordered_Spar_9	357589	357600	-	0	5_SpeGroup
iORF_66233	UWOPS_91-202	SpB	1	45	ordered_Spar_9	357961	358005	-	0	6_polymorphic
iORF_66234	UWOPS_91-202	SpB	0	36	ordered_Spar_9	357970	358005	-	0	6_polymorphic
iORF_66235	UWOPS_91-202	SpB	0	36	ordered_Spar_9	357972	358007	+	0	6_polymorphic
iORF_66239	UWOPS_91-202	SpB	1	42	ordered_Spar_9	358045	358086	+	0	3_pPar
iORF_66242	UWOPS_91-202	SpB	0	33	ordered_Spar_9	358083	358115	-	1	6_polymorphic
iORF_66245	UWOPS_91-202	SpB	1	9	ordered_Spar_9	358100	358108	-	0	6_polymorphic
iORF_66247	UWOPS_91-202	SpB	0	11	ordered_Spar_9	358107	358117	+	1	5_SpeGroup
iORF_66249	UWOPS_91-202	SpB	1	12	ordered_Spar_9	358114	358125	+	0	5_SpeGroup
iORF_66250	UWOPS_91-202	SpB	0	9	ordered_Spar_9	358117	358125	+	0	4_divergent
iORF_66254	UWOPS_91-202	SpB	0	51	ordered_Spar_9	358251	358301	+	0	5_SpeGroup
iORF_66255	UWOPS_91-202	SpB	0	13	ordered_Spar_9	358298	358310	-	0	5_SpeGroup
iORF_66260	UWOPS_91-202	SpB	0	30	ordered_Spar_9	358313	358342	+	0	5_SpeGroup
iORF_66261	UWOPS_91-202	SpB	0	9	ordered_Spar_9	358314	358322	-	0	5_SpeGroup
iORF_66266	UWOPS_91-202	SpB	0	39	ordered_Spar_9	358354	358392	+	1	5_SpeGroup
iORF_66204	UWOPS_91-202	SpB	0	29	ordered_Spar_9	358384	358412	-	2	5_SpeGroup
iORF_66205	UWOPS_91-202	SpB	0	20	ordered_Spar_9	358389	358408	+	1	5_SpeGroup
iORF_66206	UWOPS_91-202	SpB	1	27	ordered_Spar_9	358389	358415	+	1	4_divergent
iORF_66208	UWOPS_91-202	SpB	1	12	ordered_Spar_9	358401	358412	-	1	4_divergent
iORF_66293	UWOPS_91-202	SpB	1	57	ordered_Spar_9	361290	361346	+	1	3_pPar
iORF_66300	UWOPS_91-202	SpB	0	228	ordered_Spar_9	361293	361520	-	1	5_SpeGroup
iORF_66291	UWOPS_91-202	SpB	1	30	ordered_Spar_9	361308	361337	-	0	5_SpeGroup
iORF_66304	UWOPS_91-202	SpB	1	168	ordered_Spar_9	361353	361520	-	0	5_SpeGroup
iORF_66284	UWOPS_91-202	SpB	1	24	ordered_Spar_9	361441	361464	-	0	1_conserved
iORF_66285	UWOPS_91-202	SpB	1	12	ordered_Spar_9	361443	361454	+	0	1_conserved
iORF_66288	UWOPS_91-202	SpB	0	33	ordered_Spar_9	361475	361507	-	0	6_polymorphic
iORF_66336	UWOPS_91-202	SpB	0	36	ordered_Spar_9	362892	362927	+	3	6_polymorphic
iORF_66339	UWOPS_91-202	SpB	1	105	ordered_Spar_9	362902	363006	-	5	6_polymorphic
iORF_66342	UWOPS_91-202	SpB	0	65	ordered_Spar_9	362914	362978	+	5	6_polymorphic
iORF_66343	UWOPS_91-202	SpB	0	112	ordered_Spar_9	362914	363025	+	5	6_polymorphic
iORF_66316	UWOPS_91-202	SpB	1	33	ordered_Spar_9	362946	362978	+	0	6_polymorphic
iORF_66317	UWOPS_91-202	SpB	1	57	ordered_Spar_9	362991	363047	+	0	4_divergent
iORF_66318	UWOPS_91-202	SpB	1	33	ordered_Spar_9	362998	363030	+	0	3_pPar
iORF_66351	UWOPS_91-202	SpB	0	255	ordered_Spar_9	363430	363684	+	11	5_SpeGroup
iORF_66353	UWOPS_91-202	SpB	0	51	ordered_Spar_9	363430	363480	+	0	5_SpeGroup
iORF_66354	UWOPS_91-202	SpB	1	51	ordered_Spar_9	363430	363480	+	1	5_SpeGroup
iORF_66356	UWOPS_91-202	SpB	1	99	ordered_Spar_9	363433	363531	-	1	5_SpeGroup
iORF_66361	UWOPS_91-202	SpB	1	108	ordered_Spar_9	363435	363542	+	1	6_polymorphic
iORF_66363	UWOPS_91-202	SpB	0	123	ordered_Spar_9	363435	363557	+	2	7_ancest
iORF_66364	UWOPS_91-202	SpB	0	250	ordered_Spar_9	363435	363684	+	11	7_ancest
iORF_66365	UWOPS_91-202	SpB	0	21	ordered_Spar_9	363435	363455	+	0	6_polymorphic
iORF_66367	UWOPS_91-202	SpB	0	45	ordered_Spar_9	363435	363479	+	0	5_SpeGroup
iORF_66368	UWOPS_91-202	SpB	0	65	ordered_Spar_9	363435	363499	+	1	5_SpeGroup
iORF_66409	UWOPS_91-202	SpB	0	40	ordered_Spar_9	363492	363531	-	0	5_SpeGroup
iORF_66410	UWOPS_91-202	SpB	0	98	ordered_Spar_9	363494	363591	+	1	5_SpeGroup
iORF_66411	UWOPS_91-202	SpB	0	191	ordered_Spar_9	363494	363684	+	10	6_polymorphic
iORF_66412	UWOPS_91-202	SpB	1	300	ordered_Spar_9	363494	363793	+	17	6_polymorphic
iORF_66415	UWOPS_91-202	SpB	1	87	ordered_Spar_9	363510	363596	-	1	4_divergent
iORF_66416	UWOPS_91-202	SpB	0	252	ordered_Spar_9	363510	363761	-	14	7_ancest
iORF_66417	UWOPS_91-202	SpB	0	78	ordered_Spar_9	363514	363591	+	1	6_polymorphic
iORF_66418	UWOPS_91-202	SpB	0	171	ordered_Spar_9	363514	363684	+	10	7_ancest
iORF_66344	UWOPS_91-202	SpB	0	28	ordered_Spar_9	363530	363557	+	1	5_SpeGroup
iORF_66345	UWOPS_91-202	SpB	0	264	ordered_Spar_9	363530	363793	+	17	6_polymorphic
iORF_66346	UWOPS_91-202	SpB	0	296	ordered_Spar_9	363530	363825	+	17	6_polymorphic
iORF_66348	UWOPS_91-202	SpB	0	247	ordered_Spar_9	363536	363782	-	17	5_SpeGroup
iORF_66349	UWOPS_91-202	SpB	0	244	ordered_Spar_9	363539	363782	-	17	7_ancest
iORF_66355	UWOPS_91-202	SpB	1	30	ordered_Spar_9	363562	363591	+	0	6_polymorphic
iORF_66357	UWOPS_91-202	SpB	1	90	ordered_Spar_9	363595	363684	+	9	6_polymorphic
iORF_66359	UWOPS_91-202	SpB	0	231	ordered_Spar_9	363595	363825	+	16	6_polymorphic
iORF_66360	UWOPS_91-202	SpB	0	254	ordered_Spar_9	363595	363848	+	17	6_polymorphic
iORF_66369	UWOPS_91-202	SpB	0	18	ordered_Spar_9	363642	363659	+	0	5_SpeGroup
iORF_66371	UWOPS_91-202	SpB	0	180	ordered_Spar_9	363642	363821	+	13	6_polymorphic
iORF_66373	UWOPS_91-202	SpB	1	207	ordered_Spar_9	363642	363848	+	14	6_polymorphic
iORF_66374	UWOPS_91-202	SpB	1	93	ordered_Spar_9	363656	363748	-	10	5_SpeGroup
iORF_66375	UWOPS_91-202	SpB	0	106	ordered_Spar_9	363656	363761	-	10	5_SpeGroup
iORF_66378	UWOPS_91-202	SpB	1	54	ordered_Spar_9	363708	363761	-	4	5_SpeGroup
iORF_66383	UWOPS_91-202	SpB	0	54	ordered_Spar_9	363790	363843	-	0	6_polymorphic
iORF_66384	UWOPS_91-202	SpB	1	30	ordered_Spar_9	363796	363825	+	0	5_SpeGroup
iORF_66385	UWOPS_91-202	SpB	1	15	ordered_Spar_9	363806	363820	+	0	6_polymorphic
iORF_66386	UWOPS_91-202	SpB	0	24	ordered_Spar_9	363806	363829	+	0	6_polymorphic
iORF_66387	UWOPS_91-202	SpB	1	27	ordered_Spar_9	363817	363843	-	0	6_polymorphic
iORF_66388	UWOPS_91-202	SpB	0	41	ordered_Spar_9	363817	363857	-	1	6_polymorphic
iORF_66389	UWOPS_91-202	SpB	1	60	ordered_Spar_9	363826	363885	+	2	6_polymorphic
iORF_66390	UWOPS_91-202	SpB	0	77	ordered_Spar_9	363826	363902	+	2	6_polymorphic
iORF_66391	UWOPS_91-202	SpB	1	18	ordered_Spar_9	363840	363857	-	1	6_polymorphic
iORF_66393	UWOPS_91-202	SpB	0	56	ordered_Spar_9	363840	363895	-	2	5_SpeGroup
iORF_66395	UWOPS_91-202	SpB	1	12	ordered_Spar_9	363899	363910	+	0	4_divergent
iORF_66402	UWOPS_91-202	SpB	1	9	ordered_Spar_9	363945	363953	+	0	5_SpeGroup
iORF_66404	UWOPS_91-202	SpB	0	52	ordered_Spar_9	364001	364052	+	0	5_SpeGroup
iORF_66405	UWOPS_91-202	SpB	1	84	ordered_Spar_9	364001	364084	+	0	4_divergent
iORF_66406	UWOPS_91-202	SpB	1	15	ordered_Spar_9	364053	364067	+	0	1_conserved
iORF_66407	UWOPS_91-202	SpB	0	12	ordered_Spar_9	364068	364079	+	0	4_divergent
iORF_66408	UWOPS_91-202	SpB	1	30	ordered_Spar_9	364076	364105	-	0	4_divergent
iORF_66455	UWOPS_91-202	SpB	0	124	ordered_Spar_9	365439	365562	-	9	5_SpeGroup
iORF_66469	UWOPS_91-202	SpB	0	33	ordered_Spar_9	366881	366913	-	0	5_SpeGroup
iORF_66470	UWOPS_91-202	SpB	0	27	ordered_Spar_9	366894	366920	-	0	5_SpeGroup
iORF_66471	UWOPS_91-202	SpB	0	24	ordered_Spar_9	366899	366922	+	0	5_SpeGroup
iORF_66473	UWOPS_91-202	SpB	1	21	ordered_Spar_9	367549	367569	-	0	1_conserved
iORF_66477	UWOPS_91-202	SpB	1	39	ordered_Spar_9	367609	367647	+	0	6_polymorphic
iORF_66489	UWOPS_91-202	SpB	1	9	ordered_Spar_9	367735	367743	-	0	5_SpeGroup
iORF_66495	UWOPS_91-202	SpB	1	114	ordered_Spar_9	367777	367890	-	0	6_polymorphic
iORF_66496	UWOPS_91-202	SpB	0	189	ordered_Spar_9	367777	367965	-	5	6_polymorphic
iORF_66498	UWOPS_91-202	SpB	1	60	ordered_Spar_9	367792	367851	+	0	3_pPar
iORF_66499	UWOPS_91-202	SpB	1	114	ordered_Spar_9	367796	367909	+	0	4_divergent
iORF_66690	UWOPS_91-202	SpB	0	133	ordered_Spar_9	368747	368879	-	3	6_polymorphic
iORF_66793	UWOPS_91-202	SpB	1	24	ordered_Spar_9	368796	368819	+	1	3_pPar
iORF_66518	UWOPS_91-202	SpB	0	30	ordered_Spar_9	368845	368874	+	0	5_SpeGroup
iORF_66519	UWOPS_91-202	SpB	0	51	ordered_Spar_9	368845	368895	+	0	5_SpeGroup
iORF_66540	UWOPS_91-202	SpB	1	12	ordered_Spar_9	368871	368882	+	0	4_divergent
iORF_66757	UWOPS_91-202	SpB	1	96	ordered_Spar_9	369087	369182	-	3	6_polymorphic
iORF_66759	UWOPS_91-202	SpB	1	81	ordered_Spar_9	369104	369184	+	3	6_polymorphic
iORF_66760	UWOPS_91-202	SpB	0	89	ordered_Spar_9	369104	369192	+	3	6_polymorphic
iORF_66767	UWOPS_91-202	SpB	1	27	ordered_Spar_9	369176	369202	-	0	3_pPar
iORF_66768	UWOPS_91-202	SpB	1	12	ordered_Spar_9	369181	369192	+	0	6_polymorphic
iORF_66769	UWOPS_91-202	SpB	1	9	ordered_Spar_9	369199	369207	-	0	5_SpeGroup
iORF_66770	UWOPS_91-202	SpB	1	15	ordered_Spar_9	369204	369218	-	0	6_polymorphic
iORF_66771	UWOPS_91-202	SpB	0	90	ordered_Spar_9	369204	369293	-	1	6_polymorphic
iORF_66772	UWOPS_91-202	SpB	0	9	ordered_Spar_9	369212	369220	+	0	5_SpeGroup
iORF_66773	UWOPS_91-202	SpB	1	48	ordered_Spar_9	369212	369259	+	1	4_divergent
iORF_66784	UWOPS_91-202	SpB	0	21	ordered_Spar_9	369272	369292	+	0	6_polymorphic
iORF_66790	UWOPS_91-202	SpB	1	21	ordered_Spar_9	369387	369407	-	0	3_pPar
iORF_66791	UWOPS_91-202	SpB	1	39	ordered_Spar_9	369407	369445	-	1	3_pPar
iORF_66797	UWOPS_91-202	SpB	1	15	ordered_Spar_9	369444	369458	+	2	3_pPar
iORF_66799	UWOPS_91-202	SpB	0	45	ordered_Spar_9	369448	369492	-	2	6_polymorphic
iORF_66802	UWOPS_91-202	SpB	0	69	ordered_Spar_9	369514	369582	+	0	4_divergent
iORF_66510	UWOPS_91-202	SpB	0	63	ordered_Spar_9	369802	369864	-	1	5_SpeGroup
iORF_66511	UWOPS_91-202	SpB	1	87	ordered_Spar_9	369802	369888	-	1	6_polymorphic
iORF_66512	UWOPS_91-202	SpB	0	63	ordered_Spar_9	369826	369888	-	0	6_polymorphic
iORF_66513	UWOPS_91-202	SpB	0	84	ordered_Spar_9	369834	369917	-	0	5_SpeGroup
iORF_66515	UWOPS_91-202	SpB	0	15	ordered_Spar_9	369869	369883	-	0	5_SpeGroup
iORF_66516	UWOPS_91-202	SpB	1	30	ordered_Spar_9	369869	369898	-	0	4_divergent
iORF_66517	UWOPS_91-202	SpB	1	15	ordered_Spar_9	369871	369885	+	0	1_conserved
iORF_66530	UWOPS_91-202	SpB	0	42	ordered_Spar_9	370076	370117	+	0	5_SpeGroup
iORF_66532	UWOPS_91-202	SpB	0	18	ordered_Spar_9	370114	370131	-	0	4_divergent
iORF_66535	UWOPS_91-202	SpB	1	18	ordered_Spar_9	370160	370177	-	0	5_SpeGroup
iORF_66544	UWOPS_91-202	SpB	1	24	ordered_Spar_9	370193	370216	-	0	4_divergent
iORF_66545	UWOPS_91-202	SpB	1	45	ordered_Spar_9	370213	370257	-	5	5_SpeGroup
iORF_66546	UWOPS_91-202	SpB	1	18	ordered_Spar_9	370215	370232	+	0	4_divergent
iORF_66548	UWOPS_91-202	SpB	0	129	ordered_Spar_9	370229	370357	+	21	5_SpeGroup
iORF_66549	UWOPS_91-202	SpB	1	138	ordered_Spar_9	370229	370366	+	21	5_SpeGroup
iORF_66550	UWOPS_91-202	SpB	0	162	ordered_Spar_9	370229	370390	+	21	5_SpeGroup
iORF_66560	UWOPS_91-202	SpB	1	24	ordered_Spar_9	370306	370329	-	0	3_pPar
iORF_66562	UWOPS_91-202	SpB	0	59	ordered_Spar_9	370380	370438	+	1	7_ancest
iORF_66563	UWOPS_91-202	SpB	1	87	ordered_Spar_9	370380	370466	+	1	4_divergent
iORF_66565	UWOPS_91-202	SpB	0	19	ordered_Spar_9	370419	370437	+	1	5_SpeGroup
iORF_66566	UWOPS_91-202	SpB	0	20	ordered_Spar_9	370419	370438	+	1	5_SpeGroup
iORF_66567	UWOPS_91-202	SpB	0	69	ordered_Spar_9	370428	370496	-	1	7_ancest
iORF_66568	UWOPS_91-202	SpB	0	62	ordered_Spar_9	370435	370496	-	1	5_SpeGroup
iORF_66569	UWOPS_91-202	SpB	0	103	ordered_Spar_9	370447	370549	-	0	5_SpeGroup
iORF_66570	UWOPS_91-202	SpB	1	45	ordered_Spar_9	370452	370496	-	0	4_divergent
iORF_66571	UWOPS_91-202	SpB	1	24	ordered_Spar_9	370485	370508	+	0	3_pPar
iORF_66572	UWOPS_91-202	SpB	0	31	ordered_Spar_9	370490	370520	+	0	5_SpeGroup
iORF_66573	UWOPS_91-202	SpB	0	16	ordered_Spar_9	370505	370520	+	0	5_SpeGroup
iORF_66576	UWOPS_91-202	SpB	1	12	ordered_Spar_9	370548	370559	+	0	3_pPar
iORF_66586	UWOPS_91-202	SpB	0	12	ordered_Spar_9	370677	370688	-	0	6_polymorphic
iORF_66587	UWOPS_91-202	SpB	1	36	ordered_Spar_9	370691	370726	-	0	3_pPar
iORF_66592	UWOPS_91-202	SpB	0	54	ordered_Spar_9	370766	370819	-	7	6_polymorphic
iORF_66598	UWOPS_91-202	SpB	0	83	ordered_Spar_9	370833	370915	+	3	6_polymorphic
iORF_66599	UWOPS_91-202	SpB	0	103	ordered_Spar_9	370833	370935	+	3	6_polymorphic
iORF_66600	UWOPS_91-202	SpB	1	150	ordered_Spar_9	370833	370982	+	3	6_polymorphic
iORF_66602	UWOPS_91-202	SpB	0	15	ordered_Spar_9	370849	370863	+	0	6_polymorphic
iORF_66603	UWOPS_91-202	SpB	0	67	ordered_Spar_9	370849	370915	+	0	6_polymorphic
iORF_66604	UWOPS_91-202	SpB	1	87	ordered_Spar_9	370849	370935	+	0	6_polymorphic
iORF_66605	UWOPS_91-202	SpB	0	134	ordered_Spar_9	370849	370982	+	0	6_polymorphic
iORF_66606	UWOPS_91-202	SpB	0	23	ordered_Spar_9	370856	370878	-	0	5_SpeGroup
iORF_66608	UWOPS_91-202	SpB	0	96	ordered_Spar_9	370887	370982	+	0	6_polymorphic
iORF_66610	UWOPS_91-202	SpB	0	39	ordered_Spar_9	370895	370933	-	0	5_SpeGroup
iORF_66611	UWOPS_91-202	SpB	1	36	ordered_Spar_9	370898	370933	-	0	6_polymorphic
iORF_66612	UWOPS_91-202	SpB	0	39	ordered_Spar_9	370966	371004	-	0	5_SpeGroup
iORF_66618	UWOPS_91-202	SpB	1	186	ordered_Spar_9	371008	371193	+	5	3_pPar
iORF_66624	UWOPS_91-202	SpB	0	15	ordered_Spar_9	371115	371129	+	0	5_SpeGroup
iORF_66641	UWOPS_91-202	SpB	0	42	ordered_Spar_9	371216	371257	-	3	6_polymorphic
iORF_66642	UWOPS_91-202	SpB	1	45	ordered_Spar_9	371216	371260	-	4	6_polymorphic
iORF_66643	UWOPS_91-202	SpB	1	57	ordered_Spar_9	371218	371274	+	4	4_divergent
iORF_66648	UWOPS_91-202	SpB	1	12	ordered_Spar_9	371297	371308	-	0	4_divergent
iORF_66649	UWOPS_91-202	SpB	1	18	ordered_Spar_9	371301	371318	+	0	3_pPar
iORF_66651	UWOPS_91-202	SpB	1	69	ordered_Spar_9	371305	371373	-	0	6_polymorphic
iORF_66652	UWOPS_91-202	SpB	1	12	ordered_Spar_9	371405	371416	+	0	3_pPar
iORF_66655	UWOPS_91-202	SpB	0	33	ordered_Spar_9	371434	371466	-	0	4_divergent
iORF_66656	UWOPS_91-202	SpB	0	61	ordered_Spar_9	371434	371494	-	1	6_polymorphic
iORF_66657	UWOPS_91-202	SpB	0	9	ordered_Spar_9	371444	371452	-	0	6_polymorphic
iORF_66658	UWOPS_91-202	SpB	1	51	ordered_Spar_9	371444	371494	-	1	6_polymorphic
iORF_66660	UWOPS_91-202	SpB	1	24	ordered_Spar_9	371473	371496	+	1	6_polymorphic
iORF_66661	UWOPS_91-202	SpB	0	85	ordered_Spar_9	371473	371557	+	1	6_polymorphic
iORF_66662	UWOPS_91-202	SpB	1	30	ordered_Spar_9	371491	371520	-	1	3_pPar
iORF_66664	UWOPS_91-202	SpB	1	39	ordered_Spar_9	371519	371557	+	0	6_polymorphic
iORF_66665	UWOPS_91-202	SpB	0	80	ordered_Spar_9	371526	371605	-	1	5_SpeGroup
iORF_66668	UWOPS_91-202	SpB	1	30	ordered_Spar_9	371576	371605	-	1	4_divergent
iORF_66671	UWOPS_91-202	SpB	0	90	ordered_Spar_9	371589	371678	-	6	6_polymorphic
iORF_66675	UWOPS_91-202	SpB	1	69	ordered_Spar_9	371610	371678	-	6	6_polymorphic
iORF_66679	UWOPS_91-202	SpB	0	34	ordered_Spar_9	371645	371678	-	2	6_polymorphic
iORF_66680	UWOPS_91-202	SpB	1	15	ordered_Spar_9	371650	371664	+	0	3_pPar
iORF_66681	UWOPS_91-202	SpB	0	9	ordered_Spar_9	371710	371718	+	0	5_SpeGroup
iORF_66682	UWOPS_91-202	SpB	0	67	ordered_Spar_9	371715	371781	+	0	5_SpeGroup
iORF_66683	UWOPS_91-202	SpB	0	88	ordered_Spar_9	371715	371802	+	13	6_polymorphic
iORF_66691	UWOPS_91-202	SpB	1	12	ordered_Spar_9	371770	371781	+	0	4_divergent
iORF_66696	UWOPS_91-202	SpB	0	96	ordered_Spar_9	371840	371935	-	0	5_SpeGroup
iORF_66697	UWOPS_91-202	SpB	0	66	ordered_Spar_9	371870	371935	-	0	6_polymorphic
iORF_66698	UWOPS_91-202	SpB	1	72	ordered_Spar_9	371870	371941	-	0	6_polymorphic
iORF_66699	UWOPS_91-202	SpB	0	105	ordered_Spar_9	371920	372024	-	1	6_polymorphic
iORF_66700	UWOPS_91-202	SpB	1	69	ordered_Spar_9	371956	372024	-	1	6_polymorphic
iORF_66701	UWOPS_91-202	SpB	1	9	ordered_Spar_9	372006	372014	-	0	6_polymorphic
iORF_66706	UWOPS_91-202	SpB	1	78	ordered_Spar_9	372058	372135	-	3	6_polymorphic
iORF_66707	UWOPS_91-202	SpB	0	68	ordered_Spar_9	372068	372135	-	2	6_polymorphic
iORF_66709	UWOPS_91-202	SpB	1	135	ordered_Spar_9	372121	372255	+	3	6_polymorphic
iORF_66711	UWOPS_91-202	SpB	1	27	ordered_Spar_9	372155	372181	+	0	4_divergent
iORF_66712	UWOPS_91-202	SpB	0	31	ordered_Spar_9	372155	372185	+	0	4_divergent
iORF_66713	UWOPS_91-202	SpB	1	60	ordered_Spar_9	372164	372223	-	0	6_polymorphic
iORF_66715	UWOPS_91-202	SpB	1	21	ordered_Spar_9	372182	372202	+	0	1_conserved
iORF_66719	UWOPS_91-202	SpB	0	15	ordered_Spar_9	372209	372223	-	0	6_polymorphic
iORF_66720	UWOPS_91-202	SpB	1	9	ordered_Spar_9	372238	372246	-	0	3_pPar
iORF_66722	UWOPS_91-202	SpB	0	18	ordered_Spar_9	372289	372306	+	0	5_SpeGroup
iORF_66723	UWOPS_91-202	SpB	1	21	ordered_Spar_9	372289	372309	+	0	4_divergent
iORF_66724	UWOPS_91-202	SpB	1	15	ordered_Spar_9	372303	372317	-	0	3_pPar
iORF_66725	UWOPS_91-202	SpB	1	57	ordered_Spar_9	372306	372362	+	2	4_divergent
iORF_66736	UWOPS_91-202	SpB	1	9	ordered_Spar_9	372649	372657	+	0	3_pPar
iORF_66744	UWOPS_91-202	SpB	1	24	ordered_Spar_9	372738	372761	+	0	3_pPar
iORF_66748	UWOPS_91-202	SpB	1	24	ordered_Spar_9	372781	372804	+	4	4_divergent
iORF_66749	UWOPS_91-202	SpB	0	46	ordered_Spar_9	372781	372826	+	5	5_SpeGroup
iORF_66822	UWOPS_91-202	SpB	1	12	ordered_Spar_9	376724	376735	+	0	1_conserved
iORF_67024	UWOPS_91-202	SpB	1	15	ordered_Spar_9	376759	376773	-	0	1_conserved
iORF_67042	UWOPS_91-202	SpB	1	21	ordered_Spar_9	376772	376792	+	0	1_conserved
iORF_67058	UWOPS_91-202	SpB	1	90	ordered_Spar_9	376792	376881	+	0	3_pPar
iORF_67060	UWOPS_91-202	SpB	0	30	ordered_Spar_9	376796	376825	+	0	5_SpeGroup
iORF_66828	UWOPS_91-202	SpB	1	60	ordered_Spar_9	376850	376909	+	0	3_pPar
iORF_67001	UWOPS_91-202	SpB	1	51	ordered_Spar_9	380232	380282	+	2	3_pPar
iORF_67123	UWOPS_91-202	SpB	0	84	ordered_Spar_9	382361	382444	+	0	6_polymorphic
iORF_67124	UWOPS_91-202	SpB	1	192	ordered_Spar_9	382361	382552	+	1	6_polymorphic
iORF_67125	UWOPS_91-202	SpB	1	57	ordered_Spar_9	382381	382437	-	0	3_pPar
iORF_67078	UWOPS_91-202	SpB	0	30	ordered_Spar_9	382448	382477	-	0	6_polymorphic
iORF_67080	UWOPS_91-202	SpB	1	252	ordered_Spar_9	382448	382699	-	1	6_polymorphic
iORF_67081	UWOPS_91-202	SpB	1	60	ordered_Spar_9	382467	382526	-	1	6_polymorphic
iORF_67082	UWOPS_91-202	SpB	0	81	ordered_Spar_9	382467	382547	-	1	6_polymorphic
iORF_67085	UWOPS_91-202	SpB	0	114	ordered_Spar_9	382497	382610	+	1	6_polymorphic
iORF_67086	UWOPS_91-202	SpB	1	129	ordered_Spar_9	382497	382625	+	1	6_polymorphic
iORF_67087	UWOPS_91-202	SpB	0	205	ordered_Spar_9	382497	382701	+	1	5_SpeGroup
iORF_67088	UWOPS_91-202	SpB	0	121	ordered_Spar_9	382502	382622	-	1	5_SpeGroup
iORF_67089	UWOPS_91-202	SpB	0	198	ordered_Spar_9	382502	382699	-	1	6_polymorphic
iORF_67090	UWOPS_91-202	SpB	0	15	ordered_Spar_9	382504	382518	+	1	6_polymorphic
iORF_67092	UWOPS_91-202	SpB	1	12	ordered_Spar_9	382536	382547	-	0	6_polymorphic
iORF_67095	UWOPS_91-202	SpB	1	24	ordered_Spar_9	382546	382569	+	0	3_pPar
iORF_67098	UWOPS_91-202	SpB	1	57	ordered_Spar_9	382566	382622	-	0	4_divergent
iORF_67099	UWOPS_91-202	SpB	0	138	ordered_Spar_9	382588	382725	-	0	7_ancest
iORF_67101	UWOPS_91-202	SpB	1	27	ordered_Spar_9	382607	382633	+	0	6_polymorphic
iORF_67102	UWOPS_91-202	SpB	0	114	ordered_Spar_9	382612	382725	-	0	5_SpeGroup
iORF_67104	UWOPS_91-202	SpB	1	66	ordered_Spar_9	382644	382709	-	0	6_polymorphic
iORF_67105	UWOPS_91-202	SpB	0	135	ordered_Spar_9	382644	382778	-	0	6_polymorphic
iORF_67106	UWOPS_91-202	SpB	1	51	ordered_Spar_9	382651	382701	+	0	6_polymorphic
iORF_67107	UWOPS_91-202	SpB	0	105	ordered_Spar_9	382651	382755	+	0	6_polymorphic
iORF_67108	UWOPS_91-202	SpB	0	60	ordered_Spar_9	382666	382725	-	0	6_polymorphic
iORF_67110	UWOPS_91-202	SpB	1	30	ordered_Spar_9	382696	382725	-	0	6_polymorphic
iORF_67111	UWOPS_91-202	SpB	1	30	ordered_Spar_9	382698	382727	+	0	6_polymorphic
iORF_67112	UWOPS_91-202	SpB	0	54	ordered_Spar_9	382698	382751	+	0	6_polymorphic
iORF_67114	UWOPS_91-202	SpB	1	42	ordered_Spar_9	382714	382755	+	0	6_polymorphic
iORF_67115	UWOPS_91-202	SpB	1	57	ordered_Spar_9	382722	382778	-	0	6_polymorphic
iORF_67116	UWOPS_91-202	SpB	0	58	ordered_Spar_9	382722	382779	-	0	5_SpeGroup
iORF_67117	UWOPS_91-202	SpB	1	45	ordered_Spar_9	382724	382768	+	0	6_polymorphic
iORF_67120	UWOPS_91-202	SpB	1	24	ordered_Spar_9	382765	382788	+	0	4_divergent
iORF_67121	UWOPS_91-202	SpB	0	58	ordered_Spar_9	382765	382822	+	0	5_SpeGroup
iORF_67122	UWOPS_91-202	SpB	1	69	ordered_Spar_9	382781	382849	-	0	1_conserved
iORF_67133	UWOPS_91-202	SpB	1	57	ordered_Spar_9	386576	386632	+	0	6_polymorphic
iORF_67135	UWOPS_91-202	SpB	0	60	ordered_Spar_9	386580	386639	+	0	6_polymorphic
iORF_67138	UWOPS_91-202	SpB	1	24	ordered_Spar_9	386648	386671	+	2	3_pPar
iORF_67131	UWOPS_91-202	SpB	1	18	ordered_Spar_9	386662	386679	-	2	6_polymorphic
iORF_67148	UWOPS_91-202	SpB	0	41	ordered_Spar_9	389057	389097	+	2	6_polymorphic
iORF_67149	UWOPS_91-202	SpB	1	54	ordered_Spar_9	389057	389110	+	2	6_polymorphic
iORF_67154	UWOPS_91-202	SpB	1	156	ordered_Spar_9	389070	389225	+	10	6_polymorphic
iORF_67155	UWOPS_91-202	SpB	1	21	ordered_Spar_9	389083	389103	-	0	1_conserved
iORF_67157	UWOPS_91-202	SpB	0	55	ordered_Spar_9	389098	389152	+	7	5_SpeGroup
iORF_67158	UWOPS_91-202	SpB	1	108	ordered_Spar_9	389098	389205	+	8	6_polymorphic
iORF_67159	UWOPS_91-202	SpB	0	128	ordered_Spar_9	389098	389225	+	8	6_polymorphic
iORF_67143	UWOPS_91-202	SpB	1	141	ordered_Spar_9	389155	389295	-	1	3_pPar
iORF_67145	UWOPS_91-202	SpB	1	24	ordered_Spar_9	389187	389210	-	0	3_pPar
iORF_67146	UWOPS_91-202	SpB	0	15	ordered_Spar_9	389191	389205	+	0	6_polymorphic
iORF_67150	UWOPS_91-202	SpB	1	42	ordered_Spar_9	389215	389256	+	0	3_pPar
iORF_67151	UWOPS_91-202	SpB	0	9	ordered_Spar_9	389222	389230	+	0	6_polymorphic
iORF_67187	UWOPS_91-202	SpB	0	44	ordered_Spar_9	390760	390803	+	7	5_SpeGroup
iORF_67188	UWOPS_91-202	SpB	0	46	ordered_Spar_9	390760	390805	+	7	6_polymorphic
iORF_67212	UWOPS_91-202	SpB	1	60	ordered_Spar_9	390790	390849	-	0	6_polymorphic
iORF_67213	UWOPS_91-202	SpB	0	50	ordered_Spar_9	390800	390849	-	0	6_polymorphic
iORF_67162	UWOPS_91-202	SpB	0	104	ordered_Spar_9	390849	390952	-	2	5_SpeGroup
iORF_67164	UWOPS_91-202	SpB	0	15	ordered_Spar_9	390860	390874	-	0	5_SpeGroup
iORF_67165	UWOPS_91-202	SpB	1	93	ordered_Spar_9	390860	390952	-	2	6_polymorphic
iORF_67166	UWOPS_91-202	SpB	0	211	ordered_Spar_9	390860	391070	-	2	6_polymorphic
iORF_67169	UWOPS_91-202	SpB	1	27	ordered_Spar_9	390883	390909	+	1	3_pPar
iORF_67171	UWOPS_91-202	SpB	1	24	ordered_Spar_9	390890	390913	+	1	3_pPar
iORF_67172	UWOPS_91-202	SpB	1	24	ordered_Spar_9	390910	390933	-	0	3_pPar
iORF_67173	UWOPS_91-202	SpB	1	12	ordered_Spar_9	390952	390963	-	0	6_polymorphic
iORF_67175	UWOPS_91-202	SpB	1	42	ordered_Spar_9	390978	391019	-	0	1_conserved
iORF_67176	UWOPS_91-202	SpB	1	24	ordered_Spar_9	390985	391008	+	0	1_conserved
iORF_67177	UWOPS_91-202	SpB	0	154	ordered_Spar_9	391018	391171	+	0	6_polymorphic
iORF_67179	UWOPS_91-202	SpB	0	174	ordered_Spar_9	391018	391191	+	0	5_SpeGroup
iORF_67180	UWOPS_91-202	SpB	1	177	ordered_Spar_9	391018	391194	+	0	6_polymorphic
iORF_67181	UWOPS_91-202	SpB	1	69	ordered_Spar_9	391094	391162	-	0	1_conserved
iORF_67182	UWOPS_91-202	SpB	1	75	ordered_Spar_9	391097	391171	+	0	6_polymorphic
iORF_67183	UWOPS_91-202	SpB	0	75	ordered_Spar_9	391120	391194	+	0	6_polymorphic
iORF_67186	UWOPS_91-202	SpB	1	132	ordered_Spar_9	391155	391286	-	0	6_polymorphic
iORF_67189	UWOPS_91-202	SpB	0	15	ordered_Spar_9	391157	391171	+	0	6_polymorphic
iORF_67190	UWOPS_91-202	SpB	1	153	ordered_Spar_9	391177	391329	-	0	3_pPar
iORF_67191	UWOPS_91-202	SpB	1	18	ordered_Spar_9	391198	391215	+	0	4_divergent
iORF_67192	UWOPS_91-202	SpB	0	51	ordered_Spar_9	391198	391248	+	0	5_SpeGroup
iORF_67193	UWOPS_91-202	SpB	0	48	ordered_Spar_9	391211	391258	+	0	5_SpeGroup
iORF_67194	UWOPS_91-202	SpB	1	24	ordered_Spar_9	391225	391248	+	0	4_divergent
iORF_67195	UWOPS_91-202	SpB	1	27	ordered_Spar_9	391245	391271	+	0	1_conserved
iORF_67196	UWOPS_91-202	SpB	1	21	ordered_Spar_9	391285	391305	+	0	6_polymorphic
iORF_67199	UWOPS_91-202	SpB	1	45	ordered_Spar_9	391319	391363	+	0	3_pPar
iORF_67200	UWOPS_91-202	SpB	1	51	ordered_Spar_9	391344	391394	-	0	1_conserved
iORF_67201	UWOPS_91-202	SpB	1	21	ordered_Spar_9	391384	391404	+	0	3_pPar
iORF_67204	UWOPS_91-202	SpB	0	24	ordered_Spar_9	391412	391435	+	4	5_SpeGroup
iORF_67205	UWOPS_91-202	SpB	1	33	ordered_Spar_9	391412	391444	+	4	4_divergent
iORF_67206	UWOPS_91-202	SpB	1	45	ordered_Spar_9	391444	391488	+	0	3_pPar
iORF_67207	UWOPS_91-202	SpB	1	72	ordered_Spar_9	391451	391522	+	0	6_polymorphic
iORF_67208	UWOPS_91-202	SpB	1	30	ordered_Spar_9	391454	391483	-	0	3_pPar
iORF_67210	UWOPS_91-202	SpB	1	36	ordered_Spar_9	391467	391502	-	0	1_conserved
iORF_67211	UWOPS_91-202	SpB	1	27	ordered_Spar_9	391499	391525	-	0	1_conserved
iORF_67237	UWOPS_91-202	SpB	0	21	ordered_Spar_9	393486	393506	-	0	6_polymorphic
iORF_67241	UWOPS_91-202	SpB	1	57	ordered_Spar_9	393515	393571	-	1	6_polymorphic
iORF_67242	UWOPS_91-202	SpB	0	35	ordered_Spar_9	393537	393571	-	1	6_polymorphic
iORF_67243	UWOPS_91-202	SpB	0	14	ordered_Spar_9	393539	393552	+	1	4_divergent
iORF_67244	UWOPS_91-202	SpB	1	27	ordered_Spar_9	393539	393565	+	1	6_polymorphic
iORF_67245	UWOPS_91-202	SpB	0	80	ordered_Spar_9	393539	393618	+	1	6_polymorphic
iORF_67223	UWOPS_91-202	SpB	1	195	ordered_Spar_9	393619	393813	-	1	6_polymorphic
iORF_67224	UWOPS_91-202	SpB	1	33	ordered_Spar_9	393693	393725	-	0	6_polymorphic
iORF_67225	UWOPS_91-202	SpB	1	33	ordered_Spar_9	393695	393727	+	0	6_polymorphic
iORF_67226	UWOPS_91-202	SpB	0	42	ordered_Spar_9	393695	393736	+	0	6_polymorphic
iORF_67227	UWOPS_91-202	SpB	0	114	ordered_Spar_9	393700	393813	-	1	6_polymorphic
iORF_67228	UWOPS_91-202	SpB	0	21	ordered_Spar_9	393705	393725	-	0	6_polymorphic
iORF_67232	UWOPS_91-202	SpB	1	12	ordered_Spar_9	393764	393775	-	0	6_polymorphic
iORF_67233	UWOPS_91-202	SpB	0	63	ordered_Spar_9	393764	393826	-	0	6_polymorphic
iORF_67234	UWOPS_91-202	SpB	1	9	ordered_Spar_9	393789	393797	+	0	1_conserved
iORF_67235	UWOPS_91-202	SpB	1	30	ordered_Spar_9	393792	393821	-	0	6_polymorphic
iORF_67236	UWOPS_91-202	SpB	1	66	ordered_Spar_9	393802	393867	+	0	6_polymorphic
iORF_67238	UWOPS_91-202	SpB	1	15	ordered_Spar_9	393825	393839	+	0	6_polymorphic
iORF_67240	UWOPS_91-202	SpB	0	19	ordered_Spar_9	393861	393879	-	0	6_polymorphic
iORF_67251	UWOPS_91-202	SpB	0	97	ordered_Spar_9	394929	395025	-	3	5_SpeGroup
iORF_67255	UWOPS_91-202	SpB	1	54	ordered_Spar_9	394937	394990	-	3	3_pPar
iORF_67256	UWOPS_91-202	SpB	0	33	ordered_Spar_9	394946	394978	+	0	5_SpeGroup
iORF_67257	UWOPS_91-202	SpB	0	63	ordered_Spar_9	394946	395008	+	2	7_ancest
iORF_67258	UWOPS_91-202	SpB	1	66	ordered_Spar_9	394946	395011	+	2	4_divergent
iORF_67261	UWOPS_91-202	SpB	1	33	ordered_Spar_9	394983	395015	+	0	3_pPar
iORF_67263	UWOPS_91-202	SpB	0	27	ordered_Spar_9	395008	395034	+	0	5_SpeGroup
iORF_67264	UWOPS_91-202	SpB	1	66	ordered_Spar_9	395012	395077	-	0	6_polymorphic
iORF_67246	UWOPS_91-202	SpB	1	72	ordered_Spar_9	395016	395087	+	0	6_polymorphic
iORF_67248	UWOPS_91-202	SpB	0	84	ordered_Spar_9	395016	395099	+	0	6_polymorphic
iORF_67250	UWOPS_91-202	SpB	0	9	ordered_Spar_9	395031	395039	-	0	5_SpeGroup
iORF_67252	UWOPS_91-202	SpB	0	24	ordered_Spar_9	395054	395077	-	0	6_polymorphic
iORF_67253	UWOPS_91-202	SpB	0	54	ordered_Spar_9	395054	395107	-	0	5_SpeGroup
iORF_67254	UWOPS_91-202	SpB	1	24	ordered_Spar_9	395084	395107	-	0	6_polymorphic
iORF_67301	UWOPS_91-202	SpB	1	30	ordered_Spar_9	397745	397774	-	1	6_polymorphic
iORF_67314	UWOPS_91-202	SpB	0	82	ordered_Spar_9	397748	397829	+	0	6_polymorphic
iORF_67298	UWOPS_91-202	SpB	1	153	ordered_Spar_9	397766	397918	+	0	6_polymorphic
iORF_67299	UWOPS_91-202	SpB	0	64	ordered_Spar_9	397766	397829	+	0	6_polymorphic
iORF_67306	UWOPS_91-202	SpB	0	103	ordered_Spar_9	397779	397881	+	0	6_polymorphic
iORF_67311	UWOPS_91-202	SpB	1	51	ordered_Spar_9	397789	397839	-	0	6_polymorphic
iORF_67313	UWOPS_91-202	SpB	0	45	ordered_Spar_9	397818	397862	-	0	5_SpeGroup
iORF_67318	UWOPS_91-202	SpB	1	30	ordered_Spar_9	397833	397862	-	0	6_polymorphic
iORF_67319	UWOPS_91-202	SpB	0	96	ordered_Spar_9	397833	397928	-	0	6_polymorphic
iORF_67285	UWOPS_91-202	SpB	0	12	ordered_Spar_9	397847	397858	-	0	6_polymorphic
iORF_67286	UWOPS_91-202	SpB	0	81	ordered_Spar_9	397859	397939	-	0	5_SpeGroup
iORF_67287	UWOPS_91-202	SpB	0	30	ordered_Spar_9	397884	397913	+	0	6_polymorphic
iORF_67294	UWOPS_91-202	SpB	1	15	ordered_Spar_9	397934	397948	+	0	6_polymorphic
iORF_67300	UWOPS_91-202	SpB	1	24	ordered_Spar_9	398018	398041	+	0	6_polymorphic
iORF_67335	UWOPS_91-202	SpB	0	75	ordered_Spar_9	398709	398783	-	14	5_SpeGroup
iORF_67352	UWOPS_91-202	SpB	1	51	ordered_Spar_9	398737	398787	+	1	4_divergent
iORF_67331	UWOPS_91-202	SpB	1	27	ordered_Spar_9	398923	398949	-	1	6_polymorphic
iORF_67340	UWOPS_91-202	SpB	1	21	ordered_Spar_9	398989	399009	-	0	1_conserved
iORF_67341	UWOPS_91-202	SpB	1	33	ordered_Spar_9	398991	399023	+	0	1_conserved
iORF_67342	UWOPS_91-202	SpB	1	15	ordered_Spar_9	399016	399030	+	0	6_polymorphic
iORF_67343	UWOPS_91-202	SpB	1	81	ordered_Spar_9	399059	399139	-	0	6_polymorphic
iORF_67344	UWOPS_91-202	SpB	0	24	ordered_Spar_9	399116	399139	-	0	5_SpeGroup
iORF_67346	UWOPS_91-202	SpB	1	36	ordered_Spar_9	399150	399185	-	0	6_polymorphic
iORF_67370	UWOPS_91-202	SpB	1	21	ordered_Spar_9	402574	402594	+	0	6_polymorphic
iORF_67371	UWOPS_91-202	SpB	0	37	ordered_Spar_9	402599	402635	+	1	6_polymorphic
iORF_67363	UWOPS_91-202	SpB	1	33	ordered_Spar_9	402645	402677	+	0	3_pPar
iORF_67389	UWOPS_91-202	SpB	0	49	ordered_Spar_9	403885	403933	+	0	6_polymorphic
iORF_67390	UWOPS_91-202	SpB	1	57	ordered_Spar_9	403885	403941	+	0	6_polymorphic
iORF_67376	UWOPS_91-202	SpB	0	149	ordered_Spar_9	403903	404051	-	4	6_polymorphic
iORF_67377	UWOPS_91-202	SpB	1	12	ordered_Spar_9	403922	403933	+	0	6_polymorphic
iORF_67378	UWOPS_91-202	SpB	0	124	ordered_Spar_9	403928	404051	-	4	6_polymorphic
iORF_67381	UWOPS_91-202	SpB	1	15	ordered_Spar_9	404011	404025	+	0	1_conserved
iORF_67382	UWOPS_91-202	SpB	1	42	ordered_Spar_9	404018	404059	+	0	1_conserved
iORF_67383	UWOPS_91-202	SpB	1	21	ordered_Spar_9	404026	404046	+	0	1_conserved
iORF_67410	UWOPS_91-202	SpB	0	24	ordered_Spar_9	404921	404944	-	2	6_polymorphic
iORF_67393	UWOPS_91-202	SpB	1	33	ordered_Spar_9	404973	405005	+	0	6_polymorphic
iORF_67395	UWOPS_91-202	SpB	0	67	ordered_Spar_9	404976	405042	-	3	7_ancest
iORF_67396	UWOPS_91-202	SpB	1	105	ordered_Spar_9	404987	405091	-	3	6_polymorphic
iORF_67397	UWOPS_91-202	SpB	0	100	ordered_Spar_9	404992	405091	-	3	6_polymorphic
iORF_67398	UWOPS_91-202	SpB	0	143	ordered_Spar_9	404992	405134	-	3	6_polymorphic
iORF_67400	UWOPS_91-202	SpB	0	36	ordered_Spar_9	405007	405042	-	3	5_SpeGroup
iORF_67405	UWOPS_91-202	SpB	0	88	ordered_Spar_9	405066	405153	+	0	6_polymorphic
iORF_67406	UWOPS_91-202	SpB	1	36	ordered_Spar_9	405099	405134	-	0	6_polymorphic
iORF_67429	UWOPS_91-202	SpB	1	27	ordered_Spar_9	406844	406870	+	0	3_pPar
iORF_7	YPS484	SpB	1	66	ordered_Spar_1	7422	7487	+	0	3_pPar
iORF_8	YPS484	SpB	1	45	ordered_Spar_1	7487	7531	+	0	3_pPar
iORF_11	YPS484	SpB	0	15	ordered_Spar_1	7524	7538	-	0	6_polymorphic
iORF_12	YPS484	SpB	0	57	ordered_Spar_1	7524	7580	-	1	5_SpeGroup
iORF_13	YPS484	SpB	1	99	ordered_Spar_1	7524	7622	-	2	6_polymorphic
iORF_14	YPS484	SpB	0	102	ordered_Spar_1	7524	7625	-	2	6_polymorphic
iORF_15	YPS484	SpB	0	106	ordered_Spar_1	7524	7629	-	7	6_polymorphic
iORF_16	YPS484	SpB	0	176	ordered_Spar_1	7524	7699	-	12	6_polymorphic
iORF_18	YPS484	SpB	0	80	ordered_Spar_1	7528	7607	+	2	5_SpeGroup
iORF_19	YPS484	SpB	1	120	ordered_Spar_1	7528	7647	+	12	6_polymorphic
iORF_20	YPS484	SpB	0	158	ordered_Spar_1	7528	7685	+	12	6_polymorphic
iORF_24	YPS484	SpB	0	198	ordered_Spar_1	7592	7789	-	11	6_polymorphic
iORF_26	YPS484	SpB	1	63	ordered_Spar_1	7623	7685	+	10	6_polymorphic
iORF_28	YPS484	SpB	0	60	ordered_Spar_1	7626	7685	+	10	6_polymorphic
iORF_29	YPS484	SpB	0	24	ordered_Spar_1	7635	7658	+	0	4_divergent
iORF_31	YPS484	SpB	0	45	ordered_Spar_1	7655	7699	-	0	7_ancest
iORF_32	YPS484	SpB	1	135	ordered_Spar_1	7655	7789	-	0	5_SpeGroup
iORF_34	YPS484	SpB	0	67	ordered_Spar_1	7659	7725	-	0	5_SpeGroup
iORF_35	YPS484	SpB	0	24	ordered_Spar_1	7662	7685	+	0	6_polymorphic
iORF_37	YPS484	SpB	1	36	ordered_Spar_1	7676	7711	+	0	6_polymorphic
iORF_38	YPS484	SpB	0	72	ordered_Spar_1	7676	7747	+	0	6_polymorphic
iORF_39	YPS484	SpB	0	88	ordered_Spar_1	7676	7763	+	0	4_divergent
iORF_40	YPS484	SpB	0	22	ordered_Spar_1	7690	7711	+	0	5_SpeGroup
iORF_41	YPS484	SpB	1	96	ordered_Spar_1	7690	7785	+	0	4_divergent
iORF_42	YPS484	SpB	1	30	ordered_Spar_1	7696	7725	-	0	4_divergent
iORF_43	YPS484	SpB	1	66	ordered_Spar_1	7698	7763	+	0	6_polymorphic
iORF_44	YPS484	SpB	0	96	ordered_Spar_1	7698	7793	+	0	6_polymorphic
iORF_45	YPS484	SpB	0	36	ordered_Spar_1	7722	7757	-	0	6_polymorphic
iORF_47	YPS484	SpB	0	18	ordered_Spar_1	7754	7771	-	0	4_divergent
iORF_34059	YPS484	SpB	1	99	ordered_Spar_1	9108	9206	-	9	6_polymorphic
iORF_38212	YPS484	SpB	0	63	ordered_Spar_1	9108	9170	-	9	6_polymorphic
iORF_4623	YPS484	SpB	0	59	ordered_Spar_1	9112	9170	-	9	5_SpeGroup
iORF_26247	YPS484	SpB	1	87	ordered_Spar_1	9150	9236	+	1	3_pPar
iORF_33606	YPS484	SpB	0	36	ordered_Spar_1	9163	9198	-	1	6_polymorphic
iORF_48111	YPS484	SpB	0	21	ordered_Spar_1	9186	9206	-	0	7_ancest
iORF_3751	YPS484	SpB	0	15	ordered_Spar_1	9199	9213	+	0	6_polymorphic
iORF_3752	YPS484	SpB	1	24	ordered_Spar_1	9199	9222	+	0	6_polymorphic
iORF_3757	YPS484	SpB	0	71	ordered_Spar_1	9199	9269	+	1	4_divergent
iORF_12104	YPS484	SpB	0	74	ordered_Spar_1	9333	9406	-	2	5_SpeGroup
iORF_13485	YPS484	SpB	0	18	ordered_Spar_1	9347	9364	+	0	5_SpeGroup
iORF_13486	YPS484	SpB	0	21	ordered_Spar_1	9347	9367	+	0	5_SpeGroup
iORF_14316	YPS484	SpB	1	129	ordered_Spar_1	9367	9495	+	1	6_polymorphic
iORF_16202	YPS484	SpB	0	12	ordered_Spar_1	9399	9410	+	0	6_polymorphic
iORF_17845	YPS484	SpB	0	51	ordered_Spar_1	9437	9487	+	0	6_polymorphic
iORF_17849	YPS484	SpB	0	69	ordered_Spar_1	9437	9505	+	0	5_SpeGroup
iORF_19457	YPS484	SpB	0	33	ordered_Spar_1	9463	9495	+	0	6_polymorphic
iORF_19923	YPS484	SpB	0	12	ordered_Spar_1	9482	9493	-	0	6_polymorphic
iORF_154213	YPS484	SpB	1	42	ordered_Spar_1	11540	11581	-	0	3_pPar
iORF_116078	YPS484	SpB	1	90	ordered_Spar_1	11549	11638	+	3	4_divergent
iORF_116080	YPS484	SpB	0	98	ordered_Spar_1	11549	11646	+	4	5_SpeGroup
iORF_128066	YPS484	SpB	0	18	ordered_Spar_1	11571	11588	-	0	5_SpeGroup
iORF_111034	YPS484	SpB	1	45	ordered_Spar_1	11630	11674	-	1	3_pPar
iORF_112300	YPS484	SpB	1	48	ordered_Spar_1	11652	11699	-	0	4_divergent
iORF_113477	YPS484	SpB	0	32	ordered_Spar_1	11664	11695	+	0	4_divergent
iORF_113486	YPS484	SpB	1	69	ordered_Spar_1	11664	11732	+	0	4_divergent
iORF_114358	YPS484	SpB	0	26	ordered_Spar_1	11674	11699	-	0	5_SpeGroup
iORF_117655	YPS484	SpB	0	18	ordered_Spar_1	11729	11746	-	0	5_SpeGroup
iORF_118737	YPS484	SpB	1	90	ordered_Spar_1	11746	11835	-	0	6_polymorphic
iORF_118768	YPS484	SpB	0	9	ordered_Spar_1	11748	11756	+	0	6_polymorphic
iORF_119045	YPS484	SpB	1	105	ordered_Spar_1	11753	11857	-	0	3_pPar
iORF_119439	YPS484	SpB	0	72	ordered_Spar_1	11764	11835	-	0	5_SpeGroup
iORF_121981	YPS484	SpB	1	18	ordered_Spar_1	11815	11832	+	0	3_pPar
iORF_122076	YPS484	SpB	0	18	ordered_Spar_1	11818	11835	-	0	6_polymorphic
iORF_203531	YPS484	SpB	1	45	ordered_Spar_1	13448	13492	-	0	5_SpeGroup
iORF_203567	YPS484	SpB	0	189	ordered_Spar_1	13448	13636	-	3	4_divergent
iORF_205095	YPS484	SpB	0	12	ordered_Spar_1	13470	13481	+	0	4_divergent
iORF_205097	YPS484	SpB	0	39	ordered_Spar_1	13470	13508	+	0	5_SpeGroup
iORF_164773	YPS484	SpB	1	33	ordered_Spar_1	13502	13534	+	0	3_pPar
iORF_164848	YPS484	SpB	1	132	ordered_Spar_1	13505	13636	-	3	5_SpeGroup
iORF_165117	YPS484	SpB	1	12	ordered_Spar_1	13512	13523	-	0	3_pPar
iORF_169578	YPS484	SpB	1	24	ordered_Spar_1	13621	13644	-	0	1_conserved
iORF_170684	YPS484	SpB	1	12	ordered_Spar_1	13644	13655	-	0	4_divergent
iORF_170722	YPS484	SpB	0	9	ordered_Spar_1	13647	13655	-	0	4_divergent
iORF_205979	YPS484	SpB	1	36	ordered_Spar_1	16335	16370	+	0	4_divergent
iORF_205980	YPS484	SpB	0	65	ordered_Spar_1	16335	16399	+	0	4_divergent
iORF_207125	YPS484	SpB	1	21	ordered_Spar_1	16346	16366	-	0	5_SpeGroup
iORF_209387	YPS484	SpB	1	60	ordered_Spar_1	16383	16442	-	2	4_divergent
iORF_209831	YPS484	SpB	0	198	ordered_Spar_1	16394	16591	-	13	6_polymorphic
iORF_209840	YPS484	SpB	0	18	ordered_Spar_1	16394	16411	-	2	6_polymorphic
iORF_210377	YPS484	SpB	0	18	ordered_Spar_1	16410	16427	+	0	5_SpeGroup
iORF_205890	YPS484	SpB	1	48	ordered_Spar_1	16420	16467	+	2	3_pPar
iORF_206047	YPS484	SpB	0	105	ordered_Spar_1	16487	16591	-	9	7_ancest
iORF_206173	YPS484	SpB	1	69	ordered_Spar_1	16499	16567	-	9	5_SpeGroup
iORF_206205	YPS484	SpB	0	92	ordered_Spar_1	16500	16591	-	9	6_polymorphic
iORF_206970	YPS484	SpB	0	54	ordered_Spar_1	16538	16591	-	0	5_SpeGroup
iORF_206992	YPS484	SpB	1	21	ordered_Spar_1	16541	16561	+	0	3_pPar
iORF_207019	YPS484	SpB	1	48	ordered_Spar_1	16546	16593	+	0	3_pPar
iORF_211461	YPS484	SpB	0	26	ordered_Spar_1	17269	17294	-	1	5_SpeGroup
iORF_223606	YPS484	SpB	0	30	ordered_Spar_1	19445	19474	+	0	5_SpeGroup
iORF_219852	YPS484	SpB	0	193	ordered_Spar_1	19452	19644	+	4	6_polymorphic
iORF_219866	YPS484	SpB	1	69	ordered_Spar_1	19452	19520	+	4	6_polymorphic
iORF_223028	YPS484	SpB	1	36	ordered_Spar_1	19488	19523	-	2	6_polymorphic
iORF_224307	YPS484	SpB	1	24	ordered_Spar_1	19517	19540	+	0	4_divergent
iORF_224313	YPS484	SpB	0	192	ordered_Spar_1	19517	19708	+	3	5_SpeGroup
iORF_224918	YPS484	SpB	0	123	ordered_Spar_1	19522	19644	+	0	5_SpeGroup
iORF_225037	YPS484	SpB	0	126	ordered_Spar_1	19525	19650	-	0	5_SpeGroup
iORF_219558	YPS484	SpB	1	114	ordered_Spar_1	19537	19650	-	0	4_divergent
iORF_219867	YPS484	SpB	1	126	ordered_Spar_1	19583	19708	+	3	4_divergent
iORF_219927	YPS484	SpB	0	268	ordered_Spar_1	19614	19881	-	8	7_ancest
iORF_220243	YPS484	SpB	0	194	ordered_Spar_1	19688	19881	-	5	5_SpeGroup
iORF_220542	YPS484	SpB	0	181	ordered_Spar_1	19726	19906	+	4	5_SpeGroup
iORF_222171	YPS484	SpB	0	12	ordered_Spar_1	19783	19794	-	0	4_divergent
iORF_222257	YPS484	SpB	1	30	ordered_Spar_1	19804	19833	+	0	4_divergent
iORF_222261	YPS484	SpB	0	103	ordered_Spar_1	19804	19906	+	0	5_SpeGroup
iORF_222297	YPS484	SpB	1	69	ordered_Spar_1	19813	19881	-	0	4_divergent
iORF_222376	YPS484	SpB	1	96	ordered_Spar_1	19837	19932	+	0	4_divergent
iORF_222383	YPS484	SpB	0	117	ordered_Spar_1	19837	19953	+	9	5_SpeGroup
iORF_222386	YPS484	SpB	0	156	ordered_Spar_1	19837	19992	+	16	7_ancest
iORF_222570	YPS484	SpB	0	27	ordered_Spar_1	19878	19904	-	0	4_divergent
iORF_222571	YPS484	SpB	0	69	ordered_Spar_1	19878	19946	-	8	7_ancest
iORF_222581	YPS484	SpB	0	15	ordered_Spar_1	19892	19906	+	0	7_ancest
iORF_222582	YPS484	SpB	0	74	ordered_Spar_1	19892	19965	+	10	6_polymorphic
iORF_222929	YPS484	SpB	1	90	ordered_Spar_1	19932	20021	+	16	6_polymorphic
iORF_223456	YPS484	SpB	1	12	ordered_Spar_1	20061	20072	-	0	1_conserved
iORF_223487	YPS484	SpB	1	15	ordered_Spar_1	20065	20079	-	0	4_divergent
iORF_223523	YPS484	SpB	1	93	ordered_Spar_1	20082	20174	-	2	3_pPar
iORF_223545	YPS484	SpB	0	12	ordered_Spar_1	20105	20116	-	0	6_polymorphic
iORF_223549	YPS484	SpB	1	24	ordered_Spar_1	20107	20130	+	0	1_conserved
iORF_223561	YPS484	SpB	1	75	ordered_Spar_1	20113	20187	-	2	3_pPar
iORF_223562	YPS484	SpB	0	27	ordered_Spar_1	20115	20141	+	0	6_polymorphic
iORF_223576	YPS484	SpB	1	78	ordered_Spar_1	20123	20200	+	2	6_polymorphic
iORF_223577	YPS484	SpB	0	87	ordered_Spar_1	20123	20209	+	2	6_polymorphic
iORF_223614	YPS484	SpB	0	54	ordered_Spar_1	20148	20201	+	2	6_polymorphic
iORF_223616	YPS484	SpB	1	132	ordered_Spar_1	20148	20279	+	2	6_polymorphic
iORF_223625	YPS484	SpB	1	15	ordered_Spar_1	20152	20166	+	2	3_pPar
iORF_224338	YPS484	SpB	1	15	ordered_Spar_1	20240	20254	-	0	1_conserved
iORF_226395	YPS484	SpB	0	199	ordered_Spar_1	22667	22865	-	1	5_SpeGroup
iORF_226272	YPS484	SpB	1	21	ordered_Spar_1	22761	22781	-	0	1_conserved
iORF_226511	YPS484	SpB	1	66	ordered_Spar_1	22800	22865	-	0	4_divergent
iORF_226521	YPS484	SpB	0	130	ordered_Spar_1	22804	22933	+	0	5_SpeGroup
iORF_226544	YPS484	SpB	1	30	ordered_Spar_1	22806	22835	+	0	5_SpeGroup
iORF_231971	YPS484	SpB	1	12	ordered_Spar_1	26129	26140	-	0	1_conserved
iORF_232230	YPS484	SpB	1	9	ordered_Spar_1	26137	26145	-	0	1_conserved
iORF_1348	YPS484	SpB	0	69	ordered_Spar_1	27203	27271	-	0	5_SpeGroup
iORF_2335	YPS484	SpB	1	93	ordered_Spar_1	27226	27318	-	1	4_divergent
iORF_2487	YPS484	SpB	0	42	ordered_Spar_1	27230	27271	-	0	4_divergent
iORF_3065	YPS484	SpB	0	80	ordered_Spar_1	27241	27320	+	1	5_SpeGroup
iORF_3427	YPS484	SpB	1	24	ordered_Spar_1	27248	27271	-	0	5_SpeGroup
iORF_50	YPS484	SpB	1	63	ordered_Spar_1	27258	27320	+	1	4_divergent
iORF_54	YPS484	SpB	0	44	ordered_Spar_1	27275	27318	-	1	5_SpeGroup
iORF_97	YPS484	SpB	1	42	ordered_Spar_1	27315	27356	-	0	3_pPar
iORF_10566	YPS484	SpB	1	15	ordered_Spar_1	31421	31435	-	0	3_pPar
iORF_10607	YPS484	SpB	1	15	ordered_Spar_1	31423	31437	+	0	1_conserved
iORF_11250	YPS484	SpB	0	12	ordered_Spar_1	31434	31445	+	0	5_SpeGroup
iORF_14148	YPS484	SpB	1	18	ordered_Spar_1	31482	31499	-	0	1_conserved
iORF_16721	YPS484	SpB	0	50	ordered_Spar_1	31967	32016	+	0	4_divergent
iORF_16726	YPS484	SpB	1	69	ordered_Spar_1	31967	32035	+	0	5_SpeGroup
iORF_19205	YPS484	SpB	0	33	ordered_Spar_1	32003	32035	+	0	4_divergent
iORF_19793	YPS484	SpB	1	21	ordered_Spar_1	32021	32041	-	0	3_pPar
iORF_25225	YPS484	SpB	0	106	ordered_Spar_1	33005	33110	+	0	5_SpeGroup
iORF_25288	YPS484	SpB	0	21	ordered_Spar_1	33005	33025	+	0	6_polymorphic
iORF_25339	YPS484	SpB	1	39	ordered_Spar_1	33005	33043	+	0	6_polymorphic
iORF_23508	YPS484	SpB	0	99	ordered_Spar_1	33012	33110	+	0	7_ancest
iORF_23509	YPS484	SpB	0	142	ordered_Spar_1	33012	33153	+	0	5_SpeGroup
iORF_23589	YPS484	SpB	0	24	ordered_Spar_1	33018	33041	-	0	4_divergent
iORF_23448	YPS484	SpB	1	42	ordered_Spar_1	33107	33148	+	0	1_conserved
iORF_23456	YPS484	SpB	1	102	ordered_Spar_1	33115	33216	-	1	6_polymorphic
iORF_23457	YPS484	SpB	0	106	ordered_Spar_1	33115	33220	-	1	5_SpeGroup
iORF_23461	YPS484	SpB	1	75	ordered_Spar_1	33126	33200	-	1	6_polymorphic
iORF_23553	YPS484	SpB	0	9	ordered_Spar_1	33143	33151	-	0	5_SpeGroup
iORF_23561	YPS484	SpB	1	30	ordered_Spar_1	33155	33184	+	1	6_polymorphic
iORF_29475	YPS484	SpB	1	39	ordered_Spar_1	35625	35663	+	0	4_divergent
iORF_29509	YPS484	SpB	0	51	ordered_Spar_1	35627	35677	+	0	5_SpeGroup
iORF_29561	YPS484	SpB	0	21	ordered_Spar_1	35631	35651	-	0	6_polymorphic
iORF_29648	YPS484	SpB	1	15	ordered_Spar_1	35637	35651	-	0	6_polymorphic
iORF_28756	YPS484	SpB	1	45	ordered_Spar_1	35713	35757	-	1	3_pPar
iORF_28771	YPS484	SpB	1	21	ordered_Spar_1	35718	35738	-	1	3_pPar
iORF_28873	YPS484	SpB	1	45	ordered_Spar_1	35738	35782	-	0	1_conserved
iORF_34695	YPS484	SpB	1	66	ordered_Spar_1	37269	37334	-	2	6_polymorphic
iORF_34799	YPS484	SpB	1	48	ordered_Spar_1	37299	37346	+	2	6_polymorphic
iORF_34814	YPS484	SpB	0	33	ordered_Spar_1	37302	37334	-	2	6_polymorphic
iORF_42699	YPS484	SpB	1	51	ordered_Spar_1	39984	40034	-	0	6_polymorphic
iORF_44174	YPS484	SpB	1	39	ordered_Spar_1	40016	40054	+	0	6_polymorphic
iORF_40910	YPS484	SpB	1	27	ordered_Spar_1	40068	40094	+	1	4_divergent
iORF_40911	YPS484	SpB	0	32	ordered_Spar_1	40068	40099	+	1	5_SpeGroup
iORF_41703	YPS484	SpB	0	12	ordered_Spar_1	40186	40197	+	1	6_polymorphic
iORF_42051	YPS484	SpB	0	63	ordered_Spar_1	40207	40269	-	0	5_SpeGroup
iORF_42139	YPS484	SpB	0	24	ordered_Spar_1	40218	40241	+	0	5_SpeGroup
iORF_42142	YPS484	SpB	1	72	ordered_Spar_1	40218	40289	+	0	4_divergent
iORF_42228	YPS484	SpB	0	57	ordered_Spar_1	40238	40294	+	0	5_SpeGroup
iORF_42468	YPS484	SpB	1	39	ordered_Spar_1	40256	40294	+	0	4_divergent
iORF_42487	YPS484	SpB	0	30	ordered_Spar_1	40260	40289	+	0	4_divergent
iORF_42495	YPS484	SpB	1	48	ordered_Spar_1	40263	40310	-	4	3_pPar
iORF_46946	YPS484	SpB	1	180	ordered_Spar_1	42081	42260	+	0	3_pPar
iORF_48956	YPS484	SpB	1	81	ordered_Spar_1	42116	42196	+	0	1_conserved
iORF_49326	YPS484	SpB	0	36	ordered_Spar_1	42130	42165	+	0	4_divergent
iORF_49328	YPS484	SpB	1	9	ordered_Spar_1	42130	42138	+	0	5_SpeGroup
iORF_50468	YPS484	SpB	1	15	ordered_Spar_1	42151	42165	+	0	5_SpeGroup
iORF_46541	YPS484	SpB	0	18	ordered_Spar_1	42184	42201	+	0	5_SpeGroup
iORF_46546	YPS484	SpB	1	36	ordered_Spar_1	42184	42219	+	0	5_SpeGroup
iORF_46547	YPS484	SpB	0	65	ordered_Spar_1	42184	42248	+	0	7_ancest
iORF_46548	YPS484	SpB	0	66	ordered_Spar_1	42184	42249	+	0	5_SpeGroup
iORF_46822	YPS484	SpB	1	21	ordered_Spar_1	42235	42255	+	0	4_divergent
iORF_46847	YPS484	SpB	0	12	ordered_Spar_1	42249	42260	+	0	7_ancest
iORF_47884	YPS484	SpB	1	12	ordered_Spar_1	42367	42378	-	0	1_conserved
iORF_48081	YPS484	SpB	1	54	ordered_Spar_1	42448	42501	+	0	1_conserved
iORF_48109	YPS484	SpB	1	42	ordered_Spar_1	42468	42509	+	0	3_pPar
iORF_48202	YPS484	SpB	1	18	ordered_Spar_1	42528	42545	+	0	3_pPar
iORF_48362	YPS484	SpB	1	66	ordered_Spar_1	42542	42607	-	4	3_pPar
iORF_49464	YPS484	SpB	1	45	ordered_Spar_1	42784	42828	-	0	1_conserved
iORF_49595	YPS484	SpB	1	27	ordered_Spar_1	42794	42820	-	0	3_pPar
iORF_49670	YPS484	SpB	1	63	ordered_Spar_1	42802	42864	+	0	3_pPar
iORF_49757	YPS484	SpB	0	21	ordered_Spar_1	42822	42842	-	0	4_divergent
iORF_49878	YPS484	SpB	1	81	ordered_Spar_1	42839	42919	-	0	5_SpeGroup
iORF_49884	YPS484	SpB	0	78	ordered_Spar_1	42842	42919	-	0	4_divergent
iORF_49974	YPS484	SpB	1	9	ordered_Spar_1	42868	42876	+	0	1_conserved
iORF_50047	YPS484	SpB	0	228	ordered_Spar_1	42891	43118	+	0	6_polymorphic
iORF_50048	YPS484	SpB	1	273	ordered_Spar_1	42891	43163	+	2	6_polymorphic
iORF_50049	YPS484	SpB	0	96	ordered_Spar_1	42891	42986	+	0	5_SpeGroup
iORF_50151	YPS484	SpB	1	54	ordered_Spar_1	42910	42963	+	0	1_conserved
iORF_50200	YPS484	SpB	1	72	ordered_Spar_1	42927	42998	-	0	3_pPar
iORF_50456	YPS484	SpB	1	21	ordered_Spar_1	42952	42972	-	0	4_divergent
iORF_50457	YPS484	SpB	0	33	ordered_Spar_1	42952	42984	-	0	5_SpeGroup
iORF_50746	YPS484	SpB	1	66	ordered_Spar_1	42971	43036	+	0	3_pPar
iORF_51196	YPS484	SpB	1	96	ordered_Spar_1	43033	43128	+	0	4_divergent
iORF_51197	YPS484	SpB	0	111	ordered_Spar_1	43033	43143	+	0	5_SpeGroup
iORF_55879	YPS484	SpB	1	9	ordered_Spar_1	44125	44133	-	0	3_pPar
iORF_52599	YPS484	SpB	1	24	ordered_Spar_1	44307	44330	-	0	6_polymorphic
iORF_53578	YPS484	SpB	1	24	ordered_Spar_1	44397	44420	-	0	5_SpeGroup
iORF_53926	YPS484	SpB	0	80	ordered_Spar_1	44484	44563	+	0	5_SpeGroup
iORF_54354	YPS484	SpB	0	48	ordered_Spar_1	44555	44602	-	4	5_SpeGroup
iORF_54526	YPS484	SpB	1	30	ordered_Spar_1	44582	44611	+	4	3_pPar
iORF_54578	YPS484	SpB	1	21	ordered_Spar_1	44586	44606	-	4	3_pPar
iORF_54740	YPS484	SpB	1	75	ordered_Spar_1	44608	44682	+	0	3_pPar
iORF_54803	YPS484	SpB	1	33	ordered_Spar_1	44617	44649	-	0	3_pPar
iORF_55311	YPS484	SpB	1	36	ordered_Spar_1	44630	44665	+	0	3_pPar
iORF_55809	YPS484	SpB	1	33	ordered_Spar_1	44722	44754	-	0	5_SpeGroup
iORF_55833	YPS484	SpB	0	27	ordered_Spar_1	44740	44766	+	0	5_SpeGroup
iORF_55859	YPS484	SpB	0	72	ordered_Spar_1	44753	44824	+	1	5_SpeGroup
iORF_55860	YPS484	SpB	1	129	ordered_Spar_1	44753	44881	+	1	6_polymorphic
iORF_55924	YPS484	SpB	0	39	ordered_Spar_1	44786	44824	-	0	5_SpeGroup
iORF_55971	YPS484	SpB	1	60	ordered_Spar_1	44809	44868	-	0	3_pPar
iORF_56264	YPS484	SpB	0	21	ordered_Spar_1	44842	44862	+	0	6_polymorphic
iORF_56396	YPS484	SpB	0	15	ordered_Spar_1	44867	44881	+	0	5_SpeGroup
iORF_57218	YPS484	SpB	0	45	ordered_Spar_1	44943	44987	-	0	5_SpeGroup
iORF_57275	YPS484	SpB	0	159	ordered_Spar_1	44980	45138	+	15	5_SpeGroup
iORF_57277	YPS484	SpB	1	21	ordered_Spar_1	44980	45000	+	0	6_polymorphic
iORF_51424	YPS484	SpB	1	36	ordered_Spar_1	45032	45067	-	1	6_polymorphic
iORF_51425	YPS484	SpB	0	72	ordered_Spar_1	45032	45103	-	4	6_polymorphic
iORF_51428	YPS484	SpB	0	83	ordered_Spar_1	45056	45138	+	5	6_polymorphic
iORF_51429	YPS484	SpB	1	87	ordered_Spar_1	45056	45142	+	5	6_polymorphic
iORF_51430	YPS484	SpB	0	31	ordered_Spar_1	45068	45098	+	3	4_divergent
iORF_51431	YPS484	SpB	0	52	ordered_Spar_1	45078	45129	-	1	4_divergent
iORF_51433	YPS484	SpB	0	48	ordered_Spar_1	45095	45142	+	1	5_SpeGroup
iORF_51438	YPS484	SpB	0	41	ordered_Spar_1	45102	45142	+	1	6_polymorphic
iORF_51466	YPS484	SpB	0	15	ordered_Spar_1	45128	45142	+	0	6_polymorphic
iORF_51528	YPS484	SpB	1	48	ordered_Spar_1	45206	45253	+	5	5_SpeGroup
iORF_51529	YPS484	SpB	0	101	ordered_Spar_1	45206	45306	+	7	5_SpeGroup
iORF_51548	YPS484	SpB	0	24	ordered_Spar_1	45278	45301	+	2	6_polymorphic
iORF_51666	YPS484	SpB	1	9	ordered_Spar_1	45303	45311	+	0	1_conserved
iORF_51762	YPS484	SpB	1	24	ordered_Spar_1	45342	45365	+	1	6_polymorphic
iORF_51779	YPS484	SpB	1	24	ordered_Spar_1	45367	45390	-	0	4_divergent
iORF_51781	YPS484	SpB	0	12	ordered_Spar_1	45379	45390	-	0	5_SpeGroup
iORF_52108	YPS484	SpB	1	21	ordered_Spar_1	45485	45505	-	0	4_divergent
iORF_52230	YPS484	SpB	1	15	ordered_Spar_1	45659	45673	-	0	3_pPar
iORF_52236	YPS484	SpB	1	120	ordered_Spar_1	45696	45815	-	0	4_divergent
iORF_52237	YPS484	SpB	1	84	ordered_Spar_1	45698	45781	+	0	4_divergent
iORF_52239	YPS484	SpB	0	45	ordered_Spar_1	45708	45752	+	0	6_polymorphic
iORF_52240	YPS484	SpB	1	30	ordered_Spar_1	45721	45750	-	0	3_pPar
iORF_52243	YPS484	SpB	0	90	ordered_Spar_1	45726	45815	-	0	4_divergent
iORF_52335	YPS484	SpB	1	15	ordered_Spar_1	45814	45828	+	0	1_conserved
iORF_52401	YPS484	SpB	1	24	ordered_Spar_1	45913	45936	-	1	3_pPar
iORF_52406	YPS484	SpB	0	75	ordered_Spar_1	45923	45997	-	4	5_SpeGroup
iORF_52407	YPS484	SpB	1	123	ordered_Spar_1	45923	46045	-	6	4_divergent
iORF_52409	YPS484	SpB	1	36	ordered_Spar_1	45931	45966	+	1	3_pPar
iORF_52412	YPS484	SpB	1	63	ordered_Spar_1	45953	46015	+	2	3_pPar
iORF_52420	YPS484	SpB	1	24	ordered_Spar_1	45957	45980	+	0	4_divergent
iORF_52421	YPS484	SpB	0	188	ordered_Spar_1	45957	46144	+	10	5_SpeGroup
iORF_52426	YPS484	SpB	1	81	ordered_Spar_1	45996	46076	+	3	5_SpeGroup
iORF_52427	YPS484	SpB	0	149	ordered_Spar_1	45996	46144	+	8	5_SpeGroup
iORF_52432	YPS484	SpB	0	34	ordered_Spar_1	46012	46045	-	2	5_SpeGroup
iORF_52470	YPS484	SpB	1	15	ordered_Spar_1	46091	46105	-	0	6_polymorphic
iORF_52477	YPS484	SpB	0	42	ordered_Spar_1	46135	46176	+	4	5_SpeGroup
iORF_52478	YPS484	SpB	0	72	ordered_Spar_1	46135	46206	+	5	6_polymorphic
iORF_52479	YPS484	SpB	0	127	ordered_Spar_1	46135	46261	+	5	6_polymorphic
iORF_52484	YPS484	SpB	1	18	ordered_Spar_1	46148	46165	+	0	5_SpeGroup
iORF_52486	YPS484	SpB	0	45	ordered_Spar_1	46148	46192	+	1	6_polymorphic
iORF_52487	YPS484	SpB	0	81	ordered_Spar_1	46148	46228	+	1	5_SpeGroup
iORF_52497	YPS484	SpB	0	36	ordered_Spar_1	46189	46224	-	0	5_SpeGroup
iORF_52506	YPS484	SpB	1	21	ordered_Spar_1	46249	46269	-	0	1_conserved
iORF_57704	YPS484	SpB	1	12	ordered_Spar_1	47787	47798	+	0	1_conserved
iORF_58017	YPS484	SpB	1	24	ordered_Spar_1	47795	47818	+	0	1_conserved
iORF_60249	YPS484	SpB	1	21	ordered_Spar_1	47829	47849	-	0	1_conserved
iORF_61782	YPS484	SpB	1	36	ordered_Spar_1	47848	47883	+	0	1_conserved
iORF_57697	YPS484	SpB	1	15	ordered_Spar_1	47885	47899	-	0	6_polymorphic
iORF_57707	YPS484	SpB	1	15	ordered_Spar_1	47889	47903	-	0	1_conserved
iORF_58206	YPS484	SpB	1	108	ordered_Spar_1	48012	48119	-	6	5_SpeGroup
iORF_58231	YPS484	SpB	0	160	ordered_Spar_1	48022	48181	-	7	5_SpeGroup
iORF_58435	YPS484	SpB	0	50	ordered_Spar_1	48070	48119	-	3	5_SpeGroup
iORF_58566	YPS484	SpB	1	54	ordered_Spar_1	48082	48135	+	4	4_divergent
iORF_58570	YPS484	SpB	0	94	ordered_Spar_1	48082	48175	+	4	5_SpeGroup
iORF_58577	YPS484	SpB	0	152	ordered_Spar_1	48082	48233	+	4	5_SpeGroup
iORF_58937	YPS484	SpB	0	66	ordered_Spar_1	48116	48181	-	3	7_ancest
iORF_58938	YPS484	SpB	1	111	ordered_Spar_1	48116	48226	-	3	6_polymorphic
iORF_58943	YPS484	SpB	0	256	ordered_Spar_1	48116	48371	-	4	6_polymorphic
iORF_59625	YPS484	SpB	1	21	ordered_Spar_1	48153	48173	-	0	1_conserved
iORF_59685	YPS484	SpB	0	69	ordered_Spar_1	48184	48252	+	0	5_SpeGroup
iORF_59686	YPS484	SpB	0	70	ordered_Spar_1	48184	48253	+	0	6_polymorphic
iORF_59688	YPS484	SpB	1	120	ordered_Spar_1	48184	48303	+	1	6_polymorphic
iORF_59689	YPS484	SpB	0	150	ordered_Spar_1	48184	48333	+	1	5_SpeGroup
iORF_60097	YPS484	SpB	1	132	ordered_Spar_1	48240	48371	-	1	6_polymorphic
iORF_60109	YPS484	SpB	0	125	ordered_Spar_1	48247	48371	-	1	5_SpeGroup
iORF_60116	YPS484	SpB	0	23	ordered_Spar_1	48256	48278	+	1	5_SpeGroup
iORF_60117	YPS484	SpB	0	48	ordered_Spar_1	48256	48303	+	1	6_polymorphic
iORF_60248	YPS484	SpB	0	72	ordered_Spar_1	48300	48371	-	0	5_SpeGroup
iORF_60261	YPS484	SpB	1	24	ordered_Spar_1	48308	48331	-	0	3_pPar
iORF_60686	YPS484	SpB	1	105	ordered_Spar_1	48336	48440	+	0	4_divergent
iORF_60737	YPS484	SpB	0	12	ordered_Spar_1	48364	48375	-	0	5_SpeGroup
iORF_60738	YPS484	SpB	1	15	ordered_Spar_1	48364	48378	-	0	4_divergent
iORF_61075	YPS484	SpB	1	12	ordered_Spar_1	48388	48399	-	0	3_pPar
iORF_61131	YPS484	SpB	1	54	ordered_Spar_1	48403	48456	-	3	5_SpeGroup
iORF_61162	YPS484	SpB	0	23	ordered_Spar_1	48414	48436	+	0	5_SpeGroup
iORF_61486	YPS484	SpB	0	20	ordered_Spar_1	48437	48456	-	3	5_SpeGroup
iORF_61511	YPS484	SpB	1	27	ordered_Spar_1	48441	48467	+	3	4_divergent
iORF_61512	YPS484	SpB	0	34	ordered_Spar_1	48441	48474	+	3	5_SpeGroup
iORF_66230	YPS484	SpB	0	21	ordered_Spar_1	49351	49371	-	2	4_divergent
iORF_67976	YPS484	SpB	0	31	ordered_Spar_1	49389	49419	+	0	5_SpeGroup
iORF_71044	YPS484	SpB	1	24	ordered_Spar_1	50681	50704	-	0	5_SpeGroup
iORF_71205	YPS484	SpB	0	18	ordered_Spar_1	50687	50704	-	0	4_divergent
iORF_71566	YPS484	SpB	0	36	ordered_Spar_1	50698	50733	-	0	5_SpeGroup
iORF_71808	YPS484	SpB	1	30	ordered_Spar_1	50704	50733	-	0	4_divergent
iORF_71990	YPS484	SpB	1	48	ordered_Spar_1	50715	50762	-	3	3_pPar
iORF_69963	YPS484	SpB	0	73	ordered_Spar_1	50752	50824	-	4	5_SpeGroup
iORF_70013	YPS484	SpB	1	66	ordered_Spar_1	50759	50824	-	1	4_divergent
iORF_70014	YPS484	SpB	1	30	ordered_Spar_1	50765	50794	+	0	4_divergent
iORF_70015	YPS484	SpB	0	103	ordered_Spar_1	50765	50867	+	1	5_SpeGroup
iORF_70366	YPS484	SpB	1	93	ordered_Spar_1	50808	50900	-	0	1_conserved
iORF_70387	YPS484	SpB	0	24	ordered_Spar_1	50815	50838	-	0	5_SpeGroup
iORF_78700	YPS484	SpB	0	28	ordered_Spar_1	55047	55074	+	0	5_SpeGroup
iORF_78720	YPS484	SpB	1	33	ordered_Spar_1	55047	55079	+	0	4_divergent
iORF_82849	YPS484	SpB	0	28	ordered_Spar_1	55052	55079	+	0	5_SpeGroup
iORF_83153	YPS484	SpB	1	78	ordered_Spar_1	55052	55129	+	2	4_divergent
iORF_78962	YPS484	SpB	0	47	ordered_Spar_1	55079	55125	+	2	7_ancest
iORF_79216	YPS484	SpB	1	36	ordered_Spar_1	55083	55118	+	2	4_divergent
iORF_79219	YPS484	SpB	0	43	ordered_Spar_1	55083	55125	+	2	5_SpeGroup
iORF_81956	YPS484	SpB	0	50	ordered_Spar_1	55104	55153	-	2	7_ancest
iORF_82762	YPS484	SpB	0	39	ordered_Spar_1	55115	55153	-	1	5_SpeGroup
iORF_82764	YPS484	SpB	1	51	ordered_Spar_1	55115	55165	-	1	5_SpeGroup
iORF_85605	YPS484	SpB	0	141	ordered_Spar_1	56413	56553	+	0	6_polymorphic
iORF_85611	YPS484	SpB	1	9	ordered_Spar_1	56413	56421	+	0	6_polymorphic
iORF_86203	YPS484	SpB	1	219	ordered_Spar_1	56416	56634	-	0	6_polymorphic
iORF_86219	YPS484	SpB	0	258	ordered_Spar_1	56416	56673	-	0	6_polymorphic
iORF_86271	YPS484	SpB	0	69	ordered_Spar_1	56416	56484	-	0	4_divergent
iORF_86392	YPS484	SpB	1	48	ordered_Spar_1	56418	56465	+	0	6_polymorphic
iORF_86486	YPS484	SpB	0	45	ordered_Spar_1	56421	56465	+	0	6_polymorphic
iORF_87690	YPS484	SpB	1	15	ordered_Spar_1	56444	56458	+	0	1_conserved
iORF_88081	YPS484	SpB	1	99	ordered_Spar_1	56455	56553	+	0	6_polymorphic
iORF_89380	YPS484	SpB	1	30	ordered_Spar_1	56471	56500	+	0	4_divergent
iORF_89410	YPS484	SpB	0	9	ordered_Spar_1	56471	56479	+	0	4_divergent
iORF_89887	YPS484	SpB	0	18	ordered_Spar_1	56483	56500	+	0	4_divergent
iORF_86043	YPS484	SpB	1	12	ordered_Spar_1	56567	56578	+	0	4_divergent
iORF_86351	YPS484	SpB	0	93	ordered_Spar_1	56581	56673	-	0	5_SpeGroup
iORF_86377	YPS484	SpB	0	96	ordered_Spar_1	56591	56686	+	0	4_divergent
iORF_86391	YPS484	SpB	0	15	ordered_Spar_1	56595	56609	-	0	6_polymorphic
iORF_86394	YPS484	SpB	1	12	ordered_Spar_1	56598	56609	-	0	6_polymorphic
iORF_86421	YPS484	SpB	1	174	ordered_Spar_1	56604	56777	+	1	3_pPar
iORF_86554	YPS484	SpB	1	54	ordered_Spar_1	56633	56686	+	0	5_SpeGroup
iORF_86599	YPS484	SpB	1	36	ordered_Spar_1	56649	56684	-	0	4_divergent
iORF_86689	YPS484	SpB	0	27	ordered_Spar_1	56658	56684	-	0	5_SpeGroup
iORF_86725	YPS484	SpB	0	138	ordered_Spar_1	56666	56803	-	1	6_polymorphic
iORF_86727	YPS484	SpB	1	30	ordered_Spar_1	56668	56697	+	0	3_pPar
iORF_86778	YPS484	SpB	1	123	ordered_Spar_1	56681	56803	-	1	6_polymorphic
iORF_86779	YPS484	SpB	0	150	ordered_Spar_1	56681	56830	-	5	5_SpeGroup
iORF_87074	YPS484	SpB	0	60	ordered_Spar_1	56737	56796	+	1	5_SpeGroup
iORF_87109	YPS484	SpB	0	24	ordered_Spar_1	56746	56769	-	1	5_SpeGroup
iORF_87123	YPS484	SpB	1	18	ordered_Spar_1	56752	56769	-	1	4_divergent
iORF_87188	YPS484	SpB	1	12	ordered_Spar_1	56772	56783	-	0	4_divergent
iORF_87189	YPS484	SpB	0	90	ordered_Spar_1	56772	56861	-	4	7_ancest
iORF_87190	YPS484	SpB	0	98	ordered_Spar_1	56772	56869	-	5	5_SpeGroup
iORF_87206	YPS484	SpB	1	45	ordered_Spar_1	56774	56818	+	0	5_SpeGroup
iORF_87207	YPS484	SpB	0	147	ordered_Spar_1	56774	56920	+	5	5_SpeGroup
iORF_87208	YPS484	SpB	0	209	ordered_Spar_1	56774	56982	+	7	5_SpeGroup
iORF_87332	YPS484	SpB	0	45	ordered_Spar_1	56800	56844	-	4	4_divergent
iORF_87334	YPS484	SpB	0	144	ordered_Spar_1	56800	56943	-	6	6_polymorphic
iORF_87576	YPS484	SpB	0	35	ordered_Spar_1	56829	56863	+	1	5_SpeGroup
iORF_87577	YPS484	SpB	0	36	ordered_Spar_1	56829	56864	+	1	7_ancest
iORF_87626	YPS484	SpB	1	150	ordered_Spar_1	56833	56982	+	3	5_SpeGroup
iORF_87627	YPS484	SpB	0	176	ordered_Spar_1	56833	57008	+	3	5_SpeGroup
iORF_87666	YPS484	SpB	0	24	ordered_Spar_1	56838	56861	-	0	7_ancest
iORF_87670	YPS484	SpB	0	21	ordered_Spar_1	56841	56861	-	0	5_SpeGroup
iORF_87726	YPS484	SpB	1	9	ordered_Spar_1	56861	56869	-	1	4_divergent
iORF_87764	YPS484	SpB	1	12	ordered_Spar_1	56877	56888	-	0	4_divergent
iORF_87765	YPS484	SpB	0	67	ordered_Spar_1	56877	56943	-	1	5_SpeGroup
iORF_87847	YPS484	SpB	1	54	ordered_Spar_1	56890	56943	-	1	6_polymorphic
iORF_88015	YPS484	SpB	1	57	ordered_Spar_1	56944	57000	-	1	4_divergent
iORF_88172	YPS484	SpB	1	9	ordered_Spar_1	56979	56987	-	0	3_pPar
iORF_96346	YPS484	SpB	0	34	ordered_Spar_1	58934	58967	-	3	5_SpeGroup
iORF_97092	YPS484	SpB	1	126	ordered_Spar_1	58939	59064	+	9	5_SpeGroup
iORF_97093	YPS484	SpB	0	127	ordered_Spar_1	58939	59065	+	9	5_SpeGroup
iORF_97238	YPS484	SpB	0	38	ordered_Spar_1	58939	58976	+	4	7_ancest
iORF_98610	YPS484	SpB	0	43	ordered_Spar_1	58966	59008	+	4	5_SpeGroup
iORF_96324	YPS484	SpB	1	30	ordered_Spar_1	59069	59098	-	1	4_divergent
iORF_102506	YPS484	SpB	0	99	ordered_Spar_1	61497	61595	+	0	5_SpeGroup
iORF_102849	YPS484	SpB	1	27	ordered_Spar_1	61508	61534	-	0	1_conserved
iORF_105003	YPS484	SpB	1	18	ordered_Spar_1	61545	61562	-	0	1_conserved
iORF_105243	YPS484	SpB	1	45	ordered_Spar_1	61555	61599	-	0	4_divergent
iORF_105244	YPS484	SpB	0	46	ordered_Spar_1	61555	61600	-	0	5_SpeGroup
iORF_106122	YPS484	SpB	1	33	ordered_Spar_1	61563	61595	+	0	4_divergent
iORF_102147	YPS484	SpB	0	40	ordered_Spar_1	61574	61613	+	0	5_SpeGroup
iORF_102148	YPS484	SpB	0	99	ordered_Spar_1	61574	61672	+	0	4_divergent
iORF_102424	YPS484	SpB	1	9	ordered_Spar_1	61636	61644	-	0	3_pPar
iORF_102453	YPS484	SpB	0	12	ordered_Spar_1	61669	61680	-	0	5_SpeGroup
iORF_102454	YPS484	SpB	0	54	ordered_Spar_1	61669	61722	-	0	4_divergent
iORF_102457	YPS484	SpB	1	30	ordered_Spar_1	61673	61702	-	0	1_conserved
iORF_102486	YPS484	SpB	1	33	ordered_Spar_1	61690	61722	-	0	4_divergent
iORF_114740	YPS484	SpB	1	57	ordered_Spar_1	66790	66846	+	1	5_SpeGroup
iORF_114741	YPS484	SpB	0	81	ordered_Spar_1	66790	66870	+	1	5_SpeGroup
iORF_114789	YPS484	SpB	0	38	ordered_Spar_1	66790	66827	+	1	5_SpeGroup
iORF_111849	YPS484	SpB	1	66	ordered_Spar_1	66857	66922	+	1	6_polymorphic
iORF_111850	YPS484	SpB	0	74	ordered_Spar_1	66857	66930	+	1	6_polymorphic
iORF_112206	YPS484	SpB	1	99	ordered_Spar_1	66940	67038	+	0	4_divergent
iORF_112254	YPS484	SpB	0	58	ordered_Spar_1	66968	67025	-	0	4_divergent
iORF_112296	YPS484	SpB	0	42	ordered_Spar_1	66984	67025	-	0	5_SpeGroup
iORF_112312	YPS484	SpB	1	36	ordered_Spar_1	66990	67025	-	0	5_SpeGroup
iORF_112435	YPS484	SpB	0	48	ordered_Spar_1	67022	67069	-	0	5_SpeGroup
iORF_113488	YPS484	SpB	0	39	ordered_Spar_1	67104	67142	-	0	5_SpeGroup
iORF_113523	YPS484	SpB	0	18	ordered_Spar_1	67111	67128	+	0	5_SpeGroup
iORF_113524	YPS484	SpB	0	43	ordered_Spar_1	67111	67153	+	0	6_polymorphic
iORF_113526	YPS484	SpB	0	57	ordered_Spar_1	67111	67167	+	2	7_ancest
iORF_113527	YPS484	SpB	1	63	ordered_Spar_1	67111	67173	+	2	5_SpeGroup
iORF_113528	YPS484	SpB	0	68	ordered_Spar_1	67111	67178	+	2	6_polymorphic
iORF_113712	YPS484	SpB	0	37	ordered_Spar_1	67125	67161	+	0	5_SpeGroup
iORF_113714	YPS484	SpB	0	68	ordered_Spar_1	67125	67192	+	3	7_ancest
iORF_113715	YPS484	SpB	1	99	ordered_Spar_1	67125	67223	+	4	5_SpeGroup
iORF_114059	YPS484	SpB	0	27	ordered_Spar_1	67141	67167	+	2	5_SpeGroup
iORF_114118	YPS484	SpB	1	30	ordered_Spar_1	67150	67179	-	2	4_divergent
iORF_114337	YPS484	SpB	0	12	ordered_Spar_1	67189	67200	-	1	4_divergent
iORF_114464	YPS484	SpB	1	12	ordered_Spar_1	67217	67228	+	1	3_pPar
iORF_114700	YPS484	SpB	1	33	ordered_Spar_1	67267	67299	-	0	4_divergent
iORF_115089	YPS484	SpB	1	27	ordered_Spar_1	67330	67356	+	0	1_conserved
iORF_118754	YPS484	SpB	1	9	ordered_Spar_1	68982	68990	-	0	4_divergent
iORF_121325	YPS484	SpB	1	15	ordered_Spar_1	69040	69054	+	0	6_polymorphic
iORF_118358	YPS484	SpB	0	99	ordered_Spar_1	69080	69178	-	2	6_polymorphic
iORF_118390	YPS484	SpB	0	88	ordered_Spar_1	69084	69171	-	2	5_SpeGroup
iORF_118500	YPS484	SpB	0	14	ordered_Spar_1	69109	69122	+	1	5_SpeGroup
iORF_118501	YPS484	SpB	1	30	ordered_Spar_1	69109	69138	+	1	4_divergent
iORF_128961	YPS484	SpB	0	27	ordered_Spar_1	74376	74402	-	0	5_SpeGroup
iORF_129164	YPS484	SpB	1	12	ordered_Spar_1	74394	74405	+	0	5_SpeGroup
iORF_129206	YPS484	SpB	1	12	ordered_Spar_1	74414	74425	-	0	5_SpeGroup
iORF_129236	YPS484	SpB	0	117	ordered_Spar_1	74422	74538	-	20	5_SpeGroup
iORF_129390	YPS484	SpB	1	84	ordered_Spar_1	74455	74538	-	6	4_divergent
iORF_129395	YPS484	SpB	0	87	ordered_Spar_1	74465	74551	+	6	4_divergent
iORF_129619	YPS484	SpB	1	48	ordered_Spar_1	74504	74551	+	0	5_SpeGroup
iORF_129740	YPS484	SpB	1	42	ordered_Spar_1	74530	74571	+	4	3_pPar
iORF_129856	YPS484	SpB	1	18	ordered_Spar_1	74558	74575	+	2	3_pPar
iORF_130379	YPS484	SpB	1	15	ordered_Spar_1	74586	74600	+	0	3_pPar
iORF_130400	YPS484	SpB	1	30	ordered_Spar_1	74593	74622	-	0	3_pPar
iORF_130452	YPS484	SpB	1	72	ordered_Spar_1	74607	74678	-	0	3_pPar
iORF_130464	YPS484	SpB	1	45	ordered_Spar_1	74609	74653	+	0	3_pPar
iORF_130996	YPS484	SpB	1	21	ordered_Spar_1	74682	74702	+	2	3_pPar
iORF_135282	YPS484	SpB	1	9	ordered_Spar_1	75682	75690	+	0	3_pPar
iORF_135695	YPS484	SpB	0	53	ordered_Spar_1	75692	75744	-	2	5_SpeGroup
iORF_136279	YPS484	SpB	1	42	ordered_Spar_1	75703	75744	-	2	5_SpeGroup
iORF_134120	YPS484	SpB	0	27	ordered_Spar_1	75783	75809	-	0	5_SpeGroup
iORF_134136	YPS484	SpB	1	42	ordered_Spar_1	75790	75831	-	4	5_SpeGroup
iORF_134180	YPS484	SpB	0	26	ordered_Spar_1	75806	75831	-	4	6_polymorphic
iORF_134307	YPS484	SpB	1	36	ordered_Spar_1	75833	75868	-	0	6_polymorphic
iORF_134310	YPS484	SpB	0	29	ordered_Spar_1	75840	75868	-	0	6_polymorphic
iORF_134311	YPS484	SpB	1	39	ordered_Spar_1	75840	75878	-	0	6_polymorphic
iORF_134313	YPS484	SpB	0	23	ordered_Spar_1	75856	75878	-	0	6_polymorphic
iORF_134315	YPS484	SpB	1	48	ordered_Spar_1	75863	75910	+	0	3_pPar
iORF_138409	YPS484	SpB	0	15	ordered_Spar_1	80348	80362	+	1	5_SpeGroup
iORF_138413	YPS484	SpB	1	33	ordered_Spar_1	80348	80380	+	1	4_divergent
iORF_139353	YPS484	SpB	1	108	ordered_Spar_1	80381	80488	-	1	5_SpeGroup
iORF_139665	YPS484	SpB	0	80	ordered_Spar_1	80388	80467	+	1	4_divergent
iORF_139669	YPS484	SpB	1	117	ordered_Spar_1	80388	80504	+	1	5_SpeGroup
iORF_137303	YPS484	SpB	1	15	ordered_Spar_1	80422	80436	-	0	3_pPar
iORF_137361	YPS484	SpB	0	44	ordered_Spar_1	80445	80488	-	1	4_divergent
iORF_137516	YPS484	SpB	0	55	ordered_Spar_1	80506	80560	+	0	5_SpeGroup
iORF_137517	YPS484	SpB	1	84	ordered_Spar_1	80506	80589	+	0	4_divergent
iORF_138075	YPS484	SpB	1	87	ordered_Spar_1	80570	80656	+	0	3_pPar
iORF_138083	YPS484	SpB	1	33	ordered_Spar_1	80579	80611	-	0	3_pPar
iORF_141138	YPS484	SpB	1	63	ordered_Spar_1	83014	83076	+	0	1_conserved
iORF_142290	YPS484	SpB	1	60	ordered_Spar_1	83054	83113	+	2	4_divergent
iORF_143186	YPS484	SpB	0	41	ordered_Spar_1	83073	83113	+	2	4_divergent
iORF_143191	YPS484	SpB	1	72	ordered_Spar_1	83073	83144	+	2	4_divergent
iORF_140591	YPS484	SpB	1	51	ordered_Spar_1	83090	83140	-	1	4_divergent
iORF_144429	YPS484	SpB	1	18	ordered_Spar_1	84876	84893	+	0	1_conserved
iORF_144720	YPS484	SpB	1	27	ordered_Spar_1	84884	84910	-	0	5_SpeGroup
iORF_145356	YPS484	SpB	1	54	ordered_Spar_1	84893	84946	+	0	1_conserved
iORF_148124	YPS484	SpB	1	18	ordered_Spar_1	84919	84936	-	0	3_pPar
iORF_150266	YPS484	SpB	1	9	ordered_Spar_1	84943	84951	-	0	3_pPar
iORF_144445	YPS484	SpB	1	9	ordered_Spar_1	85016	85024	+	0	3_pPar
iORF_154416	YPS484	SpB	1	129	ordered_Spar_1	87815	87943	+	0	5_SpeGroup
iORF_154417	YPS484	SpB	0	151	ordered_Spar_1	87815	87965	+	0	5_SpeGroup
iORF_151390	YPS484	SpB	0	37	ordered_Spar_1	87917	87953	-	0	4_divergent
iORF_151471	YPS484	SpB	1	54	ordered_Spar_1	87952	88005	+	0	3_pPar
iORF_151501	YPS484	SpB	1	30	ordered_Spar_1	87965	87994	+	0	3_pPar
iORF_151503	YPS484	SpB	0	12	ordered_Spar_1	87968	87979	-	0	4_divergent
iORF_166531	YPS484	SpB	1	18	ordered_Spar_1	92778	92795	+	0	6_polymorphic
iORF_167204	YPS484	SpB	0	21	ordered_Spar_1	92805	92825	+	2	5_SpeGroup
iORF_170728	YPS484	SpB	0	63	ordered_Spar_1	93939	94001	+	0	5_SpeGroup
iORF_168245	YPS484	SpB	0	27	ordered_Spar_1	94090	94116	-	0	5_SpeGroup
iORF_168349	YPS484	SpB	0	19	ordered_Spar_1	94098	94116	-	0	5_SpeGroup
iORF_168410	YPS484	SpB	0	108	ordered_Spar_1	94107	94214	-	0	5_SpeGroup
iORF_168476	YPS484	SpB	0	21	ordered_Spar_1	94115	94135	+	0	6_polymorphic
iORF_168658	YPS484	SpB	1	60	ordered_Spar_1	94160	94219	-	0	1_conserved
iORF_168688	YPS484	SpB	1	18	ordered_Spar_1	94164	94181	+	0	1_conserved
iORF_168833	YPS484	SpB	1	36	ordered_Spar_1	94189	94224	-	0	3_pPar
iORF_169016	YPS484	SpB	1	102	ordered_Spar_1	94268	94369	-	0	3_pPar
iORF_169220	YPS484	SpB	0	72	ordered_Spar_1	94338	94409	-	0	5_SpeGroup
iORF_169713	YPS484	SpB	0	39	ordered_Spar_1	94429	94467	-	0	4_divergent
iORF_173599	YPS484	SpB	1	9	ordered_Spar_1	98933	98941	+	0	3_pPar
iORF_173607	YPS484	SpB	0	27	ordered_Spar_1	98938	98964	-	0	6_polymorphic
iORF_173942	YPS484	SpB	1	12	ordered_Spar_1	98963	98974	+	0	4_divergent
iORF_174076	YPS484	SpB	1	33	ordered_Spar_1	98981	99013	+	1	4_divergent
iORF_174077	YPS484	SpB	0	95	ordered_Spar_1	98981	99075	+	11	5_SpeGroup
iORF_174113	YPS484	SpB	1	15	ordered_Spar_1	98984	98998	-	1	6_polymorphic
iORF_174120	YPS484	SpB	0	12	ordered_Spar_1	98987	98998	-	1	5_SpeGroup
iORF_182285	YPS484	SpB	1	27	ordered_Spar_1	101121	101147	-	0	5_SpeGroup
iORF_185690	YPS484	SpB	1	18	ordered_Spar_1	101126	101143	-	0	5_SpeGroup
iORF_185711	YPS484	SpB	0	24	ordered_Spar_1	101126	101149	-	2	4_divergent
iORF_182278	YPS484	SpB	1	12	ordered_Spar_1	101148	101159	+	0	1_conserved
iORF_182939	YPS484	SpB	1	21	ordered_Spar_1	101160	101180	+	0	3_pPar
iORF_187018	YPS484	SpB	0	34	ordered_Spar_1	102525	102558	-	0	5_SpeGroup
iORF_187019	YPS484	SpB	1	36	ordered_Spar_1	102525	102560	-	0	6_polymorphic
iORF_197432	YPS484	SpB	0	100	ordered_Spar_1	103407	103506	-	0	6_polymorphic
iORF_198125	YPS484	SpB	1	57	ordered_Spar_1	103421	103477	-	0	6_polymorphic
iORF_192535	YPS484	SpB	0	34	ordered_Spar_1	103446	103479	+	0	6_polymorphic
iORF_192536	YPS484	SpB	1	39	ordered_Spar_1	103446	103484	+	0	6_polymorphic
iORF_192628	YPS484	SpB	0	10	ordered_Spar_1	103468	103477	-	0	6_polymorphic
iORF_192630	YPS484	SpB	1	39	ordered_Spar_1	103468	103506	-	0	6_polymorphic
iORF_192633	YPS484	SpB	0	75	ordered_Spar_1	103468	103542	-	0	5_SpeGroup
iORF_192958	YPS484	SpB	1	60	ordered_Spar_1	103503	103562	-	0	1_conserved
iORF_203049	YPS484	SpB	0	104	ordered_Spar_1	104825	104928	-	1	6_polymorphic
iORF_203530	YPS484	SpB	0	98	ordered_Spar_1	104831	104928	-	1	6_polymorphic
iORF_203657	YPS484	SpB	0	9	ordered_Spar_1	104837	104845	+	0	4_divergent
iORF_204044	YPS484	SpB	1	21	ordered_Spar_1	104848	104868	-	0	1_conserved
iORF_204650	YPS484	SpB	1	15	ordered_Spar_1	104871	104885	-	0	1_conserved
iORF_204654	YPS484	SpB	0	51	ordered_Spar_1	104878	104928	-	1	5_SpeGroup
iORF_199486	YPS484	SpB	1	33	ordered_Spar_1	104896	104928	-	1	6_polymorphic
iORF_199870	YPS484	SpB	1	63	ordered_Spar_1	104950	105012	+	2	6_polymorphic
iORF_200078	YPS484	SpB	1	90	ordered_Spar_1	104967	105056	-	1	5_SpeGroup
iORF_200103	YPS484	SpB	0	86	ordered_Spar_1	104971	105056	-	1	4_divergent
iORF_200238	YPS484	SpB	1	15	ordered_Spar_1	104982	104996	+	0	3_pPar
iORF_200541	YPS484	SpB	0	27	ordered_Spar_1	105022	105048	-	0	6_polymorphic
iORF_200695	YPS484	SpB	0	33	ordered_Spar_1	105041	105073	-	0	5_SpeGroup
iORF_204997	YPS484	SpB	1	33	ordered_Spar_1	106289	106321	+	2	3_pPar
iORF_204713	YPS484	SpB	1	51	ordered_Spar_1	106294	106344	+	2	4_divergent
iORF_204955	YPS484	SpB	0	45	ordered_Spar_1	106339	106383	-	5	6_polymorphic
iORF_205015	YPS484	SpB	1	12	ordered_Spar_1	106356	106367	-	1	3_pPar
iORF_204712	YPS484	SpB	1	27	ordered_Spar_1	106392	106418	+	5	3_pPar
iORF_205090	YPS484	SpB	1	45	ordered_Spar_1	108472	108516	+	0	3_pPar
iORF_205091	YPS484	SpB	1	15	ordered_Spar_1	108476	108490	-	0	3_pPar
iORF_205796	YPS484	SpB	1	69	ordered_Spar_1	110063	110131	+	1	4_divergent
iORF_205797	YPS484	SpB	0	104	ordered_Spar_1	110063	110166	+	1	5_SpeGroup
iORF_205885	YPS484	SpB	1	66	ordered_Spar_1	110111	110176	-	1	4_divergent
iORF_205283	YPS484	SpB	0	59	ordered_Spar_1	110118	110176	-	1	5_SpeGroup
iORF_205284	YPS484	SpB	1	27	ordered_Spar_1	110140	110166	+	0	4_divergent
iORF_205952	YPS484	SpB	1	24	ordered_Spar_1	111035	111058	-	0	1_conserved
iORF_206042	YPS484	SpB	1	42	ordered_Spar_1	111061	111102	+	0	3_pPar
iORF_206051	YPS484	SpB	1	15	ordered_Spar_1	111065	111079	-	0	3_pPar
iORF_206080	YPS484	SpB	0	48	ordered_Spar_1	111071	111118	+	0	5_SpeGroup
iORF_206156	YPS484	SpB	1	15	ordered_Spar_1	111076	111090	-	0	4_divergent
iORF_206265	YPS484	SpB	0	60	ordered_Spar_1	111083	111142	-	1	5_SpeGroup
iORF_205899	YPS484	SpB	0	15	ordered_Spar_1	111123	111137	-	0	4_divergent
iORF_205900	YPS484	SpB	1	9	ordered_Spar_1	111134	111142	-	0	4_divergent
iORF_205901	YPS484	SpB	1	60	ordered_Spar_1	111145	111204	-	1	5_SpeGroup
iORF_205902	YPS484	SpB	0	111	ordered_Spar_1	111145	111255	-	6	4_divergent
iORF_205903	YPS484	SpB	1	66	ordered_Spar_1	111161	111226	+	3	4_divergent
iORF_205905	YPS484	SpB	0	33	ordered_Spar_1	111192	111224	-	2	5_SpeGroup
iORF_205918	YPS484	SpB	1	45	ordered_Spar_1	111211	111255	-	5	5_SpeGroup
iORF_205922	YPS484	SpB	1	9	ordered_Spar_1	111216	111224	-	0	6_polymorphic
iORF_206519	YPS484	SpB	0	97	ordered_Spar_1	111886	111982	+	0	5_SpeGroup
iORF_206520	YPS484	SpB	1	15	ordered_Spar_1	111886	111900	+	0	6_polymorphic
iORF_206521	YPS484	SpB	0	81	ordered_Spar_1	111886	111966	+	0	5_SpeGroup
iORF_206528	YPS484	SpB	1	36	ordered_Spar_1	111890	111925	-	0	3_pPar
iORF_206533	YPS484	SpB	0	87	ordered_Spar_1	111896	111982	+	0	5_SpeGroup
iORF_206534	YPS484	SpB	0	115	ordered_Spar_1	111896	112010	+	0	5_SpeGroup
iORF_207100	YPS484	SpB	1	18	ordered_Spar_1	111933	111950	-	0	1_conserved
iORF_207153	YPS484	SpB	1	90	ordered_Spar_1	111951	112040	-	0	5_SpeGroup
iORF_207155	YPS484	SpB	0	24	ordered_Spar_1	111951	111974	-	0	4_divergent
iORF_206529	YPS484	SpB	0	15	ordered_Spar_1	112026	112040	-	0	4_divergent
iORF_207592	YPS484	SpB	0	21	ordered_Spar_1	112728	112748	+	0	6_polymorphic
iORF_207600	YPS484	SpB	1	45	ordered_Spar_1	112728	112772	+	1	6_polymorphic
iORF_207670	YPS484	SpB	0	33	ordered_Spar_1	112732	112764	+	1	5_SpeGroup
iORF_207880	YPS484	SpB	1	63	ordered_Spar_1	112772	112834	+	0	4_divergent
iORF_207881	YPS484	SpB	0	12	ordered_Spar_1	112772	112783	+	0	5_SpeGroup
iORF_208122	YPS484	SpB	0	30	ordered_Spar_1	112805	112834	+	0	5_SpeGroup
iORF_207369	YPS484	SpB	1	99	ordered_Spar_1	112831	112929	-	0	3_pPar
iORF_207601	YPS484	SpB	1	51	ordered_Spar_1	112868	112918	+	0	1_conserved
iORF_207708	YPS484	SpB	0	27	ordered_Spar_1	114040	114066	+	3	6_polymorphic
iORF_207722	YPS484	SpB	1	15	ordered_Spar_1	114191	114205	-	0	1_conserved
iORF_208078	YPS484	SpB	0	241	ordered_Spar_1	117008	117248	+	3	5_SpeGroup
iORF_208080	YPS484	SpB	0	21	ordered_Spar_1	117030	117050	+	0	6_polymorphic
iORF_208081	YPS484	SpB	1	30	ordered_Spar_1	117030	117059	+	1	6_polymorphic
iORF_208082	YPS484	SpB	0	39	ordered_Spar_1	117030	117068	+	1	6_polymorphic
iORF_208083	YPS484	SpB	0	27	ordered_Spar_1	117047	117073	+	1	7_ancest
iORF_208084	YPS484	SpB	1	30	ordered_Spar_1	117089	117118	-	0	1_conserved
iORF_208086	YPS484	SpB	0	266	ordered_Spar_1	117130	117395	-	4	5_SpeGroup
iORF_208090	YPS484	SpB	1	129	ordered_Spar_1	117162	117290	-	2	6_polymorphic
iORF_208091	YPS484	SpB	0	155	ordered_Spar_1	117162	117316	-	3	6_polymorphic
iORF_208092	YPS484	SpB	1	78	ordered_Spar_1	117171	117248	+	1	4_divergent
iORF_208093	YPS484	SpB	0	330	ordered_Spar_1	117171	117500	+	4	5_SpeGroup
iORF_208099	YPS484	SpB	0	74	ordered_Spar_1	117248	117321	+	2	6_polymorphic
iORF_208100	YPS484	SpB	0	253	ordered_Spar_1	117248	117500	+	3	5_SpeGroup
iORF_208101	YPS484	SpB	1	288	ordered_Spar_1	117248	117535	+	3	6_polymorphic
iORF_208103	YPS484	SpB	1	51	ordered_Spar_1	117256	117306	-	1	6_polymorphic
iORF_208107	YPS484	SpB	0	14	ordered_Spar_1	117293	117306	-	1	6_polymorphic
iORF_208108	YPS484	SpB	1	24	ordered_Spar_1	117293	117316	-	1	6_polymorphic
iORF_208109	YPS484	SpB	1	24	ordered_Spar_1	117298	117321	+	0	6_polymorphic
iORF_208110	YPS484	SpB	0	238	ordered_Spar_1	117298	117535	+	1	5_SpeGroup
iORF_208114	YPS484	SpB	0	196	ordered_Spar_1	117305	117500	+	1	6_polymorphic
iORF_208115	YPS484	SpB	0	231	ordered_Spar_1	117305	117535	+	1	6_polymorphic
iORF_208121	YPS484	SpB	1	78	ordered_Spar_1	117318	117395	-	1	4_divergent
iORF_208129	YPS484	SpB	1	30	ordered_Spar_1	117392	117421	-	0	3_pPar
iORF_208132	YPS484	SpB	1	33	ordered_Spar_1	117418	117450	-	0	3_pPar
iORF_208197	YPS484	SpB	1	24	ordered_Spar_1	118714	118737	-	0	3_pPar
iORF_208250	YPS484	SpB	1	18	ordered_Spar_1	118737	118754	-	0	1_conserved
iORF_208339	YPS484	SpB	0	97	ordered_Spar_1	118763	118859	-	5	6_polymorphic
iORF_208375	YPS484	SpB	0	55	ordered_Spar_1	118774	118828	+	5	5_SpeGroup
iORF_208376	YPS484	SpB	0	62	ordered_Spar_1	118774	118835	+	5	7_ancest
iORF_208388	YPS484	SpB	1	24	ordered_Spar_1	118774	118797	+	2	4_divergent
iORF_208194	YPS484	SpB	0	59	ordered_Spar_1	118801	118859	-	3	6_polymorphic
iORF_208195	YPS484	SpB	1	54	ordered_Spar_1	118806	118859	-	3	6_polymorphic
iORF_208198	YPS484	SpB	0	60	ordered_Spar_1	118829	118888	+	0	5_SpeGroup
iORF_208218	YPS484	SpB	1	123	ordered_Spar_1	118934	119056	+	7	3_pPar
iORF_208221	YPS484	SpB	1	108	ordered_Spar_1	118940	119047	-	7	6_polymorphic
iORF_208222	YPS484	SpB	0	283	ordered_Spar_1	118940	119222	-	13	6_polymorphic
iORF_208226	YPS484	SpB	1	18	ordered_Spar_1	118956	118973	-	0	1_conserved
iORF_208233	YPS484	SpB	1	21	ordered_Spar_1	119008	119028	-	1	4_divergent
iORF_208234	YPS484	SpB	1	21	ordered_Spar_1	119010	119030	+	1	4_divergent
iORF_208236	YPS484	SpB	0	66	ordered_Spar_1	119010	119075	+	7	5_SpeGroup
iORF_208255	YPS484	SpB	0	27	ordered_Spar_1	119058	119084	-	0	4_divergent
iORF_208256	YPS484	SpB	1	165	ordered_Spar_1	119058	119222	-	6	6_polymorphic
iORF_208260	YPS484	SpB	0	88	ordered_Spar_1	119063	119150	+	6	6_polymorphic
iORF_208261	YPS484	SpB	1	99	ordered_Spar_1	119063	119161	+	6	6_polymorphic
iORF_208262	YPS484	SpB	0	112	ordered_Spar_1	119063	119174	+	6	5_SpeGroup
iORF_208263	YPS484	SpB	0	143	ordered_Spar_1	119063	119205	+	6	6_polymorphic
iORF_208265	YPS484	SpB	1	9	ordered_Spar_1	119089	119097	-	0	6_polymorphic
iORF_208266	YPS484	SpB	0	134	ordered_Spar_1	119089	119222	-	6	6_polymorphic
iORF_208289	YPS484	SpB	0	94	ordered_Spar_1	119129	119222	-	0	4_divergent
iORF_208292	YPS484	SpB	0	28	ordered_Spar_1	119134	119161	+	0	5_SpeGroup
iORF_208294	YPS484	SpB	1	72	ordered_Spar_1	119134	119205	+	0	6_polymorphic
iORF_208299	YPS484	SpB	1	42	ordered_Spar_1	119188	119229	-	1	3_pPar
iORF_208314	YPS484	SpB	1	12	ordered_Spar_1	119222	119233	-	1	4_divergent
iORF_209373	YPS484	SpB	0	60	ordered_Spar_1	126716	126775	+	1	6_polymorphic
iORF_209374	YPS484	SpB	1	123	ordered_Spar_1	126721	126843	-	9	6_polymorphic
iORF_209375	YPS484	SpB	0	119	ordered_Spar_1	126725	126843	-	9	6_polymorphic
iORF_209378	YPS484	SpB	1	12	ordered_Spar_1	126764	126775	+	0	6_polymorphic
iORF_209381	YPS484	SpB	0	98	ordered_Spar_1	126798	126895	+	10	6_polymorphic
iORF_209382	YPS484	SpB	0	45	ordered_Spar_1	126799	126843	-	8	5_SpeGroup
iORF_209384	YPS484	SpB	0	69	ordered_Spar_1	126816	126884	+	6	5_SpeGroup
iORF_209386	YPS484	SpB	0	18	ordered_Spar_1	126837	126854	+	0	5_SpeGroup
iORF_209423	YPS484	SpB	1	18	ordered_Spar_1	126881	126898	-	0	3_pPar
iORF_209433	YPS484	SpB	0	52	ordered_Spar_1	126934	126985	+	6	6_polymorphic
iORF_209442	YPS484	SpB	0	26	ordered_Spar_1	126945	126970	-	1	5_SpeGroup
iORF_209444	YPS484	SpB	0	54	ordered_Spar_1	126958	127011	+	6	5_SpeGroup
iORF_209457	YPS484	SpB	1	15	ordered_Spar_1	126997	127011	+	0	4_divergent
iORF_209522	YPS484	SpB	1	36	ordered_Spar_1	127084	127119	+	0	6_polymorphic
iORF_209524	YPS484	SpB	0	101	ordered_Spar_1	127084	127184	+	2	6_polymorphic
iORF_209525	YPS484	SpB	0	126	ordered_Spar_1	127084	127209	+	2	5_SpeGroup
iORF_209536	YPS484	SpB	0	9	ordered_Spar_1	127106	127114	-	0	5_SpeGroup
iORF_209552	YPS484	SpB	0	33	ordered_Spar_1	127152	127184	+	0	5_SpeGroup
iORF_209556	YPS484	SpB	0	18	ordered_Spar_1	127184	127201	+	0	5_SpeGroup
iORF_209558	YPS484	SpB	1	33	ordered_Spar_1	127194	127226	+	0	4_divergent
iORF_209559	YPS484	SpB	1	24	ordered_Spar_1	127198	127221	-	0	5_SpeGroup
iORF_209560	YPS484	SpB	0	84	ordered_Spar_1	127198	127281	-	11	5_SpeGroup
iORF_209569	YPS484	SpB	1	30	ordered_Spar_1	127218	127247	-	0	4_divergent
iORF_209570	YPS484	SpB	0	136	ordered_Spar_1	127218	127353	-	12	5_SpeGroup
iORF_209581	YPS484	SpB	0	75	ordered_Spar_1	127234	127308	+	11	5_SpeGroup
iORF_209587	YPS484	SpB	1	114	ordered_Spar_1	127244	127357	-	12	6_polymorphic
iORF_209594	YPS484	SpB	0	72	ordered_Spar_1	127286	127357	-	1	6_polymorphic
iORF_209595	YPS484	SpB	0	15	ordered_Spar_1	127289	127303	+	0	5_SpeGroup
iORF_209597	YPS484	SpB	0	57	ordered_Spar_1	127297	127353	-	1	7_ancest
iORF_209598	YPS484	SpB	0	61	ordered_Spar_1	127297	127357	-	1	5_SpeGroup
iORF_209603	YPS484	SpB	1	27	ordered_Spar_1	127305	127331	+	1	3_pPar
iORF_209611	YPS484	SpB	1	33	ordered_Spar_1	127321	127353	-	1	4_divergent
iORF_209622	YPS484	SpB	1	126	ordered_Spar_1	127400	127525	-	1	4_divergent
iORF_209630	YPS484	SpB	0	80	ordered_Spar_1	127446	127525	-	1	5_SpeGroup
iORF_209631	YPS484	SpB	1	33	ordered_Spar_1	127446	127478	-	0	4_divergent
iORF_209632	YPS484	SpB	0	18	ordered_Spar_1	127453	127470	+	0	5_SpeGroup
iORF_209633	YPS484	SpB	0	35	ordered_Spar_1	127467	127501	+	1	5_SpeGroup
iORF_209634	YPS484	SpB	1	75	ordered_Spar_1	127467	127541	+	1	4_divergent
iORF_209311	YPS484	SpB	0	36	ordered_Spar_1	127503	127538	-	0	5_SpeGroup
iORF_209312	YPS484	SpB	0	45	ordered_Spar_1	127503	127547	-	0	7_ancest
iORF_209313	YPS484	SpB	0	104	ordered_Spar_1	127503	127606	-	5	5_SpeGroup
iORF_209314	YPS484	SpB	0	9	ordered_Spar_1	127510	127518	+	0	6_polymorphic
iORF_209318	YPS484	SpB	0	21	ordered_Spar_1	127529	127549	+	0	5_SpeGroup
iORF_209323	YPS484	SpB	1	9	ordered_Spar_1	127544	127552	-	0	3_pPar
iORF_209324	YPS484	SpB	1	54	ordered_Spar_1	127553	127606	-	5	6_polymorphic
iORF_209325	YPS484	SpB	0	45	ordered_Spar_1	127562	127606	-	4	6_polymorphic
iORF_209337	YPS484	SpB	0	37	ordered_Spar_1	127664	127700	-	1	6_polymorphic
iORF_209869	YPS484	SpB	1	12	ordered_Spar_1	129462	129473	+	0	3_pPar
iORF_209899	YPS484	SpB	0	15	ordered_Spar_1	129476	129490	-	0	5_SpeGroup
iORF_209726	YPS484	SpB	0	45	ordered_Spar_1	129537	129581	-	0	5_SpeGroup
iORF_209730	YPS484	SpB	1	24	ordered_Spar_1	129544	129567	-	0	3_pPar
iORF_210001	YPS484	SpB	0	66	ordered_Spar_1	130270	130335	-	0	5_SpeGroup
iORF_210069	YPS484	SpB	0	45	ordered_Spar_1	130300	130344	+	0	5_SpeGroup
iORF_210124	YPS484	SpB	0	98	ordered_Spar_1	130323	130420	+	12	6_polymorphic
iORF_210126	YPS484	SpB	1	120	ordered_Spar_1	130323	130442	+	12	6_polymorphic
iORF_209940	YPS484	SpB	0	21	ordered_Spar_1	130356	130376	-	0	6_polymorphic
iORF_209941	YPS484	SpB	1	21	ordered_Spar_1	130356	130376	-	1	6_polymorphic
iORF_209942	YPS484	SpB	0	22	ordered_Spar_1	130356	130377	-	1	5_SpeGroup
iORF_209958	YPS484	SpB	0	51	ordered_Spar_1	130373	130423	-	9	5_SpeGroup
iORF_209960	YPS484	SpB	0	21	ordered_Spar_1	130403	130423	-	1	5_SpeGroup
iORF_209961	YPS484	SpB	1	75	ordered_Spar_1	130403	130477	-	1	5_SpeGroup
iORF_209992	YPS484	SpB	0	9	ordered_Spar_1	130469	130477	-	0	6_polymorphic
iORF_210332	YPS484	SpB	1	123	ordered_Spar_1	131823	131945	-	0	3_pPar
iORF_210733	YPS484	SpB	1	33	ordered_Spar_1	131881	131913	+	0	1_conserved
iORF_210336	YPS484	SpB	1	60	ordered_Spar_1	131949	132008	+	1	3_pPar
iORF_210349	YPS484	SpB	1	18	ordered_Spar_1	131970	131987	-	0	3_pPar
iORF_210362	YPS484	SpB	0	9	ordered_Spar_1	131986	131994	+	1	6_polymorphic
iORF_210450	YPS484	SpB	1	42	ordered_Spar_1	132056	132097	-	1	4_divergent
iORF_210472	YPS484	SpB	0	24	ordered_Spar_1	132074	132097	-	1	5_SpeGroup
iORF_210507	YPS484	SpB	1	21	ordered_Spar_1	132102	132122	-	0	1_conserved
iORF_210513	YPS484	SpB	1	27	ordered_Spar_1	132106	132132	-	0	1_conserved
iORF_210517	YPS484	SpB	1	12	ordered_Spar_1	132129	132140	-	0	3_pPar
iORF_210523	YPS484	SpB	1	90	ordered_Spar_1	132139	132228	+	0	3_pPar
iORF_210531	YPS484	SpB	1	90	ordered_Spar_1	132162	132251	-	0	3_pPar
iORF_210539	YPS484	SpB	0	27	ordered_Spar_1	132210	132236	+	0	4_divergent
iORF_211037	YPS484	SpB	1	78	ordered_Spar_1	134236	134313	-	0	3_pPar
iORF_211121	YPS484	SpB	1	33	ordered_Spar_1	134246	134278	+	0	3_pPar
iORF_211213	YPS484	SpB	1	15	ordered_Spar_1	134282	134296	-	0	1_conserved
iORF_210906	YPS484	SpB	1	54	ordered_Spar_1	134315	134368	+	0	1_conserved
iORF_210912	YPS484	SpB	0	122	ordered_Spar_1	134325	134446	-	1	5_SpeGroup
iORF_210933	YPS484	SpB	0	33	ordered_Spar_1	134339	134371	-	0	5_SpeGroup
iORF_210934	YPS484	SpB	1	108	ordered_Spar_1	134339	134446	-	1	4_divergent
iORF_210949	YPS484	SpB	1	36	ordered_Spar_1	134359	134394	-	0	3_pPar
iORF_210968	YPS484	SpB	1	51	ordered_Spar_1	134400	134450	+	0	3_pPar
iORF_211001	YPS484	SpB	1	12	ordered_Spar_1	134447	134458	-	0	4_divergent
iORF_212109	YPS484	SpB	0	192	ordered_Spar_1	138749	138940	-	2	5_SpeGroup
iORF_212003	YPS484	SpB	1	87	ordered_Spar_1	138763	138849	+	2	3_pPar
iORF_212080	YPS484	SpB	0	126	ordered_Spar_1	138777	138902	+	0	5_SpeGroup
iORF_212081	YPS484	SpB	1	63	ordered_Spar_1	138777	138839	+	0	4_divergent
iORF_212148	YPS484	SpB	1	114	ordered_Spar_1	138827	138940	-	0	4_divergent
iORF_212002	YPS484	SpB	1	18	ordered_Spar_1	138915	138932	-	0	1_conserved
iORF_212006	YPS484	SpB	1	9	ordered_Spar_1	138951	138959	-	0	3_pPar
iORF_212029	YPS484	SpB	1	15	ordered_Spar_1	139001	139015	-	0	3_pPar
iORF_212038	YPS484	SpB	1	57	ordered_Spar_1	139023	139079	-	0	6_polymorphic
iORF_212043	YPS484	SpB	1	12	ordered_Spar_1	139044	139055	+	0	1_conserved
iORF_212093	YPS484	SpB	1	45	ordered_Spar_1	139144	139188	+	0	4_divergent
iORF_212100	YPS484	SpB	0	21	ordered_Spar_1	139203	139223	-	0	5_SpeGroup
iORF_212928	YPS484	SpB	1	39	ordered_Spar_1	141637	141675	-	1	6_polymorphic
iORF_212942	YPS484	SpB	0	9	ordered_Spar_1	141637	141645	-	1	6_polymorphic
iORF_212964	YPS484	SpB	1	51	ordered_Spar_1	141639	141689	+	0	3_pPar
iORF_212970	YPS484	SpB	1	138	ordered_Spar_1	141642	141779	-	2	6_polymorphic
iORF_212997	YPS484	SpB	1	9	ordered_Spar_1	141646	141654	+	0	1_conserved
iORF_212499	YPS484	SpB	0	37	ordered_Spar_1	141682	141718	+	1	5_SpeGroup
iORF_212500	YPS484	SpB	1	111	ordered_Spar_1	141682	141792	+	2	6_polymorphic
iORF_212501	YPS484	SpB	0	127	ordered_Spar_1	141682	141808	+	2	6_polymorphic
iORF_212502	YPS484	SpB	0	138	ordered_Spar_1	141682	141819	+	2	7_ancest
iORF_212582	YPS484	SpB	0	85	ordered_Spar_1	141695	141779	-	2	6_polymorphic
iORF_212588	YPS484	SpB	1	12	ordered_Spar_1	141707	141718	+	1	4_divergent
iORF_212589	YPS484	SpB	0	22	ordered_Spar_1	141707	141728	+	1	5_SpeGroup
iORF_212637	YPS484	SpB	1	54	ordered_Spar_1	141776	141829	-	1	3_pPar
iORF_212664	YPS484	SpB	1	18	ordered_Spar_1	141798	141815	+	0	4_divergent
iORF_212669	YPS484	SpB	1	24	ordered_Spar_1	141802	141825	-	1	4_divergent
iORF_212677	YPS484	SpB	1	33	ordered_Spar_1	141816	141848	-	1	3_pPar
iORF_212679	YPS484	SpB	0	27	ordered_Spar_1	141826	141852	-	0	5_SpeGroup
iORF_212686	YPS484	SpB	1	12	ordered_Spar_1	141845	141856	-	0	4_divergent
iORF_212743	YPS484	SpB	1	33	ordered_Spar_1	141887	141919	+	3	6_polymorphic
iORF_212798	YPS484	SpB	0	18	ordered_Spar_1	141995	142012	+	0	6_polymorphic
iORF_67442	YPS484	SpB	1	132	ordered_Spar_10	12391	12522	-	3	6_polymorphic
iORF_67444	YPS484	SpB	0	81	ordered_Spar_10	12415	12495	+	0	5_SpeGroup
iORF_67446	YPS484	SpB	1	21	ordered_Spar_10	12438	12458	+	0	3_pPar
iORF_67449	YPS484	SpB	0	12	ordered_Spar_10	12501	12512	-	0	5_SpeGroup
iORF_67450	YPS484	SpB	1	33	ordered_Spar_10	12512	12544	-	0	3_pPar
iORF_67471	YPS484	SpB	1	45	ordered_Spar_10	14552	14596	-	1	5_SpeGroup
iORF_67472	YPS484	SpB	1	42	ordered_Spar_10	14560	14601	-	1	3_pPar
iORF_67473	YPS484	SpB	1	45	ordered_Spar_10	14578	14622	+	1	5_SpeGroup
iORF_67475	YPS484	SpB	1	24	ordered_Spar_10	14603	14626	-	1	3_pPar
iORF_67498	YPS484	SpB	0	63	ordered_Spar_10	15804	15866	-	3	6_polymorphic
iORF_67502	YPS484	SpB	0	55	ordered_Spar_10	15812	15866	-	2	6_polymorphic
iORF_67514	YPS484	SpB	1	15	ordered_Spar_10	15826	15840	+	0	4_divergent
iORF_67515	YPS484	SpB	0	31	ordered_Spar_10	15826	15856	+	0	5_SpeGroup
iORF_67527	YPS484	SpB	1	21	ordered_Spar_10	22013	22033	-	0	4_divergent
iORF_67528	YPS484	SpB	0	45	ordered_Spar_10	22013	22057	-	0	5_SpeGroup
iORF_67530	YPS484	SpB	0	21	ordered_Spar_10	22027	22047	-	0	5_SpeGroup
iORF_67531	YPS484	SpB	1	18	ordered_Spar_10	22030	22047	-	0	4_divergent
iORF_67543	YPS484	SpB	1	54	ordered_Spar_10	22067	22120	+	8	3_pPar
iORF_67602	YPS484	SpB	1	78	ordered_Spar_10	27740	27817	-	3	5_SpeGroup
iORF_67604	YPS484	SpB	1	45	ordered_Spar_10	27768	27812	-	1	4_divergent
iORF_67638	YPS484	SpB	1	33	ordered_Spar_10	30705	30737	-	0	5_SpeGroup
iORF_67631	YPS484	SpB	1	9	ordered_Spar_10	30718	30726	-	0	1_conserved
iORF_67629	YPS484	SpB	1	15	ordered_Spar_10	30876	30890	+	0	1_conserved
iORF_67630	YPS484	SpB	0	48	ordered_Spar_10	30885	30932	-	0	5_SpeGroup
iORF_67635	YPS484	SpB	1	33	ordered_Spar_10	30909	30941	+	2	3_pPar
iORF_67864	YPS484	SpB	1	96	ordered_Spar_10	38148	38243	+	0	6_polymorphic
iORF_67867	YPS484	SpB	0	90	ordered_Spar_10	38148	38237	+	0	6_polymorphic
iORF_67863	YPS484	SpB	0	9	ordered_Spar_10	38202	38210	-	0	5_SpeGroup
iORF_67846	YPS484	SpB	0	15	ordered_Spar_10	38258	38272	-	0	5_SpeGroup
iORF_67847	YPS484	SpB	0	24	ordered_Spar_10	38258	38281	-	0	6_polymorphic
iORF_67848	YPS484	SpB	0	192	ordered_Spar_10	38258	38449	-	1	6_polymorphic
iORF_67849	YPS484	SpB	1	165	ordered_Spar_10	38285	38449	-	1	6_polymorphic
iORF_67854	YPS484	SpB	1	21	ordered_Spar_10	38347	38367	-	0	4_divergent
iORF_67855	YPS484	SpB	1	39	ordered_Spar_10	38353	38391	+	1	3_pPar
iORF_67856	YPS484	SpB	1	33	ordered_Spar_10	38366	38398	+	1	4_divergent
iORF_67882	YPS484	SpB	1	21	ordered_Spar_10	42213	42233	+	0	1_conserved
iORF_67874	YPS484	SpB	1	36	ordered_Spar_10	42223	42258	+	0	1_conserved
iORF_67879	YPS484	SpB	0	18	ordered_Spar_10	42251	42268	+	0	4_divergent
iORF_67870	YPS484	SpB	1	27	ordered_Spar_10	42307	42333	-	0	3_pPar
iORF_67888	YPS484	SpB	1	51	ordered_Spar_10	43437	43487	-	0	1_conserved
iORF_67901	YPS484	SpB	0	30	ordered_Spar_10	43467	43496	+	0	5_SpeGroup
iORF_67887	YPS484	SpB	1	54	ordered_Spar_10	43542	43595	+	0	1_conserved
iORF_67890	YPS484	SpB	0	69	ordered_Spar_10	43641	43709	+	0	5_SpeGroup
iORF_67891	YPS484	SpB	0	195	ordered_Spar_10	43652	43846	+	0	5_SpeGroup
iORF_67893	YPS484	SpB	1	36	ordered_Spar_10	43674	43709	+	0	4_divergent
iORF_67894	YPS484	SpB	1	18	ordered_Spar_10	43706	43723	-	0	1_conserved
iORF_67897	YPS484	SpB	1	45	ordered_Spar_10	43808	43852	-	0	3_pPar
iORF_67913	YPS484	SpB	0	97	ordered_Spar_10	45532	45628	+	4	4_divergent
iORF_67915	YPS484	SpB	1	111	ordered_Spar_10	45532	45642	+	4	5_SpeGroup
iORF_67922	YPS484	SpB	0	58	ordered_Spar_10	45539	45596	-	2	5_SpeGroup
iORF_67929	YPS484	SpB	0	70	ordered_Spar_10	45547	45616	-	4	5_SpeGroup
iORF_67930	YPS484	SpB	0	40	ordered_Spar_10	45547	45586	-	2	5_SpeGroup
iORF_67945	YPS484	SpB	0	39	ordered_Spar_10	45555	45593	+	0	5_SpeGroup
iORF_67946	YPS484	SpB	1	54	ordered_Spar_10	45555	45608	+	2	4_divergent
iORF_67958	YPS484	SpB	1	18	ordered_Spar_10	45562	45579	-	0	1_conserved
iORF_67970	YPS484	SpB	0	27	ordered_Spar_10	45590	45616	-	2	5_SpeGroup
iORF_67909	YPS484	SpB	1	39	ordered_Spar_10	45621	45659	-	0	6_polymorphic
iORF_67914	YPS484	SpB	1	18	ordered_Spar_10	45637	45654	-	0	1_conserved
iORF_67918	YPS484	SpB	1	24	ordered_Spar_10	45681	45704	-	0	3_pPar
iORF_67928	YPS484	SpB	1	48	ordered_Spar_10	45741	45788	-	0	3_pPar
iORF_67932	YPS484	SpB	1	27	ordered_Spar_10	45779	45805	-	0	3_pPar
iORF_67933	YPS484	SpB	1	15	ordered_Spar_10	45787	45801	+	0	1_conserved
iORF_67934	YPS484	SpB	1	15	ordered_Spar_10	45794	45808	+	0	1_conserved
iORF_67935	YPS484	SpB	0	15	ordered_Spar_10	45798	45812	+	0	5_SpeGroup
iORF_67938	YPS484	SpB	1	141	ordered_Spar_10	45798	45938	+	9	6_polymorphic
iORF_67939	YPS484	SpB	0	167	ordered_Spar_10	45798	45964	+	9	6_polymorphic
iORF_67941	YPS484	SpB	0	39	ordered_Spar_10	45835	45873	-	1	6_polymorphic
iORF_67942	YPS484	SpB	1	117	ordered_Spar_10	45835	45951	-	8	6_polymorphic
iORF_67943	YPS484	SpB	0	33	ordered_Spar_10	45857	45889	-	1	5_SpeGroup
iORF_67944	YPS484	SpB	0	95	ordered_Spar_10	45857	45951	-	7	5_SpeGroup
iORF_67949	YPS484	SpB	0	50	ordered_Spar_10	45880	45929	+	6	5_SpeGroup
iORF_67950	YPS484	SpB	1	51	ordered_Spar_10	45880	45930	+	6	6_polymorphic
iORF_67951	YPS484	SpB	0	59	ordered_Spar_10	45880	45938	+	6	6_polymorphic
iORF_67954	YPS484	SpB	0	56	ordered_Spar_10	45896	45951	-	6	6_polymorphic
iORF_67956	YPS484	SpB	0	39	ordered_Spar_10	45917	45955	+	1	5_SpeGroup
iORF_67962	YPS484	SpB	1	33	ordered_Spar_10	45935	45967	-	1	4_divergent
iORF_67963	YPS484	SpB	1	18	ordered_Spar_10	45952	45969	+	1	3_pPar
iORF_67988	YPS484	SpB	1	42	ordered_Spar_10	47213	47254	+	0	4_divergent
iORF_67989	YPS484	SpB	0	61	ordered_Spar_10	47213	47273	+	0	5_SpeGroup
iORF_67978	YPS484	SpB	0	15	ordered_Spar_10	47223	47237	+	0	6_polymorphic
iORF_67981	YPS484	SpB	1	42	ordered_Spar_10	47251	47292	-	0	3_pPar
iORF_67984	YPS484	SpB	1	21	ordered_Spar_10	47276	47296	-	0	6_polymorphic
iORF_67990	YPS484	SpB	1	42	ordered_Spar_10	47295	47336	+	0	6_polymorphic
iORF_67977	YPS484	SpB	1	9	ordered_Spar_10	47326	47334	-	0	1_conserved
iORF_68004	YPS484	SpB	0	27	ordered_Spar_10	48069	48095	-	0	6_polymorphic
iORF_68005	YPS484	SpB	1	72	ordered_Spar_10	48069	48140	-	0	6_polymorphic
iORF_68024	YPS484	SpB	0	66	ordered_Spar_10	48101	48166	-	0	5_SpeGroup
iORF_68025	YPS484	SpB	1	66	ordered_Spar_10	48101	48166	-	1	4_divergent
iORF_68027	YPS484	SpB	1	9	ordered_Spar_10	48104	48112	+	0	6_polymorphic
iORF_68028	YPS484	SpB	0	36	ordered_Spar_10	48105	48140	-	0	6_polymorphic
iORF_68029	YPS484	SpB	0	42	ordered_Spar_10	48112	48153	+	0	5_SpeGroup
iORF_68033	YPS484	SpB	1	48	ordered_Spar_10	48150	48197	-	1	4_divergent
iORF_67996	YPS484	SpB	0	16	ordered_Spar_10	48182	48197	-	0	5_SpeGroup
iORF_67997	YPS484	SpB	1	24	ordered_Spar_10	48194	48217	-	0	1_conserved
iORF_67998	YPS484	SpB	1	27	ordered_Spar_10	48196	48222	+	0	3_pPar
iORF_68000	YPS484	SpB	0	72	ordered_Spar_10	48209	48280	+	6	6_polymorphic
iORF_68001	YPS484	SpB	0	94	ordered_Spar_10	48209	48302	+	6	6_polymorphic
iORF_68006	YPS484	SpB	0	129	ordered_Spar_10	48237	48365	-	9	5_SpeGroup
iORF_68008	YPS484	SpB	0	45	ordered_Spar_10	48248	48292	+	6	5_SpeGroup
iORF_68009	YPS484	SpB	0	55	ordered_Spar_10	48248	48302	+	6	6_polymorphic
iORF_68012	YPS484	SpB	0	166	ordered_Spar_10	48248	48413	+	9	6_polymorphic
iORF_68013	YPS484	SpB	1	90	ordered_Spar_10	48289	48378	+	3	5_SpeGroup
iORF_68014	YPS484	SpB	0	125	ordered_Spar_10	48289	48413	+	3	5_SpeGroup
iORF_68015	YPS484	SpB	0	143	ordered_Spar_10	48289	48431	+	3	5_SpeGroup
iORF_68018	YPS484	SpB	0	32	ordered_Spar_10	48347	48378	+	0	5_SpeGroup
iORF_68022	YPS484	SpB	1	12	ordered_Spar_10	48407	48418	-	0	3_pPar
iORF_68039	YPS484	SpB	1	9	ordered_Spar_10	49280	49288	-	0	1_conserved
iORF_68046	YPS484	SpB	1	51	ordered_Spar_10	49309	49359	-	0	1_conserved
iORF_68048	YPS484	SpB	0	48	ordered_Spar_10	49328	49375	-	0	4_divergent
iORF_68037	YPS484	SpB	1	63	ordered_Spar_10	49415	49477	+	0	4_divergent
iORF_68038	YPS484	SpB	0	9	ordered_Spar_10	49437	49445	+	0	6_polymorphic
iORF_68040	YPS484	SpB	1	18	ordered_Spar_10	49470	49487	+	0	1_conserved
iORF_68042	YPS484	SpB	1	15	ordered_Spar_10	49496	49510	+	0	3_pPar
iORF_68043	YPS484	SpB	0	46	ordered_Spar_10	49504	49549	+	2	5_SpeGroup
iORF_68158	YPS484	SpB	0	156	ordered_Spar_10	49958	50113	+	9	7_ancest
iORF_68165	YPS484	SpB	0	80	ordered_Spar_10	49958	50037	+	2	5_SpeGroup
iORF_68052	YPS484	SpB	0	21	ordered_Spar_10	49960	49980	+	0	6_polymorphic
iORF_68064	YPS484	SpB	0	18	ordered_Spar_10	49962	49979	+	0	5_SpeGroup
iORF_68066	YPS484	SpB	1	30	ordered_Spar_10	49962	49991	+	1	6_polymorphic
iORF_68130	YPS484	SpB	1	15	ordered_Spar_10	50000	50014	-	0	4_divergent
iORF_68088	YPS484	SpB	1	21	ordered_Spar_10	50097	50117	-	3	6_polymorphic
iORF_68091	YPS484	SpB	0	31	ordered_Spar_10	50116	50146	+	0	4_divergent
iORF_68092	YPS484	SpB	0	43	ordered_Spar_10	50116	50158	+	1	6_polymorphic
iORF_68093	YPS484	SpB	0	62	ordered_Spar_10	50116	50177	+	2	6_polymorphic
iORF_68094	YPS484	SpB	1	63	ordered_Spar_10	50116	50178	+	2	6_polymorphic
iORF_68099	YPS484	SpB	0	35	ordered_Spar_10	50143	50177	+	2	5_SpeGroup
iORF_68100	YPS484	SpB	0	36	ordered_Spar_10	50143	50178	+	2	5_SpeGroup
iORF_68125	YPS484	SpB	1	75	ordered_Spar_10	50356	50430	+	11	6_polymorphic
iORF_68126	YPS484	SpB	0	94	ordered_Spar_10	50391	50484	+	1	5_SpeGroup
iORF_68128	YPS484	SpB	0	156	ordered_Spar_10	50391	50546	+	1	5_SpeGroup
iORF_68134	YPS484	SpB	1	24	ordered_Spar_10	50538	50561	-	0	3_pPar
iORF_68074	YPS484	SpB	1	57	ordered_Spar_10	51297	51353	+	3	5_SpeGroup
iORF_68075	YPS484	SpB	0	15	ordered_Spar_10	51299	51313	+	3	5_SpeGroup
iORF_68076	YPS484	SpB	0	48	ordered_Spar_10	51306	51353	+	0	4_divergent
iORF_68080	YPS484	SpB	1	21	ordered_Spar_10	51339	51359	-	0	6_polymorphic
iORF_68081	YPS484	SpB	0	135	ordered_Spar_10	51339	51473	-	1	6_polymorphic
iORF_68084	YPS484	SpB	0	24	ordered_Spar_10	51377	51400	-	0	5_SpeGroup
iORF_68086	YPS484	SpB	0	25	ordered_Spar_10	51411	51435	+	0	5_SpeGroup
iORF_68087	YPS484	SpB	0	39	ordered_Spar_10	51411	51449	+	0	6_polymorphic
iORF_68090	YPS484	SpB	1	9	ordered_Spar_10	51465	51473	-	0	6_polymorphic
iORF_68222	YPS484	SpB	0	87	ordered_Spar_10	53996	54082	-	1	4_divergent
iORF_68185	YPS484	SpB	1	102	ordered_Spar_10	54054	54155	+	2	4_divergent
iORF_68187	YPS484	SpB	0	171	ordered_Spar_10	54054	54224	+	3	5_SpeGroup
iORF_68188	YPS484	SpB	0	63	ordered_Spar_10	54070	54132	-	1	6_polymorphic
iORF_68189	YPS484	SpB	0	101	ordered_Spar_10	54070	54170	-	2	5_SpeGroup
iORF_68192	YPS484	SpB	1	54	ordered_Spar_10	54117	54170	-	2	4_divergent
iORF_68193	YPS484	SpB	0	94	ordered_Spar_10	54131	54224	+	2	6_polymorphic
iORF_68195	YPS484	SpB	1	69	ordered_Spar_10	54149	54217	+	1	6_polymorphic
iORF_68196	YPS484	SpB	0	76	ordered_Spar_10	54149	54224	+	1	6_polymorphic
iORF_68197	YPS484	SpB	0	149	ordered_Spar_10	54149	54297	+	6	5_SpeGroup
iORF_68202	YPS484	SpB	1	51	ordered_Spar_10	54240	54290	-	4	3_pPar
iORF_68203	YPS484	SpB	1	39	ordered_Spar_10	54306	54344	+	0	4_divergent
iORF_68205	YPS484	SpB	0	146	ordered_Spar_10	54306	54451	+	2	5_SpeGroup
iORF_68208	YPS484	SpB	0	36	ordered_Spar_10	54359	54394	-	0	5_SpeGroup
iORF_68213	YPS484	SpB	1	150	ordered_Spar_10	54399	54548	-	2	5_SpeGroup
iORF_68214	YPS484	SpB	0	65	ordered_Spar_10	54421	54485	-	1	5_SpeGroup
iORF_68215	YPS484	SpB	0	128	ordered_Spar_10	54421	54548	-	1	5_SpeGroup
iORF_68217	YPS484	SpB	0	87	ordered_Spar_10	54430	54516	+	0	5_SpeGroup
iORF_68218	YPS484	SpB	0	90	ordered_Spar_10	54430	54519	+	0	6_polymorphic
iORF_68219	YPS484	SpB	0	129	ordered_Spar_10	54430	54558	+	2	6_polymorphic
iORF_68220	YPS484	SpB	0	159	ordered_Spar_10	54430	54588	+	2	7_ancest
iORF_68221	YPS484	SpB	0	192	ordered_Spar_10	54430	54621	+	2	6_polymorphic
iORF_68224	YPS484	SpB	1	24	ordered_Spar_10	54448	54471	-	0	3_pPar
iORF_68226	YPS484	SpB	1	30	ordered_Spar_10	54470	54499	+	0	5_SpeGroup
iORF_68227	YPS484	SpB	0	123	ordered_Spar_10	54470	54592	+	2	5_SpeGroup
iORF_68233	YPS484	SpB	0	27	ordered_Spar_10	54575	54601	-	0	4_divergent
iORF_68234	YPS484	SpB	1	108	ordered_Spar_10	54575	54682	-	6	5_SpeGroup
iORF_68235	YPS484	SpB	1	33	ordered_Spar_10	54589	54621	+	0	6_polymorphic
iORF_68236	YPS484	SpB	1	33	ordered_Spar_10	54596	54628	+	0	1_conserved
iORF_68237	YPS484	SpB	0	95	ordered_Spar_10	54600	54694	+	7	5_SpeGroup
iORF_68240	YPS484	SpB	0	130	ordered_Spar_10	54600	54729	+	7	6_polymorphic
iORF_68241	YPS484	SpB	1	213	ordered_Spar_10	54600	54812	+	11	5_SpeGroup
iORF_68242	YPS484	SpB	0	41	ordered_Spar_10	54642	54682	-	6	5_SpeGroup
iORF_68244	YPS484	SpB	1	39	ordered_Spar_10	54691	54729	+	0	4_divergent
iORF_68245	YPS484	SpB	0	36	ordered_Spar_10	54726	54761	-	3	4_divergent
iORF_68246	YPS484	SpB	1	42	ordered_Spar_10	54726	54767	-	3	4_divergent
iORF_68248	YPS484	SpB	0	19	ordered_Spar_10	54760	54778	+	0	5_SpeGroup
iORF_68249	YPS484	SpB	1	33	ordered_Spar_10	54760	54792	+	1	4_divergent
iORF_68264	YPS484	SpB	1	60	ordered_Spar_10	56611	56670	-	0	4_divergent
iORF_68265	YPS484	SpB	0	88	ordered_Spar_10	56611	56698	-	0	5_SpeGroup
iORF_68256	YPS484	SpB	1	78	ordered_Spar_10	56621	56698	-	0	6_polymorphic
iORF_68257	YPS484	SpB	1	42	ordered_Spar_10	56626	56667	+	0	3_pPar
iORF_68263	YPS484	SpB	1	75	ordered_Spar_10	56673	56747	+	1	6_polymorphic
iORF_68254	YPS484	SpB	0	24	ordered_Spar_10	56724	56747	+	1	6_polymorphic
iORF_68255	YPS484	SpB	1	9	ordered_Spar_10	56761	56769	+	0	3_pPar
iORF_68290	YPS484	SpB	1	15	ordered_Spar_10	57732	57746	-	0	3_pPar
iORF_68266	YPS484	SpB	1	21	ordered_Spar_10	57797	57817	-	0	3_pPar
iORF_68267	YPS484	SpB	1	24	ordered_Spar_10	57824	57847	+	0	4_divergent
iORF_68268	YPS484	SpB	0	18	ordered_Spar_10	57830	57847	+	0	5_SpeGroup
iORF_68270	YPS484	SpB	1	15	ordered_Spar_10	57837	57851	-	0	4_divergent
iORF_68272	YPS484	SpB	1	45	ordered_Spar_10	57861	57905	-	0	3_pPar
iORF_68273	YPS484	SpB	1	9	ordered_Spar_10	57869	57877	+	0	3_pPar
iORF_68275	YPS484	SpB	1	51	ordered_Spar_10	57899	57949	-	1	3_pPar
iORF_68276	YPS484	SpB	0	134	ordered_Spar_10	57916	58049	-	2	5_SpeGroup
iORF_68277	YPS484	SpB	1	15	ordered_Spar_10	57928	57942	+	1	5_SpeGroup
iORF_68278	YPS484	SpB	0	69	ordered_Spar_10	57939	58007	-	1	5_SpeGroup
iORF_68279	YPS484	SpB	1	111	ordered_Spar_10	57939	58049	-	2	4_divergent
iORF_68285	YPS484	SpB	1	15	ordered_Spar_10	58046	58060	-	0	3_pPar
iORF_68286	YPS484	SpB	1	12	ordered_Spar_10	58069	58080	-	0	3_pPar
iORF_68287	YPS484	SpB	1	30	ordered_Spar_10	58079	58108	+	0	3_pPar
iORF_68288	YPS484	SpB	0	14	ordered_Spar_10	58098	58111	+	1	5_SpeGroup
iORF_68289	YPS484	SpB	1	15	ordered_Spar_10	58098	58112	+	1	4_divergent
iORF_68298	YPS484	SpB	0	159	ordered_Spar_10	58517	58675	+	1	7_ancest
iORF_68299	YPS484	SpB	0	21	ordered_Spar_10	58517	58537	+	0	5_SpeGroup
iORF_68297	YPS484	SpB	1	12	ordered_Spar_10	58537	58548	+	0	3_pPar
iORF_68300	YPS484	SpB	1	12	ordered_Spar_10	58566	58577	+	0	3_pPar
iORF_68310	YPS484	SpB	0	80	ordered_Spar_10	58586	58665	+	1	5_SpeGroup
iORF_68311	YPS484	SpB	1	78	ordered_Spar_10	58598	58675	+	1	4_divergent
iORF_68292	YPS484	SpB	1	15	ordered_Spar_10	58651	58665	+	1	4_divergent
iORF_68293	YPS484	SpB	0	116	ordered_Spar_10	58651	58766	+	2	5_SpeGroup
iORF_68295	YPS484	SpB	1	78	ordered_Spar_10	58689	58766	+	0	6_polymorphic
iORF_68296	YPS484	SpB	1	15	ordered_Spar_10	58708	58722	-	0	6_polymorphic
iORF_68366	YPS484	SpB	1	42	ordered_Spar_10	63274	63315	+	0	4_divergent
iORF_68371	YPS484	SpB	1	102	ordered_Spar_10	63308	63409	-	2	4_divergent
iORF_68372	YPS484	SpB	0	27	ordered_Spar_10	63308	63334	-	0	5_SpeGroup
iORF_68362	YPS484	SpB	1	21	ordered_Spar_10	63357	63377	+	1	3_pPar
iORF_68369	YPS484	SpB	1	9	ordered_Spar_10	63469	63477	-	0	3_pPar
iORF_68375	YPS484	SpB	1	132	ordered_Spar_10	63846	63977	-	3	4_divergent
iORF_68376	YPS484	SpB	0	116	ordered_Spar_10	63862	63977	-	3	5_SpeGroup
iORF_68379	YPS484	SpB	1	12	ordered_Spar_10	63891	63902	+	0	3_pPar
iORF_68468	YPS484	SpB	0	36	ordered_Spar_10	64832	64867	+	1	7_ancest
iORF_68484	YPS484	SpB	1	21	ordered_Spar_10	64847	64867	+	0	3_pPar
iORF_68494	YPS484	SpB	1	18	ordered_Spar_10	64869	64886	+	0	1_conserved
iORF_68497	YPS484	SpB	0	242	ordered_Spar_10	64875	65116	-	4	5_SpeGroup
iORF_68410	YPS484	SpB	0	24	ordered_Spar_10	64916	64939	-	1	5_SpeGroup
iORF_68416	YPS484	SpB	0	76	ordered_Spar_10	64918	64993	+	3	5_SpeGroup
iORF_68421	YPS484	SpB	0	66	ordered_Spar_10	64924	64989	+	3	6_polymorphic
iORF_68425	YPS484	SpB	0	21	ordered_Spar_10	64936	64956	-	0	5_SpeGroup
iORF_68427	YPS484	SpB	1	18	ordered_Spar_10	64939	64956	-	0	4_divergent
iORF_68431	YPS484	SpB	1	12	ordered_Spar_10	64957	64968	-	0	1_conserved
iORF_68438	YPS484	SpB	0	27	ordered_Spar_10	64967	64993	+	0	7_ancest
iORF_68439	YPS484	SpB	1	51	ordered_Spar_10	64967	65017	+	1	3_pPar
iORF_68457	YPS484	SpB	1	75	ordered_Spar_10	65018	65092	+	0	4_divergent
iORF_68458	YPS484	SpB	0	89	ordered_Spar_10	65018	65106	+	0	5_SpeGroup
iORF_68461	YPS484	SpB	1	78	ordered_Spar_10	65029	65106	+	0	4_divergent
iORF_68462	YPS484	SpB	0	196	ordered_Spar_10	65029	65224	+	2	5_SpeGroup
iORF_68465	YPS484	SpB	1	84	ordered_Spar_10	65103	65186	-	2	5_SpeGroup
iORF_68466	YPS484	SpB	0	108	ordered_Spar_10	65103	65210	-	2	5_SpeGroup
iORF_68467	YPS484	SpB	1	18	ordered_Spar_10	65109	65126	+	2	4_divergent
iORF_68471	YPS484	SpB	0	15	ordered_Spar_10	65172	65186	-	0	7_ancest
iORF_68476	YPS484	SpB	1	12	ordered_Spar_10	65199	65210	-	0	4_divergent
iORF_68479	YPS484	SpB	1	87	ordered_Spar_10	65235	65321	-	0	3_pPar
iORF_68480	YPS484	SpB	1	24	ordered_Spar_10	65260	65283	+	0	3_pPar
iORF_68485	YPS484	SpB	1	33	ordered_Spar_10	65326	65358	+	0	1_conserved
iORF_68486	YPS484	SpB	0	55	ordered_Spar_10	65372	65426	-	0	6_polymorphic
iORF_68488	YPS484	SpB	1	30	ordered_Spar_10	65397	65426	-	0	6_polymorphic
iORF_68430	YPS484	SpB	1	12	ordered_Spar_10	66370	66381	+	0	3_pPar
iORF_68449	YPS484	SpB	1	15	ordered_Spar_10	66620	66634	+	0	5_SpeGroup
iORF_68525	YPS484	SpB	1	132	ordered_Spar_10	69245	69376	+	0	1_conserved
iORF_68528	YPS484	SpB	0	123	ordered_Spar_10	69250	69372	-	0	6_polymorphic
iORF_68529	YPS484	SpB	1	21	ordered_Spar_10	69250	69270	-	0	6_polymorphic
iORF_68506	YPS484	SpB	1	9	ordered_Spar_10	69327	69335	+	0	1_conserved
iORF_68509	YPS484	SpB	1	57	ordered_Spar_10	69376	69432	+	0	4_divergent
iORF_68510	YPS484	SpB	0	222	ordered_Spar_10	69376	69597	+	5	5_SpeGroup
iORF_68512	YPS484	SpB	1	33	ordered_Spar_10	69414	69446	-	0	4_divergent
iORF_68513	YPS484	SpB	1	21	ordered_Spar_10	69419	69439	-	0	4_divergent
iORF_68514	YPS484	SpB	0	28	ordered_Spar_10	69419	69446	-	0	4_divergent
iORF_68517	YPS484	SpB	1	54	ordered_Spar_10	69455	69508	+	0	4_divergent
iORF_68519	YPS484	SpB	0	24	ordered_Spar_10	69463	69486	-	0	5_SpeGroup
iORF_68520	YPS484	SpB	1	54	ordered_Spar_10	69463	69516	-	0	4_divergent
iORF_68521	YPS484	SpB	1	12	ordered_Spar_10	69471	69482	+	0	3_pPar
iORF_68523	YPS484	SpB	1	12	ordered_Spar_10	69486	69497	-	0	4_divergent
iORF_68524	YPS484	SpB	1	9	ordered_Spar_10	69609	69617	-	0	1_conserved
iORF_68526	YPS484	SpB	1	60	ordered_Spar_10	69626	69685	-	0	4_divergent
iORF_68527	YPS484	SpB	0	57	ordered_Spar_10	69637	69693	-	0	7_ancest
iORF_68550	YPS484	SpB	1	33	ordered_Spar_10	70687	70719	-	0	4_divergent
iORF_68551	YPS484	SpB	1	24	ordered_Spar_10	70700	70723	-	0	1_conserved
iORF_68538	YPS484	SpB	1	18	ordered_Spar_10	70724	70741	-	0	3_pPar
iORF_68541	YPS484	SpB	0	48	ordered_Spar_10	70754	70801	-	0	5_SpeGroup
iORF_68589	YPS484	SpB	0	21	ordered_Spar_10	71239	71259	+	0	5_SpeGroup
iORF_68613	YPS484	SpB	0	102	ordered_Spar_10	71261	71362	+	1	5_SpeGroup
iORF_68617	YPS484	SpB	1	27	ordered_Spar_10	71261	71287	+	0	4_divergent
iORF_68632	YPS484	SpB	1	42	ordered_Spar_10	71280	71321	-	1	6_polymorphic
iORF_68662	YPS484	SpB	0	36	ordered_Spar_10	71304	71339	+	1	6_polymorphic
iORF_68559	YPS484	SpB	1	147	ordered_Spar_10	71322	71468	-	23	6_polymorphic
iORF_68569	YPS484	SpB	1	18	ordered_Spar_10	71336	71353	-	0	3_pPar
iORF_68575	YPS484	SpB	0	116	ordered_Spar_10	71353	71468	-	23	7_ancest
iORF_68579	YPS484	SpB	0	49	ordered_Spar_10	71372	71420	+	5	5_SpeGroup
iORF_68585	YPS484	SpB	1	12	ordered_Spar_10	71409	71420	+	0	4_divergent
iORF_68602	YPS484	SpB	1	18	ordered_Spar_10	71565	71582	+	0	4_divergent
iORF_68604	YPS484	SpB	1	48	ordered_Spar_10	71571	71618	-	0	4_divergent
iORF_68607	YPS484	SpB	0	30	ordered_Spar_10	71589	71618	-	0	5_SpeGroup
iORF_68619	YPS484	SpB	0	15	ordered_Spar_10	71711	71725	+	0	5_SpeGroup
iORF_68621	YPS484	SpB	1	12	ordered_Spar_10	71714	71725	+	0	4_divergent
iORF_68623	YPS484	SpB	1	39	ordered_Spar_10	71737	71775	+	0	4_divergent
iORF_68628	YPS484	SpB	0	15	ordered_Spar_10	71825	71839	+	0	6_polymorphic
iORF_68629	YPS484	SpB	1	39	ordered_Spar_10	71825	71863	+	0	6_polymorphic
iORF_68630	YPS484	SpB	0	21	ordered_Spar_10	71836	71856	-	0	4_divergent
iORF_68631	YPS484	SpB	0	108	ordered_Spar_10	71836	71943	-	0	6_polymorphic
iORF_68634	YPS484	SpB	1	12	ordered_Spar_10	71860	71871	+	0	3_pPar
iORF_68641	YPS484	SpB	1	27	ordered_Spar_10	71936	71962	+	0	4_divergent
iORF_68645	YPS484	SpB	1	63	ordered_Spar_10	71949	72011	-	0	4_divergent
iORF_68646	YPS484	SpB	0	36	ordered_Spar_10	71957	71992	-	0	6_polymorphic
iORF_68648	YPS484	SpB	1	15	ordered_Spar_10	71968	71982	-	0	3_pPar
iORF_68649	YPS484	SpB	1	15	ordered_Spar_10	71981	71995	+	0	4_divergent
iORF_68650	YPS484	SpB	0	33	ordered_Spar_10	71981	72013	+	0	7_ancest
iORF_68651	YPS484	SpB	0	111	ordered_Spar_10	71981	72091	+	0	5_SpeGroup
iORF_68652	YPS484	SpB	0	39	ordered_Spar_10	71993	72031	-	0	5_SpeGroup
iORF_68654	YPS484	SpB	0	27	ordered_Spar_10	72037	72063	-	0	5_SpeGroup
iORF_68655	YPS484	SpB	1	15	ordered_Spar_10	72043	72057	-	0	4_divergent
iORF_68656	YPS484	SpB	0	21	ordered_Spar_10	72043	72063	-	0	7_ancest
iORF_68659	YPS484	SpB	0	42	ordered_Spar_10	72054	72095	-	0	5_SpeGroup
iORF_68660	YPS484	SpB	1	36	ordered_Spar_10	72060	72095	-	0	4_divergent
iORF_68661	YPS484	SpB	0	48	ordered_Spar_10	72095	72142	-	0	5_SpeGroup
iORF_68663	YPS484	SpB	1	27	ordered_Spar_10	72116	72142	-	0	4_divergent
iORF_68665	YPS484	SpB	1	12	ordered_Spar_10	72134	72145	+	2	3_pPar
iORF_68666	YPS484	SpB	1	51	ordered_Spar_10	72149	72199	+	0	3_pPar
iORF_68552	YPS484	SpB	1	45	ordered_Spar_10	72216	72260	+	7	3_pPar
iORF_68558	YPS484	SpB	1	156	ordered_Spar_10	72271	72426	-	0	3_pPar
iORF_68562	YPS484	SpB	1	12	ordered_Spar_10	72291	72302	-	0	1_conserved
iORF_68563	YPS484	SpB	0	141	ordered_Spar_10	72299	72439	-	0	6_polymorphic
iORF_68564	YPS484	SpB	0	60	ordered_Spar_10	72312	72371	-	0	6_polymorphic
iORF_68566	YPS484	SpB	1	72	ordered_Spar_10	72368	72439	-	0	6_polymorphic
iORF_68567	YPS484	SpB	1	75	ordered_Spar_10	72370	72444	+	0	3_pPar
iORF_68568	YPS484	SpB	1	21	ordered_Spar_10	72399	72419	+	0	3_pPar
iORF_68571	YPS484	SpB	1	21	ordered_Spar_10	72436	72456	-	0	4_divergent
iORF_68572	YPS484	SpB	1	12	ordered_Spar_10	72441	72452	-	0	1_conserved
iORF_68722	YPS484	SpB	0	18	ordered_Spar_10	74379	74396	+	0	4_divergent
iORF_68742	YPS484	SpB	1	9	ordered_Spar_10	74404	74412	+	0	6_polymorphic
iORF_68694	YPS484	SpB	0	75	ordered_Spar_10	75653	75727	+	0	4_divergent
iORF_68695	YPS484	SpB	1	117	ordered_Spar_10	75653	75769	+	4	5_SpeGroup
iORF_68698	YPS484	SpB	0	27	ordered_Spar_10	75699	75725	-	0	4_divergent
iORF_68700	YPS484	SpB	1	39	ordered_Spar_10	75766	75804	+	0	3_pPar
iORF_68744	YPS484	SpB	1	30	ordered_Spar_10	76541	76570	+	1	5_SpeGroup
iORF_68747	YPS484	SpB	1	27	ordered_Spar_10	76562	76588	-	1	4_divergent
iORF_68748	YPS484	SpB	1	51	ordered_Spar_10	76567	76617	-	1	4_divergent
iORF_68749	YPS484	SpB	0	14	ordered_Spar_10	76575	76588	-	1	5_SpeGroup
iORF_68750	YPS484	SpB	1	36	ordered_Spar_10	76579	76614	+	1	4_divergent
iORF_68752	YPS484	SpB	0	194	ordered_Spar_10	76579	76772	+	1	5_SpeGroup
iORF_68753	YPS484	SpB	0	215	ordered_Spar_10	76579	76793	+	1	7_ancest
iORF_68755	YPS484	SpB	1	45	ordered_Spar_10	76611	76655	-	0	1_conserved
iORF_68756	YPS484	SpB	1	9	ordered_Spar_10	76630	76638	+	0	1_conserved
iORF_68759	YPS484	SpB	1	45	ordered_Spar_10	76711	76755	-	0	1_conserved
iORF_68762	YPS484	SpB	0	21	ordered_Spar_10	76767	76787	-	0	5_SpeGroup
iORF_68763	YPS484	SpB	1	12	ordered_Spar_10	76769	76780	+	0	3_pPar
iORF_68823	YPS484	SpB	0	127	ordered_Spar_10	79140	79266	-	0	5_SpeGroup
iORF_68838	YPS484	SpB	0	66	ordered_Spar_10	79190	79255	+	0	6_polymorphic
iORF_68839	YPS484	SpB	1	69	ordered_Spar_10	79190	79258	+	0	6_polymorphic
iORF_68811	YPS484	SpB	1	66	ordered_Spar_10	79252	79317	+	0	3_pPar
iORF_68812	YPS484	SpB	0	88	ordered_Spar_10	79263	79350	-	4	5_SpeGroup
iORF_68813	YPS484	SpB	1	30	ordered_Spar_10	79308	79337	+	4	5_SpeGroup
iORF_68816	YPS484	SpB	0	123	ordered_Spar_10	79308	79430	+	5	5_SpeGroup
iORF_68817	YPS484	SpB	0	169	ordered_Spar_10	79308	79476	+	5	5_SpeGroup
iORF_68818	YPS484	SpB	1	57	ordered_Spar_10	79334	79390	-	0	4_divergent
iORF_68821	YPS484	SpB	1	36	ordered_Spar_10	79433	79468	+	0	3_pPar
iORF_68825	YPS484	SpB	0	18	ordered_Spar_10	79462	79479	-	0	6_polymorphic
iORF_68826	YPS484	SpB	1	234	ordered_Spar_10	79462	79695	-	2	6_polymorphic
iORF_68827	YPS484	SpB	1	9	ordered_Spar_10	79468	79476	+	0	4_divergent
iORF_68828	YPS484	SpB	1	18	ordered_Spar_10	79473	79490	-	0	4_divergent
iORF_68829	YPS484	SpB	0	15	ordered_Spar_10	79478	79492	+	0	5_SpeGroup
iORF_68830	YPS484	SpB	0	31	ordered_Spar_10	79478	79508	+	2	5_SpeGroup
iORF_68831	YPS484	SpB	1	30	ordered_Spar_10	79489	79518	+	2	4_divergent
iORF_68834	YPS484	SpB	0	52	ordered_Spar_10	79613	79664	+	0	5_SpeGroup
iORF_68835	YPS484	SpB	1	36	ordered_Spar_10	79624	79659	+	0	3_pPar
iORF_68837	YPS484	SpB	0	63	ordered_Spar_10	79656	79718	-	0	5_SpeGroup
iORF_68840	YPS484	SpB	1	45	ordered_Spar_10	79674	79718	-	0	4_divergent
iORF_68854	YPS484	SpB	1	15	ordered_Spar_10	80808	80822	-	0	1_conserved
iORF_68855	YPS484	SpB	1	30	ordered_Spar_10	80821	80850	+	0	1_conserved
iORF_68845	YPS484	SpB	1	132	ordered_Spar_10	80901	81032	-	5	3_pPar
iORF_68846	YPS484	SpB	1	39	ordered_Spar_10	80925	80963	+	0	1_conserved
iORF_68851	YPS484	SpB	1	15	ordered_Spar_10	81029	81043	-	0	1_conserved
iORF_68858	YPS484	SpB	1	9	ordered_Spar_10	81566	81574	-	0	6_polymorphic
iORF_68887	YPS484	SpB	0	36	ordered_Spar_10	84230	84265	+	0	6_polymorphic
iORF_68888	YPS484	SpB	1	42	ordered_Spar_10	84234	84275	+	0	1_conserved
iORF_68863	YPS484	SpB	0	95	ordered_Spar_10	84265	84359	+	2	5_SpeGroup
iORF_68864	YPS484	SpB	1	96	ordered_Spar_10	84265	84360	+	2	4_divergent
iORF_68865	YPS484	SpB	1	18	ordered_Spar_10	84339	84356	-	0	3_pPar
iORF_68869	YPS484	SpB	1	9	ordered_Spar_10	84384	84392	-	0	1_conserved
iORF_68870	YPS484	SpB	0	79	ordered_Spar_10	84391	84469	+	0	5_SpeGroup
iORF_68871	YPS484	SpB	1	102	ordered_Spar_10	84391	84492	+	0	4_divergent
iORF_68875	YPS484	SpB	1	72	ordered_Spar_10	84470	84541	+	1	3_pPar
iORF_68877	YPS484	SpB	0	48	ordered_Spar_10	84501	84548	+	1	5_SpeGroup
iORF_68878	YPS484	SpB	1	66	ordered_Spar_10	84501	84566	+	1	4_divergent
iORF_68901	YPS484	SpB	1	15	ordered_Spar_10	85894	85908	-	0	1_conserved
iORF_68910	YPS484	SpB	1	63	ordered_Spar_10	85907	85969	+	0	5_SpeGroup
iORF_68911	YPS484	SpB	0	18	ordered_Spar_10	85907	85924	+	0	4_divergent
iORF_68892	YPS484	SpB	0	38	ordered_Spar_10	86048	86085	+	1	4_divergent
iORF_68893	YPS484	SpB	1	270	ordered_Spar_10	86048	86317	+	14	4_divergent
iORF_68894	YPS484	SpB	0	25	ordered_Spar_10	86118	86142	+	3	6_polymorphic
iORF_68898	YPS484	SpB	0	83	ordered_Spar_10	86168	86250	+	2	5_SpeGroup
iORF_68899	YPS484	SpB	1	153	ordered_Spar_10	86171	86323	-	7	4_divergent
iORF_68903	YPS484	SpB	0	119	ordered_Spar_10	86205	86323	-	7	5_SpeGroup
iORF_68906	YPS484	SpB	1	39	ordered_Spar_10	86235	86273	+	5	3_pPar
iORF_68912	YPS484	SpB	1	30	ordered_Spar_10	86314	86343	+	0	4_divergent
iORF_68954	YPS484	SpB	1	12	ordered_Spar_10	88144	88155	-	0	1_conserved
iORF_68919	YPS484	SpB	0	90	ordered_Spar_10	88234	88323	+	1	6_polymorphic
iORF_68920	YPS484	SpB	0	99	ordered_Spar_10	88234	88332	+	1	7_ancest
iORF_68921	YPS484	SpB	1	51	ordered_Spar_10	88273	88323	+	1	6_polymorphic
iORF_68922	YPS484	SpB	0	60	ordered_Spar_10	88273	88332	+	1	5_SpeGroup
iORF_68924	YPS484	SpB	0	30	ordered_Spar_10	88295	88324	-	1	5_SpeGroup
iORF_68926	YPS484	SpB	1	9	ordered_Spar_10	88306	88314	-	0	4_divergent
iORF_68927	YPS484	SpB	0	108	ordered_Spar_10	88306	88413	-	13	5_SpeGroup
iORF_68928	YPS484	SpB	0	68	ordered_Spar_10	88355	88422	+	13	4_divergent
iORF_68929	YPS484	SpB	1	78	ordered_Spar_10	88355	88432	+	13	5_SpeGroup
iORF_68934	YPS484	SpB	1	18	ordered_Spar_10	88396	88413	-	0	4_divergent
iORF_68936	YPS484	SpB	0	135	ordered_Spar_10	88444	88578	-	1	6_polymorphic
iORF_68938	YPS484	SpB	0	123	ordered_Spar_10	88456	88578	-	1	6_polymorphic
iORF_68939	YPS484	SpB	1	39	ordered_Spar_10	88460	88498	-	0	3_pPar
iORF_68947	YPS484	SpB	1	84	ordered_Spar_10	88495	88578	-	1	4_divergent
iORF_68948	YPS484	SpB	1	27	ordered_Spar_10	88500	88526	-	0	3_pPar
iORF_68949	YPS484	SpB	1	15	ordered_Spar_10	88505	88519	-	0	3_pPar
iORF_68959	YPS484	SpB	1	93	ordered_Spar_10	90301	90393	+	1	5_SpeGroup
iORF_68960	YPS484	SpB	0	114	ordered_Spar_10	90301	90414	+	6	5_SpeGroup
iORF_68961	YPS484	SpB	0	166	ordered_Spar_10	90301	90466	+	6	5_SpeGroup
iORF_69079	YPS484	SpB	1	24	ordered_Spar_10	90341	90364	-	0	3_pPar
iORF_69216	YPS484	SpB	0	28	ordered_Spar_10	90371	90398	-	0	5_SpeGroup
iORF_69217	YPS484	SpB	1	66	ordered_Spar_10	90371	90436	-	5	5_SpeGroup
iORF_69226	YPS484	SpB	0	21	ordered_Spar_10	90378	90398	-	0	5_SpeGroup
iORF_68955	YPS484	SpB	0	48	ordered_Spar_10	90389	90436	-	5	4_divergent
iORF_68956	YPS484	SpB	1	9	ordered_Spar_10	90390	90398	-	0	5_SpeGroup
iORF_68972	YPS484	SpB	1	51	ordered_Spar_10	90416	90466	+	0	6_polymorphic
iORF_68973	YPS484	SpB	0	161	ordered_Spar_10	90416	90576	+	8	5_SpeGroup
iORF_68988	YPS484	SpB	0	108	ordered_Spar_10	90463	90570	-	8	7_ancest
iORF_68991	YPS484	SpB	0	101	ordered_Spar_10	90470	90570	-	8	5_SpeGroup
iORF_68994	YPS484	SpB	0	56	ordered_Spar_10	90473	90528	+	8	5_SpeGroup
iORF_68995	YPS484	SpB	1	108	ordered_Spar_10	90473	90580	+	8	5_SpeGroup
iORF_69014	YPS484	SpB	1	24	ordered_Spar_10	90547	90570	-	0	4_divergent
iORF_69017	YPS484	SpB	0	21	ordered_Spar_10	90552	90572	+	0	5_SpeGroup
iORF_69143	YPS484	SpB	0	160	ordered_Spar_10	92248	92407	-	3	5_SpeGroup
iORF_69147	YPS484	SpB	0	87	ordered_Spar_10	92314	92400	+	3	5_SpeGroup
iORF_69148	YPS484	SpB	1	201	ordered_Spar_10	92314	92514	+	6	4_divergent
iORF_69149	YPS484	SpB	1	90	ordered_Spar_10	92318	92407	-	3	6_polymorphic
iORF_69157	YPS484	SpB	1	24	ordered_Spar_10	92404	92427	-	0	4_divergent
iORF_69160	YPS484	SpB	0	24	ordered_Spar_10	92431	92454	-	3	4_divergent
iORF_69161	YPS484	SpB	1	18	ordered_Spar_10	92450	92467	+	0	5_SpeGroup
iORF_69163	YPS484	SpB	0	51	ordered_Spar_10	92464	92514	+	0	5_SpeGroup
iORF_69166	YPS484	SpB	0	12	ordered_Spar_10	92482	92493	-	0	5_SpeGroup
iORF_69167	YPS484	SpB	0	30	ordered_Spar_10	92482	92511	-	0	5_SpeGroup
iORF_69169	YPS484	SpB	1	45	ordered_Spar_10	92492	92536	+	0	3_pPar
iORF_69170	YPS484	SpB	1	15	ordered_Spar_10	92497	92511	-	0	4_divergent
iORF_69174	YPS484	SpB	1	147	ordered_Spar_10	92528	92674	-	4	3_pPar
iORF_69175	YPS484	SpB	1	42	ordered_Spar_10	92542	92583	-	2	3_pPar
iORF_69177	YPS484	SpB	1	57	ordered_Spar_10	92558	92614	+	3	3_pPar
iORF_69182	YPS484	SpB	1	57	ordered_Spar_10	92621	92677	+	0	5_SpeGroup
iORF_69184	YPS484	SpB	0	145	ordered_Spar_10	92621	92765	+	0	7_ancest
iORF_69185	YPS484	SpB	0	204	ordered_Spar_10	92621	92824	+	1	5_SpeGroup
iORF_69186	YPS484	SpB	0	36	ordered_Spar_10	92643	92678	+	0	5_SpeGroup
iORF_69187	YPS484	SpB	1	66	ordered_Spar_10	92665	92730	+	0	5_SpeGroup
iORF_69188	YPS484	SpB	1	195	ordered_Spar_10	92671	92865	-	1	4_divergent
iORF_69189	YPS484	SpB	0	160	ordered_Spar_10	92706	92865	-	1	7_ancest
iORF_69191	YPS484	SpB	0	149	ordered_Spar_10	92717	92865	-	1	5_SpeGroup
iORF_69192	YPS484	SpB	0	98	ordered_Spar_10	92727	92824	+	1	5_SpeGroup
iORF_69193	YPS484	SpB	1	24	ordered_Spar_10	92766	92789	+	0	1_conserved
iORF_69200	YPS484	SpB	1	15	ordered_Spar_10	92824	92838	+	0	1_conserved
iORF_69238	YPS484	SpB	1	12	ordered_Spar_10	93468	93479	+	0	3_pPar
iORF_69239	YPS484	SpB	0	15	ordered_Spar_10	93487	93501	-	0	6_polymorphic
iORF_69284	YPS484	SpB	0	144	ordered_Spar_10	94450	94593	+	8	5_SpeGroup
iORF_69245	YPS484	SpB	0	18	ordered_Spar_10	94545	94562	-	0	5_SpeGroup
iORF_69270	YPS484	SpB	1	114	ordered_Spar_10	94572	94685	-	2	3_pPar
iORF_69283	YPS484	SpB	1	192	ordered_Spar_10	94606	94797	-	4	5_SpeGroup
iORF_69285	YPS484	SpB	1	9	ordered_Spar_10	94695	94703	-	0	4_divergent
iORF_69286	YPS484	SpB	1	21	ordered_Spar_10	94709	94729	-	2	3_pPar
iORF_69288	YPS484	SpB	0	63	ordered_Spar_10	94735	94797	-	2	5_SpeGroup
iORF_69289	YPS484	SpB	1	36	ordered_Spar_10	94748	94783	+	1	4_divergent
iORF_69290	YPS484	SpB	0	39	ordered_Spar_10	94759	94797	-	2	5_SpeGroup
iORF_69293	YPS484	SpB	0	67	ordered_Spar_10	94839	94905	+	4	5_SpeGroup
iORF_69294	YPS484	SpB	0	29	ordered_Spar_10	94856	94884	+	3	4_divergent
iORF_69296	YPS484	SpB	1	195	ordered_Spar_10	94856	95050	+	4	5_SpeGroup
iORF_69298	YPS484	SpB	1	30	ordered_Spar_10	94881	94910	+	3	4_divergent
iORF_69299	YPS484	SpB	0	170	ordered_Spar_10	94881	95050	+	3	5_SpeGroup
iORF_69302	YPS484	SpB	0	113	ordered_Spar_10	95090	95202	-	2	5_SpeGroup
iORF_69303	YPS484	SpB	0	158	ordered_Spar_10	95090	95247	-	3	7_ancest
iORF_69304	YPS484	SpB	0	147	ordered_Spar_10	95101	95247	-	3	5_SpeGroup
iORF_69306	YPS484	SpB	1	48	ordered_Spar_10	95166	95213	-	0	1_conserved
iORF_69307	YPS484	SpB	0	63	ordered_Spar_10	95179	95241	+	0	5_SpeGroup
iORF_69308	YPS484	SpB	1	63	ordered_Spar_10	95179	95241	+	1	4_divergent
iORF_69309	YPS484	SpB	1	66	ordered_Spar_10	95182	95247	-	1	5_SpeGroup
iORF_69311	YPS484	SpB	0	15	ordered_Spar_10	95220	95234	-	0	6_polymorphic
iORF_69314	YPS484	SpB	0	18	ordered_Spar_10	95271	95288	-	0	4_divergent
iORF_69315	YPS484	SpB	1	132	ordered_Spar_10	95271	95402	-	2	5_SpeGroup
iORF_69316	YPS484	SpB	0	21	ordered_Spar_10	95276	95296	-	0	6_polymorphic
iORF_69317	YPS484	SpB	1	117	ordered_Spar_10	95276	95392	-	2	4_divergent
iORF_69318	YPS484	SpB	0	12	ordered_Spar_10	95285	95296	-	0	6_polymorphic
iORF_69323	YPS484	SpB	1	69	ordered_Spar_10	95349	95417	+	1	3_pPar
iORF_69325	YPS484	SpB	0	153	ordered_Spar_10	95367	95519	-	1	5_SpeGroup
iORF_69326	YPS484	SpB	0	36	ordered_Spar_10	95367	95402	-	1	5_SpeGroup
iORF_69328	YPS484	SpB	1	9	ordered_Spar_10	95414	95422	-	0	1_conserved
iORF_69242	YPS484	SpB	1	45	ordered_Spar_10	95423	95467	+	0	3_pPar
iORF_69244	YPS484	SpB	1	87	ordered_Spar_10	95435	95521	-	0	4_divergent
iORF_69246	YPS484	SpB	1	9	ordered_Spar_10	95452	95460	+	0	1_conserved
iORF_69251	YPS484	SpB	1	90	ordered_Spar_10	95482	95571	-	1	3_pPar
iORF_69254	YPS484	SpB	0	174	ordered_Spar_10	95485	95658	+	1	5_SpeGroup
iORF_69255	YPS484	SpB	1	195	ordered_Spar_10	95485	95679	+	1	4_divergent
iORF_69256	YPS484	SpB	0	364	ordered_Spar_10	95485	95848	+	1	7_ancest
iORF_69257	YPS484	SpB	0	27	ordered_Spar_10	95541	95567	-	1	6_polymorphic
iORF_69259	YPS484	SpB	1	21	ordered_Spar_10	95547	95567	-	1	6_polymorphic
iORF_69260	YPS484	SpB	1	30	ordered_Spar_10	95587	95616	-	0	1_conserved
iORF_69261	YPS484	SpB	1	72	ordered_Spar_10	95598	95669	-	0	4_divergent
iORF_69263	YPS484	SpB	0	73	ordered_Spar_10	95603	95675	+	0	5_SpeGroup
iORF_69264	YPS484	SpB	1	246	ordered_Spar_10	95603	95848	+	0	4_divergent
iORF_69266	YPS484	SpB	0	15	ordered_Spar_10	95655	95669	-	0	5_SpeGroup
iORF_69267	YPS484	SpB	0	72	ordered_Spar_10	95676	95747	+	0	5_SpeGroup
iORF_69269	YPS484	SpB	1	21	ordered_Spar_10	95707	95727	-	0	3_pPar
iORF_69271	YPS484	SpB	1	18	ordered_Spar_10	95730	95747	+	0	4_divergent
iORF_69272	YPS484	SpB	1	18	ordered_Spar_10	95763	95780	-	0	3_pPar
iORF_69275	YPS484	SpB	1	18	ordered_Spar_10	95826	95843	-	0	1_conserved
iORF_69276	YPS484	SpB	0	33	ordered_Spar_10	95896	95928	+	0	6_polymorphic
iORF_69277	YPS484	SpB	1	78	ordered_Spar_10	95896	95973	+	0	6_polymorphic
iORF_69279	YPS484	SpB	0	9	ordered_Spar_10	95924	95932	+	0	5_SpeGroup
iORF_69282	YPS484	SpB	1	27	ordered_Spar_10	96010	96036	-	0	1_conserved
iORF_69332	YPS484	SpB	0	31	ordered_Spar_10	97291	97321	-	5	5_SpeGroup
iORF_69351	YPS484	SpB	1	30	ordered_Spar_10	97299	97328	+	0	3_pPar
iORF_69364	YPS484	SpB	1	66	ordered_Spar_10	97312	97377	-	1	3_pPar
iORF_69371	YPS484	SpB	1	81	ordered_Spar_10	97359	97439	-	0	6_polymorphic
iORF_69372	YPS484	SpB	0	152	ordered_Spar_10	97359	97510	-	2	5_SpeGroup
iORF_69373	YPS484	SpB	0	191	ordered_Spar_10	97359	97549	-	3	6_polymorphic
iORF_69374	YPS484	SpB	0	259	ordered_Spar_10	97359	97617	-	3	6_polymorphic
iORF_69375	YPS484	SpB	1	24	ordered_Spar_10	97364	97387	-	0	1_conserved
iORF_69331	YPS484	SpB	1	54	ordered_Spar_10	97403	97456	-	0	4_divergent
iORF_69333	YPS484	SpB	0	33	ordered_Spar_10	97445	97477	+	0	6_polymorphic
iORF_69334	YPS484	SpB	1	36	ordered_Spar_10	97445	97480	+	0	6_polymorphic
iORF_69336	YPS484	SpB	1	39	ordered_Spar_10	97474	97512	+	2	5_SpeGroup
iORF_69338	YPS484	SpB	0	61	ordered_Spar_10	97474	97534	+	3	6_polymorphic
iORF_69341	YPS484	SpB	0	64	ordered_Spar_10	97486	97549	-	2	5_SpeGroup
iORF_69342	YPS484	SpB	0	15	ordered_Spar_10	97496	97510	-	1	6_polymorphic
iORF_69343	YPS484	SpB	1	54	ordered_Spar_10	97496	97549	-	2	6_polymorphic
iORF_69344	YPS484	SpB	0	111	ordered_Spar_10	97507	97617	-	1	6_polymorphic
iORF_69347	YPS484	SpB	0	40	ordered_Spar_10	97549	97588	-	0	6_polymorphic
iORF_69348	YPS484	SpB	1	69	ordered_Spar_10	97549	97617	-	0	6_polymorphic
iORF_69352	YPS484	SpB	1	36	ordered_Spar_10	97569	97604	+	0	4_divergent
iORF_69354	YPS484	SpB	0	91	ordered_Spar_10	97569	97659	+	0	5_SpeGroup
iORF_69357	YPS484	SpB	0	21	ordered_Spar_10	97605	97625	-	0	5_SpeGroup
iORF_69358	YPS484	SpB	1	30	ordered_Spar_10	97622	97651	-	0	4_divergent
iORF_69359	YPS484	SpB	1	24	ordered_Spar_10	97656	97679	-	0	3_pPar
iORF_69362	YPS484	SpB	1	18	ordered_Spar_10	97680	97697	+	0	4_divergent
iORF_69363	YPS484	SpB	0	19	ordered_Spar_10	97680	97698	+	0	5_SpeGroup
iORF_69365	YPS484	SpB	1	63	ordered_Spar_10	97705	97767	-	0	1_conserved
iORF_69366	YPS484	SpB	1	24	ordered_Spar_10	97740	97763	-	0	1_conserved
iORF_69367	YPS484	SpB	1	30	ordered_Spar_10	97760	97789	-	1	3_pPar
iORF_69383	YPS484	SpB	1	117	ordered_Spar_10	98591	98707	+	1	3_pPar
iORF_69376	YPS484	SpB	1	72	ordered_Spar_10	98704	98775	+	1	1_conserved
iORF_69382	YPS484	SpB	1	273	ordered_Spar_10	98777	99049	-	0	3_pPar
iORF_69386	YPS484	SpB	1	105	ordered_Spar_10	98914	99018	+	0	3_pPar
iORF_69391	YPS484	SpB	0	116	ordered_Spar_10	99003	99118	+	7	5_SpeGroup
iORF_69392	YPS484	SpB	1	135	ordered_Spar_10	99003	99137	+	10	5_SpeGroup
iORF_69393	YPS484	SpB	0	138	ordered_Spar_10	99003	99140	+	10	5_SpeGroup
iORF_69394	YPS484	SpB	0	138	ordered_Spar_10	99019	99156	-	10	5_SpeGroup
iORF_69396	YPS484	SpB	1	9	ordered_Spar_10	99063	99071	-	0	3_pPar
iORF_69397	YPS484	SpB	0	15	ordered_Spar_10	99065	99079	+	0	4_divergent
iORF_69398	YPS484	SpB	0	89	ordered_Spar_10	99068	99156	-	9	5_SpeGroup
iORF_69399	YPS484	SpB	1	30	ordered_Spar_10	99089	99118	+	4	4_divergent
iORF_69401	YPS484	SpB	0	92	ordered_Spar_10	99089	99180	+	9	5_SpeGroup
iORF_69403	YPS484	SpB	0	30	ordered_Spar_10	99108	99137	+	3	6_polymorphic
iORF_69405	YPS484	SpB	0	71	ordered_Spar_10	99140	99210	+	3	4_divergent
iORF_69406	YPS484	SpB	1	153	ordered_Spar_10	99140	99292	+	6	5_SpeGroup
iORF_69408	YPS484	SpB	0	65	ordered_Spar_10	99177	99241	-	4	4_divergent
iORF_69409	YPS484	SpB	1	24	ordered_Spar_10	99234	99257	+	0	3_pPar
iORF_69411	YPS484	SpB	0	12	ordered_Spar_10	99307	99318	-	0	4_divergent
iORF_69412	YPS484	SpB	1	39	ordered_Spar_10	99318	99356	-	0	3_pPar
iORF_69414	YPS484	SpB	1	9	ordered_Spar_10	99329	99337	-	0	4_divergent
iORF_69416	YPS484	SpB	1	21	ordered_Spar_10	99343	99363	+	0	5_SpeGroup
iORF_69481	YPS484	SpB	0	39	ordered_Spar_10	104573	104611	+	0	5_SpeGroup
iORF_69459	YPS484	SpB	1	84	ordered_Spar_10	104701	104784	-	1	3_pPar
iORF_69464	YPS484	SpB	1	15	ordered_Spar_10	104742	104756	+	0	3_pPar
iORF_69466	YPS484	SpB	1	24	ordered_Spar_10	104745	104768	-	0	3_pPar
iORF_69467	YPS484	SpB	0	48	ordered_Spar_10	104771	104818	+	0	6_polymorphic
iORF_69469	YPS484	SpB	0	42	ordered_Spar_10	104774	104815	-	0	6_polymorphic
iORF_69470	YPS484	SpB	1	15	ordered_Spar_10	104781	104795	-	0	6_polymorphic
iORF_69471	YPS484	SpB	1	24	ordered_Spar_10	104792	104815	-	0	6_polymorphic
iORF_69472	YPS484	SpB	1	66	ordered_Spar_10	104794	104859	+	3	6_polymorphic
iORF_69474	YPS484	SpB	1	33	ordered_Spar_10	104815	104847	-	0	3_pPar
iORF_69495	YPS484	SpB	1	93	ordered_Spar_10	106238	106330	+	2	5_SpeGroup
iORF_69496	YPS484	SpB	0	52	ordered_Spar_10	106238	106289	+	2	4_divergent
iORF_69488	YPS484	SpB	1	48	ordered_Spar_10	106351	106398	+	0	5_SpeGroup
iORF_69489	YPS484	SpB	0	51	ordered_Spar_10	106351	106401	+	0	5_SpeGroup
iORF_69490	YPS484	SpB	0	76	ordered_Spar_10	106351	106426	+	0	5_SpeGroup
iORF_69493	YPS484	SpB	0	40	ordered_Spar_10	106376	106415	+	0	5_SpeGroup
iORF_69494	YPS484	SpB	1	51	ordered_Spar_10	106376	106426	+	0	6_polymorphic
iORF_69497	YPS484	SpB	0	18	ordered_Spar_10	106398	106415	+	0	7_ancest
iORF_69500	YPS484	SpB	1	45	ordered_Spar_10	106423	106467	-	0	3_pPar
iORF_69501	YPS484	SpB	0	177	ordered_Spar_10	106454	106630	-	2	6_polymorphic
iORF_69503	YPS484	SpB	1	24	ordered_Spar_10	106501	106524	-	0	3_pPar
iORF_69505	YPS484	SpB	0	107	ordered_Spar_10	106524	106630	-	1	6_polymorphic
iORF_69506	YPS484	SpB	0	135	ordered_Spar_10	106524	106658	-	1	6_polymorphic
iORF_69507	YPS484	SpB	1	99	ordered_Spar_10	106560	106658	-	0	6_polymorphic
iORF_69508	YPS484	SpB	1	66	ordered_Spar_10	106565	106630	-	0	4_divergent
iORF_69513	YPS484	SpB	1	42	ordered_Spar_10	109563	109604	-	0	1_conserved
iORF_69514	YPS484	SpB	0	24	ordered_Spar_10	109569	109592	+	0	6_polymorphic
iORF_69516	YPS484	SpB	0	18	ordered_Spar_10	109766	109783	-	0	5_SpeGroup
iORF_69519	YPS484	SpB	1	9	ordered_Spar_10	109794	109802	+	0	1_conserved
iORF_69521	YPS484	SpB	1	21	ordered_Spar_10	109822	109842	+	0	3_pPar
iORF_69523	YPS484	SpB	1	21	ordered_Spar_10	109829	109849	+	0	3_pPar
iORF_69609	YPS484	SpB	1	12	ordered_Spar_10	114878	114889	-	0	3_pPar
iORF_69641	YPS484	SpB	0	9	ordered_Spar_10	114917	114925	-	0	4_divergent
iORF_69642	YPS484	SpB	1	12	ordered_Spar_10	114917	114928	-	0	6_polymorphic
iORF_69658	YPS484	SpB	0	59	ordered_Spar_10	114937	114995	-	1	6_polymorphic
iORF_69659	YPS484	SpB	1	24	ordered_Spar_10	114937	114960	-	0	6_polymorphic
iORF_69679	YPS484	SpB	0	39	ordered_Spar_10	114957	114995	-	1	6_polymorphic
iORF_69683	YPS484	SpB	1	21	ordered_Spar_10	114959	114979	+	1	6_polymorphic
iORF_69684	YPS484	SpB	0	95	ordered_Spar_10	114959	115053	+	1	6_polymorphic
iORF_69695	YPS484	SpB	1	24	ordered_Spar_10	114972	114995	-	0	4_divergent
iORF_69611	YPS484	SpB	0	54	ordered_Spar_10	115000	115053	+	0	5_SpeGroup
iORF_69614	YPS484	SpB	0	39	ordered_Spar_10	115020	115058	+	0	6_polymorphic
iORF_69615	YPS484	SpB	1	21	ordered_Spar_10	115050	115070	-	0	3_pPar
iORF_69617	YPS484	SpB	1	9	ordered_Spar_10	115083	115091	-	0	3_pPar
iORF_69634	YPS484	SpB	1	27	ordered_Spar_10	115236	115262	-	0	3_pPar
iORF_69635	YPS484	SpB	1	36	ordered_Spar_10	115240	115275	-	0	4_divergent
iORF_69660	YPS484	SpB	1	33	ordered_Spar_10	115491	115523	-	0	4_divergent
iORF_69661	YPS484	SpB	0	124	ordered_Spar_10	115491	115614	-	0	5_SpeGroup
iORF_69664	YPS484	SpB	1	75	ordered_Spar_10	115540	115614	-	0	4_divergent
iORF_69665	YPS484	SpB	1	48	ordered_Spar_10	115554	115601	+	0	4_divergent
iORF_69667	YPS484	SpB	0	199	ordered_Spar_10	115554	115752	+	2	5_SpeGroup
iORF_69669	YPS484	SpB	0	164	ordered_Spar_10	115582	115745	+	2	5_SpeGroup
iORF_69670	YPS484	SpB	1	171	ordered_Spar_10	115582	115752	+	2	5_SpeGroup
iORF_69671	YPS484	SpB	1	57	ordered_Spar_10	115598	115654	+	0	3_pPar
iORF_69672	YPS484	SpB	1	9	ordered_Spar_10	115617	115625	-	0	5_SpeGroup
iORF_69673	YPS484	SpB	0	120	ordered_Spar_10	115617	115736	-	1	5_SpeGroup
iORF_69674	YPS484	SpB	0	9	ordered_Spar_10	115641	115649	-	0	5_SpeGroup
iORF_69675	YPS484	SpB	0	96	ordered_Spar_10	115641	115736	-	1	7_ancest
iORF_69677	YPS484	SpB	1	66	ordered_Spar_10	115671	115736	-	1	4_divergent
iORF_69680	YPS484	SpB	0	56	ordered_Spar_10	115682	115737	+	2	5_SpeGroup
iORF_69681	YPS484	SpB	0	57	ordered_Spar_10	115682	115738	+	2	5_SpeGroup
iORF_69685	YPS484	SpB	0	160	ordered_Spar_10	115714	115873	-	4	6_polymorphic
iORF_69686	YPS484	SpB	0	218	ordered_Spar_10	115714	115931	-	6	5_SpeGroup
iORF_69687	YPS484	SpB	1	132	ordered_Spar_10	115742	115873	-	3	6_polymorphic
iORF_69688	YPS484	SpB	0	128	ordered_Spar_10	115749	115876	+	3	5_SpeGroup
iORF_69690	YPS484	SpB	0	43	ordered_Spar_10	115749	115791	+	2	6_polymorphic
iORF_69692	YPS484	SpB	1	105	ordered_Spar_10	115749	115853	+	3	6_polymorphic
iORF_69697	YPS484	SpB	1	27	ordered_Spar_10	115850	115876	+	0	4_divergent
iORF_69698	YPS484	SpB	1	72	ordered_Spar_10	115860	115931	-	2	4_divergent
iORF_69700	YPS484	SpB	0	15	ordered_Spar_10	115866	115880	+	0	4_divergent
iORF_69701	YPS484	SpB	1	27	ordered_Spar_10	115866	115892	+	2	5_SpeGroup
iORF_69606	YPS484	SpB	1	51	ordered_Spar_10	115877	115927	+	2	5_SpeGroup
iORF_69707	YPS484	SpB	1	33	ordered_Spar_10	116688	116720	+	0	3_pPar
iORF_69720	YPS484	SpB	1	30	ordered_Spar_10	116696	116725	+	0	6_polymorphic
iORF_69713	YPS484	SpB	1	81	ordered_Spar_10	116728	116808	+	1	5_SpeGroup
iORF_69714	YPS484	SpB	0	173	ordered_Spar_10	116728	116900	+	1	5_SpeGroup
iORF_69715	YPS484	SpB	0	26	ordered_Spar_10	116728	116753	+	0	5_SpeGroup
iORF_69717	YPS484	SpB	0	41	ordered_Spar_10	116747	116787	-	1	5_SpeGroup
iORF_69718	YPS484	SpB	1	21	ordered_Spar_10	116747	116767	-	1	5_SpeGroup
iORF_69705	YPS484	SpB	1	93	ordered_Spar_10	116808	116900	+	0	4_divergent
iORF_69706	YPS484	SpB	1	30	ordered_Spar_10	116812	116841	+	0	1_conserved
iORF_69708	YPS484	SpB	1	12	ordered_Spar_10	116838	116849	-	0	3_pPar
iORF_69711	YPS484	SpB	0	56	ordered_Spar_10	116883	116938	-	1	5_SpeGroup
iORF_69712	YPS484	SpB	1	48	ordered_Spar_10	116891	116938	-	1	5_SpeGroup
iORF_69767	YPS484	SpB	0	18	ordered_Spar_10	118199	118216	+	0	4_divergent
iORF_69721	YPS484	SpB	0	12	ordered_Spar_10	118245	118256	-	0	5_SpeGroup
iORF_69722	YPS484	SpB	1	48	ordered_Spar_10	118294	118341	-	0	3_pPar
iORF_69724	YPS484	SpB	0	89	ordered_Spar_10	118301	118389	+	0	5_SpeGroup
iORF_69728	YPS484	SpB	1	33	ordered_Spar_10	118312	118344	+	0	4_divergent
iORF_69729	YPS484	SpB	0	45	ordered_Spar_10	118338	118382	-	0	7_ancest
iORF_69730	YPS484	SpB	1	42	ordered_Spar_10	118353	118394	+	0	4_divergent
iORF_69731	YPS484	SpB	0	75	ordered_Spar_10	118353	118427	+	2	5_SpeGroup
iORF_69732	YPS484	SpB	0	17	ordered_Spar_10	118366	118382	-	0	5_SpeGroup
iORF_69733	YPS484	SpB	0	9	ordered_Spar_10	118381	118389	+	0	7_ancest
iORF_69735	YPS484	SpB	1	9	ordered_Spar_10	118419	118427	+	0	4_divergent
iORF_69741	YPS484	SpB	1	21	ordered_Spar_10	118513	118533	-	0	4_divergent
iORF_69742	YPS484	SpB	1	63	ordered_Spar_10	118516	118578	+	0	5_SpeGroup
iORF_69744	YPS484	SpB	0	15	ordered_Spar_10	118532	118546	+	0	5_SpeGroup
iORF_69756	YPS484	SpB	0	70	ordered_Spar_10	118681	118750	+	0	5_SpeGroup
iORF_69757	YPS484	SpB	1	78	ordered_Spar_10	118681	118758	+	0	4_divergent
iORF_69760	YPS484	SpB	0	86	ordered_Spar_10	118734	118819	-	0	5_SpeGroup
iORF_69761	YPS484	SpB	1	57	ordered_Spar_10	118740	118796	-	0	5_SpeGroup
iORF_69763	YPS484	SpB	0	115	ordered_Spar_10	118751	118865	+	0	4_divergent
iORF_69764	YPS484	SpB	1	141	ordered_Spar_10	118751	118891	+	0	5_SpeGroup
iORF_69765	YPS484	SpB	0	36	ordered_Spar_10	118755	118790	+	0	5_SpeGroup
iORF_69796	YPS484	SpB	1	51	ordered_Spar_10	120348	120398	-	1	3_pPar
iORF_69807	YPS484	SpB	0	141	ordered_Spar_10	120388	120528	-	3	6_polymorphic
iORF_69808	YPS484	SpB	1	15	ordered_Spar_10	120400	120414	+	0	6_polymorphic
iORF_69771	YPS484	SpB	1	51	ordered_Spar_10	120471	120521	+	0	6_polymorphic
iORF_69772	YPS484	SpB	1	24	ordered_Spar_10	120494	120517	-	0	3_pPar
iORF_69774	YPS484	SpB	0	15	ordered_Spar_10	120511	120525	-	0	4_divergent
iORF_69775	YPS484	SpB	1	18	ordered_Spar_10	120511	120528	-	0	6_polymorphic
iORF_69776	YPS484	SpB	1	75	ordered_Spar_10	120525	120599	-	7	5_SpeGroup
iORF_69779	YPS484	SpB	0	60	ordered_Spar_10	120548	120607	-	7	5_SpeGroup
iORF_69780	YPS484	SpB	0	93	ordered_Spar_10	120562	120654	-	5	5_SpeGroup
iORF_69781	YPS484	SpB	1	90	ordered_Spar_10	120565	120654	-	5	5_SpeGroup
iORF_69782	YPS484	SpB	1	21	ordered_Spar_10	120567	120587	+	1	3_pPar
iORF_69783	YPS484	SpB	0	84	ordered_Spar_10	120571	120654	-	5	5_SpeGroup
iORF_69784	YPS484	SpB	0	30	ordered_Spar_10	120578	120607	-	0	5_SpeGroup
iORF_69785	YPS484	SpB	1	24	ordered_Spar_10	120584	120607	-	0	5_SpeGroup
iORF_69787	YPS484	SpB	1	30	ordered_Spar_10	120594	120623	+	0	3_pPar
iORF_69789	YPS484	SpB	1	30	ordered_Spar_10	120635	120664	+	5	6_polymorphic
iORF_69793	YPS484	SpB	0	54	ordered_Spar_10	120661	120714	-	0	4_divergent
iORF_69795	YPS484	SpB	0	21	ordered_Spar_10	120668	120688	+	0	5_SpeGroup
iORF_69904	YPS484	SpB	0	63	ordered_Spar_10	121704	121766	-	1	6_polymorphic
iORF_69906	YPS484	SpB	1	33	ordered_Spar_10	121704	121736	-	0	6_polymorphic
iORF_69823	YPS484	SpB	1	12	ordered_Spar_10	121755	121766	-	1	6_polymorphic
iORF_69866	YPS484	SpB	1	9	ordered_Spar_10	121811	121819	+	1	3_pPar
iORF_69888	YPS484	SpB	1	27	ordered_Spar_10	121862	121888	-	0	4_divergent
iORF_69911	YPS484	SpB	1	33	ordered_Spar_10	122282	122314	-	0	4_divergent
iORF_69912	YPS484	SpB	0	87	ordered_Spar_10	122289	122375	-	0	5_SpeGroup
iORF_69915	YPS484	SpB	1	48	ordered_Spar_10	122344	122391	+	0	4_divergent
iORF_69920	YPS484	SpB	0	45	ordered_Spar_10	122388	122432	+	0	5_SpeGroup
iORF_69923	YPS484	SpB	1	15	ordered_Spar_10	122429	122443	-	0	6_polymorphic
iORF_69847	YPS484	SpB	0	25	ordered_Spar_10	123205	123229	+	1	5_SpeGroup
iORF_69850	YPS484	SpB	1	120	ordered_Spar_10	123205	123324	+	2	5_SpeGroup
iORF_69851	YPS484	SpB	0	163	ordered_Spar_10	123205	123367	+	3	5_SpeGroup
iORF_69853	YPS484	SpB	0	34	ordered_Spar_10	123217	123250	-	0	5_SpeGroup
iORF_69858	YPS484	SpB	0	49	ordered_Spar_10	123289	123337	-	2	7_ancest
iORF_69859	YPS484	SpB	0	61	ordered_Spar_10	123289	123349	-	2	5_SpeGroup
iORF_69860	YPS484	SpB	0	133	ordered_Spar_10	123291	123423	+	5	6_polymorphic
iORF_69862	YPS484	SpB	1	36	ordered_Spar_10	123302	123337	-	2	4_divergent
iORF_69869	YPS484	SpB	1	12	ordered_Spar_10	123338	123349	-	0	4_divergent
iORF_69872	YPS484	SpB	1	9	ordered_Spar_10	123359	123367	+	0	4_divergent
iORF_69873	YPS484	SpB	1	15	ordered_Spar_10	123364	123378	-	0	3_pPar
iORF_69874	YPS484	SpB	0	9	ordered_Spar_10	123415	123423	+	0	5_SpeGroup
iORF_70010	YPS484	SpB	1	12	ordered_Spar_10	125989	126000	-	0	1_conserved
iORF_69968	YPS484	SpB	1	63	ordered_Spar_10	126009	126071	+	1	3_pPar
iORF_70009	YPS484	SpB	1	105	ordered_Spar_10	126052	126156	-	2	4_divergent
iORF_69948	YPS484	SpB	0	86	ordered_Spar_10	126081	126166	-	5	7_ancest
iORF_69949	YPS484	SpB	0	66	ordered_Spar_10	126101	126166	-	5	5_SpeGroup
iORF_69950	YPS484	SpB	0	42	ordered_Spar_10	126115	126156	-	1	5_SpeGroup
iORF_69955	YPS484	SpB	0	14	ordered_Spar_10	126143	126156	-	1	5_SpeGroup
iORF_69957	YPS484	SpB	0	111	ordered_Spar_10	126143	126253	-	5	6_polymorphic
iORF_69962	YPS484	SpB	1	60	ordered_Spar_10	126175	126234	-	0	5_SpeGroup
iORF_69964	YPS484	SpB	1	48	ordered_Spar_10	126206	126253	-	0	6_polymorphic
iORF_69965	YPS484	SpB	1	9	ordered_Spar_10	126217	126225	+	0	3_pPar
iORF_69967	YPS484	SpB	1	81	ordered_Spar_10	126244	126324	-	1	6_polymorphic
iORF_69969	YPS484	SpB	0	18	ordered_Spar_10	126258	126275	-	0	6_polymorphic
iORF_69971	YPS484	SpB	0	47	ordered_Spar_10	126266	126312	+	1	6_polymorphic
iORF_69972	YPS484	SpB	1	66	ordered_Spar_10	126266	126331	+	1	6_polymorphic
iORF_69976	YPS484	SpB	0	27	ordered_Spar_10	126286	126312	+	0	4_divergent
iORF_69977	YPS484	SpB	0	39	ordered_Spar_10	126286	126324	-	0	6_polymorphic
iORF_69980	YPS484	SpB	0	18	ordered_Spar_10	126309	126326	-	0	5_SpeGroup
iORF_69982	YPS484	SpB	1	18	ordered_Spar_10	126339	126356	-	0	3_pPar
iORF_69988	YPS484	SpB	1	9	ordered_Spar_10	126368	126376	+	0	3_pPar
iORF_69999	YPS484	SpB	1	18	ordered_Spar_10	126460	126477	+	1	4_divergent
iORF_70001	YPS484	SpB	0	32	ordered_Spar_10	126460	126491	+	1	5_SpeGroup
iORF_70002	YPS484	SpB	0	41	ordered_Spar_10	126474	126514	-	1	4_divergent
iORF_70003	YPS484	SpB	1	60	ordered_Spar_10	126474	126533	-	3	5_SpeGroup
iORF_70004	YPS484	SpB	0	9	ordered_Spar_10	126510	126518	-	0	5_SpeGroup
iORF_70005	YPS484	SpB	1	27	ordered_Spar_10	126515	126541	-	2	3_pPar
iORF_70030	YPS484	SpB	0	60	ordered_Spar_10	128600	128659	+	0	4_divergent
iORF_70031	YPS484	SpB	1	87	ordered_Spar_10	128600	128686	+	0	4_divergent
iORF_70036	YPS484	SpB	1	27	ordered_Spar_10	128613	128639	-	0	1_conserved
iORF_70042	YPS484	SpB	0	12	ordered_Spar_10	128656	128667	+	0	5_SpeGroup
iORF_70066	YPS484	SpB	1	36	ordered_Spar_10	128740	128775	+	0	3_pPar
iORF_70076	YPS484	SpB	1	39	ordered_Spar_10	128807	128845	+	1	3_pPar
iORF_70077	YPS484	SpB	1	45	ordered_Spar_10	128822	128866	-	2	3_pPar
iORF_70083	YPS484	SpB	1	15	ordered_Spar_10	128954	128968	+	0	1_conserved
iORF_70085	YPS484	SpB	1	36	ordered_Spar_10	129010	129045	+	0	4_divergent
iORF_70087	YPS484	SpB	0	57	ordered_Spar_10	129010	129066	+	0	5_SpeGroup
iORF_70064	YPS484	SpB	1	9	ordered_Spar_10	130746	130754	+	0	4_divergent
iORF_70070	YPS484	SpB	0	12	ordered_Spar_10	130891	130902	+	0	5_SpeGroup
iORF_70071	YPS484	SpB	1	15	ordered_Spar_10	130906	130920	+	0	1_conserved
iORF_70160	YPS484	SpB	1	66	ordered_Spar_10	132271	132336	-	0	5_SpeGroup
iORF_70176	YPS484	SpB	1	15	ordered_Spar_10	132287	132301	-	0	4_divergent
iORF_70179	YPS484	SpB	0	39	ordered_Spar_10	132298	132336	-	0	5_SpeGroup
iORF_70181	YPS484	SpB	0	34	ordered_Spar_10	132303	132336	-	0	5_SpeGroup
iORF_70184	YPS484	SpB	0	61	ordered_Spar_10	132309	132369	+	0	5_SpeGroup
iORF_70185	YPS484	SpB	0	115	ordered_Spar_10	132309	132423	+	0	5_SpeGroup
iORF_70186	YPS484	SpB	1	129	ordered_Spar_10	132309	132437	+	0	5_SpeGroup
iORF_70188	YPS484	SpB	1	33	ordered_Spar_10	132338	132370	-	0	4_divergent
iORF_70111	YPS484	SpB	1	108	ordered_Spar_10	133277	133384	-	0	4_divergent
iORF_70112	YPS484	SpB	1	12	ordered_Spar_10	133292	133303	+	0	3_pPar
iORF_70113	YPS484	SpB	0	70	ordered_Spar_10	133315	133384	-	0	5_SpeGroup
iORF_70114	YPS484	SpB	1	27	ordered_Spar_10	133335	133361	+	0	4_divergent
iORF_70115	YPS484	SpB	0	34	ordered_Spar_10	133335	133368	+	0	5_SpeGroup
iORF_70117	YPS484	SpB	0	81	ordered_Spar_10	133419	133499	-	9	5_SpeGroup
iORF_70120	YPS484	SpB	0	27	ordered_Spar_10	133426	133452	+	3	6_polymorphic
iORF_70121	YPS484	SpB	0	129	ordered_Spar_10	133426	133554	+	3	5_SpeGroup
iORF_70126	YPS484	SpB	1	51	ordered_Spar_10	133449	133499	-	0	4_divergent
iORF_70127	YPS484	SpB	1	108	ordered_Spar_10	133454	133561	+	0	3_pPar
iORF_70128	YPS484	SpB	0	54	ordered_Spar_10	133461	133514	+	0	6_polymorphic
iORF_70129	YPS484	SpB	1	9	ordered_Spar_10	133539	133547	-	0	1_conserved
iORF_70130	YPS484	SpB	0	78	ordered_Spar_10	133544	133621	-	1	5_SpeGroup
iORF_70131	YPS484	SpB	1	126	ordered_Spar_10	133544	133669	-	4	5_SpeGroup
iORF_70133	YPS484	SpB	1	54	ordered_Spar_10	133551	133604	-	1	4_divergent
iORF_70134	YPS484	SpB	0	115	ordered_Spar_10	133551	133665	-	4	5_SpeGroup
iORF_70136	YPS484	SpB	1	69	ordered_Spar_10	133561	133629	+	1	5_SpeGroup
iORF_70137	YPS484	SpB	0	166	ordered_Spar_10	133561	133726	+	4	5_SpeGroup
iORF_70138	YPS484	SpB	0	76	ordered_Spar_10	133565	133640	+	2	5_SpeGroup
iORF_70139	YPS484	SpB	1	162	ordered_Spar_10	133565	133726	+	3	5_SpeGroup
iORF_70144	YPS484	SpB	0	76	ordered_Spar_10	133569	133644	+	2	6_polymorphic
iORF_70147	YPS484	SpB	0	154	ordered_Spar_10	133573	133726	+	3	7_ancest
iORF_70148	YPS484	SpB	0	36	ordered_Spar_10	133630	133665	-	3	5_SpeGroup
iORF_70149	YPS484	SpB	0	40	ordered_Spar_10	133630	133669	-	3	5_SpeGroup
iORF_70151	YPS484	SpB	0	77	ordered_Spar_10	133650	133726	+	1	5_SpeGroup
iORF_70154	YPS484	SpB	0	59	ordered_Spar_10	133710	133768	-	1	5_SpeGroup
iORF_70156	YPS484	SpB	0	24	ordered_Spar_10	133732	133755	+	1	7_ancest
iORF_70158	YPS484	SpB	1	24	ordered_Spar_10	133745	133768	-	1	4_divergent
iORF_70161	YPS484	SpB	1	12	ordered_Spar_10	133779	133790	-	0	3_pPar
iORF_70162	YPS484	SpB	0	54	ordered_Spar_10	133781	133834	+	0	6_polymorphic
iORF_70163	YPS484	SpB	0	18	ordered_Spar_10	133784	133801	-	0	5_SpeGroup
iORF_70164	YPS484	SpB	1	21	ordered_Spar_10	133789	133809	+	0	1_conserved
iORF_70167	YPS484	SpB	1	33	ordered_Spar_10	133802	133834	+	0	6_polymorphic
iORF_70268	YPS484	SpB	0	16	ordered_Spar_10	135408	135423	+	2	4_divergent
iORF_70269	YPS484	SpB	1	21	ordered_Spar_10	135408	135428	+	2	6_polymorphic
iORF_70275	YPS484	SpB	0	12	ordered_Spar_10	135450	135461	-	1	4_divergent
iORF_70259	YPS484	SpB	0	27	ordered_Spar_10	135458	135484	-	2	4_divergent
iORF_70262	YPS484	SpB	0	54	ordered_Spar_10	135460	135513	+	2	4_divergent
iORF_70264	YPS484	SpB	0	87	ordered_Spar_10	135474	135560	+	2	5_SpeGroup
iORF_70265	YPS484	SpB	1	21	ordered_Spar_10	135488	135508	+	0	4_divergent
iORF_70266	YPS484	SpB	1	30	ordered_Spar_10	135525	135554	-	0	1_conserved
iORF_70311	YPS484	SpB	0	96	ordered_Spar_10	135824	135919	+	7	6_polymorphic
iORF_70312	YPS484	SpB	1	159	ordered_Spar_10	135824	135982	+	7	6_polymorphic
iORF_70313	YPS484	SpB	0	163	ordered_Spar_10	135824	135986	+	7	6_polymorphic
iORF_70314	YPS484	SpB	0	18	ordered_Spar_10	135824	135841	+	0	6_polymorphic
iORF_70317	YPS484	SpB	0	44	ordered_Spar_10	135824	135867	+	5	6_polymorphic
iORF_70324	YPS484	SpB	1	54	ordered_Spar_10	135830	135883	-	5	6_polymorphic
iORF_70336	YPS484	SpB	0	41	ordered_Spar_10	135843	135883	-	5	6_polymorphic
iORF_70348	YPS484	SpB	0	81	ordered_Spar_10	135876	135956	+	2	5_SpeGroup
iORF_70349	YPS484	SpB	1	9	ordered_Spar_10	135880	135888	-	0	4_divergent
iORF_70276	YPS484	SpB	1	39	ordered_Spar_10	135892	135930	-	2	6_polymorphic
iORF_70277	YPS484	SpB	0	31	ordered_Spar_10	135900	135930	-	2	6_polymorphic
iORF_70279	YPS484	SpB	0	45	ordered_Spar_10	135912	135956	+	2	5_SpeGroup
iORF_70280	YPS484	SpB	1	75	ordered_Spar_10	135912	135986	+	2	6_polymorphic
iORF_70282	YPS484	SpB	0	256	ordered_Spar_10	135912	136167	+	27	6_polymorphic
iORF_70283	YPS484	SpB	0	147	ordered_Spar_10	135927	136073	-	0	5_SpeGroup
iORF_70284	YPS484	SpB	0	177	ordered_Spar_10	135927	136103	-	4	5_SpeGroup
iORF_70285	YPS484	SpB	1	201	ordered_Spar_10	135927	136127	-	4	5_SpeGroup
iORF_70289	YPS484	SpB	0	206	ordered_Spar_10	135949	136154	+	25	5_SpeGroup
iORF_70290	YPS484	SpB	1	219	ordered_Spar_10	135949	136167	+	25	6_polymorphic
iORF_70291	YPS484	SpB	0	241	ordered_Spar_10	135949	136189	+	37	6_polymorphic
iORF_70292	YPS484	SpB	0	27	ordered_Spar_10	135956	135982	+	0	6_polymorphic
iORF_70294	YPS484	SpB	0	33	ordered_Spar_10	135983	136015	-	0	5_SpeGroup
iORF_70295	YPS484	SpB	1	48	ordered_Spar_10	135983	136030	-	0	5_SpeGroup
iORF_70296	YPS484	SpB	0	33	ordered_Spar_10	135998	136030	-	0	5_SpeGroup
iORF_70297	YPS484	SpB	1	96	ordered_Spar_10	136014	136109	+	4	5_SpeGroup
iORF_70298	YPS484	SpB	0	107	ordered_Spar_10	136014	136120	+	4	5_SpeGroup
iORF_70301	YPS484	SpB	0	77	ordered_Spar_10	136027	136103	-	4	5_SpeGroup
iORF_70302	YPS484	SpB	1	105	ordered_Spar_10	136027	136131	-	4	4_divergent
iORF_70303	YPS484	SpB	0	92	ordered_Spar_10	136040	136131	-	4	5_SpeGroup
iORF_70308	YPS484	SpB	1	15	ordered_Spar_10	136061	136075	+	0	4_divergent
iORF_70309	YPS484	SpB	0	9	ordered_Spar_10	136067	136075	+	0	4_divergent
iORF_70315	YPS484	SpB	0	21	ordered_Spar_10	136107	136127	-	0	4_divergent
iORF_70327	YPS484	SpB	0	18	ordered_Spar_10	136186	136203	+	0	7_ancest
iORF_70328	YPS484	SpB	0	9	ordered_Spar_10	136190	136198	-	0	6_polymorphic
iORF_70333	YPS484	SpB	1	72	ordered_Spar_10	136247	136318	+	2	5_SpeGroup
iORF_70334	YPS484	SpB	0	132	ordered_Spar_10	136247	136378	+	2	4_divergent
iORF_70337	YPS484	SpB	1	30	ordered_Spar_10	136269	136298	+	2	3_pPar
iORF_70339	YPS484	SpB	1	12	ordered_Spar_10	136310	136321	-	0	5_SpeGroup
iORF_70340	YPS484	SpB	0	36	ordered_Spar_10	136316	136351	-	0	5_SpeGroup
iORF_70342	YPS484	SpB	1	36	ordered_Spar_10	136343	136378	+	0	5_SpeGroup
iORF_70344	YPS484	SpB	0	21	ordered_Spar_10	136451	136471	-	0	4_divergent
iORF_70346	YPS484	SpB	1	9	ordered_Spar_10	136511	136519	+	1	3_pPar
iORF_70386	YPS484	SpB	1	54	ordered_Spar_10	137485	137538	-	0	6_polymorphic
iORF_70350	YPS484	SpB	1	93	ordered_Spar_10	137489	137581	+	0	5_SpeGroup
iORF_70351	YPS484	SpB	0	102	ordered_Spar_10	137489	137590	+	0	4_divergent
iORF_70354	YPS484	SpB	0	27	ordered_Spar_10	137492	137518	-	0	4_divergent
iORF_70365	YPS484	SpB	1	129	ordered_Spar_10	137499	137627	+	1	5_SpeGroup
iORF_70377	YPS484	SpB	0	111	ordered_Spar_10	137517	137627	+	1	4_divergent
iORF_70379	YPS484	SpB	1	18	ordered_Spar_10	137529	137546	-	0	4_divergent
iORF_70382	YPS484	SpB	0	12	ordered_Spar_10	137535	137546	-	0	5_SpeGroup
iORF_70383	YPS484	SpB	1	78	ordered_Spar_10	137543	137620	-	1	3_pPar
iORF_70384	YPS484	SpB	0	30	ordered_Spar_10	137557	137586	-	0	5_SpeGroup
iORF_70385	YPS484	SpB	1	15	ordered_Spar_10	137557	137571	-	0	4_divergent
iORF_70388	YPS484	SpB	1	15	ordered_Spar_10	137572	137586	-	0	4_divergent
iORF_70353	YPS484	SpB	1	18	ordered_Spar_10	137621	137638	-	0	1_conserved
iORF_70356	YPS484	SpB	1	57	ordered_Spar_10	137654	137710	-	0	6_polymorphic
iORF_70357	YPS484	SpB	0	33	ordered_Spar_10	137664	137696	+	0	5_SpeGroup
iORF_70358	YPS484	SpB	0	101	ordered_Spar_10	137664	137764	+	1	7_ancest
iORF_70359	YPS484	SpB	0	131	ordered_Spar_10	137664	137794	+	1	5_SpeGroup
iORF_70363	YPS484	SpB	0	27	ordered_Spar_10	137684	137710	-	0	6_polymorphic
iORF_70364	YPS484	SpB	1	39	ordered_Spar_10	137693	137731	+	0	3_pPar
iORF_70367	YPS484	SpB	1	33	ordered_Spar_10	137714	137746	-	0	3_pPar
iORF_70369	YPS484	SpB	1	36	ordered_Spar_10	137716	137751	+	1	5_SpeGroup
iORF_70370	YPS484	SpB	0	50	ordered_Spar_10	137716	137765	+	1	5_SpeGroup
iORF_70371	YPS484	SpB	0	108	ordered_Spar_10	137716	137823	+	4	5_SpeGroup
iORF_70373	YPS484	SpB	0	40	ordered_Spar_10	137768	137807	-	3	4_divergent
iORF_70374	YPS484	SpB	1	36	ordered_Spar_10	137772	137807	-	3	5_SpeGroup
iORF_70389	YPS484	SpB	0	36	ordered_Spar_10	140096	140131	+	0	4_divergent
iORF_70393	YPS484	SpB	1	63	ordered_Spar_10	140112	140174	-	0	3_pPar
iORF_70394	YPS484	SpB	1	9	ordered_Spar_10	140119	140127	-	0	3_pPar
iORF_70395	YPS484	SpB	1	18	ordered_Spar_10	140132	140149	-	0	1_conserved
iORF_70398	YPS484	SpB	0	39	ordered_Spar_10	141269	141307	-	0	6_polymorphic
iORF_70399	YPS484	SpB	1	48	ordered_Spar_10	141271	141318	+	0	3_pPar
iORF_70401	YPS484	SpB	1	30	ordered_Spar_10	141285	141314	+	0	3_pPar
iORF_70402	YPS484	SpB	1	15	ordered_Spar_10	141293	141307	-	0	6_polymorphic
iORF_70423	YPS484	SpB	0	32	ordered_Spar_10	141446	141477	-	2	5_SpeGroup
iORF_70424	YPS484	SpB	1	24	ordered_Spar_10	141454	141477	-	1	4_divergent
iORF_70425	YPS484	SpB	1	33	ordered_Spar_10	141460	141492	+	3	4_divergent
iORF_70486	YPS484	SpB	1	18	ordered_Spar_10	148655	148672	+	0	3_pPar
iORF_70489	YPS484	SpB	1	48	ordered_Spar_10	148672	148719	+	0	4_divergent
iORF_70490	YPS484	SpB	0	140	ordered_Spar_10	148672	148811	+	1	5_SpeGroup
iORF_70491	YPS484	SpB	1	12	ordered_Spar_10	148731	148742	+	0	3_pPar
iORF_70492	YPS484	SpB	1	48	ordered_Spar_10	148804	148851	+	0	3_pPar
iORF_70495	YPS484	SpB	1	33	ordered_Spar_10	148861	148893	-	0	3_pPar
iORF_70496	YPS484	SpB	1	12	ordered_Spar_10	148872	148883	+	0	4_divergent
iORF_70497	YPS484	SpB	0	42	ordered_Spar_10	148872	148913	+	0	5_SpeGroup
iORF_70498	YPS484	SpB	1	165	ordered_Spar_10	148893	149057	-	0	4_divergent
iORF_70500	YPS484	SpB	0	252	ordered_Spar_10	148893	149144	-	3	5_SpeGroup
iORF_70501	YPS484	SpB	1	12	ordered_Spar_10	148902	148913	+	0	4_divergent
iORF_70504	YPS484	SpB	0	9	ordered_Spar_10	148930	148938	-	0	4_divergent
iORF_70506	YPS484	SpB	1	60	ordered_Spar_10	148946	149005	+	0	3_pPar
iORF_70508	YPS484	SpB	0	229	ordered_Spar_10	148957	149185	-	5	5_SpeGroup
iORF_70511	YPS484	SpB	1	114	ordered_Spar_10	149011	149124	+	3	3_pPar
iORF_70519	YPS484	SpB	1	57	ordered_Spar_10	149088	149144	-	1	5_SpeGroup
iORF_70526	YPS484	SpB	0	42	ordered_Spar_10	149144	149185	-	2	7_ancest
iORF_70529	YPS484	SpB	1	30	ordered_Spar_10	149193	149222	-	0	3_pPar
iORF_70443	YPS484	SpB	1	33	ordered_Spar_10	149280	149312	-	0	3_pPar
iORF_70445	YPS484	SpB	0	82	ordered_Spar_10	149309	149390	-	3	4_divergent
iORF_70446	YPS484	SpB	1	24	ordered_Spar_10	149311	149334	+	0	5_SpeGroup
iORF_70447	YPS484	SpB	1	60	ordered_Spar_10	149331	149390	-	3	6_polymorphic
iORF_70448	YPS484	SpB	0	90	ordered_Spar_10	149355	149444	+	1	5_SpeGroup
iORF_70450	YPS484	SpB	0	33	ordered_Spar_10	149358	149390	-	1	7_ancest
iORF_70451	YPS484	SpB	1	33	ordered_Spar_10	149371	149403	+	0	5_SpeGroup
iORF_70458	YPS484	SpB	1	36	ordered_Spar_10	149444	149479	+	1	6_polymorphic
iORF_70460	YPS484	SpB	0	36	ordered_Spar_10	149459	149494	-	1	7_ancest
iORF_70599	YPS484	SpB	1	78	ordered_Spar_10	157125	157202	+	0	6_polymorphic
iORF_70625	YPS484	SpB	1	18	ordered_Spar_10	157129	157146	+	0	4_divergent
iORF_70684	YPS484	SpB	0	24	ordered_Spar_10	157169	157192	+	0	5_SpeGroup
iORF_70658	YPS484	SpB	1	9	ordered_Spar_10	157335	157343	+	0	5_SpeGroup
iORF_70659	YPS484	SpB	0	45	ordered_Spar_10	157335	157379	+	1	5_SpeGroup
iORF_70660	YPS484	SpB	0	137	ordered_Spar_10	157335	157471	+	1	5_SpeGroup
iORF_70664	YPS484	SpB	0	27	ordered_Spar_10	157387	157413	+	0	5_SpeGroup
iORF_70675	YPS484	SpB	0	144	ordered_Spar_10	157575	157718	+	4	6_polymorphic
iORF_70676	YPS484	SpB	1	171	ordered_Spar_10	157575	157745	+	4	6_polymorphic
iORF_70678	YPS484	SpB	0	177	ordered_Spar_10	157594	157770	-	2	4_divergent
iORF_70679	YPS484	SpB	0	291	ordered_Spar_10	157594	157884	-	5	7_ancest
iORF_70680	YPS484	SpB	1	369	ordered_Spar_10	157594	157962	-	7	5_SpeGroup
iORF_70686	YPS484	SpB	1	69	ordered_Spar_10	157667	157735	-	0	6_polymorphic
iORF_70688	YPS484	SpB	0	21	ordered_Spar_10	157715	157735	-	0	6_polymorphic
iORF_70691	YPS484	SpB	0	144	ordered_Spar_10	157738	157881	+	3	5_SpeGroup
iORF_70694	YPS484	SpB	0	92	ordered_Spar_10	157793	157884	-	3	5_SpeGroup
iORF_70695	YPS484	SpB	1	21	ordered_Spar_10	157823	157843	+	0	4_divergent
iORF_70698	YPS484	SpB	0	45	ordered_Spar_10	157883	157927	+	2	5_SpeGroup
iORF_70702	YPS484	SpB	0	123	ordered_Spar_10	157945	158067	-	1	4_divergent
iORF_70706	YPS484	SpB	1	90	ordered_Spar_10	157978	158067	-	1	5_SpeGroup
iORF_70707	YPS484	SpB	0	54	ordered_Spar_10	157980	158033	+	0	5_SpeGroup
iORF_70708	YPS484	SpB	1	84	ordered_Spar_10	157980	158063	+	1	5_SpeGroup
iORF_70710	YPS484	SpB	1	39	ordered_Spar_10	158000	158038	+	0	6_polymorphic
iORF_70711	YPS484	SpB	0	144	ordered_Spar_10	158026	158169	+	2	5_SpeGroup
iORF_70712	YPS484	SpB	1	243	ordered_Spar_10	158026	158268	+	2	4_divergent
iORF_70715	YPS484	SpB	1	78	ordered_Spar_10	158064	158141	-	0	3_pPar
iORF_70589	YPS484	SpB	1	12	ordered_Spar_10	158108	158119	-	0	5_SpeGroup
iORF_70593	YPS484	SpB	1	27	ordered_Spar_10	158130	158156	+	0	3_pPar
iORF_70594	YPS484	SpB	0	21	ordered_Spar_10	158146	158166	-	0	5_SpeGroup
iORF_70595	YPS484	SpB	1	114	ordered_Spar_10	158146	158259	-	1	4_divergent
iORF_70598	YPS484	SpB	0	93	ordered_Spar_10	158176	158268	+	0	5_SpeGroup
iORF_70601	YPS484	SpB	1	51	ordered_Spar_10	158225	158275	-	1	3_pPar
iORF_70602	YPS484	SpB	0	24	ordered_Spar_10	158236	158259	-	0	5_SpeGroup
iORF_70609	YPS484	SpB	1	45	ordered_Spar_10	158350	158394	+	0	4_divergent
iORF_70611	YPS484	SpB	0	9	ordered_Spar_10	158372	158380	+	0	4_divergent
iORF_70613	YPS484	SpB	1	45	ordered_Spar_10	158420	158464	+	0	3_pPar
iORF_70614	YPS484	SpB	1	9	ordered_Spar_10	158469	158477	-	0	6_polymorphic
iORF_70617	YPS484	SpB	0	51	ordered_Spar_10	158474	158524	-	1	5_SpeGroup
iORF_70618	YPS484	SpB	1	51	ordered_Spar_10	158476	158526	+	1	3_pPar
iORF_70621	YPS484	SpB	1	72	ordered_Spar_10	158489	158560	+	0	5_SpeGroup
iORF_70622	YPS484	SpB	0	75	ordered_Spar_10	158489	158563	+	0	5_SpeGroup
iORF_70623	YPS484	SpB	1	33	ordered_Spar_10	158492	158524	-	0	6_polymorphic
iORF_70624	YPS484	SpB	0	24	ordered_Spar_10	158501	158524	-	0	6_polymorphic
iORF_70627	YPS484	SpB	1	9	ordered_Spar_10	158537	158545	-	0	1_conserved
iORF_70628	YPS484	SpB	1	30	ordered_Spar_10	158542	158571	-	0	3_pPar
iORF_70637	YPS484	SpB	0	39	ordered_Spar_10	158805	158843	+	0	4_divergent
iORF_70638	YPS484	SpB	1	66	ordered_Spar_10	158805	158870	+	0	4_divergent
iORF_70641	YPS484	SpB	1	87	ordered_Spar_10	158867	158953	-	0	3_pPar
iORF_70642	YPS484	SpB	1	63	ordered_Spar_10	158880	158942	-	0	5_SpeGroup
iORF_70643	YPS484	SpB	0	126	ordered_Spar_10	158880	159005	-	0	4_divergent
iORF_70645	YPS484	SpB	1	84	ordered_Spar_10	158935	159018	+	0	4_divergent
iORF_70646	YPS484	SpB	1	111	ordered_Spar_10	158952	159062	+	1	6_polymorphic
iORF_70648	YPS484	SpB	1	12	ordered_Spar_10	159059	159070	-	0	3_pPar
iORF_70649	YPS484	SpB	1	33	ordered_Spar_10	159077	159109	-	0	3_pPar
iORF_70651	YPS484	SpB	1	33	ordered_Spar_10	159079	159111	+	0	3_pPar
iORF_70655	YPS484	SpB	1	39	ordered_Spar_10	159199	159237	-	1	3_pPar
iORF_70662	YPS484	SpB	1	9	ordered_Spar_10	159287	159295	+	0	3_pPar
iORF_70726	YPS484	SpB	0	98	ordered_Spar_10	161253	161350	+	1	6_polymorphic
iORF_70733	YPS484	SpB	1	60	ordered_Spar_10	161257	161316	-	1	5_SpeGroup
iORF_70736	YPS484	SpB	0	107	ordered_Spar_10	161262	161368	-	0	6_polymorphic
iORF_70740	YPS484	SpB	1	18	ordered_Spar_10	161310	161327	-	0	5_SpeGroup
iORF_70741	YPS484	SpB	1	9	ordered_Spar_10	161326	161334	+	0	5_SpeGroup
iORF_70716	YPS484	SpB	0	33	ordered_Spar_10	161336	161368	-	0	6_polymorphic
iORF_70718	YPS484	SpB	0	70	ordered_Spar_10	161336	161405	-	2	5_SpeGroup
iORF_70720	YPS484	SpB	0	86	ordered_Spar_10	161350	161435	+	3	5_SpeGroup
iORF_70721	YPS484	SpB	1	96	ordered_Spar_10	161350	161445	+	3	4_divergent
iORF_70723	YPS484	SpB	0	69	ordered_Spar_10	161367	161435	+	3	5_SpeGroup
iORF_70725	YPS484	SpB	1	18	ordered_Spar_10	161389	161406	-	2	4_divergent
iORF_70729	YPS484	SpB	0	27	ordered_Spar_10	161414	161440	-	0	5_SpeGroup
iORF_70730	YPS484	SpB	1	90	ordered_Spar_10	161414	161503	-	0	4_divergent
iORF_70734	YPS484	SpB	1	51	ordered_Spar_10	161450	161500	+	0	1_conserved
iORF_70753	YPS484	SpB	0	107	ordered_Spar_10	163714	163820	-	3	6_polymorphic
iORF_70767	YPS484	SpB	0	47	ordered_Spar_10	163725	163771	+	2	6_polymorphic
iORF_70768	YPS484	SpB	1	48	ordered_Spar_10	163725	163772	+	2	6_polymorphic
iORF_70774	YPS484	SpB	0	58	ordered_Spar_10	163741	163798	+	3	5_SpeGroup
iORF_70777	YPS484	SpB	0	52	ordered_Spar_10	163769	163820	-	2	5_SpeGroup
iORF_70780	YPS484	SpB	1	27	ordered_Spar_10	163788	163814	+	1	3_pPar
iORF_70742	YPS484	SpB	0	45	ordered_Spar_10	163805	163849	-	0	4_divergent
iORF_70743	YPS484	SpB	1	66	ordered_Spar_10	163805	163870	-	6	5_SpeGroup
iORF_70745	YPS484	SpB	0	9	ordered_Spar_10	163819	163827	+	0	4_divergent
iORF_70746	YPS484	SpB	1	33	ordered_Spar_10	163819	163851	+	6	4_divergent
iORF_70747	YPS484	SpB	0	36	ordered_Spar_10	163824	163859	+	6	5_SpeGroup
iORF_70748	YPS484	SpB	1	30	ordered_Spar_10	163846	163875	-	6	4_divergent
iORF_70749	YPS484	SpB	0	9	ordered_Spar_10	163867	163875	-	0	4_divergent
iORF_70750	YPS484	SpB	1	30	ordered_Spar_10	163874	163903	+	0	4_divergent
iORF_70751	YPS484	SpB	0	67	ordered_Spar_10	163874	163940	+	1	5_SpeGroup
iORF_70756	YPS484	SpB	1	36	ordered_Spar_10	163915	163950	+	1	3_pPar
iORF_70758	YPS484	SpB	1	9	ordered_Spar_10	163930	163938	-	0	1_conserved
iORF_70771	YPS484	SpB	1	9	ordered_Spar_10	164062	164070	+	0	5_SpeGroup
iORF_70772	YPS484	SpB	0	24	ordered_Spar_10	164067	164090	-	0	5_SpeGroup
iORF_70773	YPS484	SpB	0	15	ordered_Spar_10	164114	164128	+	0	5_SpeGroup
iORF_70785	YPS484	SpB	0	308	ordered_Spar_10	164680	164987	+	3	6_polymorphic
iORF_70791	YPS484	SpB	1	60	ordered_Spar_10	164703	164762	+	0	5_SpeGroup
iORF_70792	YPS484	SpB	0	285	ordered_Spar_10	164703	164987	+	3	6_polymorphic
iORF_70793	YPS484	SpB	1	219	ordered_Spar_10	164707	164925	-	0	6_polymorphic
iORF_70794	YPS484	SpB	0	294	ordered_Spar_10	164707	165000	-	3	6_polymorphic
iORF_70795	YPS484	SpB	0	12	ordered_Spar_10	164723	164734	+	0	6_polymorphic
iORF_70784	YPS484	SpB	1	12	ordered_Spar_10	164840	164851	-	0	3_pPar
iORF_70788	YPS484	SpB	1	48	ordered_Spar_10	164953	165000	-	2	6_polymorphic
iORF_70789	YPS484	SpB	0	28	ordered_Spar_10	164973	165000	-	2	5_SpeGroup
iORF_70813	YPS484	SpB	0	103	ordered_Spar_10	166458	166560	-	0	5_SpeGroup
iORF_70814	YPS484	SpB	0	182	ordered_Spar_10	166458	166639	-	7	6_polymorphic
iORF_70819	YPS484	SpB	1	27	ordered_Spar_10	166487	166513	-	0	4_divergent
iORF_70796	YPS484	SpB	0	31	ordered_Spar_10	166549	166579	-	0	5_SpeGroup
iORF_70797	YPS484	SpB	0	24	ordered_Spar_10	166556	166579	-	0	6_polymorphic
iORF_70798	YPS484	SpB	0	53	ordered_Spar_10	166556	166608	-	2	6_polymorphic
iORF_70799	YPS484	SpB	1	84	ordered_Spar_10	166556	166639	-	7	6_polymorphic
iORF_70800	YPS484	SpB	1	30	ordered_Spar_10	166570	166599	+	2	6_polymorphic
iORF_70801	YPS484	SpB	0	41	ordered_Spar_10	166570	166610	+	2	6_polymorphic
iORF_70804	YPS484	SpB	1	33	ordered_Spar_10	166576	166608	-	2	6_polymorphic
iORF_70805	YPS484	SpB	0	64	ordered_Spar_10	166576	166639	-	7	5_SpeGroup
iORF_70807	YPS484	SpB	0	25	ordered_Spar_10	166615	166639	-	5	6_polymorphic
iORF_70808	YPS484	SpB	0	15	ordered_Spar_10	166624	166638	+	0	5_SpeGroup
iORF_70809	YPS484	SpB	1	33	ordered_Spar_10	166624	166656	+	0	4_divergent
iORF_70822	YPS484	SpB	0	18	ordered_Spar_10	167240	167257	+	2	5_SpeGroup
iORF_70860	YPS484	SpB	0	114	ordered_Spar_10	168348	168461	-	0	5_SpeGroup
iORF_70861	YPS484	SpB	0	60	ordered_Spar_10	168367	168426	-	0	6_polymorphic
iORF_70862	YPS484	SpB	1	12	ordered_Spar_10	168369	168380	+	0	3_pPar
iORF_70866	YPS484	SpB	1	15	ordered_Spar_10	168398	168412	-	0	6_polymorphic
iORF_70868	YPS484	SpB	1	51	ordered_Spar_10	168403	168453	+	0	3_pPar
iORF_70870	YPS484	SpB	1	15	ordered_Spar_10	168412	168426	-	0	6_polymorphic
iORF_70871	YPS484	SpB	1	12	ordered_Spar_10	168419	168430	+	0	3_pPar
iORF_70923	YPS484	SpB	1	15	ordered_Spar_10	170512	170526	+	0	5_SpeGroup
iORF_70912	YPS484	SpB	1	18	ordered_Spar_10	170616	170633	+	0	4_divergent
iORF_70916	YPS484	SpB	0	53	ordered_Spar_10	170704	170756	+	1	6_polymorphic
iORF_70917	YPS484	SpB	1	60	ordered_Spar_10	170704	170763	+	1	5_SpeGroup
iORF_70920	YPS484	SpB	1	18	ordered_Spar_10	170739	170756	+	0	6_polymorphic
iORF_70921	YPS484	SpB	1	15	ordered_Spar_10	170795	170809	-	0	3_pPar
iORF_70973	YPS484	SpB	1	75	ordered_Spar_10	171869	171943	+	0	6_polymorphic
iORF_70975	YPS484	SpB	0	149	ordered_Spar_10	171869	172017	+	0	6_polymorphic
iORF_71014	YPS484	SpB	0	24	ordered_Spar_10	171920	171943	+	0	6_polymorphic
iORF_70929	YPS484	SpB	1	24	ordered_Spar_10	171950	171973	+	0	1_conserved
iORF_70949	YPS484	SpB	1	48	ordered_Spar_10	171970	172017	+	0	6_polymorphic
iORF_70953	YPS484	SpB	1	36	ordered_Spar_10	171974	172009	+	0	3_pPar
iORF_70969	YPS484	SpB	0	77	ordered_Spar_10	172086	172162	+	1	6_polymorphic
iORF_70970	YPS484	SpB	0	12	ordered_Spar_10	172105	172116	+	0	5_SpeGroup
iORF_70971	YPS484	SpB	0	47	ordered_Spar_10	172105	172151	+	1	6_polymorphic
iORF_70972	YPS484	SpB	1	123	ordered_Spar_10	172105	172227	+	1	6_polymorphic
iORF_70976	YPS484	SpB	1	33	ordered_Spar_10	172117	172149	-	1	6_polymorphic
iORF_70977	YPS484	SpB	0	26	ordered_Spar_10	172124	172149	-	1	6_polymorphic
iORF_70979	YPS484	SpB	1	45	ordered_Spar_10	172176	172220	-	0	6_polymorphic
iORF_70980	YPS484	SpB	0	27	ordered_Spar_10	172194	172220	-	0	6_polymorphic
iORF_70981	YPS484	SpB	0	18	ordered_Spar_10	172203	172220	-	0	5_SpeGroup
iORF_70982	YPS484	SpB	1	36	ordered_Spar_10	172210	172245	-	0	1_conserved
iORF_70984	YPS484	SpB	0	25	ordered_Spar_10	172247	172271	-	1	5_SpeGroup
iORF_70986	YPS484	SpB	0	15	ordered_Spar_10	172270	172284	+	0	5_SpeGroup
iORF_70987	YPS484	SpB	0	176	ordered_Spar_10	172300	172475	-	0	5_SpeGroup
iORF_70988	YPS484	SpB	1	27	ordered_Spar_10	172307	172333	-	0	1_conserved
iORF_70989	YPS484	SpB	1	153	ordered_Spar_10	172325	172477	+	0	5_SpeGroup
iORF_70991	YPS484	SpB	0	226	ordered_Spar_10	172325	172550	+	1	5_SpeGroup
iORF_70992	YPS484	SpB	0	323	ordered_Spar_10	172325	172647	+	1	5_SpeGroup
iORF_70996	YPS484	SpB	1	27	ordered_Spar_10	172359	172385	-	0	3_pPar
iORF_70997	YPS484	SpB	0	109	ordered_Spar_10	172367	172475	-	0	5_SpeGroup
iORF_71001	YPS484	SpB	1	27	ordered_Spar_10	172449	172475	-	0	5_SpeGroup
iORF_71002	YPS484	SpB	1	24	ordered_Spar_10	172472	172495	-	0	4_divergent
iORF_71003	YPS484	SpB	0	48	ordered_Spar_10	172472	172519	-	0	5_SpeGroup
iORF_71004	YPS484	SpB	1	57	ordered_Spar_10	172494	172550	+	1	5_SpeGroup
iORF_71005	YPS484	SpB	0	69	ordered_Spar_10	172494	172562	+	1	5_SpeGroup
iORF_71010	YPS484	SpB	1	54	ordered_Spar_10	172521	172574	-	1	3_pPar
iORF_71011	YPS484	SpB	1	96	ordered_Spar_10	172552	172647	+	0	6_polymorphic
iORF_71012	YPS484	SpB	0	297	ordered_Spar_10	172585	172881	-	4	5_SpeGroup
iORF_71015	YPS484	SpB	1	102	ordered_Spar_10	172634	172735	+	0	1_conserved
iORF_71016	YPS484	SpB	0	96	ordered_Spar_10	172667	172762	-	0	4_divergent
iORF_71018	YPS484	SpB	1	27	ordered_Spar_10	172736	172762	-	0	4_divergent
iORF_71019	YPS484	SpB	0	125	ordered_Spar_10	172741	172865	-	3	6_polymorphic
iORF_71020	YPS484	SpB	1	141	ordered_Spar_10	172741	172881	-	4	5_SpeGroup
iORF_71021	YPS484	SpB	1	54	ordered_Spar_10	172748	172801	+	0	1_conserved
iORF_71022	YPS484	SpB	0	51	ordered_Spar_10	172755	172805	+	0	5_SpeGroup
iORF_71023	YPS484	SpB	1	45	ordered_Spar_10	172761	172805	+	0	4_divergent
iORF_71026	YPS484	SpB	1	15	ordered_Spar_10	172785	172799	-	0	1_conserved
iORF_71027	YPS484	SpB	0	39	ordered_Spar_10	172796	172834	-	1	6_polymorphic
iORF_71029	YPS484	SpB	0	53	ordered_Spar_10	172798	172850	+	2	6_polymorphic
iORF_71030	YPS484	SpB	1	108	ordered_Spar_10	172798	172905	+	4	5_SpeGroup
iORF_71031	YPS484	SpB	0	122	ordered_Spar_10	172798	172919	+	6	6_polymorphic
iORF_71032	YPS484	SpB	1	51	ordered_Spar_10	172815	172865	-	3	6_polymorphic
iORF_70926	YPS484	SpB	0	17	ordered_Spar_10	172865	172881	-	1	5_SpeGroup
iORF_70932	YPS484	SpB	0	75	ordered_Spar_10	172939	173013	-	1	5_SpeGroup
iORF_70934	YPS484	SpB	1	39	ordered_Spar_10	172945	172983	+	1	3_pPar
iORF_70938	YPS484	SpB	1	78	ordered_Spar_10	173018	173095	+	0	4_divergent
iORF_70939	YPS484	SpB	0	186	ordered_Spar_10	173018	173203	+	0	5_SpeGroup
iORF_70947	YPS484	SpB	0	143	ordered_Spar_10	173092	173234	-	0	5_SpeGroup
iORF_70950	YPS484	SpB	1	30	ordered_Spar_10	173125	173154	+	0	1_conserved
iORF_70951	YPS484	SpB	1	27	ordered_Spar_10	173151	173177	+	0	4_divergent
iORF_70955	YPS484	SpB	1	78	ordered_Spar_10	173174	173251	-	0	4_divergent
iORF_70957	YPS484	SpB	1	15	ordered_Spar_10	173209	173223	-	0	4_divergent
iORF_70959	YPS484	SpB	1	15	ordered_Spar_10	173220	173234	-	0	4_divergent
iORF_70960	YPS484	SpB	0	18	ordered_Spar_10	173234	173251	-	0	5_SpeGroup
iORF_71046	YPS484	SpB	1	24	ordered_Spar_10	209469	209492	+	0	4_divergent
iORF_71115	YPS484	SpB	1	105	ordered_Spar_10	209535	209639	-	0	4_divergent
iORF_71049	YPS484	SpB	1	123	ordered_Spar_10	209643	209765	+	3	6_polymorphic
iORF_71050	YPS484	SpB	0	140	ordered_Spar_10	209643	209782	+	3	6_polymorphic
iORF_71051	YPS484	SpB	0	220	ordered_Spar_10	209643	209862	+	4	5_SpeGroup
iORF_71053	YPS484	SpB	1	51	ordered_Spar_10	209662	209712	-	1	3_pPar
iORF_71054	YPS484	SpB	0	60	ordered_Spar_10	209677	209736	+	1	4_divergent
iORF_71055	YPS484	SpB	1	66	ordered_Spar_10	209677	209742	+	1	5_SpeGroup
iORF_71060	YPS484	SpB	0	45	ordered_Spar_10	209705	209749	+	1	5_SpeGroup
iORF_71061	YPS484	SpB	0	45	ordered_Spar_10	209705	209749	+	2	6_polymorphic
iORF_71062	YPS484	SpB	0	45	ordered_Spar_10	209705	209749	+	3	6_polymorphic
iORF_71065	YPS484	SpB	0	97	ordered_Spar_10	209746	209842	+	3	5_SpeGroup
iORF_71066	YPS484	SpB	1	117	ordered_Spar_10	209746	209862	+	3	6_polymorphic
iORF_71071	YPS484	SpB	0	84	ordered_Spar_10	209776	209859	-	1	5_SpeGroup
iORF_71073	YPS484	SpB	0	27	ordered_Spar_10	209836	209862	+	0	6_polymorphic
iORF_71075	YPS484	SpB	0	132	ordered_Spar_10	209843	209974	-	2	5_SpeGroup
iORF_71077	YPS484	SpB	1	51	ordered_Spar_10	209846	209896	+	1	3_pPar
iORF_71084	YPS484	SpB	0	36	ordered_Spar_10	209919	209954	-	0	5_SpeGroup
iORF_71085	YPS484	SpB	0	24	ordered_Spar_10	209951	209974	-	0	6_polymorphic
iORF_71087	YPS484	SpB	0	103	ordered_Spar_10	209961	210063	+	8	5_SpeGroup
iORF_71095	YPS484	SpB	1	60	ordered_Spar_10	210005	210064	+	1	4_divergent
iORF_71102	YPS484	SpB	0	25	ordered_Spar_10	210054	210078	+	0	5_SpeGroup
iORF_71107	YPS484	SpB	1	69	ordered_Spar_10	210136	210204	-	10	3_pPar
iORF_71110	YPS484	SpB	0	54	ordered_Spar_10	210147	210200	+	9	5_SpeGroup
iORF_71111	YPS484	SpB	1	18	ordered_Spar_10	210201	210218	-	1	5_SpeGroup
iORF_71112	YPS484	SpB	0	118	ordered_Spar_10	210201	210318	-	1	5_SpeGroup
iORF_71117	YPS484	SpB	1	42	ordered_Spar_10	210277	210318	-	0	4_divergent
iORF_71121	YPS484	SpB	1	9	ordered_Spar_10	212193	212201	-	0	1_conserved
iORF_71132	YPS484	SpB	0	123	ordered_Spar_10	212226	212348	-	1	7_ancest
iORF_71133	YPS484	SpB	0	93	ordered_Spar_10	212256	212348	-	1	5_SpeGroup
iORF_71120	YPS484	SpB	0	55	ordered_Spar_10	212294	212348	-	1	5_SpeGroup
iORF_71124	YPS484	SpB	1	60	ordered_Spar_10	212362	212421	-	1	4_divergent
iORF_71126	YPS484	SpB	1	42	ordered_Spar_10	212370	212411	-	0	4_divergent
iORF_71127	YPS484	SpB	0	12	ordered_Spar_10	212410	212421	-	0	4_divergent
iORF_71139	YPS484	SpB	0	163	ordered_Spar_10	214763	214925	-	0	5_SpeGroup
iORF_71148	YPS484	SpB	1	15	ordered_Spar_10	214787	214801	+	0	3_pPar
iORF_71134	YPS484	SpB	1	93	ordered_Spar_10	214833	214925	-	0	4_divergent
iORF_71135	YPS484	SpB	1	57	ordered_Spar_10	214882	214938	-	0	1_conserved
iORF_71137	YPS484	SpB	1	156	ordered_Spar_10	214907	215062	+	2	3_pPar
iORF_71140	YPS484	SpB	1	36	ordered_Spar_10	215037	215072	-	2	3_pPar
iORF_71141	YPS484	SpB	0	12	ordered_Spar_10	215054	215065	-	0	5_SpeGroup
iORF_71143	YPS484	SpB	1	24	ordered_Spar_10	215071	215094	+	0	1_conserved
iORF_71144	YPS484	SpB	1	9	ordered_Spar_10	215083	215091	-	0	3_pPar
iORF_71145	YPS484	SpB	1	27	ordered_Spar_10	215116	215142	-	0	3_pPar
iORF_71146	YPS484	SpB	1	39	ordered_Spar_10	215120	215158	-	0	1_conserved
iORF_71171	YPS484	SpB	0	42	ordered_Spar_10	218438	218479	+	0	6_polymorphic
iORF_71157	YPS484	SpB	1	36	ordered_Spar_10	218533	218568	-	0	3_pPar
iORF_71158	YPS484	SpB	0	98	ordered_Spar_10	218565	218662	-	0	5_SpeGroup
iORF_71161	YPS484	SpB	0	15	ordered_Spar_10	218612	218626	-	0	5_SpeGroup
iORF_71162	YPS484	SpB	0	48	ordered_Spar_10	218612	218659	-	0	5_SpeGroup
iORF_71163	YPS484	SpB	1	51	ordered_Spar_10	218612	218662	-	0	4_divergent
iORF_71164	YPS484	SpB	0	9	ordered_Spar_10	218626	218634	-	0	5_SpeGroup
iORF_71165	YPS484	SpB	1	18	ordered_Spar_10	218626	218643	-	0	5_SpeGroup
iORF_71166	YPS484	SpB	0	33	ordered_Spar_10	218659	218691	-	0	5_SpeGroup
iORF_71176	YPS484	SpB	0	22	ordered_Spar_10	219384	219405	-	0	5_SpeGroup
iORF_71178	YPS484	SpB	1	18	ordered_Spar_10	219404	219421	+	0	4_divergent
iORF_71179	YPS484	SpB	0	26	ordered_Spar_10	219404	219429	+	1	5_SpeGroup
iORF_71181	YPS484	SpB	1	12	ordered_Spar_10	219430	219441	-	1	4_divergent
iORF_71182	YPS484	SpB	1	66	ordered_Spar_10	219443	219508	+	0	6_polymorphic
iORF_71202	YPS484	SpB	1	72	ordered_Spar_10	220142	220213	+	4	5_SpeGroup
iORF_71203	YPS484	SpB	0	77	ordered_Spar_10	220142	220218	+	4	4_divergent
iORF_71206	YPS484	SpB	0	78	ordered_Spar_10	220149	220226	-	3	4_divergent
iORF_71196	YPS484	SpB	1	18	ordered_Spar_10	220310	220327	-	0	3_pPar
iORF_71209	YPS484	SpB	1	12	ordered_Spar_10	224817	224828	+	0	1_conserved
iORF_71212	YPS484	SpB	0	12	ordered_Spar_10	224851	224862	+	0	4_divergent
iORF_71216	YPS484	SpB	1	30	ordered_Spar_10	227559	227588	-	0	4_divergent
iORF_71217	YPS484	SpB	0	148	ordered_Spar_10	227559	227706	-	2	5_SpeGroup
iORF_71219	YPS484	SpB	1	9	ordered_Spar_10	227589	227597	+	0	6_polymorphic
iORF_71220	YPS484	SpB	0	9	ordered_Spar_10	227607	227615	+	0	4_divergent
iORF_71222	YPS484	SpB	1	18	ordered_Spar_10	227607	227624	+	0	5_SpeGroup
iORF_71223	YPS484	SpB	0	39	ordered_Spar_10	227617	227655	+	0	5_SpeGroup
iORF_71224	YPS484	SpB	1	120	ordered_Spar_10	227621	227740	+	3	5_SpeGroup
iORF_71225	YPS484	SpB	0	30	ordered_Spar_10	227639	227668	-	0	5_SpeGroup
iORF_71226	YPS484	SpB	1	54	ordered_Spar_10	227639	227692	-	0	4_divergent
iORF_71228	YPS484	SpB	0	147	ordered_Spar_10	227652	227798	+	3	5_SpeGroup
iORF_71229	YPS484	SpB	0	39	ordered_Spar_10	227668	227706	-	2	5_SpeGroup
iORF_71230	YPS484	SpB	1	66	ordered_Spar_10	227707	227772	-	1	1_conserved
iORF_71231	YPS484	SpB	1	90	ordered_Spar_10	227709	227798	+	1	4_divergent
iORF_71232	YPS484	SpB	0	21	ordered_Spar_10	227720	227740	+	1	4_divergent
iORF_71242	YPS484	SpB	1	45	ordered_Spar_10	229973	230017	-	0	4_divergent
iORF_71246	YPS484	SpB	0	21	ordered_Spar_10	229993	230013	-	0	5_SpeGroup
iORF_71247	YPS484	SpB	1	45	ordered_Spar_10	229993	230037	-	1	4_divergent
iORF_71248	YPS484	SpB	1	33	ordered_Spar_10	230021	230053	-	0	3_pPar
iORF_71249	YPS484	SpB	0	12	ordered_Spar_10	230026	230037	-	0	5_SpeGroup
iORF_71250	YPS484	SpB	0	108	ordered_Spar_10	230043	230150	+	1	5_SpeGroup
iORF_71251	YPS484	SpB	1	45	ordered_Spar_10	230052	230096	+	0	4_divergent
iORF_71253	YPS484	SpB	1	33	ordered_Spar_10	230077	230109	-	0	5_SpeGroup
iORF_71255	YPS484	SpB	0	39	ordered_Spar_10	230087	230125	+	0	6_polymorphic
iORF_71256	YPS484	SpB	0	81	ordered_Spar_10	230093	230173	-	1	5_SpeGroup
iORF_71257	YPS484	SpB	0	171	ordered_Spar_10	230093	230263	-	4	7_ancest
iORF_71258	YPS484	SpB	0	30	ordered_Spar_10	230113	230142	-	0	5_SpeGroup
iORF_71259	YPS484	SpB	0	18	ordered_Spar_10	230120	230137	-	0	5_SpeGroup
iORF_71260	YPS484	SpB	1	144	ordered_Spar_10	230120	230263	-	4	5_SpeGroup
iORF_71262	YPS484	SpB	1	9	ordered_Spar_10	230134	230142	-	0	4_divergent
iORF_71264	YPS484	SpB	1	57	ordered_Spar_10	230139	230195	-	2	4_divergent
iORF_71265	YPS484	SpB	0	125	ordered_Spar_10	230139	230263	-	4	5_SpeGroup
iORF_71266	YPS484	SpB	0	51	ordered_Spar_10	230150	230200	+	1	6_polymorphic
iORF_71268	YPS484	SpB	0	83	ordered_Spar_10	230175	230257	+	2	5_SpeGroup
iORF_71269	YPS484	SpB	0	103	ordered_Spar_10	230175	230277	+	3	5_SpeGroup
iORF_71270	YPS484	SpB	0	143	ordered_Spar_10	230175	230317	+	19	7_ancest
iORF_71271	YPS484	SpB	1	168	ordered_Spar_10	230175	230342	+	19	5_SpeGroup
iORF_71274	YPS484	SpB	0	12	ordered_Spar_10	230194	230205	+	0	4_divergent
iORF_71275	YPS484	SpB	0	67	ordered_Spar_10	230197	230263	-	2	5_SpeGroup
iORF_71276	YPS484	SpB	1	42	ordered_Spar_10	230216	230257	+	1	5_SpeGroup
iORF_71278	YPS484	SpB	0	62	ordered_Spar_10	230216	230277	+	2	5_SpeGroup
iORF_71280	YPS484	SpB	0	127	ordered_Spar_10	230216	230342	+	18	5_SpeGroup
iORF_71288	YPS484	SpB	1	54	ordered_Spar_10	230382	230435	-	0	4_divergent
iORF_71290	YPS484	SpB	1	15	ordered_Spar_10	230417	230431	-	0	3_pPar
iORF_71297	YPS484	SpB	0	27	ordered_Spar_10	234059	234085	+	0	5_SpeGroup
iORF_71299	YPS484	SpB	1	75	ordered_Spar_10	234072	234146	+	0	4_divergent
iORF_71300	YPS484	SpB	1	27	ordered_Spar_10	234080	234106	-	0	3_pPar
iORF_71304	YPS484	SpB	1	60	ordered_Spar_10	234118	234177	-	0	4_divergent
iORF_71308	YPS484	SpB	1	15	ordered_Spar_10	234137	234151	-	0	3_pPar
iORF_71327	YPS484	SpB	1	24	ordered_Spar_10	235681	235704	-	0	4_divergent
iORF_71328	YPS484	SpB	0	54	ordered_Spar_10	235681	235734	-	0	5_SpeGroup
iORF_71330	YPS484	SpB	1	24	ordered_Spar_10	235701	235724	-	0	4_divergent
iORF_71331	YPS484	SpB	0	21	ordered_Spar_10	235704	235724	-	0	5_SpeGroup
iORF_71333	YPS484	SpB	0	69	ordered_Spar_10	235723	235791	+	0	5_SpeGroup
iORF_71336	YPS484	SpB	1	24	ordered_Spar_10	235743	235766	-	0	3_pPar
iORF_71337	YPS484	SpB	0	9	ordered_Spar_10	235745	235753	+	0	4_divergent
iORF_71338	YPS484	SpB	1	51	ordered_Spar_10	235745	235795	+	0	5_SpeGroup
iORF_71313	YPS484	SpB	1	21	ordered_Spar_10	235765	235785	+	0	5_SpeGroup
iORF_71314	YPS484	SpB	0	27	ordered_Spar_10	235765	235791	+	0	5_SpeGroup
iORF_71316	YPS484	SpB	0	18	ordered_Spar_10	235778	235795	+	0	4_divergent
iORF_71318	YPS484	SpB	0	60	ordered_Spar_10	235788	235847	+	2	4_divergent
iORF_71319	YPS484	SpB	0	39	ordered_Spar_10	235797	235835	-	2	4_divergent
iORF_71321	YPS484	SpB	1	27	ordered_Spar_10	235816	235842	+	1	3_pPar
iORF_71342	YPS484	SpB	1	30	ordered_Spar_10	238161	238190	+	0	1_conserved
iORF_71367	YPS484	SpB	0	12	ordered_Spar_10	238193	238204	+	0	6_polymorphic
iORF_71368	YPS484	SpB	1	57	ordered_Spar_10	238193	238249	+	0	6_polymorphic
iORF_71398	YPS484	SpB	1	39	ordered_Spar_10	238209	238247	-	0	3_pPar
iORF_71407	YPS484	SpB	0	174	ordered_Spar_10	238240	238413	+	0	5_SpeGroup
iORF_71341	YPS484	SpB	1	114	ordered_Spar_10	238256	238369	-	0	3_pPar
iORF_71343	YPS484	SpB	0	153	ordered_Spar_10	238275	238427	-	0	5_SpeGroup
iORF_71344	YPS484	SpB	1	27	ordered_Spar_10	238285	238311	-	0	1_conserved
iORF_71345	YPS484	SpB	1	30	ordered_Spar_10	238310	238339	+	0	3_pPar
iORF_71348	YPS484	SpB	0	111	ordered_Spar_10	238330	238440	+	0	6_polymorphic
iORF_71350	YPS484	SpB	1	78	ordered_Spar_10	238363	238440	+	0	6_polymorphic
iORF_71351	YPS484	SpB	0	90	ordered_Spar_10	238368	238457	+	0	5_SpeGroup
iORF_71352	YPS484	SpB	1	30	ordered_Spar_10	238370	238399	+	0	4_divergent
iORF_71354	YPS484	SpB	1	18	ordered_Spar_10	238432	238449	-	0	3_pPar
iORF_71413	YPS484	SpB	1	216	ordered_Spar_10	241500	241715	-	1	4_divergent
iORF_71414	YPS484	SpB	0	60	ordered_Spar_10	241500	241559	-	0	4_divergent
iORF_71426	YPS484	SpB	0	97	ordered_Spar_10	241523	241619	+	1	5_SpeGroup
iORF_71429	YPS484	SpB	0	160	ordered_Spar_10	241556	241715	-	1	4_divergent
iORF_71430	YPS484	SpB	0	60	ordered_Spar_10	241560	241619	+	1	7_ancest
iORF_71432	YPS484	SpB	0	91	ordered_Spar_10	241560	241650	+	1	5_SpeGroup
iORF_71408	YPS484	SpB	1	30	ordered_Spar_10	241590	241619	+	1	4_divergent
iORF_71410	YPS484	SpB	1	12	ordered_Spar_10	241627	241638	-	0	4_divergent
iORF_71415	YPS484	SpB	1	30	ordered_Spar_10	241670	241699	-	0	3_pPar
iORF_71417	YPS484	SpB	1	30	ordered_Spar_10	241696	241725	-	0	3_pPar
iORF_71421	YPS484	SpB	1	21	ordered_Spar_10	241782	241802	+	0	1_conserved
iORF_71434	YPS484	SpB	1	39	ordered_Spar_10	242987	243025	+	0	4_divergent
iORF_71436	YPS484	SpB	0	27	ordered_Spar_10	242999	243025	+	0	5_SpeGroup
iORF_71479	YPS484	SpB	1	141	ordered_Spar_10	247762	247902	-	2	5_SpeGroup
iORF_71483	YPS484	SpB	0	41	ordered_Spar_10	247818	247858	+	2	5_SpeGroup
iORF_71484	YPS484	SpB	1	48	ordered_Spar_10	247818	247865	+	2	5_SpeGroup
iORF_71485	YPS484	SpB	0	71	ordered_Spar_10	247818	247888	+	2	5_SpeGroup
iORF_71487	YPS484	SpB	0	77	ordered_Spar_10	247826	247902	-	2	5_SpeGroup
iORF_71471	YPS484	SpB	1	48	ordered_Spar_10	247846	247893	+	0	3_pPar
iORF_71472	YPS484	SpB	0	42	ordered_Spar_10	247850	247891	-	0	5_SpeGroup
iORF_71474	YPS484	SpB	1	15	ordered_Spar_10	247859	247873	+	0	5_SpeGroup
iORF_71475	YPS484	SpB	0	30	ordered_Spar_10	247859	247888	+	0	5_SpeGroup
iORF_71476	YPS484	SpB	0	30	ordered_Spar_10	247862	247891	-	0	5_SpeGroup
iORF_71477	YPS484	SpB	1	42	ordered_Spar_10	247866	247907	+	0	5_SpeGroup
iORF_71565	YPS484	SpB	1	18	ordered_Spar_10	251057	251074	+	0	1_conserved
iORF_71497	YPS484	SpB	1	42	ordered_Spar_10	251071	251112	+	0	4_divergent
iORF_71498	YPS484	SpB	0	43	ordered_Spar_10	251071	251113	+	0	6_polymorphic
iORF_71531	YPS484	SpB	1	57	ordered_Spar_10	251099	251155	+	0	4_divergent
iORF_71536	YPS484	SpB	0	31	ordered_Spar_10	251099	251129	+	0	5_SpeGroup
iORF_71563	YPS484	SpB	0	21	ordered_Spar_10	251135	251155	+	0	5_SpeGroup
iORF_71488	YPS484	SpB	1	51	ordered_Spar_10	251156	251206	-	0	4_divergent
iORF_71489	YPS484	SpB	0	86	ordered_Spar_10	251195	251280	-	1	5_SpeGroup
iORF_71490	YPS484	SpB	1	57	ordered_Spar_10	251224	251280	-	1	6_polymorphic
iORF_71491	YPS484	SpB	0	145	ordered_Spar_10	251224	251368	-	1	7_ancest
iORF_71493	YPS484	SpB	0	104	ordered_Spar_10	251231	251334	+	1	5_SpeGroup
iORF_71494	YPS484	SpB	0	37	ordered_Spar_10	251244	251280	-	1	6_polymorphic
iORF_71495	YPS484	SpB	0	171	ordered_Spar_10	251244	251414	-	1	5_SpeGroup
iORF_71500	YPS484	SpB	1	72	ordered_Spar_10	251287	251358	-	0	1_conserved
iORF_71501	YPS484	SpB	1	9	ordered_Spar_10	251326	251334	+	0	4_divergent
iORF_71502	YPS484	SpB	1	24	ordered_Spar_10	251345	251368	-	0	4_divergent
iORF_71504	YPS484	SpB	1	21	ordered_Spar_10	251373	251393	+	0	6_polymorphic
iORF_71505	YPS484	SpB	0	34	ordered_Spar_10	251373	251406	+	0	6_polymorphic
iORF_71507	YPS484	SpB	1	36	ordered_Spar_10	251393	251428	+	0	3_pPar
iORF_71508	YPS484	SpB	0	111	ordered_Spar_10	251406	251516	+	3	6_polymorphic
iORF_71509	YPS484	SpB	1	141	ordered_Spar_10	251406	251546	+	3	6_polymorphic
iORF_71511	YPS484	SpB	1	39	ordered_Spar_10	251413	251451	+	0	5_SpeGroup
iORF_71512	YPS484	SpB	0	75	ordered_Spar_10	251413	251487	+	0	4_divergent
iORF_71516	YPS484	SpB	0	18	ordered_Spar_10	251470	251487	+	0	6_polymorphic
iORF_71523	YPS484	SpB	1	24	ordered_Spar_10	251516	251539	+	0	3_pPar
iORF_71524	YPS484	SpB	0	23	ordered_Spar_10	251524	251546	+	0	6_polymorphic
iORF_71545	YPS484	SpB	0	125	ordered_Spar_10	251638	251762	-	16	6_polymorphic
iORF_71548	YPS484	SpB	1	102	ordered_Spar_10	251663	251764	+	16	6_polymorphic
iORF_71549	YPS484	SpB	0	106	ordered_Spar_10	251663	251768	+	16	5_SpeGroup
iORF_71550	YPS484	SpB	0	117	ordered_Spar_10	251663	251779	+	16	5_SpeGroup
iORF_71551	YPS484	SpB	0	94	ordered_Spar_10	251669	251762	-	11	5_SpeGroup
iORF_71552	YPS484	SpB	1	72	ordered_Spar_10	251691	251762	-	11	6_polymorphic
iORF_71553	YPS484	SpB	0	141	ordered_Spar_10	251691	251831	-	11	5_SpeGroup
iORF_71556	YPS484	SpB	1	54	ordered_Spar_10	251731	251784	+	0	1_conserved
iORF_71557	YPS484	SpB	1	84	ordered_Spar_10	251801	251884	-	0	5_SpeGroup
iORF_71558	YPS484	SpB	0	42	ordered_Spar_10	251825	251866	+	0	5_SpeGroup
iORF_71559	YPS484	SpB	1	51	ordered_Spar_10	251825	251875	+	0	4_divergent
iORF_71581	YPS484	SpB	1	42	ordered_Spar_10	253747	253788	-	4	6_polymorphic
iORF_71582	YPS484	SpB	0	51	ordered_Spar_10	253747	253797	-	4	6_polymorphic
iORF_71591	YPS484	SpB	1	159	ordered_Spar_10	253770	253928	+	3	6_polymorphic
iORF_71592	YPS484	SpB	0	351	ordered_Spar_10	253770	254120	+	5	7_ancest
iORF_71593	YPS484	SpB	0	367	ordered_Spar_10	253770	254136	+	5	4_divergent
iORF_71594	YPS484	SpB	0	30	ordered_Spar_10	253770	253799	+	0	6_polymorphic
iORF_71567	YPS484	SpB	0	77	ordered_Spar_10	253818	253894	-	2	5_SpeGroup
iORF_71570	YPS484	SpB	1	18	ordered_Spar_10	253925	253942	-	0	4_divergent
iORF_71572	YPS484	SpB	1	228	ordered_Spar_10	253928	254155	+	2	5_SpeGroup
iORF_71573	YPS484	SpB	1	9	ordered_Spar_10	253939	253947	-	0	4_divergent
iORF_71574	YPS484	SpB	0	191	ordered_Spar_10	253996	254186	-	2	5_SpeGroup
iORF_71575	YPS484	SpB	1	9	ordered_Spar_10	254025	254033	-	0	1_conserved
iORF_71576	YPS484	SpB	0	131	ordered_Spar_10	254056	254186	-	2	7_ancest
iORF_71577	YPS484	SpB	0	27	ordered_Spar_10	254061	254087	-	1	6_polymorphic
iORF_71578	YPS484	SpB	1	126	ordered_Spar_10	254061	254186	-	2	6_polymorphic
iORF_71579	YPS484	SpB	0	49	ordered_Spar_10	254072	254120	+	2	4_divergent
iORF_71583	YPS484	SpB	0	12	ordered_Spar_10	254100	254111	+	1	6_polymorphic
iORF_71584	YPS484	SpB	1	18	ordered_Spar_10	254100	254117	+	1	6_polymorphic
iORF_71585	YPS484	SpB	0	56	ordered_Spar_10	254100	254155	+	1	5_SpeGroup
iORF_71587	YPS484	SpB	0	72	ordered_Spar_10	254115	254186	-	0	5_SpeGroup
iORF_71597	YPS484	SpB	1	12	ordered_Spar_10	256443	256454	-	0	3_pPar
iORF_71609	YPS484	SpB	0	15	ordered_Spar_10	256456	256470	-	0	6_polymorphic
iORF_71610	YPS484	SpB	1	15	ordered_Spar_10	256456	256470	-	1	6_polymorphic
iORF_71614	YPS484	SpB	0	77	ordered_Spar_10	256465	256541	+	6	6_polymorphic
iORF_71617	YPS484	SpB	1	39	ordered_Spar_10	256465	256503	+	5	6_polymorphic
iORF_71624	YPS484	SpB	1	36	ordered_Spar_10	256487	256522	-	0	3_pPar
iORF_71628	YPS484	SpB	1	18	ordered_Spar_10	256522	256539	-	1	3_pPar
iORF_71595	YPS484	SpB	0	51	ordered_Spar_10	256531	256581	+	1	5_SpeGroup
iORF_71596	YPS484	SpB	1	24	ordered_Spar_10	256554	256577	+	1	3_pPar
iORF_71600	YPS484	SpB	1	66	ordered_Spar_10	256588	256653	-	0	4_divergent
iORF_71601	YPS484	SpB	0	70	ordered_Spar_10	256588	256657	-	0	5_SpeGroup
iORF_71602	YPS484	SpB	0	12	ordered_Spar_10	256613	256624	+	0	6_polymorphic
iORF_71603	YPS484	SpB	1	96	ordered_Spar_10	256613	256708	+	1	6_polymorphic
iORF_71607	YPS484	SpB	0	15	ordered_Spar_10	256662	256676	-	0	5_SpeGroup
iORF_71611	YPS484	SpB	1	15	ordered_Spar_10	256703	256717	-	2	3_pPar
iORF_71612	YPS484	SpB	0	12	ordered_Spar_10	256718	256729	+	0	5_SpeGroup
iORF_71613	YPS484	SpB	1	27	ordered_Spar_10	256738	256764	-	0	5_SpeGroup
iORF_71618	YPS484	SpB	1	12	ordered_Spar_10	256786	256797	+	0	5_SpeGroup
iORF_71619	YPS484	SpB	0	24	ordered_Spar_10	256786	256809	+	1	5_SpeGroup
iORF_71620	YPS484	SpB	0	45	ordered_Spar_10	256790	256834	-	1	5_SpeGroup
iORF_71621	YPS484	SpB	1	45	ordered_Spar_10	256790	256834	-	2	4_divergent
iORF_71635	YPS484	SpB	1	21	ordered_Spar_10	258325	258345	+	1	6_polymorphic
iORF_71642	YPS484	SpB	1	27	ordered_Spar_10	258460	258486	-	0	3_pPar
iORF_71710	YPS484	SpB	1	36	ordered_Spar_10	262233	262268	+	0	4_divergent
iORF_71661	YPS484	SpB	0	33	ordered_Spar_10	262236	262268	+	0	4_divergent
iORF_71667	YPS484	SpB	1	81	ordered_Spar_10	262246	262326	+	0	6_polymorphic
iORF_71712	YPS484	SpB	1	72	ordered_Spar_10	262313	262384	+	3	4_divergent
iORF_71713	YPS484	SpB	0	104	ordered_Spar_10	262313	262416	+	3	5_SpeGroup
iORF_71659	YPS484	SpB	1	36	ordered_Spar_10	262332	262367	+	3	6_polymorphic
iORF_71662	YPS484	SpB	0	21	ordered_Spar_10	262364	262384	+	0	5_SpeGroup
iORF_71664	YPS484	SpB	1	75	ordered_Spar_10	262421	262495	-	14	4_divergent
iORF_71669	YPS484	SpB	0	113	ordered_Spar_10	262448	262560	+	15	5_SpeGroup
iORF_71672	YPS484	SpB	0	89	ordered_Spar_10	262472	262560	+	7	7_ancest
iORF_71674	YPS484	SpB	1	48	ordered_Spar_10	262513	262560	+	0	4_divergent
iORF_71684	YPS484	SpB	0	24	ordered_Spar_10	262602	262625	+	0	6_polymorphic
iORF_71687	YPS484	SpB	0	165	ordered_Spar_10	262630	262794	-	7	6_polymorphic
iORF_71689	YPS484	SpB	0	64	ordered_Spar_10	262642	262705	+	1	5_SpeGroup
iORF_71690	YPS484	SpB	1	81	ordered_Spar_10	262642	262722	+	1	4_divergent
iORF_71692	YPS484	SpB	0	30	ordered_Spar_10	262656	262685	+	0	5_SpeGroup
iORF_71693	YPS484	SpB	0	90	ordered_Spar_10	262656	262745	+	2	5_SpeGroup
iORF_71694	YPS484	SpB	1	18	ordered_Spar_10	262662	262679	-	0	3_pPar
iORF_71696	YPS484	SpB	0	50	ordered_Spar_10	262732	262781	+	1	6_polymorphic
iORF_71697	YPS484	SpB	1	51	ordered_Spar_10	262732	262782	+	1	6_polymorphic
iORF_71698	YPS484	SpB	0	24	ordered_Spar_10	262745	262768	+	0	5_SpeGroup
iORF_71699	YPS484	SpB	0	47	ordered_Spar_10	262745	262791	+	1	6_polymorphic
iORF_71700	YPS484	SpB	0	71	ordered_Spar_10	262745	262815	+	1	6_polymorphic
iORF_71701	YPS484	SpB	1	96	ordered_Spar_10	262745	262840	+	1	6_polymorphic
iORF_71702	YPS484	SpB	0	35	ordered_Spar_10	262760	262794	-	1	6_polymorphic
iORF_71703	YPS484	SpB	1	30	ordered_Spar_10	262765	262794	-	1	4_divergent
iORF_71706	YPS484	SpB	0	12	ordered_Spar_10	262812	262823	+	0	4_divergent
iORF_71716	YPS484	SpB	0	36	ordered_Spar_10	263866	263901	+	0	5_SpeGroup
iORF_71718	YPS484	SpB	0	15	ordered_Spar_10	263981	263995	+	0	5_SpeGroup
iORF_71719	YPS484	SpB	1	12	ordered_Spar_10	263992	264003	+	1	3_pPar
iORF_71721	YPS484	SpB	0	12	ordered_Spar_10	263997	264008	+	1	5_SpeGroup
iORF_71722	YPS484	SpB	1	21	ordered_Spar_10	263997	264017	+	1	4_divergent
iORF_71725	YPS484	SpB	1	72	ordered_Spar_10	264107	264178	-	1	4_divergent
iORF_71726	YPS484	SpB	0	96	ordered_Spar_10	264107	264202	-	1	6_polymorphic
iORF_71729	YPS484	SpB	1	96	ordered_Spar_10	264129	264224	+	1	3_pPar
iORF_71731	YPS484	SpB	1	27	ordered_Spar_10	264178	264204	-	0	4_divergent
iORF_71732	YPS484	SpB	0	78	ordered_Spar_10	264185	264262	+	0	6_polymorphic
iORF_71733	YPS484	SpB	1	99	ordered_Spar_10	264185	264283	+	0	6_polymorphic
iORF_71734	YPS484	SpB	1	18	ordered_Spar_10	264264	264281	-	0	1_conserved
iORF_71789	YPS484	SpB	1	15	ordered_Spar_10	266976	266990	+	0	3_pPar
iORF_71777	YPS484	SpB	1	90	ordered_Spar_10	267176	267265	-	0	3_pPar
iORF_71778	YPS484	SpB	1	48	ordered_Spar_10	267234	267281	-	1	3_pPar
iORF_71780	YPS484	SpB	1	36	ordered_Spar_10	267264	267299	+	1	3_pPar
iORF_71782	YPS484	SpB	1	27	ordered_Spar_10	267271	267297	-	1	3_pPar
iORF_71784	YPS484	SpB	1	93	ordered_Spar_10	267278	267370	-	3	4_divergent
iORF_71785	YPS484	SpB	0	139	ordered_Spar_10	267278	267416	-	3	5_SpeGroup
iORF_71786	YPS484	SpB	1	99	ordered_Spar_10	267318	267416	-	2	4_divergent
iORF_71787	YPS484	SpB	0	43	ordered_Spar_10	267328	267370	-	2	5_SpeGroup
iORF_71798	YPS484	SpB	1	12	ordered_Spar_10	267556	267567	-	0	6_polymorphic
iORF_71752	YPS484	SpB	0	31	ordered_Spar_10	268019	268049	-	0	6_polymorphic
iORF_71754	YPS484	SpB	0	49	ordered_Spar_10	268021	268069	+	0	6_polymorphic
iORF_71755	YPS484	SpB	0	59	ordered_Spar_10	268021	268079	+	0	5_SpeGroup
iORF_71756	YPS484	SpB	1	72	ordered_Spar_10	268021	268092	+	0	6_polymorphic
iORF_71758	YPS484	SpB	1	87	ordered_Spar_10	268024	268110	-	3	6_polymorphic
iORF_71759	YPS484	SpB	0	75	ordered_Spar_10	268036	268110	-	3	7_ancest
iORF_71760	YPS484	SpB	0	153	ordered_Spar_10	268036	268188	-	3	5_SpeGroup
iORF_71764	YPS484	SpB	0	45	ordered_Spar_10	268066	268110	-	3	5_SpeGroup
iORF_71766	YPS484	SpB	1	12	ordered_Spar_10	268109	268120	+	0	6_polymorphic
iORF_71768	YPS484	SpB	1	24	ordered_Spar_10	268138	268161	+	0	3_pPar
iORF_71818	YPS484	SpB	0	27	ordered_Spar_10	271922	271948	-	0	5_SpeGroup
iORF_71819	YPS484	SpB	1	87	ordered_Spar_10	271922	272008	-	1	4_divergent
iORF_71834	YPS484	SpB	1	36	ordered_Spar_10	272087	272122	+	0	5_SpeGroup
iORF_71836	YPS484	SpB	0	27	ordered_Spar_10	272133	272159	+	0	5_SpeGroup
iORF_71837	YPS484	SpB	1	15	ordered_Spar_10	272150	272164	-	0	3_pPar
iORF_71848	YPS484	SpB	0	200	ordered_Spar_10	275890	276089	-	3	5_SpeGroup
iORF_71850	YPS484	SpB	1	66	ordered_Spar_10	275890	275955	-	0	6_polymorphic
iORF_71852	YPS484	SpB	0	48	ordered_Spar_10	275908	275955	-	0	6_polymorphic
iORF_71855	YPS484	SpB	1	24	ordered_Spar_10	275938	275961	+	0	1_conserved
iORF_71856	YPS484	SpB	0	43	ordered_Spar_10	275961	276003	+	0	5_SpeGroup
iORF_71857	YPS484	SpB	1	84	ordered_Spar_10	275961	276044	+	2	5_SpeGroup
iORF_71858	YPS484	SpB	0	100	ordered_Spar_10	275961	276060	+	2	7_ancest
iORF_71859	YPS484	SpB	0	221	ordered_Spar_10	275961	276181	+	3	5_SpeGroup
iORF_71843	YPS484	SpB	1	30	ordered_Spar_10	276028	276057	-	0	4_divergent
iORF_71845	YPS484	SpB	1	27	ordered_Spar_10	276034	276060	+	0	4_divergent
iORF_71846	YPS484	SpB	1	48	ordered_Spar_10	276060	276107	+	1	3_pPar
iORF_71876	YPS484	SpB	0	57	ordered_Spar_10	278896	278952	-	1	5_SpeGroup
iORF_71878	YPS484	SpB	0	30	ordered_Spar_10	278901	278930	-	1	5_SpeGroup
iORF_71881	YPS484	SpB	1	39	ordered_Spar_10	278914	278952	-	1	4_divergent
iORF_71882	YPS484	SpB	1	99	ordered_Spar_10	278922	279020	+	1	4_divergent
iORF_71884	YPS484	SpB	1	66	ordered_Spar_10	278929	278994	+	0	3_pPar
iORF_71885	YPS484	SpB	1	12	ordered_Spar_10	278946	278957	-	0	3_pPar
iORF_71869	YPS484	SpB	1	30	ordered_Spar_10	279012	279041	-	0	6_polymorphic
iORF_71870	YPS484	SpB	0	90	ordered_Spar_10	279012	279101	-	0	6_polymorphic
iORF_71871	YPS484	SpB	0	25	ordered_Spar_10	279017	279041	-	0	6_polymorphic
iORF_71872	YPS484	SpB	0	15	ordered_Spar_10	279034	279048	-	0	5_SpeGroup
iORF_71874	YPS484	SpB	1	24	ordered_Spar_10	279050	279073	-	0	3_pPar
iORF_71877	YPS484	SpB	1	9	ordered_Spar_10	279093	279101	-	0	6_polymorphic
iORF_71880	YPS484	SpB	0	18	ordered_Spar_10	279130	279147	-	0	5_SpeGroup
iORF_71890	YPS484	SpB	0	60	ordered_Spar_10	280905	280964	-	2	6_polymorphic
iORF_71891	YPS484	SpB	1	12	ordered_Spar_10	280905	280916	-	0	6_polymorphic
iORF_71893	YPS484	SpB	0	16	ordered_Spar_10	280933	280948	+	2	6_polymorphic
iORF_71909	YPS484	SpB	0	143	ordered_Spar_10	283699	283841	-	4	7_ancest
iORF_71910	YPS484	SpB	0	45	ordered_Spar_10	283722	283766	-	2	5_SpeGroup
iORF_71911	YPS484	SpB	0	118	ordered_Spar_10	283724	283841	-	4	5_SpeGroup
iORF_71913	YPS484	SpB	0	25	ordered_Spar_10	283742	283766	-	1	7_ancest
iORF_71914	YPS484	SpB	1	27	ordered_Spar_10	283745	283771	+	1	6_polymorphic
iORF_71915	YPS484	SpB	0	32	ordered_Spar_10	283745	283776	+	1	6_polymorphic
iORF_71916	YPS484	SpB	0	71	ordered_Spar_10	283745	283815	+	1	7_ancest
iORF_71917	YPS484	SpB	0	94	ordered_Spar_10	283745	283838	+	3	6_polymorphic
iORF_71918	YPS484	SpB	0	107	ordered_Spar_10	283745	283851	+	3	5_SpeGroup
iORF_71895	YPS484	SpB	0	74	ordered_Spar_10	283768	283841	-	2	5_SpeGroup
iORF_71896	YPS484	SpB	1	138	ordered_Spar_10	283768	283905	-	4	6_polymorphic
iORF_71898	YPS484	SpB	1	48	ordered_Spar_10	283794	283841	-	2	5_SpeGroup
iORF_71900	YPS484	SpB	1	27	ordered_Spar_10	283812	283838	+	2	6_polymorphic
iORF_71901	YPS484	SpB	0	40	ordered_Spar_10	283812	283851	+	2	5_SpeGroup
iORF_71903	YPS484	SpB	1	21	ordered_Spar_10	283831	283851	+	0	5_SpeGroup
iORF_71904	YPS484	SpB	0	58	ordered_Spar_10	283848	283905	-	2	5_SpeGroup
iORF_71905	YPS484	SpB	0	33	ordered_Spar_10	283873	283905	-	0	4_divergent
iORF_71906	YPS484	SpB	1	30	ordered_Spar_10	283892	283921	+	0	4_divergent
iORF_71907	YPS484	SpB	0	48	ordered_Spar_10	283892	283939	+	1	5_SpeGroup
iORF_71943	YPS484	SpB	0	85	ordered_Spar_10	285749	285833	-	0	5_SpeGroup
iORF_71951	YPS484	SpB	1	9	ordered_Spar_10	285793	285801	+	0	1_conserved
iORF_71952	YPS484	SpB	1	9	ordered_Spar_10	285798	285806	+	0	1_conserved
iORF_71924	YPS484	SpB	1	75	ordered_Spar_10	285836	285910	-	2	4_divergent
iORF_71925	YPS484	SpB	0	160	ordered_Spar_10	285836	285995	-	2	5_SpeGroup
iORF_71926	YPS484	SpB	1	156	ordered_Spar_10	285840	285995	-	2	4_divergent
iORF_71928	YPS484	SpB	1	9	ordered_Spar_10	285853	285861	+	0	5_SpeGroup
iORF_71929	YPS484	SpB	0	19	ordered_Spar_10	285861	285879	+	2	5_SpeGroup
iORF_71930	YPS484	SpB	1	75	ordered_Spar_10	285861	285935	+	2	4_divergent
iORF_71931	YPS484	SpB	0	43	ordered_Spar_10	285868	285910	-	2	5_SpeGroup
iORF_71933	YPS484	SpB	1	66	ordered_Spar_10	285904	285969	+	0	3_pPar
iORF_71934	YPS484	SpB	0	27	ordered_Spar_10	285909	285935	+	0	5_SpeGroup
iORF_71940	YPS484	SpB	1	12	ordered_Spar_10	285974	285985	+	0	3_pPar
iORF_71941	YPS484	SpB	1	21	ordered_Spar_10	285988	286008	+	0	3_pPar
iORF_71972	YPS484	SpB	0	147	ordered_Spar_10	286945	287091	+	15	5_SpeGroup
iORF_71957	YPS484	SpB	0	15	ordered_Spar_10	286956	286970	-	0	6_polymorphic
iORF_71959	YPS484	SpB	1	132	ordered_Spar_10	286960	287091	+	15	5_SpeGroup
iORF_71962	YPS484	SpB	0	88	ordered_Spar_10	286973	287060	+	15	5_SpeGroup
iORF_71971	YPS484	SpB	0	86	ordered_Spar_10	286997	287082	-	9	5_SpeGroup
iORF_71954	YPS484	SpB	1	60	ordered_Spar_10	287023	287082	-	1	4_divergent
iORF_71955	YPS484	SpB	1	27	ordered_Spar_10	287034	287060	+	1	4_divergent
iORF_71956	YPS484	SpB	1	33	ordered_Spar_10	287070	287102	+	0	3_pPar
iORF_71973	YPS484	SpB	1	66	ordered_Spar_10	287986	288051	-	3	4_divergent
iORF_71975	YPS484	SpB	0	41	ordered_Spar_10	288011	288051	-	3	5_SpeGroup
iORF_71998	YPS484	SpB	0	139	ordered_Spar_10	289502	289640	-	2	6_polymorphic
iORF_71999	YPS484	SpB	0	72	ordered_Spar_10	289502	289573	-	2	7_ancest
iORF_72000	YPS484	SpB	0	58	ordered_Spar_10	289516	289573	-	2	5_SpeGroup
iORF_72001	YPS484	SpB	1	9	ordered_Spar_10	289518	289526	+	0	4_divergent
iORF_72002	YPS484	SpB	1	78	ordered_Spar_10	289563	289640	-	0	6_polymorphic
iORF_71991	YPS484	SpB	1	72	ordered_Spar_10	289637	289708	-	0	1_conserved
iORF_71993	YPS484	SpB	0	27	ordered_Spar_10	289660	289686	-	0	5_SpeGroup
iORF_71994	YPS484	SpB	0	12	ordered_Spar_10	289662	289673	+	0	6_polymorphic
iORF_71995	YPS484	SpB	1	36	ordered_Spar_10	289662	289697	+	0	6_polymorphic
iORF_71997	YPS484	SpB	0	18	ordered_Spar_10	289680	289697	+	0	6_polymorphic
iORF_72010	YPS484	SpB	1	51	ordered_Spar_10	290194	290244	-	0	5_SpeGroup
iORF_72011	YPS484	SpB	0	46	ordered_Spar_10	290199	290244	-	0	5_SpeGroup
iORF_72013	YPS484	SpB	0	43	ordered_Spar_10	290207	290249	+	0	6_polymorphic
iORF_72014	YPS484	SpB	1	60	ordered_Spar_10	290207	290266	+	0	5_SpeGroup
iORF_72016	YPS484	SpB	0	72	ordered_Spar_10	290219	290290	-	0	6_polymorphic
iORF_72017	YPS484	SpB	0	24	ordered_Spar_10	290243	290266	+	0	4_divergent
iORF_72019	YPS484	SpB	0	18	ordered_Spar_10	290246	290263	-	0	6_polymorphic
iORF_72020	YPS484	SpB	1	45	ordered_Spar_10	290246	290290	-	0	6_polymorphic
iORF_72021	YPS484	SpB	1	51	ordered_Spar_10	290251	290301	-	0	3_pPar
iORF_72022	YPS484	SpB	0	12	ordered_Spar_10	290279	290290	-	0	6_polymorphic
iORF_72045	YPS484	SpB	1	33	ordered_Spar_10	292805	292837	-	0	3_pPar
iORF_72034	YPS484	SpB	0	9	ordered_Spar_10	292817	292825	+	0	4_divergent
iORF_72035	YPS484	SpB	1	27	ordered_Spar_10	292817	292843	+	0	5_SpeGroup
iORF_72038	YPS484	SpB	0	18	ordered_Spar_10	292826	292843	+	0	5_SpeGroup
iORF_72041	YPS484	SpB	1	105	ordered_Spar_10	292840	292944	+	4	6_polymorphic
iORF_72042	YPS484	SpB	0	53	ordered_Spar_10	292840	292892	+	3	6_polymorphic
iORF_72044	YPS484	SpB	1	12	ordered_Spar_10	292848	292859	-	0	3_pPar
iORF_72030	YPS484	SpB	0	12	ordered_Spar_10	292919	292930	+	0	4_divergent
iORF_72032	YPS484	SpB	1	57	ordered_Spar_10	292919	292975	+	1	6_polymorphic
iORF_72033	YPS484	SpB	0	61	ordered_Spar_10	292919	292979	+	1	5_SpeGroup
iORF_72036	YPS484	SpB	0	25	ordered_Spar_10	292976	293000	+	0	5_SpeGroup
iORF_72107	YPS484	SpB	1	12	ordered_Spar_10	295221	295232	+	0	3_pPar
iORF_72139	YPS484	SpB	0	177	ordered_Spar_10	295249	295425	-	10	5_SpeGroup
iORF_72145	YPS484	SpB	0	184	ordered_Spar_10	295261	295444	+	10	5_SpeGroup
iORF_72165	YPS484	SpB	0	137	ordered_Spar_10	295281	295417	+	8	7_ancest
iORF_72166	YPS484	SpB	1	168	ordered_Spar_10	295281	295448	+	10	5_SpeGroup
iORF_72167	YPS484	SpB	0	222	ordered_Spar_10	295281	295502	+	43	5_SpeGroup
iORF_72065	YPS484	SpB	1	102	ordered_Spar_10	295300	295401	+	8	6_polymorphic
iORF_72066	YPS484	SpB	0	148	ordered_Spar_10	295300	295447	+	10	5_SpeGroup
iORF_72067	YPS484	SpB	0	149	ordered_Spar_10	295300	295448	+	10	7_ancest
iORF_72080	YPS484	SpB	0	101	ordered_Spar_10	295325	295425	-	9	5_SpeGroup
iORF_72085	YPS484	SpB	0	60	ordered_Spar_10	295342	295401	+	7	6_polymorphic
iORF_72087	YPS484	SpB	1	12	ordered_Spar_10	295350	295361	-	0	3_pPar
iORF_72088	YPS484	SpB	0	75	ordered_Spar_10	295367	295441	+	1	5_SpeGroup
iORF_72089	YPS484	SpB	1	78	ordered_Spar_10	295367	295444	+	1	5_SpeGroup
iORF_72095	YPS484	SpB	1	24	ordered_Spar_10	295434	295457	-	1	6_polymorphic
iORF_72097	YPS484	SpB	1	15	ordered_Spar_10	295448	295462	+	0	1_conserved
iORF_72108	YPS484	SpB	1	12	ordered_Spar_10	295482	295493	-	0	4_divergent
iORF_72109	YPS484	SpB	0	250	ordered_Spar_10	295482	295731	-	11	7_ancest
iORF_72110	YPS484	SpB	0	83	ordered_Spar_10	295495	295577	+	1	5_SpeGroup
iORF_72111	YPS484	SpB	1	162	ordered_Spar_10	295495	295656	+	9	5_SpeGroup
iORF_72112	YPS484	SpB	0	39	ordered_Spar_10	295499	295537	+	0	6_polymorphic
iORF_72113	YPS484	SpB	1	120	ordered_Spar_10	295499	295618	+	9	6_polymorphic
iORF_72114	YPS484	SpB	0	158	ordered_Spar_10	295499	295656	+	9	4_divergent
iORF_72119	YPS484	SpB	1	123	ordered_Spar_10	295590	295712	-	10	5_SpeGroup
iORF_72120	YPS484	SpB	0	81	ordered_Spar_10	295593	295673	+	8	5_SpeGroup
iORF_72121	YPS484	SpB	0	92	ordered_Spar_10	295593	295684	+	9	5_SpeGroup
iORF_72122	YPS484	SpB	1	99	ordered_Spar_10	295593	295691	+	9	5_SpeGroup
iORF_72125	YPS484	SpB	0	83	ordered_Spar_10	295630	295712	-	2	6_polymorphic
iORF_72126	YPS484	SpB	1	102	ordered_Spar_10	295630	295731	-	2	5_SpeGroup
iORF_72127	YPS484	SpB	0	77	ordered_Spar_10	295636	295712	-	2	6_polymorphic
iORF_72128	YPS484	SpB	0	89	ordered_Spar_10	295643	295731	-	2	5_SpeGroup
iORF_72131	YPS484	SpB	0	15	ordered_Spar_10	295677	295691	+	0	5_SpeGroup
iORF_72132	YPS484	SpB	1	48	ordered_Spar_10	295688	295735	+	1	5_SpeGroup
iORF_72133	YPS484	SpB	0	142	ordered_Spar_10	295688	295829	+	1	5_SpeGroup
iORF_72134	YPS484	SpB	0	224	ordered_Spar_10	295688	295911	+	1	5_SpeGroup
iORF_72135	YPS484	SpB	0	30	ordered_Spar_10	295702	295731	-	0	4_divergent
iORF_72136	YPS484	SpB	0	64	ordered_Spar_10	295711	295774	+	0	4_divergent
iORF_72137	YPS484	SpB	1	174	ordered_Spar_10	295711	295884	+	0	5_SpeGroup
iORF_72141	YPS484	SpB	0	117	ordered_Spar_10	295768	295884	+	0	5_SpeGroup
iORF_72144	YPS484	SpB	0	96	ordered_Spar_10	295834	295929	-	0	5_SpeGroup
iORF_72147	YPS484	SpB	1	39	ordered_Spar_10	295923	295961	-	1	6_polymorphic
iORF_72148	YPS484	SpB	0	36	ordered_Spar_10	295926	295961	-	1	6_polymorphic
iORF_72149	YPS484	SpB	0	93	ordered_Spar_10	295937	296029	-	1	6_polymorphic
iORF_72150	YPS484	SpB	1	39	ordered_Spar_10	295942	295980	-	1	6_polymorphic
iORF_72151	YPS484	SpB	0	27	ordered_Spar_10	295954	295980	-	1	5_SpeGroup
iORF_72152	YPS484	SpB	0	30	ordered_Spar_10	295973	296002	+	0	4_divergent
iORF_72153	YPS484	SpB	1	12	ordered_Spar_10	295979	295990	+	0	6_polymorphic
iORF_72154	YPS484	SpB	1	81	ordered_Spar_10	295987	296067	+	5	4_divergent
iORF_72155	YPS484	SpB	1	30	ordered_Spar_10	295995	296024	-	0	6_polymorphic
iORF_72157	YPS484	SpB	0	48	ordered_Spar_10	296020	296067	+	5	5_SpeGroup
iORF_72158	YPS484	SpB	1	9	ordered_Spar_10	296021	296029	-	0	6_polymorphic
iORF_72163	YPS484	SpB	1	30	ordered_Spar_10	296064	296093	+	0	3_pPar
iORF_72169	YPS484	SpB	1	48	ordered_Spar_10	296110	296157	+	0	4_divergent
iORF_72170	YPS484	SpB	0	132	ordered_Spar_10	296110	296241	+	2	5_SpeGroup
iORF_72171	YPS484	SpB	0	189	ordered_Spar_10	296110	296298	+	3	7_ancest
iORF_72172	YPS484	SpB	1	72	ordered_Spar_10	296117	296188	-	1	1_conserved
iORF_72046	YPS484	SpB	1	24	ordered_Spar_10	296143	296166	-	1	4_divergent
iORF_72048	YPS484	SpB	0	150	ordered_Spar_10	296143	296292	-	3	5_SpeGroup
iORF_72049	YPS484	SpB	1	15	ordered_Spar_10	296159	296173	+	1	3_pPar
iORF_72050	YPS484	SpB	1	9	ordered_Spar_10	296163	296171	-	0	5_SpeGroup
iORF_72051	YPS484	SpB	0	99	ordered_Spar_10	296163	296261	-	2	4_divergent
iORF_72053	YPS484	SpB	1	54	ordered_Spar_10	296174	296227	+	1	6_polymorphic
iORF_72054	YPS484	SpB	0	125	ordered_Spar_10	296174	296298	+	2	6_polymorphic
iORF_72055	YPS484	SpB	0	58	ordered_Spar_10	296204	296261	-	2	6_polymorphic
iORF_72059	YPS484	SpB	1	42	ordered_Spar_10	296220	296261	-	1	6_polymorphic
iORF_72060	YPS484	SpB	0	73	ordered_Spar_10	296220	296292	-	1	6_polymorphic
iORF_72062	YPS484	SpB	1	69	ordered_Spar_10	296224	296292	-	1	6_polymorphic
iORF_72063	YPS484	SpB	1	33	ordered_Spar_10	296234	296266	+	1	6_polymorphic
iORF_72064	YPS484	SpB	0	115	ordered_Spar_10	296234	296348	+	4	6_polymorphic
iORF_72068	YPS484	SpB	1	36	ordered_Spar_10	296263	296298	+	0	6_polymorphic
iORF_72069	YPS484	SpB	1	93	ordered_Spar_10	296270	296362	-	3	3_pPar
iORF_72071	YPS484	SpB	1	36	ordered_Spar_10	296291	296326	+	3	3_pPar
iORF_72073	YPS484	SpB	0	36	ordered_Spar_10	296310	296345	+	3	7_ancest
iORF_72074	YPS484	SpB	1	39	ordered_Spar_10	296310	296348	+	3	6_polymorphic
iORF_72179	YPS484	SpB	1	24	ordered_Spar_10	297728	297751	+	0	4_divergent
iORF_72174	YPS484	SpB	1	57	ordered_Spar_10	297820	297876	+	1	5_SpeGroup
iORF_72176	YPS484	SpB	1	27	ordered_Spar_10	297859	297885	-	0	4_divergent
iORF_72177	YPS484	SpB	0	15	ordered_Spar_10	297862	297876	+	0	4_divergent
iORF_72181	YPS484	SpB	1	15	ordered_Spar_10	297878	297892	+	0	6_polymorphic
iORF_72182	YPS484	SpB	0	9	ordered_Spar_10	297884	297892	+	0	6_polymorphic
iORF_72184	YPS484	SpB	0	9	ordered_Spar_10	297892	297900	+	1	5_SpeGroup
iORF_72185	YPS484	SpB	0	24	ordered_Spar_10	297892	297915	+	1	7_ancest
iORF_72186	YPS484	SpB	0	51	ordered_Spar_10	297892	297942	+	1	7_ancest
iORF_72187	YPS484	SpB	0	56	ordered_Spar_10	297892	297947	+	1	5_SpeGroup
iORF_72188	YPS484	SpB	0	17	ordered_Spar_10	297897	297913	-	1	5_SpeGroup
iORF_72189	YPS484	SpB	0	42	ordered_Spar_10	297906	297947	+	0	5_SpeGroup
iORF_72191	YPS484	SpB	1	36	ordered_Spar_10	297910	297945	-	0	3_pPar
iORF_72192	YPS484	SpB	0	12	ordered_Spar_10	297931	297942	+	0	4_divergent
iORF_72235	YPS484	SpB	0	87	ordered_Spar_10	300901	300987	-	2	7_ancest
iORF_72236	YPS484	SpB	0	39	ordered_Spar_10	300903	300941	+	0	5_SpeGroup
iORF_72237	YPS484	SpB	0	70	ordered_Spar_10	300918	300987	-	2	5_SpeGroup
iORF_72242	YPS484	SpB	1	45	ordered_Spar_10	300959	301003	+	0	3_pPar
iORF_72245	YPS484	SpB	0	18	ordered_Spar_10	300970	300987	-	0	5_SpeGroup
iORF_72246	YPS484	SpB	1	27	ordered_Spar_10	300980	301006	-	0	6_polymorphic
iORF_72247	YPS484	SpB	1	48	ordered_Spar_10	301006	301053	-	5	3_pPar
iORF_72248	YPS484	SpB	1	42	ordered_Spar_10	301008	301049	+	5	3_pPar
iORF_72251	YPS484	SpB	1	21	ordered_Spar_10	301039	301059	+	0	3_pPar
iORF_72327	YPS484	SpB	0	27	ordered_Spar_10	303157	303183	+	0	4_divergent
iORF_72328	YPS484	SpB	0	117	ordered_Spar_10	303162	303278	+	8	5_SpeGroup
iORF_72331	YPS484	SpB	1	183	ordered_Spar_10	303202	303384	-	15	5_SpeGroup
iORF_72332	YPS484	SpB	1	57	ordered_Spar_10	303222	303278	+	4	5_SpeGroup
iORF_72333	YPS484	SpB	0	30	ordered_Spar_10	303224	303253	+	4	4_divergent
iORF_72336	YPS484	SpB	0	24	ordered_Spar_10	303255	303278	+	0	5_SpeGroup
iORF_72337	YPS484	SpB	0	51	ordered_Spar_10	303338	303388	-	1	4_divergent
iORF_72342	YPS484	SpB	1	42	ordered_Spar_10	303389	303430	-	0	3_pPar
iORF_72343	YPS484	SpB	0	12	ordered_Spar_10	303391	303402	+	0	6_polymorphic
iORF_72383	YPS484	SpB	0	78	ordered_Spar_10	306124	306201	-	2	6_polymorphic
iORF_72384	YPS484	SpB	0	12	ordered_Spar_10	306124	306135	-	0	5_SpeGroup
iORF_72385	YPS484	SpB	1	18	ordered_Spar_10	306124	306141	-	0	6_polymorphic
iORF_72386	YPS484	SpB	0	39	ordered_Spar_10	306124	306162	-	0	5_SpeGroup
iORF_72387	YPS484	SpB	1	48	ordered_Spar_10	306154	306201	-	2	6_polymorphic
iORF_72394	YPS484	SpB	1	60	ordered_Spar_10	306170	306229	-	2	4_divergent
iORF_72395	YPS484	SpB	0	21	ordered_Spar_10	306170	306190	-	0	5_SpeGroup
iORF_72399	YPS484	SpB	0	52	ordered_Spar_10	306181	306232	-	2	5_SpeGroup
iORF_72407	YPS484	SpB	1	42	ordered_Spar_10	306200	306241	+	2	4_divergent
iORF_72376	YPS484	SpB	0	48	ordered_Spar_10	306231	306278	+	0	4_divergent
iORF_72377	YPS484	SpB	1	39	ordered_Spar_10	306247	306285	+	0	1_conserved
iORF_72378	YPS484	SpB	1	33	ordered_Spar_10	306257	306289	-	0	1_conserved
iORF_72379	YPS484	SpB	0	9	ordered_Spar_10	306288	306296	+	0	5_SpeGroup
iORF_72381	YPS484	SpB	1	90	ordered_Spar_10	306288	306377	+	1	5_SpeGroup
iORF_72382	YPS484	SpB	0	99	ordered_Spar_10	306288	306386	+	1	5_SpeGroup
iORF_72549	YPS484	SpB	0	226	ordered_Spar_10	381379	381604	+	5	6_polymorphic
iORF_72551	YPS484	SpB	1	54	ordered_Spar_10	381379	381432	+	3	6_polymorphic
iORF_72552	YPS484	SpB	0	68	ordered_Spar_10	381379	381446	+	4	6_polymorphic
iORF_72550	YPS484	SpB	1	9	ordered_Spar_10	381443	381451	-	0	4_divergent
iORF_72553	YPS484	SpB	1	36	ordered_Spar_10	381460	381495	-	1	3_pPar
iORF_72554	YPS484	SpB	1	63	ordered_Spar_10	381464	381526	-	1	3_pPar
iORF_72512	YPS484	SpB	0	21	ordered_Spar_10	381498	381518	-	0	6_polymorphic
iORF_72513	YPS484	SpB	1	147	ordered_Spar_10	381525	381671	+	1	5_SpeGroup
iORF_72514	YPS484	SpB	0	155	ordered_Spar_10	381525	381679	+	5	5_SpeGroup
iORF_72515	YPS484	SpB	0	207	ordered_Spar_10	381525	381731	+	8	5_SpeGroup
iORF_72518	YPS484	SpB	0	136	ordered_Spar_10	381557	381692	-	5	5_SpeGroup
iORF_72519	YPS484	SpB	0	12	ordered_Spar_10	381570	381581	-	0	4_divergent
iORF_72520	YPS484	SpB	0	92	ordered_Spar_10	381580	381671	+	1	4_divergent
iORF_72521	YPS484	SpB	0	100	ordered_Spar_10	381580	381679	+	5	5_SpeGroup
iORF_72522	YPS484	SpB	1	129	ordered_Spar_10	381580	381708	+	8	5_SpeGroup
iORF_72523	YPS484	SpB	0	152	ordered_Spar_10	381580	381731	+	8	7_ancest
iORF_72524	YPS484	SpB	0	96	ordered_Spar_10	381597	381692	-	5	7_ancest
iORF_72525	YPS484	SpB	1	138	ordered_Spar_10	381597	381734	-	8	4_divergent
iORF_72526	YPS484	SpB	0	92	ordered_Spar_10	381601	381692	-	5	6_polymorphic
iORF_72527	YPS484	SpB	0	134	ordered_Spar_10	381601	381734	-	8	6_polymorphic
iORF_72531	YPS484	SpB	1	9	ordered_Spar_10	381721	381729	-	0	1_conserved
iORF_72532	YPS484	SpB	0	21	ordered_Spar_10	381753	381773	-	0	6_polymorphic
iORF_72533	YPS484	SpB	0	22	ordered_Spar_10	381753	381774	-	0	4_divergent
iORF_72534	YPS484	SpB	1	60	ordered_Spar_10	381753	381812	-	1	6_polymorphic
iORF_72536	YPS484	SpB	0	54	ordered_Spar_10	381760	381813	-	1	5_SpeGroup
iORF_72537	YPS484	SpB	1	9	ordered_Spar_10	381770	381778	-	0	4_divergent
iORF_72538	YPS484	SpB	0	44	ordered_Spar_10	381770	381813	-	1	7_ancest
iORF_72539	YPS484	SpB	0	32	ordered_Spar_10	381781	381812	-	1	6_polymorphic
iORF_72542	YPS484	SpB	1	42	ordered_Spar_10	381823	381864	-	1	3_pPar
iORF_72545	YPS484	SpB	0	12	ordered_Spar_10	381876	381887	-	0	5_SpeGroup
iORF_72546	YPS484	SpB	1	24	ordered_Spar_10	381888	381911	-	0	3_pPar
iORF_72548	YPS484	SpB	1	9	ordered_Spar_10	381947	381955	-	0	3_pPar
iORF_72602	YPS484	SpB	1	33	ordered_Spar_10	385661	385693	+	1	3_pPar
iORF_72604	YPS484	SpB	1	36	ordered_Spar_10	385667	385702	-	1	3_pPar
iORF_72580	YPS484	SpB	1	36	ordered_Spar_10	385686	385721	-	1	3_pPar
iORF_72584	YPS484	SpB	1	9	ordered_Spar_10	385715	385723	+	0	1_conserved
iORF_72591	YPS484	SpB	0	36	ordered_Spar_10	385788	385823	+	1	5_SpeGroup
iORF_72593	YPS484	SpB	1	15	ordered_Spar_10	385794	385808	+	0	4_divergent
iORF_72594	YPS484	SpB	1	21	ordered_Spar_10	385798	385818	-	0	6_polymorphic
iORF_72614	YPS484	SpB	0	106	ordered_Spar_10	387386	387491	-	0	5_SpeGroup
iORF_72615	YPS484	SpB	1	27	ordered_Spar_10	387391	387417	-	0	1_conserved
iORF_72616	YPS484	SpB	1	117	ordered_Spar_10	387394	387510	+	1	5_SpeGroup
iORF_72617	YPS484	SpB	0	21	ordered_Spar_10	387394	387414	+	0	4_divergent
iORF_72618	YPS484	SpB	1	42	ordered_Spar_10	387416	387457	+	0	4_divergent
iORF_72619	YPS484	SpB	0	61	ordered_Spar_10	387416	387476	+	0	5_SpeGroup
iORF_72620	YPS484	SpB	1	63	ordered_Spar_10	387429	387491	-	0	4_divergent
iORF_72608	YPS484	SpB	1	15	ordered_Spar_10	387462	387476	+	0	4_divergent
iORF_72610	YPS484	SpB	1	15	ordered_Spar_10	387527	387541	+	0	1_conserved
iORF_72611	YPS484	SpB	1	27	ordered_Spar_10	387534	387560	-	1	4_divergent
iORF_72612	YPS484	SpB	0	23	ordered_Spar_10	387538	387560	-	1	5_SpeGroup
iORF_72650	YPS484	SpB	0	117	ordered_Spar_10	389780	389896	-	0	5_SpeGroup
iORF_72621	YPS484	SpB	1	48	ordered_Spar_10	389841	389888	-	0	1_conserved
iORF_72622	YPS484	SpB	1	159	ordered_Spar_10	389845	390003	-	1	6_polymorphic
iORF_72623	YPS484	SpB	0	126	ordered_Spar_10	389867	389992	+	1	4_divergent
iORF_72627	YPS484	SpB	0	126	ordered_Spar_10	389880	390005	+	1	5_SpeGroup
iORF_72628	YPS484	SpB	1	129	ordered_Spar_10	389880	390008	+	1	4_divergent
iORF_72629	YPS484	SpB	1	123	ordered_Spar_10	389891	390013	+	1	5_SpeGroup
iORF_72632	YPS484	SpB	0	129	ordered_Spar_10	389928	390056	-	1	5_SpeGroup
iORF_72635	YPS484	SpB	1	99	ordered_Spar_10	389958	390056	-	1	4_divergent
iORF_72636	YPS484	SpB	0	21	ordered_Spar_10	389983	390003	-	0	6_polymorphic
iORF_72637	YPS484	SpB	0	15	ordered_Spar_10	389989	390003	-	0	4_divergent
iORF_72640	YPS484	SpB	0	24	ordered_Spar_10	390010	390033	-	0	5_SpeGroup
iORF_72641	YPS484	SpB	0	39	ordered_Spar_10	390020	390058	+	0	5_SpeGroup
iORF_72642	YPS484	SpB	0	27	ordered_Spar_10	390032	390058	+	0	5_SpeGroup
iORF_72645	YPS484	SpB	1	12	ordered_Spar_10	390060	390071	-	1	3_pPar
iORF_72648	YPS484	SpB	1	57	ordered_Spar_10	390150	390206	+	4	3_pPar
iORF_72649	YPS484	SpB	1	33	ordered_Spar_10	390162	390194	-	0	3_pPar
iORF_72651	YPS484	SpB	1	21	ordered_Spar_10	390184	390204	-	4	3_pPar
iORF_72652	YPS484	SpB	1	42	ordered_Spar_10	390197	390238	-	0	6_polymorphic
iORF_72653	YPS484	SpB	0	12	ordered_Spar_10	390201	390212	-	0	6_polymorphic
iORF_72654	YPS484	SpB	0	30	ordered_Spar_10	390209	390238	-	0	6_polymorphic
iORF_72659	YPS484	SpB	0	103	ordered_Spar_10	390327	390429	-	2	6_polymorphic
iORF_72660	YPS484	SpB	0	127	ordered_Spar_10	390327	390453	-	2	5_SpeGroup
iORF_72661	YPS484	SpB	0	30	ordered_Spar_10	390338	390367	-	0	6_polymorphic
iORF_72662	YPS484	SpB	0	187	ordered_Spar_10	390338	390524	-	2	6_polymorphic
iORF_72663	YPS484	SpB	1	204	ordered_Spar_10	390338	390541	-	2	6_polymorphic
iORF_72664	YPS484	SpB	1	57	ordered_Spar_10	390373	390429	-	2	6_polymorphic
iORF_72665	YPS484	SpB	0	169	ordered_Spar_10	390373	390541	-	2	6_polymorphic
iORF_72666	YPS484	SpB	0	15	ordered_Spar_10	390415	390429	-	2	5_SpeGroup
iORF_72667	YPS484	SpB	1	12	ordered_Spar_10	390420	390431	+	2	4_divergent
iORF_72670	YPS484	SpB	1	9	ordered_Spar_10	390445	390453	-	0	4_divergent
iORF_72671	YPS484	SpB	1	18	ordered_Spar_10	390452	390469	+	0	3_pPar
iORF_72673	YPS484	SpB	1	36	ordered_Spar_10	390499	390534	-	0	6_polymorphic
iORF_72674	YPS484	SpB	0	43	ordered_Spar_10	390499	390541	-	0	6_polymorphic
iORF_72676	YPS484	SpB	1	12	ordered_Spar_10	390513	390524	-	0	6_polymorphic
iORF_72677	YPS484	SpB	0	22	ordered_Spar_10	390513	390534	-	0	6_polymorphic
iORF_72678	YPS484	SpB	1	15	ordered_Spar_10	390523	390537	+	0	1_conserved
iORF_72760	YPS484	SpB	1	96	ordered_Spar_10	391062	391157	+	3	6_polymorphic
iORF_72775	YPS484	SpB	0	44	ordered_Spar_10	391062	391105	+	0	5_SpeGroup
iORF_72811	YPS484	SpB	0	90	ordered_Spar_10	391062	391151	+	3	6_polymorphic
iORF_72762	YPS484	SpB	1	24	ordered_Spar_10	391082	391105	+	0	4_divergent
iORF_72914	YPS484	SpB	1	12	ordered_Spar_10	391106	391117	+	0	3_pPar
iORF_72696	YPS484	SpB	1	18	ordered_Spar_10	391164	391181	+	1	6_polymorphic
iORF_72697	YPS484	SpB	0	51	ordered_Spar_10	391164	391214	+	1	6_polymorphic
iORF_72698	YPS484	SpB	0	56	ordered_Spar_10	391164	391219	+	1	6_polymorphic
iORF_72724	YPS484	SpB	1	9	ordered_Spar_10	391207	391215	-	0	5_SpeGroup
iORF_72736	YPS484	SpB	0	15	ordered_Spar_10	391223	391237	-	0	5_SpeGroup
iORF_72814	YPS484	SpB	1	84	ordered_Spar_10	391351	391434	-	1	4_divergent
iORF_72843	YPS484	SpB	1	39	ordered_Spar_10	391374	391412	-	0	4_divergent
iORF_72844	YPS484	SpB	0	61	ordered_Spar_10	391374	391434	-	1	7_ancest
iORF_72846	YPS484	SpB	0	44	ordered_Spar_10	391376	391419	+	0	5_SpeGroup
iORF_72847	YPS484	SpB	0	70	ordered_Spar_10	391376	391445	+	2	7_ancest
iORF_72848	YPS484	SpB	1	96	ordered_Spar_10	391376	391471	+	2	4_divergent
iORF_72878	YPS484	SpB	0	9	ordered_Spar_10	391409	391417	-	0	4_divergent
iORF_72901	YPS484	SpB	0	39	ordered_Spar_10	391433	391471	+	1	7_ancest
iORF_72907	YPS484	SpB	0	15	ordered_Spar_10	391457	391471	+	0	5_SpeGroup
iORF_72908	YPS484	SpB	1	30	ordered_Spar_10	391488	391517	+	0	3_pPar
iORF_72909	YPS484	SpB	0	64	ordered_Spar_10	391503	391566	-	3	5_SpeGroup
iORF_72910	YPS484	SpB	0	57	ordered_Spar_10	391510	391566	-	3	5_SpeGroup
iORF_72911	YPS484	SpB	1	72	ordered_Spar_10	391510	391581	-	3	5_SpeGroup
iORF_72928	YPS484	SpB	1	24	ordered_Spar_10	391602	391625	+	0	4_divergent
iORF_72932	YPS484	SpB	1	9	ordered_Spar_10	391636	391644	+	1	3_pPar
iORF_72934	YPS484	SpB	1	60	ordered_Spar_10	391666	391725	+	1	6_polymorphic
iORF_72935	YPS484	SpB	0	113	ordered_Spar_10	391666	391778	+	1	5_SpeGroup
iORF_72936	YPS484	SpB	0	137	ordered_Spar_10	391666	391802	+	1	5_SpeGroup
iORF_72941	YPS484	SpB	0	71	ordered_Spar_10	391692	391762	-	0	4_divergent
iORF_72942	YPS484	SpB	0	32	ordered_Spar_10	391694	391725	+	0	4_divergent
iORF_72943	YPS484	SpB	1	105	ordered_Spar_10	391694	391798	+	0	5_SpeGroup
iORF_72944	YPS484	SpB	1	57	ordered_Spar_10	391706	391762	-	0	5_SpeGroup
iORF_72945	YPS484	SpB	1	42	ordered_Spar_10	391737	391778	+	0	5_SpeGroup
iORF_72947	YPS484	SpB	0	24	ordered_Spar_10	391775	391798	+	0	5_SpeGroup
iORF_72950	YPS484	SpB	0	21	ordered_Spar_10	391805	391825	-	2	5_SpeGroup
iORF_72951	YPS484	SpB	1	45	ordered_Spar_10	391805	391849	-	3	5_SpeGroup
iORF_72953	YPS484	SpB	0	15	ordered_Spar_10	391811	391825	-	2	5_SpeGroup
iORF_72954	YPS484	SpB	0	39	ordered_Spar_10	391811	391849	-	3	7_ancest
iORF_72957	YPS484	SpB	0	15	ordered_Spar_10	391835	391849	-	0	5_SpeGroup
iORF_72959	YPS484	SpB	0	30	ordered_Spar_10	391858	391887	-	0	6_polymorphic
iORF_72960	YPS484	SpB	0	24	ordered_Spar_10	391870	391893	+	0	4_divergent
iORF_72961	YPS484	SpB	1	36	ordered_Spar_10	391870	391905	+	0	4_divergent
iORF_72962	YPS484	SpB	0	27	ordered_Spar_10	391908	391934	-	0	4_divergent
iORF_72964	YPS484	SpB	1	51	ordered_Spar_10	391908	391958	-	0	5_SpeGroup
iORF_72965	YPS484	SpB	0	27	ordered_Spar_10	391924	391950	+	0	5_SpeGroup
iORF_72968	YPS484	SpB	0	18	ordered_Spar_10	391933	391950	+	0	4_divergent
iORF_72969	YPS484	SpB	0	30	ordered_Spar_10	391936	391965	-	0	7_ancest
iORF_72970	YPS484	SpB	0	21	ordered_Spar_10	391945	391965	-	0	5_SpeGroup
iORF_72971	YPS484	SpB	0	20	ordered_Spar_10	391947	391966	+	1	5_SpeGroup
iORF_72972	YPS484	SpB	1	54	ordered_Spar_10	391955	392008	-	1	5_SpeGroup
iORF_72973	YPS484	SpB	0	98	ordered_Spar_10	391957	392054	+	1	5_SpeGroup
iORF_72974	YPS484	SpB	0	107	ordered_Spar_10	391957	392063	+	1	7_ancest
iORF_72975	YPS484	SpB	1	54	ordered_Spar_10	391957	392010	+	1	5_SpeGroup
iORF_72976	YPS484	SpB	0	77	ordered_Spar_10	391964	392040	+	1	5_SpeGroup
iORF_72978	YPS484	SpB	1	27	ordered_Spar_10	391989	392015	-	0	3_pPar
iORF_72979	YPS484	SpB	0	27	ordered_Spar_10	391993	392019	-	0	5_SpeGroup
iORF_72889	YPS484	SpB	0	36	ordered_Spar_10	393089	393124	+	7	5_SpeGroup
iORF_72892	YPS484	SpB	1	9	ordered_Spar_10	393112	393120	+	0	5_SpeGroup
iORF_72893	YPS484	SpB	0	24	ordered_Spar_10	393117	393140	-	0	5_SpeGroup
iORF_72894	YPS484	SpB	1	48	ordered_Spar_10	393117	393164	-	0	4_divergent
iORF_72895	YPS484	SpB	0	45	ordered_Spar_10	393139	393183	+	0	4_divergent
iORF_72896	YPS484	SpB	0	12	ordered_Spar_10	393153	393164	-	0	5_SpeGroup
iORF_72897	YPS484	SpB	0	9	ordered_Spar_10	393168	393176	+	0	5_SpeGroup
iORF_72898	YPS484	SpB	1	33	ordered_Spar_10	393168	393200	+	3	5_SpeGroup
iORF_72899	YPS484	SpB	0	55	ordered_Spar_10	393168	393222	+	4	5_SpeGroup
iORF_72900	YPS484	SpB	1	15	ordered_Spar_10	393197	393211	-	0	3_pPar
iORF_72902	YPS484	SpB	1	60	ordered_Spar_10	393210	393269	+	1	3_pPar
iORF_72904	YPS484	SpB	0	15	ordered_Spar_10	393244	393258	-	0	5_SpeGroup
iORF_72905	YPS484	SpB	1	9	ordered_Spar_10	393259	393267	-	0	3_pPar
iORF_73005	YPS484	SpB	1	108	ordered_Spar_10	395320	395427	-	0	5_SpeGroup
iORF_72998	YPS484	SpB	0	72	ordered_Spar_10	395348	395419	+	0	5_SpeGroup
iORF_73000	YPS484	SpB	0	27	ordered_Spar_10	395364	395390	-	0	4_divergent
iORF_73001	YPS484	SpB	1	9	ordered_Spar_10	395367	395375	+	0	4_divergent
iORF_73002	YPS484	SpB	0	33	ordered_Spar_10	395367	395399	+	0	5_SpeGroup
iORF_73003	YPS484	SpB	1	15	ordered_Spar_10	395376	395390	-	0	5_SpeGroup
iORF_73004	YPS484	SpB	0	48	ordered_Spar_10	395380	395427	-	0	4_divergent
iORF_72990	YPS484	SpB	1	24	ordered_Spar_10	395532	395555	-	0	3_pPar
iORF_73234	YPS484	SpB	1	24	ordered_Spar_10	433522	433545	+	0	4_divergent
iORF_73237	YPS484	SpB	0	61	ordered_Spar_10	433522	433582	+	0	5_SpeGroup
iORF_73209	YPS484	SpB	1	15	ordered_Spar_10	433527	433541	+	0	4_divergent
iORF_73217	YPS484	SpB	1	75	ordered_Spar_10	433538	433612	-	1	6_polymorphic
iORF_73256	YPS484	SpB	0	15	ordered_Spar_10	433605	433619	+	0	4_divergent
iORF_73213	YPS484	SpB	1	57	ordered_Spar_10	433671	433727	-	7	3_pPar
iORF_73216	YPS484	SpB	1	18	ordered_Spar_10	433697	433714	+	0	1_conserved
iORF_73235	YPS484	SpB	1	84	ordered_Spar_10	434151	434234	-	12	6_polymorphic
iORF_73236	YPS484	SpB	0	185	ordered_Spar_10	434151	434335	-	13	6_polymorphic
iORF_73238	YPS484	SpB	0	168	ordered_Spar_10	434168	434335	-	7	5_SpeGroup
iORF_73241	YPS484	SpB	1	21	ordered_Spar_10	434203	434223	-	1	3_pPar
iORF_73244	YPS484	SpB	0	35	ordered_Spar_10	434224	434258	+	1	6_polymorphic
iORF_73245	YPS484	SpB	1	87	ordered_Spar_10	434224	434310	+	1	6_polymorphic
iORF_73246	YPS484	SpB	0	72	ordered_Spar_10	434231	434302	-	1	5_SpeGroup
iORF_73247	YPS484	SpB	1	105	ordered_Spar_10	434231	434335	-	1	6_polymorphic
iORF_73253	YPS484	SpB	0	42	ordered_Spar_10	434301	434342	+	0	5_SpeGroup
iORF_73254	YPS484	SpB	0	15	ordered_Spar_10	434321	434335	-	0	5_SpeGroup
iORF_73255	YPS484	SpB	1	9	ordered_Spar_10	434337	434345	-	0	4_divergent
iORF_73257	YPS484	SpB	0	103	ordered_Spar_10	435144	435246	+	1	6_polymorphic
iORF_73258	YPS484	SpB	1	39	ordered_Spar_10	435144	435182	+	1	6_polymorphic
iORF_73261	YPS484	SpB	0	63	ordered_Spar_10	435144	435206	+	1	5_SpeGroup
iORF_73260	YPS484	SpB	0	66	ordered_Spar_10	435247	435312	-	0	5_SpeGroup
iORF_73262	YPS484	SpB	0	12	ordered_Spar_10	435257	435268	+	0	5_SpeGroup
iORF_73263	YPS484	SpB	1	75	ordered_Spar_10	435257	435331	+	0	4_divergent
iORF_73265	YPS484	SpB	1	57	ordered_Spar_10	435273	435329	-	0	3_pPar
iORF_73266	YPS484	SpB	0	45	ordered_Spar_10	435287	435331	+	0	5_SpeGroup
iORF_73267	YPS484	SpB	1	15	ordered_Spar_10	435298	435312	-	0	4_divergent
iORF_73268	YPS484	SpB	1	9	ordered_Spar_10	435328	435336	+	0	4_divergent
iORF_73274	YPS484	SpB	1	21	ordered_Spar_10	435352	435372	+	0	3_pPar
iORF_73275	YPS484	SpB	1	24	ordered_Spar_10	435392	435415	+	0	1_conserved
iORF_73277	YPS484	SpB	1	27	ordered_Spar_10	435412	435438	-	0	6_polymorphic
iORF_73278	YPS484	SpB	1	12	ordered_Spar_10	435423	435434	+	0	4_divergent
iORF_73279	YPS484	SpB	1	12	ordered_Spar_10	435440	435451	-	0	3_pPar
iORF_73324	YPS484	SpB	0	50	ordered_Spar_10	437338	437387	+	2	4_divergent
iORF_73325	YPS484	SpB	1	69	ordered_Spar_10	437338	437406	+	4	4_divergent
iORF_73313	YPS484	SpB	0	18	ordered_Spar_10	437403	437420	+	2	7_ancest
iORF_73314	YPS484	SpB	0	22	ordered_Spar_10	437403	437424	+	2	5_SpeGroup
iORF_73315	YPS484	SpB	1	84	ordered_Spar_10	437403	437486	+	5	4_divergent
iORF_73316	YPS484	SpB	1	12	ordered_Spar_10	437413	437424	+	0	4_divergent
iORF_73317	YPS484	SpB	0	39	ordered_Spar_10	437413	437451	+	1	5_SpeGroup
iORF_73331	YPS484	SpB	1	48	ordered_Spar_10	438109	438156	+	2	4_divergent
iORF_73332	YPS484	SpB	0	55	ordered_Spar_10	438109	438163	+	2	5_SpeGroup
iORF_73338	YPS484	SpB	0	59	ordered_Spar_10	439897	439955	+	1	5_SpeGroup
iORF_73339	YPS484	SpB	1	63	ordered_Spar_10	439897	439959	+	1	4_divergent
iORF_73344	YPS484	SpB	1	39	ordered_Spar_10	439901	439939	+	0	3_pPar
iORF_73336	YPS484	SpB	0	59	ordered_Spar_10	439913	439971	-	1	5_SpeGroup
iORF_73337	YPS484	SpB	1	36	ordered_Spar_10	439936	439971	-	1	4_divergent
iORF_73362	YPS484	SpB	1	48	ordered_Spar_10	441871	441918	+	0	3_pPar
iORF_73346	YPS484	SpB	0	12	ordered_Spar_10	441965	441976	-	0	6_polymorphic
iORF_73347	YPS484	SpB	0	79	ordered_Spar_10	441965	442043	-	0	6_polymorphic
iORF_73348	YPS484	SpB	1	138	ordered_Spar_10	441965	442102	-	6	6_polymorphic
iORF_73350	YPS484	SpB	0	111	ordered_Spar_10	441973	442083	-	2	7_ancest
iORF_73351	YPS484	SpB	0	130	ordered_Spar_10	441973	442102	-	6	6_polymorphic
iORF_73352	YPS484	SpB	0	40	ordered_Spar_10	442044	442083	-	2	6_polymorphic
iORF_73358	YPS484	SpB	1	9	ordered_Spar_10	442082	442090	+	0	4_divergent
iORF_73412	YPS484	SpB	1	27	ordered_Spar_10	443986	444012	-	0	4_divergent
iORF_73415	YPS484	SpB	0	21	ordered_Spar_10	443992	444012	-	0	5_SpeGroup
iORF_73391	YPS484	SpB	1	135	ordered_Spar_10	444035	444169	+	1	1_conserved
iORF_73392	YPS484	SpB	0	33	ordered_Spar_10	444054	444086	+	1	4_divergent
iORF_73441	YPS484	SpB	1	27	ordered_Spar_10	445291	445317	+	0	3_pPar
iORF_73447	YPS484	SpB	1	15	ordered_Spar_10	445346	445360	-	0	4_divergent
iORF_73464	YPS484	SpB	0	46	ordered_Spar_10	446579	446624	+	4	5_SpeGroup
iORF_73466	YPS484	SpB	0	16	ordered_Spar_10	446589	446604	+	0	5_SpeGroup
iORF_73467	YPS484	SpB	1	36	ordered_Spar_10	446589	446624	+	4	4_divergent
iORF_73468	YPS484	SpB	0	59	ordered_Spar_10	446592	446650	-	8	6_polymorphic
iORF_73472	YPS484	SpB	1	30	ordered_Spar_10	446621	446650	-	4	6_polymorphic
iORF_73475	YPS484	SpB	0	39	ordered_Spar_10	446625	446663	+	1	5_SpeGroup
iORF_73476	YPS484	SpB	0	89	ordered_Spar_10	446625	446713	+	1	6_polymorphic
iORF_73479	YPS484	SpB	0	18	ordered_Spar_10	446638	446655	+	0	5_SpeGroup
iORF_73594	YPS484	SpB	0	96	ordered_Spar_10	447278	447373	+	0	6_polymorphic
iORF_73647	YPS484	SpB	0	258	ordered_Spar_10	447293	447550	-	2	5_SpeGroup
iORF_73648	YPS484	SpB	1	282	ordered_Spar_10	447293	447574	-	2	4_divergent
iORF_73694	YPS484	SpB	0	153	ordered_Spar_10	447309	447461	+	2	5_SpeGroup
iORF_73526	YPS484	SpB	1	15	ordered_Spar_10	447367	447381	-	0	3_pPar
iORF_73549	YPS484	SpB	1	15	ordered_Spar_10	447396	447410	-	1	3_pPar
iORF_73572	YPS484	SpB	1	36	ordered_Spar_10	447478	447513	+	0	1_conserved
iORF_73589	YPS484	SpB	0	92	ordered_Spar_10	447524	447615	+	1	4_divergent
iORF_73607	YPS484	SpB	0	41	ordered_Spar_10	447571	447611	-	1	5_SpeGroup
iORF_73618	YPS484	SpB	1	15	ordered_Spar_10	447606	447620	+	1	5_SpeGroup
iORF_73625	YPS484	SpB	0	9	ordered_Spar_10	447621	447629	-	0	6_polymorphic
iORF_73827	YPS484	SpB	1	30	ordered_Spar_10	450276	450305	+	0	3_pPar
iORF_73833	YPS484	SpB	1	84	ordered_Spar_10	450279	450362	-	0	5_SpeGroup
iORF_73834	YPS484	SpB	0	97	ordered_Spar_10	450279	450375	-	0	5_SpeGroup
iORF_73835	YPS484	SpB	0	48	ordered_Spar_10	450279	450326	-	0	6_polymorphic
iORF_73848	YPS484	SpB	0	127	ordered_Spar_10	450314	450440	-	0	6_polymorphic
iORF_73849	YPS484	SpB	0	63	ordered_Spar_10	450323	450385	-	0	7_ancest
iORF_73850	YPS484	SpB	0	118	ordered_Spar_10	450323	450440	-	0	6_polymorphic
iORF_73851	YPS484	SpB	1	159	ordered_Spar_10	450325	450483	+	1	5_SpeGroup
iORF_73853	YPS484	SpB	0	31	ordered_Spar_10	450325	450355	+	0	5_SpeGroup
iORF_73854	YPS484	SpB	1	39	ordered_Spar_10	450337	450375	-	0	4_divergent
iORF_73855	YPS484	SpB	0	49	ordered_Spar_10	450337	450385	-	0	5_SpeGroup
iORF_73857	YPS484	SpB	1	9	ordered_Spar_10	450341	450349	+	0	3_pPar
iORF_73822	YPS484	SpB	1	24	ordered_Spar_10	450362	450385	-	0	5_SpeGroup
iORF_73823	YPS484	SpB	1	69	ordered_Spar_10	450372	450440	-	0	4_divergent
iORF_73824	YPS484	SpB	1	30	ordered_Spar_10	450374	450403	+	0	6_polymorphic
iORF_73828	YPS484	SpB	1	9	ordered_Spar_10	450437	450445	-	0	6_polymorphic
iORF_73829	YPS484	SpB	0	33	ordered_Spar_10	450437	450469	-	1	6_polymorphic
iORF_73830	YPS484	SpB	0	45	ordered_Spar_10	450439	450483	+	1	5_SpeGroup
iORF_73831	YPS484	SpB	0	74	ordered_Spar_10	450439	450512	+	1	5_SpeGroup
iORF_73836	YPS484	SpB	1	63	ordered_Spar_10	450466	450528	-	0	4_divergent
iORF_73837	YPS484	SpB	0	31	ordered_Spar_10	450498	450528	-	0	5_SpeGroup
iORF_73838	YPS484	SpB	1	12	ordered_Spar_10	450519	450530	+	0	1_conserved
iORF_73839	YPS484	SpB	1	24	ordered_Spar_10	450531	450554	+	0	1_conserved
iORF_73840	YPS484	SpB	1	27	ordered_Spar_10	450547	450573	-	0	1_conserved
iORF_73841	YPS484	SpB	1	18	ordered_Spar_10	450551	450568	+	0	3_pPar
iORF_73843	YPS484	SpB	1	45	ordered_Spar_10	450576	450620	-	2	4_divergent
iORF_73845	YPS484	SpB	0	23	ordered_Spar_10	450595	450617	-	2	5_SpeGroup
iORF_73846	YPS484	SpB	0	26	ordered_Spar_10	450595	450620	-	2	7_ancest
iORF_73847	YPS484	SpB	1	18	ordered_Spar_10	450634	450651	-	0	3_pPar
iORF_73870	YPS484	SpB	1	156	ordered_Spar_10	454909	455064	+	3	3_pPar
iORF_73861	YPS484	SpB	1	42	ordered_Spar_10	454975	455016	-	0	3_pPar
iORF_73863	YPS484	SpB	1	9	ordered_Spar_10	455049	455057	+	0	1_conserved
iORF_73864	YPS484	SpB	1	9	ordered_Spar_10	455061	455069	+	0	1_conserved
iORF_73865	YPS484	SpB	1	12	ordered_Spar_10	455070	455081	-	0	1_conserved
iORF_73903	YPS484	SpB	0	17	ordered_Spar_10	460585	460601	+	1	5_SpeGroup
iORF_73905	YPS484	SpB	1	21	ordered_Spar_10	460603	460623	+	0	3_pPar
iORF_73906	YPS484	SpB	1	15	ordered_Spar_10	460607	460621	-	0	3_pPar
iORF_73899	YPS484	SpB	1	15	ordered_Spar_10	460636	460650	+	0	4_divergent
iORF_73914	YPS484	SpB	0	33	ordered_Spar_10	461176	461208	+	0	5_SpeGroup
iORF_73915	YPS484	SpB	0	93	ordered_Spar_10	461176	461268	+	0	5_SpeGroup
iORF_73920	YPS484	SpB	1	36	ordered_Spar_10	461233	461268	+	0	4_divergent
iORF_73926	YPS484	SpB	0	48	ordered_Spar_10	461275	461322	-	2	6_polymorphic
iORF_73927	YPS484	SpB	0	49	ordered_Spar_10	461275	461323	-	2	5_SpeGroup
iORF_73935	YPS484	SpB	0	10	ordered_Spar_10	461316	461325	+	0	4_divergent
iORF_73942	YPS484	SpB	0	12	ordered_Spar_10	461385	461396	-	0	4_divergent
iORF_73976	YPS484	SpB	1	87	ordered_Spar_10	467571	467657	-	4	3_pPar
iORF_73980	YPS484	SpB	1	15	ordered_Spar_10	467600	467614	-	0	1_conserved
iORF_73981	YPS484	SpB	1	18	ordered_Spar_10	467613	467630	+	0	3_pPar
iORF_73983	YPS484	SpB	1	30	ordered_Spar_10	467705	467734	+	0	1_conserved
iORF_74043	YPS484	SpB	1	15	ordered_Spar_10	471428	471442	-	1	4_divergent
iORF_74044	YPS484	SpB	1	60	ordered_Spar_10	471439	471498	-	0	4_divergent
iORF_74046	YPS484	SpB	0	55	ordered_Spar_10	471441	471495	+	0	5_SpeGroup
iORF_74026	YPS484	SpB	0	18	ordered_Spar_10	471608	471625	-	0	5_SpeGroup
iORF_74027	YPS484	SpB	0	50	ordered_Spar_10	471651	471700	-	5	5_SpeGroup
iORF_74029	YPS484	SpB	0	48	ordered_Spar_10	471655	471702	+	7	7_ancest
iORF_74030	YPS484	SpB	0	120	ordered_Spar_10	471655	471774	+	7	5_SpeGroup
iORF_74033	YPS484	SpB	1	84	ordered_Spar_10	471668	471751	-	6	4_divergent
iORF_74036	YPS484	SpB	0	55	ordered_Spar_10	471697	471751	-	2	5_SpeGroup
iORF_74037	YPS484	SpB	0	48	ordered_Spar_10	471706	471753	+	0	6_polymorphic
iORF_74038	YPS484	SpB	1	12	ordered_Spar_10	471727	471738	-	0	3_pPar
iORF_74054	YPS484	SpB	1	57	ordered_Spar_10	474187	474243	+	0	4_divergent
iORF_74056	YPS484	SpB	0	30	ordered_Spar_10	474187	474216	+	0	5_SpeGroup
iORF_74060	YPS484	SpB	1	45	ordered_Spar_10	474233	474277	-	0	5_SpeGroup
iORF_74049	YPS484	SpB	0	42	ordered_Spar_10	474236	474277	-	0	4_divergent
iORF_74050	YPS484	SpB	1	9	ordered_Spar_10	474250	474258	-	0	4_divergent
iORF_74066	YPS484	SpB	0	96	ordered_Spar_10	477824	477919	+	1	5_SpeGroup
iORF_74067	YPS484	SpB	1	24	ordered_Spar_10	477824	477847	+	1	6_polymorphic
iORF_74068	YPS484	SpB	0	39	ordered_Spar_10	477824	477862	+	1	6_polymorphic
iORF_74069	YPS484	SpB	0	57	ordered_Spar_10	477824	477880	+	1	5_SpeGroup
iORF_74081	YPS484	SpB	1	69	ordered_Spar_10	477855	477923	-	0	4_divergent
iORF_74082	YPS484	SpB	0	12	ordered_Spar_10	477858	477869	+	0	4_divergent
iORF_74087	YPS484	SpB	0	9	ordered_Spar_10	477904	477912	+	0	5_SpeGroup
iORF_74062	YPS484	SpB	1	30	ordered_Spar_10	477922	477951	+	1	5_SpeGroup
iORF_74063	YPS484	SpB	0	35	ordered_Spar_10	477922	477956	+	1	5_SpeGroup
iORF_74064	YPS484	SpB	0	12	ordered_Spar_10	477931	477942	-	0	4_divergent
iORF_74065	YPS484	SpB	1	12	ordered_Spar_10	477931	477942	-	1	5_SpeGroup
iORF_74071	YPS484	SpB	1	39	ordered_Spar_10	477958	477996	+	2	3_pPar
iORF_74072	YPS484	SpB	1	84	ordered_Spar_10	477968	478051	-	3	5_SpeGroup
iORF_74073	YPS484	SpB	1	48	ordered_Spar_10	477997	478044	-	1	3_pPar
iORF_74077	YPS484	SpB	0	27	ordered_Spar_10	478025	478051	-	1	4_divergent
iORF_74097	YPS484	SpB	1	9	ordered_Spar_10	480341	480349	+	0	5_SpeGroup
iORF_74089	YPS484	SpB	0	30	ordered_Spar_10	480349	480378	+	2	5_SpeGroup
iORF_74092	YPS484	SpB	1	12	ordered_Spar_10	480360	480371	+	0	1_conserved
iORF_74096	YPS484	SpB	1	27	ordered_Spar_10	480375	480401	+	0	3_pPar
iORF_74399	YPS484	SpB	1	9	ordered_Spar_10	486710	486718	+	0	4_divergent
iORF_74404	YPS484	SpB	0	15	ordered_Spar_10	486715	486729	+	0	4_divergent
iORF_74405	YPS484	SpB	1	21	ordered_Spar_10	486715	486735	+	0	5_SpeGroup
iORF_74426	YPS484	SpB	1	189	ordered_Spar_10	486740	486928	+	0	3_pPar
iORF_74430	YPS484	SpB	1	45	ordered_Spar_10	486745	486789	+	0	1_conserved
iORF_74396	YPS484	SpB	0	93	ordered_Spar_10	486807	486899	+	0	6_polymorphic
iORF_74397	YPS484	SpB	1	204	ordered_Spar_10	486807	487010	+	1	6_polymorphic
iORF_74402	YPS484	SpB	1	159	ordered_Spar_10	486838	486996	+	1	3_pPar
iORF_74403	YPS484	SpB	0	39	ordered_Spar_10	486847	486885	-	0	6_polymorphic
iORF_74407	YPS484	SpB	0	69	ordered_Spar_10	486911	486979	-	0	4_divergent
iORF_74412	YPS484	SpB	1	9	ordered_Spar_10	487015	487023	-	0	6_polymorphic
iORF_74413	YPS484	SpB	0	63	ordered_Spar_10	487015	487077	-	3	5_SpeGroup
iORF_74414	YPS484	SpB	0	72	ordered_Spar_10	487015	487086	-	3	6_polymorphic
iORF_74420	YPS484	SpB	0	22	ordered_Spar_10	487058	487079	+	2	5_SpeGroup
iORF_74423	YPS484	SpB	0	28	ordered_Spar_10	487085	487112	+	0	5_SpeGroup
iORF_74425	YPS484	SpB	1	9	ordered_Spar_10	487104	487112	+	0	4_divergent
iORF_74641	YPS484	SpB	1	36	ordered_Spar_10	491605	491640	+	0	3_pPar
iORF_74646	YPS484	SpB	0	45	ordered_Spar_10	491609	491653	+	0	6_polymorphic
iORF_74647	YPS484	SpB	1	54	ordered_Spar_10	491609	491662	+	0	6_polymorphic
iORF_74668	YPS484	SpB	1	36	ordered_Spar_10	491616	491651	+	0	6_polymorphic
iORF_74654	YPS484	SpB	0	21	ordered_Spar_10	491786	491806	+	1	6_polymorphic
iORF_74656	YPS484	SpB	1	39	ordered_Spar_10	491786	491824	+	1	6_polymorphic
iORF_74664	YPS484	SpB	1	9	ordered_Spar_10	491806	491814	+	0	3_pPar
iORF_74705	YPS484	SpB	1	315	ordered_Spar_10	492078	492392	+	1	6_polymorphic
iORF_74706	YPS484	SpB	0	30	ordered_Spar_10	492093	492122	+	1	5_SpeGroup
iORF_74709	YPS484	SpB	0	300	ordered_Spar_10	492093	492392	+	1	6_polymorphic
iORF_74713	YPS484	SpB	1	228	ordered_Spar_10	492172	492399	-	0	6_polymorphic
iORF_74714	YPS484	SpB	0	291	ordered_Spar_10	492172	492462	-	2	6_polymorphic
iORF_74715	YPS484	SpB	0	297	ordered_Spar_10	492172	492468	-	2	6_polymorphic
iORF_74716	YPS484	SpB	0	314	ordered_Spar_10	492172	492485	-	3	7_ancest
iORF_74718	YPS484	SpB	1	159	ordered_Spar_10	492237	492395	-	0	4_divergent
iORF_74719	YPS484	SpB	0	249	ordered_Spar_10	492237	492485	-	3	5_SpeGroup
iORF_74720	YPS484	SpB	1	126	ordered_Spar_10	492263	492388	-	0	3_pPar
iORF_74723	YPS484	SpB	1	24	ordered_Spar_10	492322	492345	+	0	3_pPar
iORF_74725	YPS484	SpB	0	42	ordered_Spar_10	492351	492392	+	0	5_SpeGroup
iORF_74732	YPS484	SpB	0	72	ordered_Spar_10	492394	492465	+	2	7_ancest
iORF_74733	YPS484	SpB	1	87	ordered_Spar_10	492394	492480	+	3	4_divergent
iORF_74735	YPS484	SpB	1	21	ordered_Spar_10	492398	492418	+	0	3_pPar
iORF_74736	YPS484	SpB	1	42	ordered_Spar_10	492427	492468	-	2	6_polymorphic
iORF_74737	YPS484	SpB	1	39	ordered_Spar_10	492440	492478	-	2	5_SpeGroup
iORF_74738	YPS484	SpB	0	46	ordered_Spar_10	492440	492485	-	2	5_SpeGroup
iORF_74740	YPS484	SpB	0	17	ordered_Spar_10	492462	492478	-	1	6_polymorphic
iORF_74741	YPS484	SpB	1	24	ordered_Spar_10	492462	492485	-	1	5_SpeGroup
iORF_74751	YPS484	SpB	0	57	ordered_Spar_10	492880	492936	-	0	4_divergent
iORF_74761	YPS484	SpB	0	163	ordered_Spar_10	494691	494853	-	3	5_SpeGroup
iORF_74762	YPS484	SpB	0	46	ordered_Spar_10	494691	494736	-	0	6_polymorphic
iORF_74763	YPS484	SpB	1	156	ordered_Spar_10	494698	494853	-	3	5_SpeGroup
iORF_74764	YPS484	SpB	0	16	ordered_Spar_10	494698	494713	-	0	5_SpeGroup
iORF_74766	YPS484	SpB	1	60	ordered_Spar_10	494723	494782	+	3	3_pPar
iORF_74768	YPS484	SpB	1	75	ordered_Spar_10	494726	494800	-	3	3_pPar
iORF_74757	YPS484	SpB	0	93	ordered_Spar_10	494761	494853	-	0	5_SpeGroup
iORF_74809	YPS484	SpB	1	54	ordered_Spar_10	495615	495668	-	1	5_SpeGroup
iORF_74813	YPS484	SpB	1	24	ordered_Spar_10	495620	495643	-	0	5_SpeGroup
iORF_74821	YPS484	SpB	0	21	ordered_Spar_10	495648	495668	-	0	5_SpeGroup
iORF_74822	YPS484	SpB	0	36	ordered_Spar_10	495652	495687	+	0	5_SpeGroup
iORF_74823	YPS484	SpB	1	21	ordered_Spar_10	495652	495672	+	0	4_divergent
iORF_74826	YPS484	SpB	1	18	ordered_Spar_10	495663	495680	+	0	3_pPar
iORF_74778	YPS484	SpB	1	39	ordered_Spar_10	495715	495753	-	5	4_divergent
iORF_74780	YPS484	SpB	1	39	ordered_Spar_10	495750	495788	-	0	5_SpeGroup
iORF_74781	YPS484	SpB	0	120	ordered_Spar_10	495750	495869	-	0	4_divergent
iORF_74782	YPS484	SpB	1	75	ordered_Spar_10	495752	495826	+	0	5_SpeGroup
iORF_74787	YPS484	SpB	0	36	ordered_Spar_10	495763	495798	+	0	5_SpeGroup
iORF_74788	YPS484	SpB	1	12	ordered_Spar_10	495787	495798	+	0	4_divergent
iORF_74794	YPS484	SpB	1	15	ordered_Spar_10	495823	495837	-	0	3_pPar
iORF_74795	YPS484	SpB	1	93	ordered_Spar_10	495826	495918	+	1	5_SpeGroup
iORF_74796	YPS484	SpB	0	42	ordered_Spar_10	495828	495869	-	0	7_ancest
iORF_74797	YPS484	SpB	0	33	ordered_Spar_10	495832	495864	+	0	4_divergent
iORF_74798	YPS484	SpB	0	87	ordered_Spar_10	495832	495918	+	1	5_SpeGroup
iORF_74799	YPS484	SpB	0	93	ordered_Spar_10	495861	495953	+	1	7_ancest
iORF_74802	YPS484	SpB	0	74	ordered_Spar_10	495880	495953	+	1	5_SpeGroup
iORF_74810	YPS484	SpB	1	63	ordered_Spar_10	495945	496007	-	1	6_polymorphic
iORF_74811	YPS484	SpB	0	58	ordered_Spar_10	495950	496007	-	1	6_polymorphic
iORF_75312	YPS484	SpB	1	9	ordered_Spar_10	497607	497615	+	0	3_pPar
iORF_74935	YPS484	SpB	0	36	ordered_Spar_10	500816	500851	-	0	6_polymorphic
iORF_74936	YPS484	SpB	0	36	ordered_Spar_10	500818	500853	+	0	6_polymorphic
iORF_74937	YPS484	SpB	1	33	ordered_Spar_10	500828	500860	+	2	6_polymorphic
iORF_74939	YPS484	SpB	0	10	ordered_Spar_10	500850	500859	+	2	6_polymorphic
iORF_75603	YPS484	SpB	0	9	ordered_Spar_10	514626	514634	+	0	4_divergent
iORF_75714	YPS484	SpB	0	97	ordered_Spar_10	514671	514767	-	1	7_ancest
iORF_75716	YPS484	SpB	1	75	ordered_Spar_10	514693	514767	-	0	4_divergent
iORF_75718	YPS484	SpB	1	9	ordered_Spar_10	514736	514744	+	0	1_conserved
iORF_75720	YPS484	SpB	1	36	ordered_Spar_10	514768	514803	+	0	4_divergent
iORF_75721	YPS484	SpB	0	124	ordered_Spar_10	514768	514891	+	14	5_SpeGroup
iORF_75725	YPS484	SpB	1	24	ordered_Spar_10	514784	514807	-	0	3_pPar
iORF_75733	YPS484	SpB	1	21	ordered_Spar_10	514965	514985	-	0	1_conserved
iORF_75734	YPS484	SpB	0	69	ordered_Spar_10	514968	515036	+	0	6_polymorphic
iORF_75989	YPS484	SpB	1	60	ordered_Spar_10	516163	516222	-	0	1_conserved
iORF_75977	YPS484	SpB	0	159	ordered_Spar_10	516181	516339	+	1	5_SpeGroup
iORF_75978	YPS484	SpB	1	201	ordered_Spar_10	516181	516381	+	1	5_SpeGroup
iORF_75997	YPS484	SpB	0	161	ordered_Spar_10	516221	516381	+	1	6_polymorphic
iORF_75998	YPS484	SpB	1	204	ordered_Spar_10	516221	516424	+	3	6_polymorphic
iORF_75999	YPS484	SpB	1	18	ordered_Spar_10	516244	516261	-	0	1_conserved
iORF_76000	YPS484	SpB	0	171	ordered_Spar_10	516254	516424	+	2	6_polymorphic
iORF_75975	YPS484	SpB	0	33	ordered_Spar_10	516349	516381	+	0	6_polymorphic
iORF_75979	YPS484	SpB	1	9	ordered_Spar_10	516382	516390	+	0	1_conserved
iORF_75980	YPS484	SpB	1	9	ordered_Spar_10	516412	516420	-	0	3_pPar
iORF_75981	YPS484	SpB	1	216	ordered_Spar_10	516414	516629	+	5	4_divergent
iORF_75982	YPS484	SpB	0	228	ordered_Spar_10	516414	516641	+	5	5_SpeGroup
iORF_75983	YPS484	SpB	0	57	ordered_Spar_10	516421	516477	-	0	5_SpeGroup
iORF_75985	YPS484	SpB	1	111	ordered_Spar_10	516424	516534	+	5	3_pPar
iORF_75986	YPS484	SpB	0	186	ordered_Spar_10	516477	516662	-	5	5_SpeGroup
iORF_75990	YPS484	SpB	1	18	ordered_Spar_10	516634	516651	-	0	6_polymorphic
iORF_75992	YPS484	SpB	0	35	ordered_Spar_10	516700	516734	-	0	5_SpeGroup
iORF_75993	YPS484	SpB	1	24	ordered_Spar_10	516711	516734	-	0	4_divergent
iORF_75994	YPS484	SpB	0	42	ordered_Spar_10	516721	516762	-	0	5_SpeGroup
iORF_75996	YPS484	SpB	1	9	ordered_Spar_10	516771	516779	+	0	1_conserved
iORF_76009	YPS484	SpB	0	86	ordered_Spar_10	519644	519729	+	16	5_SpeGroup
iORF_76008	YPS484	SpB	0	101	ordered_Spar_10	519664	519764	+	16	4_divergent
iORF_76010	YPS484	SpB	1	12	ordered_Spar_10	519679	519690	-	0	1_conserved
iORF_76014	YPS484	SpB	0	57	ordered_Spar_10	519718	519774	-	0	5_SpeGroup
iORF_76003	YPS484	SpB	0	28	ordered_Spar_10	519747	519774	-	0	5_SpeGroup
iORF_76004	YPS484	SpB	1	15	ordered_Spar_10	519757	519771	+	0	4_divergent
iORF_76038	YPS484	SpB	1	108	ordered_Spar_10	521161	521268	-	2	4_divergent
iORF_76039	YPS484	SpB	0	111	ordered_Spar_10	521161	521271	-	2	5_SpeGroup
iORF_76040	YPS484	SpB	1	12	ordered_Spar_10	521165	521176	+	0	1_conserved
iORF_76041	YPS484	SpB	1	81	ordered_Spar_10	521168	521248	-	2	3_pPar
iORF_76046	YPS484	SpB	0	45	ordered_Spar_10	521224	521268	+	0	5_SpeGroup
iORF_76047	YPS484	SpB	1	75	ordered_Spar_10	521224	521298	+	0	4_divergent
iORF_76048	YPS484	SpB	0	78	ordered_Spar_10	521224	521301	+	0	7_ancest
iORF_76018	YPS484	SpB	1	30	ordered_Spar_10	521265	521294	-	0	5_SpeGroup
iORF_76019	YPS484	SpB	0	27	ordered_Spar_10	521268	521294	-	0	5_SpeGroup
iORF_76021	YPS484	SpB	0	9	ordered_Spar_10	521316	521324	+	0	5_SpeGroup
iORF_76023	YPS484	SpB	1	105	ordered_Spar_10	521329	521433	-	4	6_polymorphic
iORF_76024	YPS484	SpB	1	12	ordered_Spar_10	521333	521344	+	0	3_pPar
iORF_76026	YPS484	SpB	0	9	ordered_Spar_10	521350	521358	+	0	5_SpeGroup
iORF_76029	YPS484	SpB	0	61	ordered_Spar_10	521373	521433	-	4	5_SpeGroup
iORF_76031	YPS484	SpB	0	30	ordered_Spar_10	521386	521415	+	4	5_SpeGroup
iORF_76033	YPS484	SpB	0	97	ordered_Spar_10	521386	521482	+	9	5_SpeGroup
iORF_76036	YPS484	SpB	1	72	ordered_Spar_10	521416	521487	+	5	3_pPar
iORF_76063	YPS484	SpB	0	36	ordered_Spar_10	521897	521932	-	0	6_polymorphic
iORF_76064	YPS484	SpB	1	39	ordered_Spar_10	521897	521935	-	0	6_polymorphic
iORF_76073	YPS484	SpB	0	90	ordered_Spar_10	521944	522033	-	3	4_divergent
iORF_76074	YPS484	SpB	1	252	ordered_Spar_10	521944	522195	-	4	4_divergent
iORF_76075	YPS484	SpB	1	24	ordered_Spar_10	521973	521996	-	1	3_pPar
iORF_76049	YPS484	SpB	1	9	ordered_Spar_10	521975	521983	+	0	1_conserved
iORF_76052	YPS484	SpB	1	93	ordered_Spar_10	522026	522118	+	1	4_divergent
iORF_76053	YPS484	SpB	1	9	ordered_Spar_10	522030	522038	-	0	1_conserved
iORF_76054	YPS484	SpB	0	46	ordered_Spar_10	522039	522084	+	0	5_SpeGroup
iORF_76055	YPS484	SpB	0	148	ordered_Spar_10	522048	522195	-	1	5_SpeGroup
iORF_76057	YPS484	SpB	1	9	ordered_Spar_10	522069	522077	-	0	4_divergent
iORF_76059	YPS484	SpB	0	43	ordered_Spar_10	522076	522118	+	1	5_SpeGroup
iORF_76060	YPS484	SpB	1	18	ordered_Spar_10	522081	522098	+	0	3_pPar
iORF_76066	YPS484	SpB	1	87	ordered_Spar_10	522105	522191	-	1	3_pPar
iORF_76069	YPS484	SpB	1	84	ordered_Spar_10	522130	522213	+	0	3_pPar
iORF_76070	YPS484	SpB	0	18	ordered_Spar_10	522140	522157	+	0	5_SpeGroup
iORF_76079	YPS484	SpB	0	58	ordered_Spar_10	523940	523997	-	0	6_polymorphic
iORF_76077	YPS484	SpB	1	24	ordered_Spar_10	524034	524057	+	0	5_SpeGroup
iORF_76078	YPS484	SpB	1	36	ordered_Spar_10	524065	524100	-	2	5_SpeGroup
iORF_76100	YPS484	SpB	1	15	ordered_Spar_10	525515	525529	-	2	3_pPar
iORF_76086	YPS484	SpB	0	12	ordered_Spar_10	525580	525591	+	0	4_divergent
iORF_76090	YPS484	SpB	1	24	ordered_Spar_10	525633	525656	-	2	5_SpeGroup
iORF_76093	YPS484	SpB	1	57	ordered_Spar_10	525653	525709	-	0	3_pPar
iORF_76094	YPS484	SpB	1	9	ordered_Spar_10	525655	525663	+	0	5_SpeGroup
iORF_76109	YPS484	SpB	1	45	ordered_Spar_10	533068	533112	-	0	3_pPar
iORF_76113	YPS484	SpB	0	18	ordered_Spar_10	533105	533122	-	0	5_SpeGroup
iORF_76104	YPS484	SpB	1	36	ordered_Spar_10	533181	533216	+	3	3_pPar
iORF_76121	YPS484	SpB	1	21	ordered_Spar_10	533710	533730	-	0	3_pPar
iORF_76122	YPS484	SpB	0	60	ordered_Spar_10	533755	533814	+	0	5_SpeGroup
iORF_76118	YPS484	SpB	0	66	ordered_Spar_10	533797	533862	-	1	5_SpeGroup
iORF_76127	YPS484	SpB	1	27	ordered_Spar_10	535791	535817	-	0	1_conserved
iORF_76142	YPS484	SpB	1	132	ordered_Spar_10	537013	537144	-	2	5_SpeGroup
iORF_76143	YPS484	SpB	0	148	ordered_Spar_10	537013	537160	-	2	4_divergent
iORF_76144	YPS484	SpB	0	60	ordered_Spar_10	537053	537112	-	0	4_divergent
iORF_76145	YPS484	SpB	1	108	ordered_Spar_10	537053	537160	-	2	5_SpeGroup
iORF_76159	YPS484	SpB	0	9	ordered_Spar_10	538377	538385	+	0	4_divergent
iORF_76161	YPS484	SpB	1	42	ordered_Spar_10	538386	538427	+	0	1_conserved
iORF_76166	YPS484	SpB	1	18	ordered_Spar_10	538407	538424	-	0	1_conserved
iORF_76157	YPS484	SpB	0	24	ordered_Spar_10	538496	538519	-	2	5_SpeGroup
iORF_76186	YPS484	SpB	1	120	ordered_Spar_10	539988	540107	-	2	4_divergent
iORF_76194	YPS484	SpB	0	107	ordered_Spar_10	540010	540116	-	1	5_SpeGroup
iORF_76197	YPS484	SpB	0	143	ordered_Spar_10	540031	540173	+	2	5_SpeGroup
iORF_76198	YPS484	SpB	1	147	ordered_Spar_10	540031	540177	+	2	6_polymorphic
iORF_76185	YPS484	SpB	0	78	ordered_Spar_10	540100	540177	+	2	6_polymorphic
iORF_76203	YPS484	SpB	0	65	ordered_Spar_10	541491	541555	+	1	5_SpeGroup
iORF_76204	YPS484	SpB	1	45	ordered_Spar_10	541511	541555	+	0	4_divergent
iORF_76273	YPS484	SpB	0	9	ordered_Spar_10	542885	542893	-	0	5_SpeGroup
iORF_76214	YPS484	SpB	1	54	ordered_Spar_10	542947	543000	+	0	3_pPar
iORF_76218	YPS484	SpB	1	33	ordered_Spar_10	542950	542982	-	0	4_divergent
iORF_76220	YPS484	SpB	1	45	ordered_Spar_10	542981	543025	+	2	3_pPar
iORF_76225	YPS484	SpB	0	135	ordered_Spar_10	543063	543197	+	3	6_polymorphic
iORF_76228	YPS484	SpB	0	45	ordered_Spar_10	543081	543125	-	0	5_SpeGroup
iORF_76238	YPS484	SpB	1	24	ordered_Spar_10	543146	543169	-	2	6_polymorphic
iORF_76239	YPS484	SpB	0	34	ordered_Spar_10	543146	543179	-	2	7_ancest
iORF_76243	YPS484	SpB	0	43	ordered_Spar_10	543178	543220	+	1	6_polymorphic
iORF_76263	YPS484	SpB	1	9	ordered_Spar_10	543353	543361	+	0	4_divergent
iORF_76264	YPS484	SpB	0	122	ordered_Spar_10	543367	543488	-	1	5_SpeGroup
iORF_76269	YPS484	SpB	1	105	ordered_Spar_10	543401	543505	-	1	4_divergent
iORF_76270	YPS484	SpB	1	57	ordered_Spar_10	543432	543488	-	1	4_divergent
iORF_76271	YPS484	SpB	0	74	ordered_Spar_10	543432	543505	-	1	4_divergent
iORF_76318	YPS484	SpB	1	69	ordered_Spar_10	544450	544518	+	0	1_conserved
iORF_76316	YPS484	SpB	1	45	ordered_Spar_10	544506	544550	+	0	1_conserved
iORF_76278	YPS484	SpB	0	36	ordered_Spar_10	544547	544582	-	0	6_polymorphic
iORF_76280	YPS484	SpB	0	165	ordered_Spar_10	544547	544711	-	1	5_SpeGroup
iORF_76281	YPS484	SpB	1	168	ordered_Spar_10	544547	544714	-	3	6_polymorphic
iORF_76283	YPS484	SpB	0	90	ordered_Spar_10	544614	544703	+	1	6_polymorphic
iORF_76284	YPS484	SpB	1	153	ordered_Spar_10	544614	544766	+	3	6_polymorphic
iORF_76287	YPS484	SpB	0	15	ordered_Spar_10	544651	544665	+	0	5_SpeGroup
iORF_76288	YPS484	SpB	0	81	ordered_Spar_10	544662	544742	-	3	5_SpeGroup
iORF_76290	YPS484	SpB	0	60	ordered_Spar_10	544683	544742	-	3	6_polymorphic
iORF_76291	YPS484	SpB	1	63	ordered_Spar_10	544687	544749	+	2	5_SpeGroup
iORF_76292	YPS484	SpB	0	102	ordered_Spar_10	544687	544788	+	3	5_SpeGroup
iORF_76293	YPS484	SpB	0	105	ordered_Spar_10	544687	544791	+	3	7_ancest
iORF_76294	YPS484	SpB	0	55	ordered_Spar_10	544695	544749	+	2	5_SpeGroup
iORF_76295	YPS484	SpB	1	45	ordered_Spar_10	544698	544742	-	2	6_polymorphic
iORF_76296	YPS484	SpB	1	60	ordered_Spar_10	544717	544776	-	0	3_pPar
iORF_76297	YPS484	SpB	0	57	ordered_Spar_10	544767	544823	-	1	5_SpeGroup
iORF_76298	YPS484	SpB	0	32	ordered_Spar_10	544783	544814	+	1	5_SpeGroup
iORF_76299	YPS484	SpB	0	27	ordered_Spar_10	544788	544814	+	0	6_polymorphic
iORF_76303	YPS484	SpB	0	18	ordered_Spar_10	544822	544839	+	0	5_SpeGroup
iORF_76304	YPS484	SpB	1	39	ordered_Spar_10	544845	544883	-	0	4_divergent
iORF_76308	YPS484	SpB	1	21	ordered_Spar_10	544924	544944	-	0	4_divergent
iORF_76309	YPS484	SpB	1	12	ordered_Spar_10	544927	544938	+	0	4_divergent
iORF_76310	YPS484	SpB	1	9	ordered_Spar_10	544977	544985	+	0	1_conserved
iORF_76311	YPS484	SpB	1	81	ordered_Spar_10	544998	545078	-	0	6_polymorphic
iORF_76313	YPS484	SpB	1	12	ordered_Spar_10	545054	545065	-	0	1_conserved
iORF_76315	YPS484	SpB	1	27	ordered_Spar_10	545058	545084	+	0	3_pPar
iORF_76355	YPS484	SpB	1	42	ordered_Spar_10	547948	547989	+	0	4_divergent
iORF_76356	YPS484	SpB	0	45	ordered_Spar_10	547948	547992	+	0	5_SpeGroup
iORF_76334	YPS484	SpB	1	12	ordered_Spar_10	547986	547997	-	0	5_SpeGroup
iORF_76335	YPS484	SpB	0	9	ordered_Spar_10	547989	547997	-	0	5_SpeGroup
iORF_76336	YPS484	SpB	1	15	ordered_Spar_10	547997	548011	-	1	3_pPar
iORF_76337	YPS484	SpB	0	75	ordered_Spar_10	548016	548090	-	1	5_SpeGroup
iORF_76338	YPS484	SpB	0	151	ordered_Spar_10	548016	548166	-	4	6_polymorphic
iORF_76339	YPS484	SpB	0	30	ordered_Spar_10	548025	548054	+	1	5_SpeGroup
iORF_76341	YPS484	SpB	1	93	ordered_Spar_10	548025	548117	+	4	5_SpeGroup
iORF_76342	YPS484	SpB	0	115	ordered_Spar_10	548025	548139	+	4	6_polymorphic
iORF_76343	YPS484	SpB	0	119	ordered_Spar_10	548025	548143	+	4	6_polymorphic
iORF_76344	YPS484	SpB	0	123	ordered_Spar_10	548044	548166	-	3	6_polymorphic
iORF_76345	YPS484	SpB	1	108	ordered_Spar_10	548059	548166	-	3	6_polymorphic
iORF_76346	YPS484	SpB	0	55	ordered_Spar_10	548063	548117	+	3	7_ancest
iORF_76347	YPS484	SpB	0	77	ordered_Spar_10	548063	548139	+	3	5_SpeGroup
iORF_76348	YPS484	SpB	1	21	ordered_Spar_10	548070	548090	-	0	5_SpeGroup
iORF_76350	YPS484	SpB	0	83	ordered_Spar_10	548084	548166	-	3	6_polymorphic
iORF_76352	YPS484	SpB	1	18	ordered_Spar_10	548122	548139	+	0	6_polymorphic
iORF_76354	YPS484	SpB	1	18	ordered_Spar_10	548143	548160	+	0	3_pPar
iORF_76385	YPS484	SpB	0	18	ordered_Spar_10	548553	548570	+	0	5_SpeGroup
iORF_76386	YPS484	SpB	1	15	ordered_Spar_10	548556	548570	+	0	4_divergent
iORF_76364	YPS484	SpB	1	12	ordered_Spar_10	548646	548657	-	0	3_pPar
iORF_76365	YPS484	SpB	1	105	ordered_Spar_10	548654	548758	-	14	6_polymorphic
iORF_76366	YPS484	SpB	0	190	ordered_Spar_10	548654	548843	-	14	6_polymorphic
iORF_76368	YPS484	SpB	0	61	ordered_Spar_10	548698	548758	-	0	6_polymorphic
iORF_76369	YPS484	SpB	0	24	ordered_Spar_10	548706	548729	-	0	6_polymorphic
iORF_76370	YPS484	SpB	0	117	ordered_Spar_10	548706	548822	-	0	6_polymorphic
iORF_76371	YPS484	SpB	1	138	ordered_Spar_10	548706	548843	-	0	6_polymorphic
iORF_76372	YPS484	SpB	0	24	ordered_Spar_10	548728	548751	+	0	6_polymorphic
iORF_76373	YPS484	SpB	1	51	ordered_Spar_10	548728	548778	+	0	6_polymorphic
iORF_76374	YPS484	SpB	0	79	ordered_Spar_10	548728	548806	+	0	6_polymorphic
iORF_76375	YPS484	SpB	1	18	ordered_Spar_10	548755	548772	-	0	1_conserved
iORF_76376	YPS484	SpB	0	12	ordered_Spar_10	548767	548778	+	0	6_polymorphic
iORF_76379	YPS484	SpB	1	36	ordered_Spar_10	548800	548835	+	0	3_pPar
iORF_76381	YPS484	SpB	1	51	ordered_Spar_10	548807	548857	-	0	3_pPar
iORF_76395	YPS484	SpB	0	54	ordered_Spar_10	549795	549848	-	0	5_SpeGroup
iORF_76392	YPS484	SpB	0	48	ordered_Spar_10	549808	549855	+	0	4_divergent
iORF_76393	YPS484	SpB	1	15	ordered_Spar_10	549812	549826	+	0	3_pPar
iORF_76412	YPS484	SpB	1	39	ordered_Spar_10	551275	551313	+	0	6_polymorphic
iORF_76491	YPS484	SpB	1	9	ordered_Spar_10	551692	551700	+	0	3_pPar
iORF_76448	YPS484	SpB	1	27	ordered_Spar_10	551700	551726	+	3	5_SpeGroup
iORF_76449	YPS484	SpB	0	45	ordered_Spar_10	551700	551744	+	3	5_SpeGroup
iORF_76451	YPS484	SpB	0	83	ordered_Spar_10	551700	551782	+	4	5_SpeGroup
iORF_76492	YPS484	SpB	0	27	ordered_Spar_10	551728	551754	-	0	5_SpeGroup
iORF_76504	YPS484	SpB	0	56	ordered_Spar_10	551741	551796	-	2	4_divergent
iORF_76506	YPS484	SpB	0	182	ordered_Spar_10	551741	551922	-	6	6_polymorphic
iORF_76507	YPS484	SpB	0	292	ordered_Spar_10	551741	552032	-	44	6_polymorphic
iORF_76508	YPS484	SpB	1	33	ordered_Spar_10	551741	551773	-	1	5_SpeGroup
iORF_76514	YPS484	SpB	1	27	ordered_Spar_10	551763	551789	-	0	4_divergent
iORF_76517	YPS484	SpB	1	18	ordered_Spar_10	551779	551796	-	1	5_SpeGroup
iORF_76452	YPS484	SpB	0	76	ordered_Spar_10	551847	551922	-	4	5_SpeGroup
iORF_76455	YPS484	SpB	1	48	ordered_Spar_10	551857	551904	+	4	4_divergent
iORF_76458	YPS484	SpB	0	9	ordered_Spar_10	551864	551872	-	0	4_divergent
iORF_76459	YPS484	SpB	1	51	ordered_Spar_10	551864	551914	-	0	5_SpeGroup
iORF_76460	YPS484	SpB	1	30	ordered_Spar_10	551867	551896	+	0	3_pPar
iORF_76463	YPS484	SpB	1	30	ordered_Spar_10	551893	551922	-	0	5_SpeGroup
iORF_76476	YPS484	SpB	0	11	ordered_Spar_10	551972	551982	+	1	5_SpeGroup
iORF_76480	YPS484	SpB	0	47	ordered_Spar_10	551986	552032	-	3	6_polymorphic
iORF_76481	YPS484	SpB	0	102	ordered_Spar_10	551986	552087	-	3	5_SpeGroup
iORF_76482	YPS484	SpB	0	18	ordered_Spar_10	551993	552010	+	0	7_ancest
iORF_76483	YPS484	SpB	0	42	ordered_Spar_10	551993	552034	+	3	6_polymorphic
iORF_76485	YPS484	SpB	0	149	ordered_Spar_10	551993	552141	+	7	6_polymorphic
iORF_76487	YPS484	SpB	0	39	ordered_Spar_10	552043	552081	+	0	5_SpeGroup
iORF_76489	YPS484	SpB	1	99	ordered_Spar_10	552043	552141	+	4	6_polymorphic
iORF_76490	YPS484	SpB	0	150	ordered_Spar_10	552043	552192	+	4	6_polymorphic
iORF_76494	YPS484	SpB	0	140	ordered_Spar_10	552098	552237	+	4	5_SpeGroup
iORF_76495	YPS484	SpB	1	159	ordered_Spar_10	552098	552256	+	4	5_SpeGroup
iORF_76496	YPS484	SpB	0	21	ordered_Spar_10	552121	552141	+	3	4_divergent
iORF_76497	YPS484	SpB	1	69	ordered_Spar_10	552132	552200	+	4	4_divergent
iORF_76498	YPS484	SpB	0	125	ordered_Spar_10	552132	552256	+	4	5_SpeGroup
iORF_76505	YPS484	SpB	0	60	ordered_Spar_10	552197	552256	+	0	5_SpeGroup
iORF_76567	YPS484	SpB	0	33	ordered_Spar_10	553690	553722	-	0	5_SpeGroup
iORF_76570	YPS484	SpB	1	9	ordered_Spar_10	553716	553724	-	0	4_divergent
iORF_76582	YPS484	SpB	1	57	ordered_Spar_10	553807	553863	-	2	4_divergent
iORF_76585	YPS484	SpB	1	72	ordered_Spar_10	553850	553921	-	2	4_divergent
iORF_76588	YPS484	SpB	0	45	ordered_Spar_10	553877	553921	-	0	5_SpeGroup
iORF_76612	YPS484	SpB	0	171	ordered_Spar_10	556814	556984	-	1	5_SpeGroup
iORF_76614	YPS484	SpB	1	204	ordered_Spar_10	556814	557017	-	1	4_divergent
iORF_76615	YPS484	SpB	1	78	ordered_Spar_10	556826	556903	+	1	3_pPar
iORF_76613	YPS484	SpB	1	114	ordered_Spar_10	556929	557042	+	0	5_SpeGroup
iORF_76616	YPS484	SpB	0	65	ordered_Spar_10	556953	557017	-	0	6_polymorphic
iORF_76618	YPS484	SpB	0	47	ordered_Spar_10	556971	557017	-	0	6_polymorphic
iORF_76619	YPS484	SpB	0	23	ordered_Spar_10	556985	557007	+	0	5_SpeGroup
iORF_76622	YPS484	SpB	1	27	ordered_Spar_10	557008	557034	+	0	3_pPar
iORF_76623	YPS484	SpB	1	27	ordered_Spar_10	557012	557038	+	0	1_conserved
iORF_76624	YPS484	SpB	0	24	ordered_Spar_10	557019	557042	+	0	4_divergent
iORF_76704	YPS484	SpB	0	66	ordered_Spar_10	560648	560713	+	0	6_polymorphic
iORF_76707	YPS484	SpB	1	15	ordered_Spar_10	560648	560662	+	0	5_SpeGroup
iORF_76708	YPS484	SpB	0	18	ordered_Spar_10	560648	560665	+	0	6_polymorphic
iORF_76713	YPS484	SpB	0	52	ordered_Spar_10	560662	560713	+	0	6_polymorphic
iORF_76714	YPS484	SpB	1	72	ordered_Spar_10	560662	560733	+	0	6_polymorphic
iORF_76715	YPS484	SpB	0	14	ordered_Spar_10	560662	560675	+	0	5_SpeGroup
iORF_76639	YPS484	SpB	0	21	ordered_Spar_10	560700	560720	+	0	4_divergent
iORF_76641	YPS484	SpB	1	9	ordered_Spar_10	560705	560713	+	0	6_polymorphic
iORF_76642	YPS484	SpB	1	180	ordered_Spar_10	560730	560909	-	0	5_SpeGroup
iORF_76643	YPS484	SpB	0	127	ordered_Spar_10	560746	560872	+	0	5_SpeGroup
iORF_76644	YPS484	SpB	0	151	ordered_Spar_10	560759	560909	-	0	5_SpeGroup
iORF_76646	YPS484	SpB	1	39	ordered_Spar_10	560790	560828	+	0	4_divergent
iORF_76647	YPS484	SpB	0	40	ordered_Spar_10	560790	560829	+	0	5_SpeGroup
iORF_76649	YPS484	SpB	0	109	ordered_Spar_10	560801	560909	-	0	5_SpeGroup
iORF_76651	YPS484	SpB	1	18	ordered_Spar_10	560832	560849	+	0	1_conserved
iORF_76652	YPS484	SpB	0	70	ordered_Spar_10	560877	560946	+	0	4_divergent
iORF_76653	YPS484	SpB	1	132	ordered_Spar_10	560877	561008	+	0	5_SpeGroup
iORF_76654	YPS484	SpB	0	182	ordered_Spar_10	560877	561058	+	2	5_SpeGroup
iORF_76655	YPS484	SpB	0	43	ordered_Spar_10	560890	560932	+	0	5_SpeGroup
iORF_76656	YPS484	SpB	1	57	ordered_Spar_10	560890	560946	+	0	5_SpeGroup
iORF_76658	YPS484	SpB	0	146	ordered_Spar_10	560896	561041	-	2	5_SpeGroup
iORF_76660	YPS484	SpB	0	47	ordered_Spar_10	560929	560975	-	0	5_SpeGroup
iORF_76661	YPS484	SpB	0	108	ordered_Spar_10	560929	561036	-	2	5_SpeGroup
iORF_76662	YPS484	SpB	0	27	ordered_Spar_10	560949	560975	-	0	5_SpeGroup
iORF_76663	YPS484	SpB	1	84	ordered_Spar_10	560949	561032	-	2	5_SpeGroup
iORF_76665	YPS484	SpB	0	21	ordered_Spar_10	560988	561008	+	0	5_SpeGroup
iORF_76666	YPS484	SpB	0	12	ordered_Spar_10	560997	561008	+	0	5_SpeGroup
iORF_76671	YPS484	SpB	0	12	ordered_Spar_10	561021	561032	-	2	4_divergent
iORF_76672	YPS484	SpB	1	15	ordered_Spar_10	561022	561036	+	0	5_SpeGroup
iORF_76673	YPS484	SpB	0	12	ordered_Spar_10	561025	561036	+	0	5_SpeGroup
iORF_76677	YPS484	SpB	0	54	ordered_Spar_10	561048	561101	+	0	5_SpeGroup
iORF_76678	YPS484	SpB	1	27	ordered_Spar_10	561055	561081	+	0	4_divergent
iORF_76679	YPS484	SpB	0	24	ordered_Spar_10	561058	561081	+	0	5_SpeGroup
iORF_76681	YPS484	SpB	1	30	ordered_Spar_10	561088	561117	+	0	3_pPar
iORF_76684	YPS484	SpB	1	12	ordered_Spar_10	561094	561105	-	0	1_conserved
iORF_76685	YPS484	SpB	1	90	ordered_Spar_10	561098	561187	-	3	5_SpeGroup
iORF_76687	YPS484	SpB	0	120	ordered_Spar_10	561098	561217	-	7	4_divergent
iORF_76694	YPS484	SpB	1	12	ordered_Spar_10	561135	561146	+	2	3_pPar
iORF_76700	YPS484	SpB	1	54	ordered_Spar_10	561166	561219	+	5	3_pPar
iORF_76705	YPS484	SpB	0	57	ordered_Spar_10	561225	561281	+	0	6_polymorphic
iORF_76706	YPS484	SpB	1	51	ordered_Spar_10	561231	561281	+	0	6_polymorphic
iORF_76711	YPS484	SpB	1	39	ordered_Spar_10	561254	561292	+	0	3_pPar
iORF_76712	YPS484	SpB	0	9	ordered_Spar_10	561273	561281	+	0	4_divergent
iORF_76741	YPS484	SpB	1	87	ordered_Spar_10	564598	564684	-	0	6_polymorphic
iORF_76751	YPS484	SpB	1	24	ordered_Spar_10	564674	564697	-	0	3_pPar
iORF_76755	YPS484	SpB	0	18	ordered_Spar_10	564687	564704	-	0	6_polymorphic
iORF_76757	YPS484	SpB	1	201	ordered_Spar_10	564687	564887	-	4	4_divergent
iORF_76759	YPS484	SpB	0	108	ordered_Spar_10	564689	564796	+	2	7_ancest
iORF_76760	YPS484	SpB	0	128	ordered_Spar_10	564689	564816	+	2	5_SpeGroup
iORF_76761	YPS484	SpB	1	138	ordered_Spar_10	564689	564826	+	2	4_divergent
iORF_76721	YPS484	SpB	0	182	ordered_Spar_10	564706	564887	-	4	5_SpeGroup
iORF_76730	YPS484	SpB	1	24	ordered_Spar_10	564793	564816	+	0	4_divergent
iORF_76732	YPS484	SpB	1	27	ordered_Spar_10	564823	564849	+	0	1_conserved
iORF_76734	YPS484	SpB	1	57	ordered_Spar_10	564849	564905	+	2	4_divergent
iORF_76735	YPS484	SpB	0	105	ordered_Spar_10	564849	564953	+	4	5_SpeGroup
iORF_76736	YPS484	SpB	0	39	ordered_Spar_10	564857	564895	-	2	6_polymorphic
iORF_76738	YPS484	SpB	1	60	ordered_Spar_10	564859	564918	+	2	3_pPar
iORF_76742	YPS484	SpB	0	63	ordered_Spar_10	564897	564959	-	2	6_polymorphic
iORF_76743	YPS484	SpB	1	30	ordered_Spar_10	564930	564959	-	2	6_polymorphic
iORF_76776	YPS484	SpB	1	45	ordered_Spar_10	569427	569471	-	4	3_pPar
iORF_76762	YPS484	SpB	1	24	ordered_Spar_10	569470	569493	+	0	5_SpeGroup
iORF_76788	YPS484	SpB	1	57	ordered_Spar_10	570510	570566	+	0	3_pPar
iORF_76795	YPS484	SpB	0	147	ordered_Spar_10	570514	570660	-	0	5_SpeGroup
iORF_76804	YPS484	SpB	0	105	ordered_Spar_10	570538	570642	+	0	5_SpeGroup
iORF_76805	YPS484	SpB	1	45	ordered_Spar_10	570553	570597	+	0	5_SpeGroup
iORF_76806	YPS484	SpB	0	90	ordered_Spar_10	570553	570642	+	0	5_SpeGroup
iORF_76808	YPS484	SpB	1	30	ordered_Spar_10	570584	570613	+	0	4_divergent
iORF_76809	YPS484	SpB	0	63	ordered_Spar_10	570584	570646	+	0	5_SpeGroup
iORF_76780	YPS484	SpB	1	60	ordered_Spar_10	570601	570660	-	0	4_divergent
iORF_76785	YPS484	SpB	1	33	ordered_Spar_10	570643	570675	+	0	3_pPar
iORF_76786	YPS484	SpB	1	12	ordered_Spar_10	570657	570668	-	0	4_divergent
iORF_76790	YPS484	SpB	1	9	ordered_Spar_10	570695	570703	-	0	1_conserved
iORF_76791	YPS484	SpB	1	24	ordered_Spar_10	570697	570720	+	0	1_conserved
iORF_77092	YPS484	SpB	0	58	ordered_Spar_10	571955	572012	+	4	6_polymorphic
iORF_77093	YPS484	SpB	1	87	ordered_Spar_10	571955	572041	+	5	6_polymorphic
iORF_77116	YPS484	SpB	0	63	ordered_Spar_10	571979	572041	+	5	7_ancest
iORF_76815	YPS484	SpB	0	33	ordered_Spar_10	572009	572041	+	1	6_polymorphic
iORF_76832	YPS484	SpB	1	33	ordered_Spar_10	572022	572054	+	0	4_divergent
iORF_76838	YPS484	SpB	0	27	ordered_Spar_10	572028	572054	+	0	5_SpeGroup
iORF_76839	YPS484	SpB	0	58	ordered_Spar_10	572028	572085	+	0	5_SpeGroup
iORF_76880	YPS484	SpB	1	9	ordered_Spar_10	572077	572085	+	0	4_divergent
iORF_76939	YPS484	SpB	0	56	ordered_Spar_10	572147	572202	+	1	5_SpeGroup
iORF_76950	YPS484	SpB	1	51	ordered_Spar_10	572152	572202	+	1	6_polymorphic
iORF_77000	YPS484	SpB	1	15	ordered_Spar_10	572197	572211	-	0	4_divergent
iORF_76887	YPS484	SpB	0	15	ordered_Spar_10	573745	573759	+	0	5_SpeGroup
iORF_76888	YPS484	SpB	0	36	ordered_Spar_10	573750	573785	-	0	6_polymorphic
iORF_76891	YPS484	SpB	1	36	ordered_Spar_10	573836	573871	+	0	5_SpeGroup
iORF_76892	YPS484	SpB	0	60	ordered_Spar_10	573844	573903	-	0	4_divergent
iORF_76895	YPS484	SpB	1	48	ordered_Spar_10	573872	573919	+	0	1_conserved
iORF_76896	YPS484	SpB	1	66	ordered_Spar_10	573908	573973	-	1	5_SpeGroup
iORF_76899	YPS484	SpB	1	24	ordered_Spar_10	573910	573933	+	0	1_conserved
iORF_76900	YPS484	SpB	0	44	ordered_Spar_10	573930	573973	-	1	5_SpeGroup
iORF_76902	YPS484	SpB	0	29	ordered_Spar_10	573945	573973	-	1	5_SpeGroup
iORF_76905	YPS484	SpB	1	15	ordered_Spar_10	573980	573994	-	0	6_polymorphic
iORF_76907	YPS484	SpB	0	30	ordered_Spar_10	573984	574013	-	0	5_SpeGroup
iORF_76915	YPS484	SpB	0	15	ordered_Spar_10	574106	574120	-	0	4_divergent
iORF_76923	YPS484	SpB	0	44	ordered_Spar_10	574188	574231	-	1	5_SpeGroup
iORF_76926	YPS484	SpB	1	24	ordered_Spar_10	574208	574231	-	1	4_divergent
iORF_76927	YPS484	SpB	1	33	ordered_Spar_10	574210	574242	+	1	4_divergent
iORF_76933	YPS484	SpB	0	35	ordered_Spar_10	574224	574258	+	1	5_SpeGroup
iORF_76934	YPS484	SpB	1	90	ordered_Spar_10	574224	574313	+	2	4_divergent
iORF_76935	YPS484	SpB	1	24	ordered_Spar_10	574235	574258	+	0	4_divergent
iORF_76936	YPS484	SpB	0	72	ordered_Spar_10	574242	574313	+	1	5_SpeGroup
iORF_76937	YPS484	SpB	1	93	ordered_Spar_10	574255	574347	-	1	4_divergent
iORF_76940	YPS484	SpB	1	36	ordered_Spar_10	574268	574303	-	1	4_divergent
iORF_76945	YPS484	SpB	0	48	ordered_Spar_10	574300	574347	-	0	5_SpeGroup
iORF_76946	YPS484	SpB	1	21	ordered_Spar_10	574305	574325	-	0	6_polymorphic
iORF_76947	YPS484	SpB	0	30	ordered_Spar_10	574305	574334	-	0	6_polymorphic
iORF_76951	YPS484	SpB	1	12	ordered_Spar_10	574310	574321	-	0	3_pPar
iORF_76953	YPS484	SpB	1	9	ordered_Spar_10	574335	574343	-	0	3_pPar
iORF_76956	YPS484	SpB	0	58	ordered_Spar_10	574346	574403	+	10	6_polymorphic
iORF_76957	YPS484	SpB	0	90	ordered_Spar_10	574346	574435	+	10	6_polymorphic
iORF_76958	YPS484	SpB	1	93	ordered_Spar_10	574346	574438	+	10	6_polymorphic
iORF_76959	YPS484	SpB	0	159	ordered_Spar_10	574346	574504	+	11	6_polymorphic
iORF_76963	YPS484	SpB	0	39	ordered_Spar_10	574386	574424	-	0	5_SpeGroup
iORF_76964	YPS484	SpB	0	40	ordered_Spar_10	574386	574425	-	0	5_SpeGroup
iORF_76965	YPS484	SpB	1	189	ordered_Spar_10	574386	574574	-	1	5_SpeGroup
iORF_76967	YPS484	SpB	0	78	ordered_Spar_10	574432	574509	+	1	5_SpeGroup
iORF_76969	YPS484	SpB	1	75	ordered_Spar_10	574435	574509	+	1	5_SpeGroup
iORF_76971	YPS484	SpB	0	30	ordered_Spar_10	574443	574472	-	0	5_SpeGroup
iORF_76972	YPS484	SpB	0	132	ordered_Spar_10	574443	574574	-	1	5_SpeGroup
iORF_76974	YPS484	SpB	0	60	ordered_Spar_10	574515	574574	-	0	5_SpeGroup
iORF_76975	YPS484	SpB	0	45	ordered_Spar_10	574537	574581	+	0	6_polymorphic
iORF_76976	YPS484	SpB	1	51	ordered_Spar_10	574537	574587	+	0	6_polymorphic
iORF_77023	YPS484	SpB	1	21	ordered_Spar_10	575189	575209	-	0	4_divergent
iORF_77025	YPS484	SpB	1	9	ordered_Spar_10	575219	575227	-	0	1_conserved
iORF_77027	YPS484	SpB	0	56	ordered_Spar_10	575235	575290	+	1	6_polymorphic
iORF_77028	YPS484	SpB	1	57	ordered_Spar_10	575235	575291	+	3	6_polymorphic
iORF_77029	YPS484	SpB	1	21	ordered_Spar_10	575248	575268	-	0	3_pPar
iORF_77031	YPS484	SpB	1	9	ordered_Spar_10	575270	575278	-	0	6_polymorphic
iORF_77032	YPS484	SpB	0	35	ordered_Spar_10	575270	575304	-	4	6_polymorphic
iORF_77033	YPS484	SpB	1	27	ordered_Spar_10	575278	575304	-	4	6_polymorphic
iORF_77035	YPS484	SpB	0	32	ordered_Spar_10	575371	575402	-	3	5_SpeGroup
iORF_77036	YPS484	SpB	1	21	ordered_Spar_10	575382	575402	-	2	5_SpeGroup
iORF_77037	YPS484	SpB	0	11	ordered_Spar_10	575385	575395	+	1	5_SpeGroup
iORF_77038	YPS484	SpB	1	27	ordered_Spar_10	575385	575411	+	2	4_divergent
iORF_77040	YPS484	SpB	0	33	ordered_Spar_10	575411	575443	+	0	5_SpeGroup
iORF_77041	YPS484	SpB	1	108	ordered_Spar_10	575411	575518	+	2	5_SpeGroup
iORF_77042	YPS484	SpB	0	241	ordered_Spar_10	575411	575651	+	3	5_SpeGroup
iORF_77044	YPS484	SpB	0	56	ordered_Spar_10	575434	575489	+	2	5_SpeGroup
iORF_77045	YPS484	SpB	1	204	ordered_Spar_10	575434	575637	+	3	5_SpeGroup
iORF_77046	YPS484	SpB	0	218	ordered_Spar_10	575434	575651	+	3	5_SpeGroup
iORF_77047	YPS484	SpB	1	30	ordered_Spar_10	575451	575480	-	0	1_conserved
iORF_77048	YPS484	SpB	1	18	ordered_Spar_10	575472	575489	+	2	4_divergent
iORF_77049	YPS484	SpB	0	47	ordered_Spar_10	575472	575518	+	2	5_SpeGroup
iORF_77053	YPS484	SpB	1	33	ordered_Spar_10	575508	575540	+	0	3_pPar
iORF_77054	YPS484	SpB	1	15	ordered_Spar_10	575522	575536	+	0	3_pPar
iORF_77062	YPS484	SpB	1	15	ordered_Spar_10	575637	575651	+	0	4_divergent
iORF_77063	YPS484	SpB	1	24	ordered_Spar_10	575648	575671	-	0	1_conserved
iORF_77064	YPS484	SpB	1	33	ordered_Spar_10	575651	575683	+	0	1_conserved
iORF_77065	YPS484	SpB	0	76	ordered_Spar_10	575655	575730	-	5	5_SpeGroup
iORF_77066	YPS484	SpB	1	63	ordered_Spar_10	575668	575730	-	5	4_divergent
iORF_77067	YPS484	SpB	0	121	ordered_Spar_10	575668	575788	-	6	5_SpeGroup
iORF_77069	YPS484	SpB	0	55	ordered_Spar_10	575683	575737	+	5	4_divergent
iORF_77070	YPS484	SpB	1	108	ordered_Spar_10	575683	575790	+	6	4_divergent
iORF_77071	YPS484	SpB	1	9	ordered_Spar_10	575703	575711	+	0	3_pPar
iORF_77072	YPS484	SpB	1	42	ordered_Spar_10	575734	575775	-	0	3_pPar
iORF_77074	YPS484	SpB	1	42	ordered_Spar_10	575779	575820	-	1	4_divergent
iORF_77086	YPS484	SpB	1	57	ordered_Spar_10	575917	575973	+	0	4_divergent
iORF_77088	YPS484	SpB	0	84	ordered_Spar_10	575967	576050	-	1	5_SpeGroup
iORF_77089	YPS484	SpB	1	81	ordered_Spar_10	575970	576050	-	1	4_divergent
iORF_77090	YPS484	SpB	1	18	ordered_Spar_10	576043	576060	-	0	1_conserved
iORF_77153	YPS484	SpB	1	27	ordered_Spar_10	577051	577077	+	0	4_divergent
iORF_77156	YPS484	SpB	0	42	ordered_Spar_10	577051	577092	+	1	5_SpeGroup
iORF_77157	YPS484	SpB	1	18	ordered_Spar_10	577196	577213	-	1	3_pPar
iORF_77162	YPS484	SpB	1	30	ordered_Spar_10	577234	577263	-	0	3_pPar
iORF_77165	YPS484	SpB	1	141	ordered_Spar_10	577248	577388	-	1	6_polymorphic
iORF_77167	YPS484	SpB	0	109	ordered_Spar_10	577280	577388	-	0	6_polymorphic
iORF_77168	YPS484	SpB	1	9	ordered_Spar_10	577308	577316	+	0	1_conserved
iORF_77170	YPS484	SpB	0	90	ordered_Spar_10	577325	577414	+	0	4_divergent
iORF_77171	YPS484	SpB	1	15	ordered_Spar_10	577337	577351	-	0	4_divergent
iORF_77172	YPS484	SpB	0	18	ordered_Spar_10	577337	577354	-	0	5_SpeGroup
iORF_77174	YPS484	SpB	1	54	ordered_Spar_10	577361	577414	+	0	5_SpeGroup
iORF_77176	YPS484	SpB	1	36	ordered_Spar_10	577385	577420	-	0	1_conserved
iORF_77177	YPS484	SpB	1	12	ordered_Spar_10	577445	577456	-	0	4_divergent
iORF_77178	YPS484	SpB	0	48	ordered_Spar_10	577445	577492	-	0	4_divergent
iORF_77193	YPS484	SpB	1	12	ordered_Spar_10	578366	578377	-	0	6_polymorphic
iORF_77202	YPS484	SpB	1	12	ordered_Spar_10	578380	578391	+	1	3_pPar
iORF_77203	YPS484	SpB	1	24	ordered_Spar_10	578404	578427	-	0	4_divergent
iORF_77204	YPS484	SpB	0	48	ordered_Spar_10	578421	578468	+	1	6_polymorphic
iORF_77206	YPS484	SpB	0	62	ordered_Spar_10	578436	578497	-	2	6_polymorphic
iORF_77183	YPS484	SpB	0	39	ordered_Spar_10	578459	578497	-	1	5_SpeGroup
iORF_77184	YPS484	SpB	1	33	ordered_Spar_10	578461	578493	+	1	6_polymorphic
iORF_77185	YPS484	SpB	0	68	ordered_Spar_10	578461	578528	+	1	6_polymorphic
iORF_77186	YPS484	SpB	1	21	ordered_Spar_10	578465	578485	+	1	6_polymorphic
iORF_77187	YPS484	SpB	0	170	ordered_Spar_10	578465	578634	+	3	6_polymorphic
iORF_77188	YPS484	SpB	1	24	ordered_Spar_10	578474	578497	-	1	6_polymorphic
iORF_77189	YPS484	SpB	1	42	ordered_Spar_10	578487	578528	+	0	6_polymorphic
iORF_77190	YPS484	SpB	0	88	ordered_Spar_10	578487	578574	+	2	5_SpeGroup
iORF_77191	YPS484	SpB	0	122	ordered_Spar_10	578494	578615	-	2	6_polymorphic
iORF_77196	YPS484	SpB	1	69	ordered_Spar_10	578547	578615	-	0	6_polymorphic
iORF_77198	YPS484	SpB	0	9	ordered_Spar_10	578566	578574	+	0	4_divergent
iORF_77199	YPS484	SpB	0	15	ordered_Spar_10	578571	578585	+	0	4_divergent
iORF_77200	YPS484	SpB	1	24	ordered_Spar_10	578571	578594	+	0	5_SpeGroup
iORF_77201	YPS484	SpB	1	21	ordered_Spar_10	578614	578634	+	0	6_polymorphic
iORF_77209	YPS484	SpB	0	36	ordered_Spar_10	579244	579279	+	4	5_SpeGroup
iORF_77219	YPS484	SpB	1	75	ordered_Spar_10	579246	579320	+	0	5_SpeGroup
iORF_77228	YPS484	SpB	1	12	ordered_Spar_10	579286	579297	-	0	3_pPar
iORF_77229	YPS484	SpB	0	142	ordered_Spar_10	579297	579438	-	10	5_SpeGroup
iORF_77230	YPS484	SpB	0	121	ordered_Spar_10	579302	579422	-	9	5_SpeGroup
iORF_77231	YPS484	SpB	1	9	ordered_Spar_10	579302	579310	-	0	4_divergent
iORF_77232	YPS484	SpB	0	132	ordered_Spar_10	579307	579438	-	10	5_SpeGroup
iORF_77233	YPS484	SpB	0	12	ordered_Spar_10	579309	579320	+	0	4_divergent
iORF_77234	YPS484	SpB	1	15	ordered_Spar_10	579321	579335	+	0	3_pPar
iORF_77207	YPS484	SpB	0	121	ordered_Spar_10	579345	579465	+	8	5_SpeGroup
iORF_77208	YPS484	SpB	0	132	ordered_Spar_10	579345	579476	+	9	7_ancest
iORF_77210	YPS484	SpB	1	15	ordered_Spar_10	579361	579375	+	1	4_divergent
iORF_77211	YPS484	SpB	0	21	ordered_Spar_10	579361	579381	+	1	5_SpeGroup
iORF_77213	YPS484	SpB	1	51	ordered_Spar_10	579372	579422	-	6	4_divergent
iORF_77215	YPS484	SpB	1	54	ordered_Spar_10	579391	579444	+	3	4_divergent
iORF_77221	YPS484	SpB	0	9	ordered_Spar_10	579419	579427	-	0	6_polymorphic
iORF_77224	YPS484	SpB	1	12	ordered_Spar_10	579426	579437	+	1	6_polymorphic
iORF_77225	YPS484	SpB	0	51	ordered_Spar_10	579426	579476	+	2	5_SpeGroup
iORF_77227	YPS484	SpB	1	27	ordered_Spar_10	579450	579476	+	1	4_divergent
iORF_77266	YPS484	SpB	1	15	ordered_Spar_10	581456	581470	+	0	3_pPar
iORF_77264	YPS484	SpB	1	111	ordered_Spar_10	581497	581607	-	4	6_polymorphic
iORF_77268	YPS484	SpB	0	9	ordered_Spar_10	581543	581551	+	0	4_divergent
iORF_77238	YPS484	SpB	1	18	ordered_Spar_10	581551	581568	+	2	6_polymorphic
iORF_77239	YPS484	SpB	0	43	ordered_Spar_10	581565	581607	-	1	6_polymorphic
iORF_77242	YPS484	SpB	0	86	ordered_Spar_10	581581	581666	+	3	4_divergent
iORF_77243	YPS484	SpB	0	90	ordered_Spar_10	581581	581670	+	3	6_polymorphic
iORF_77244	YPS484	SpB	1	135	ordered_Spar_10	581581	581715	+	3	6_polymorphic
iORF_77245	YPS484	SpB	1	45	ordered_Spar_10	581588	581632	-	0	4_divergent
iORF_77247	YPS484	SpB	0	179	ordered_Spar_10	581588	581766	-	3	7_ancest
iORF_77248	YPS484	SpB	1	24	ordered_Spar_10	581606	581629	+	0	4_divergent
iORF_77249	YPS484	SpB	1	18	ordered_Spar_10	581649	581666	+	1	5_SpeGroup
iORF_77250	YPS484	SpB	0	67	ordered_Spar_10	581649	581715	+	1	5_SpeGroup
iORF_77251	YPS484	SpB	0	122	ordered_Spar_10	581649	581770	+	2	4_divergent
iORF_77252	YPS484	SpB	1	108	ordered_Spar_10	581659	581766	-	2	5_SpeGroup
iORF_77253	YPS484	SpB	0	103	ordered_Spar_10	581664	581766	-	2	5_SpeGroup
iORF_77255	YPS484	SpB	1	78	ordered_Spar_10	581703	581780	+	1	3_pPar
iORF_77258	YPS484	SpB	0	42	ordered_Spar_10	581757	581798	-	0	5_SpeGroup
iORF_77259	YPS484	SpB	1	18	ordered_Spar_10	581782	581799	-	0	5_SpeGroup
iORF_77260	YPS484	SpB	0	36	ordered_Spar_10	581812	581847	-	0	5_SpeGroup
iORF_77261	YPS484	SpB	0	21	ordered_Spar_10	581827	581847	-	0	5_SpeGroup
iORF_77262	YPS484	SpB	1	27	ordered_Spar_10	581827	581853	-	0	5_SpeGroup
iORF_77263	YPS484	SpB	1	15	ordered_Spar_10	581850	581864	-	0	5_SpeGroup
iORF_77622	YPS484	SpB	1	24	ordered_Spar_10	588095	588118	+	0	3_pPar
iORF_77610	YPS484	SpB	1	39	ordered_Spar_10	588121	588159	+	0	3_pPar
iORF_77625	YPS484	SpB	1	9	ordered_Spar_10	588134	588142	+	0	1_conserved
iORF_77662	YPS484	SpB	0	80	ordered_Spar_10	588168	588247	+	0	5_SpeGroup
iORF_77663	YPS484	SpB	1	132	ordered_Spar_10	588168	588299	+	1	4_divergent
iORF_77667	YPS484	SpB	1	66	ordered_Spar_10	588180	588245	-	0	4_divergent
iORF_77590	YPS484	SpB	0	50	ordered_Spar_10	588196	588245	-	0	5_SpeGroup
iORF_77591	YPS484	SpB	0	18	ordered_Spar_10	588230	588247	+	0	5_SpeGroup
iORF_77592	YPS484	SpB	1	36	ordered_Spar_10	588230	588265	+	1	5_SpeGroup
iORF_77593	YPS484	SpB	0	70	ordered_Spar_10	588230	588299	+	1	4_divergent
iORF_77595	YPS484	SpB	1	81	ordered_Spar_10	588244	588324	+	1	4_divergent
iORF_77597	YPS484	SpB	0	60	ordered_Spar_10	588314	588373	+	0	5_SpeGroup
iORF_77599	YPS484	SpB	0	9	ordered_Spar_10	588328	588336	+	0	5_SpeGroup
iORF_77600	YPS484	SpB	0	54	ordered_Spar_10	588333	588386	+	0	4_divergent
iORF_77601	YPS484	SpB	1	12	ordered_Spar_10	588334	588345	-	0	5_SpeGroup
iORF_77603	YPS484	SpB	1	66	ordered_Spar_10	588337	588402	+	0	4_divergent
iORF_77604	YPS484	SpB	0	105	ordered_Spar_10	588337	588441	+	0	5_SpeGroup
iORF_77605	YPS484	SpB	1	30	ordered_Spar_10	588348	588377	-	0	3_pPar
iORF_77607	YPS484	SpB	1	96	ordered_Spar_10	588370	588465	-	0	3_pPar
iORF_77608	YPS484	SpB	1	27	ordered_Spar_10	588374	588400	-	0	4_divergent
iORF_77609	YPS484	SpB	0	18	ordered_Spar_10	588383	588400	-	0	5_SpeGroup
iORF_77613	YPS484	SpB	1	12	ordered_Spar_10	588435	588446	-	0	3_pPar
iORF_77616	YPS484	SpB	1	147	ordered_Spar_10	588438	588584	+	4	6_polymorphic
iORF_77619	YPS484	SpB	1	12	ordered_Spar_10	588487	588498	-	0	3_pPar
iORF_77624	YPS484	SpB	0	36	ordered_Spar_10	588520	588555	+	0	4_divergent
iORF_77626	YPS484	SpB	1	39	ordered_Spar_10	588544	588582	-	0	3_pPar
iORF_77627	YPS484	SpB	0	24	ordered_Spar_10	588581	588604	+	0	5_SpeGroup
iORF_77629	YPS484	SpB	0	154	ordered_Spar_10	588581	588734	+	7	7_ancest
iORF_77630	YPS484	SpB	1	165	ordered_Spar_10	588581	588745	+	10	5_SpeGroup
iORF_77631	YPS484	SpB	1	30	ordered_Spar_10	588643	588672	-	0	4_divergent
iORF_77633	YPS484	SpB	0	84	ordered_Spar_10	588662	588745	+	7	5_SpeGroup
iORF_77637	YPS484	SpB	0	46	ordered_Spar_10	588689	588734	+	3	5_SpeGroup
iORF_77640	YPS484	SpB	1	24	ordered_Spar_10	588697	588720	-	0	4_divergent
iORF_77641	YPS484	SpB	0	19	ordered_Spar_10	588702	588720	-	0	5_SpeGroup
iORF_77642	YPS484	SpB	0	27	ordered_Spar_10	588719	588745	+	4	5_SpeGroup
iORF_77644	YPS484	SpB	1	9	ordered_Spar_10	588726	588734	+	0	4_divergent
iORF_77645	YPS484	SpB	0	39	ordered_Spar_10	588745	588783	+	2	5_SpeGroup
iORF_77646	YPS484	SpB	1	81	ordered_Spar_10	588745	588825	+	2	4_divergent
iORF_77647	YPS484	SpB	1	93	ordered_Spar_10	588777	588869	-	2	5_SpeGroup
iORF_77649	YPS484	SpB	0	50	ordered_Spar_10	588797	588846	+	1	6_polymorphic
iORF_77651	YPS484	SpB	1	141	ordered_Spar_10	588797	588937	+	2	6_polymorphic
iORF_77652	YPS484	SpB	0	148	ordered_Spar_10	588797	588944	+	2	6_polymorphic
iORF_77654	YPS484	SpB	1	9	ordered_Spar_10	588806	588814	-	0	6_polymorphic
iORF_77658	YPS484	SpB	1	81	ordered_Spar_10	588822	588902	+	2	5_SpeGroup
iORF_77659	YPS484	SpB	0	123	ordered_Spar_10	588822	588944	+	2	6_polymorphic
iORF_77665	YPS484	SpB	0	9	ordered_Spar_10	588937	588945	+	0	5_SpeGroup
iORF_77706	YPS484	SpB	0	75	ordered_Spar_10	591465	591539	+	0	4_divergent
iORF_77707	YPS484	SpB	1	63	ordered_Spar_10	591477	591539	+	0	5_SpeGroup
iORF_77674	YPS484	SpB	1	69	ordered_Spar_10	591555	591623	-	0	3_pPar
iORF_77676	YPS484	SpB	1	33	ordered_Spar_10	591632	591664	-	0	1_conserved
iORF_77677	YPS484	SpB	1	9	ordered_Spar_10	591663	591671	+	0	4_divergent
iORF_77678	YPS484	SpB	1	87	ordered_Spar_10	591672	591758	+	3	3_pPar
iORF_77680	YPS484	SpB	0	27	ordered_Spar_10	591711	591737	-	0	6_polymorphic
iORF_77681	YPS484	SpB	1	30	ordered_Spar_10	591711	591740	-	3	6_polymorphic
iORF_77682	YPS484	SpB	0	119	ordered_Spar_10	591711	591829	-	4	6_polymorphic
iORF_77684	YPS484	SpB	0	96	ordered_Spar_10	591734	591829	-	4	6_polymorphic
iORF_77687	YPS484	SpB	1	93	ordered_Spar_10	591737	591829	-	4	6_polymorphic
iORF_77688	YPS484	SpB	0	84	ordered_Spar_10	591746	591829	-	1	6_polymorphic
iORF_77689	YPS484	SpB	0	75	ordered_Spar_10	591748	591822	+	1	6_polymorphic
iORF_77690	YPS484	SpB	0	54	ordered_Spar_10	591773	591826	+	0	5_SpeGroup
iORF_77691	YPS484	SpB	1	63	ordered_Spar_10	591773	591835	+	0	4_divergent
iORF_77694	YPS484	SpB	1	33	ordered_Spar_10	591790	591822	+	0	6_polymorphic
iORF_77695	YPS484	SpB	0	75	ordered_Spar_10	591819	591893	+	0	5_SpeGroup
iORF_77697	YPS484	SpB	0	131	ordered_Spar_10	591819	591949	+	6	6_polymorphic
iORF_77698	YPS484	SpB	0	48	ordered_Spar_10	591854	591901	-	0	6_polymorphic
iORF_77699	YPS484	SpB	1	87	ordered_Spar_10	591854	591940	-	5	6_polymorphic
iORF_77700	YPS484	SpB	0	77	ordered_Spar_10	591864	591940	-	5	6_polymorphic
iORF_77702	YPS484	SpB	1	9	ordered_Spar_10	591880	591888	-	0	6_polymorphic
iORF_77704	YPS484	SpB	0	12	ordered_Spar_10	591890	591901	-	0	4_divergent
iORF_77711	YPS484	SpB	0	116	ordered_Spar_10	593108	593223	-	2	4_divergent
iORF_77713	YPS484	SpB	1	57	ordered_Spar_10	593167	593223	-	2	5_SpeGroup
iORF_77735	YPS484	SpB	1	45	ordered_Spar_10	595589	595633	-	0	3_pPar
iORF_77736	YPS484	SpB	1	57	ordered_Spar_10	595599	595655	+	0	3_pPar
iORF_77738	YPS484	SpB	1	18	ordered_Spar_10	595642	595659	+	0	3_pPar
iORF_77739	YPS484	SpB	0	58	ordered_Spar_10	595663	595720	-	1	5_SpeGroup
iORF_77743	YPS484	SpB	0	19	ordered_Spar_10	595702	595720	-	0	6_polymorphic
iORF_77744	YPS484	SpB	1	15	ordered_Spar_10	595706	595720	-	0	6_polymorphic
iORF_77899	YPS484	SpB	0	100	ordered_Spar_10	601666	601765	+	6	6_polymorphic
iORF_77937	YPS484	SpB	1	78	ordered_Spar_10	601729	601806	+	0	5_SpeGroup
iORF_77938	YPS484	SpB	0	90	ordered_Spar_10	601729	601818	+	1	4_divergent
iORF_77887	YPS484	SpB	1	15	ordered_Spar_10	601772	601786	-	0	3_pPar
iORF_77889	YPS484	SpB	1	15	ordered_Spar_10	601799	601813	-	0	5_SpeGroup
iORF_77890	YPS484	SpB	0	27	ordered_Spar_10	601799	601825	-	1	4_divergent
iORF_77891	YPS484	SpB	0	18	ordered_Spar_10	601812	601829	+	1	4_divergent
iORF_77893	YPS484	SpB	0	28	ordered_Spar_10	601820	601847	+	3	6_polymorphic
iORF_77894	YPS484	SpB	1	54	ordered_Spar_10	601820	601873	+	3	6_polymorphic
iORF_77895	YPS484	SpB	0	95	ordered_Spar_10	601820	601914	+	3	6_polymorphic
iORF_77897	YPS484	SpB	1	90	ordered_Spar_10	601857	601946	+	0	3_pPar
iORF_77903	YPS484	SpB	1	9	ordered_Spar_10	601882	601890	-	0	1_conserved
iORF_77905	YPS484	SpB	1	78	ordered_Spar_10	601889	601966	+	0	3_pPar
iORF_77906	YPS484	SpB	1	30	ordered_Spar_10	601899	601928	-	0	4_divergent
iORF_77908	YPS484	SpB	0	18	ordered_Spar_10	601911	601928	-	0	5_SpeGroup
iORF_77909	YPS484	SpB	1	15	ordered_Spar_10	601919	601933	-	0	1_conserved
iORF_77913	YPS484	SpB	0	54	ordered_Spar_10	601950	602003	-	3	6_polymorphic
iORF_77914	YPS484	SpB	1	144	ordered_Spar_10	601950	602093	-	8	6_polymorphic
iORF_77915	YPS484	SpB	1	54	ordered_Spar_10	601971	602024	+	8	3_pPar
iORF_77917	YPS484	SpB	1	66	ordered_Spar_10	602000	602065	-	5	3_pPar
iORF_77920	YPS484	SpB	1	39	ordered_Spar_10	602044	602082	+	0	5_SpeGroup
iORF_77922	YPS484	SpB	0	18	ordered_Spar_10	602076	602093	-	0	6_polymorphic
iORF_77924	YPS484	SpB	1	87	ordered_Spar_10	602106	602192	+	0	3_pPar
iORF_77925	YPS484	SpB	1	18	ordered_Spar_10	602110	602127	-	0	3_pPar
iORF_77927	YPS484	SpB	1	24	ordered_Spar_10	602131	602154	-	0	1_conserved
iORF_77930	YPS484	SpB	1	120	ordered_Spar_10	602183	602302	+	1	3_pPar
iORF_77931	YPS484	SpB	1	48	ordered_Spar_10	602221	602268	-	1	6_polymorphic
iORF_77948	YPS484	SpB	1	75	ordered_Spar_10	604405	604479	-	1	4_divergent
iORF_77952	YPS484	SpB	0	57	ordered_Spar_10	604408	604464	+	1	6_polymorphic
iORF_77945	YPS484	SpB	1	15	ordered_Spar_10	604450	604464	+	0	6_polymorphic
iORF_77939	YPS484	SpB	1	42	ordered_Spar_10	604517	604558	+	0	3_pPar
iORF_77959	YPS484	SpB	1	12	ordered_Spar_10	605555	605566	+	0	4_divergent
iORF_77961	YPS484	SpB	0	39	ordered_Spar_10	605574	605612	-	0	5_SpeGroup
iORF_77962	YPS484	SpB	1	39	ordered_Spar_10	605574	605612	-	1	4_divergent
iORF_77975	YPS484	SpB	0	122	ordered_Spar_10	606349	606470	-	5	7_ancest
iORF_77981	YPS484	SpB	1	99	ordered_Spar_10	606374	606472	+	5	6_polymorphic
iORF_77990	YPS484	SpB	1	12	ordered_Spar_10	606394	606405	-	0	3_pPar
iORF_77991	YPS484	SpB	0	55	ordered_Spar_10	606396	606450	+	5	5_SpeGroup
iORF_77999	YPS484	SpB	0	34	ordered_Spar_10	606437	606470	-	0	5_SpeGroup
iORF_77996	YPS484	SpB	1	30	ordered_Spar_10	606904	606933	+	2	3_pPar
iORF_77998	YPS484	SpB	1	27	ordered_Spar_10	606912	606938	+	0	4_divergent
iORF_78044	YPS484	SpB	0	46	ordered_Spar_10	607832	607877	-	5	4_divergent
iORF_78051	YPS484	SpB	0	61	ordered_Spar_10	607835	607895	+	6	5_SpeGroup
iORF_78062	YPS484	SpB	0	30	ordered_Spar_10	607848	607877	-	5	6_polymorphic
iORF_78063	YPS484	SpB	1	12	ordered_Spar_10	607859	607870	-	0	4_divergent
iORF_78081	YPS484	SpB	0	58	ordered_Spar_10	607995	608052	+	0	5_SpeGroup
iORF_78082	YPS484	SpB	1	141	ordered_Spar_10	607995	608135	+	1	5_SpeGroup
iORF_78083	YPS484	SpB	1	51	ordered_Spar_10	608002	608052	+	0	4_divergent
iORF_78084	YPS484	SpB	0	55	ordered_Spar_10	608002	608056	+	0	5_SpeGroup
iORF_78085	YPS484	SpB	1	21	ordered_Spar_10	608012	608032	+	0	4_divergent
iORF_78086	YPS484	SpB	0	22	ordered_Spar_10	608012	608033	+	0	5_SpeGroup
iORF_78087	YPS484	SpB	0	49	ordered_Spar_10	608029	608077	-	1	5_SpeGroup
iORF_78090	YPS484	SpB	1	105	ordered_Spar_10	608049	608153	-	1	3_pPar
iORF_78093	YPS484	SpB	0	78	ordered_Spar_10	608058	608135	+	1	4_divergent
iORF_78094	YPS484	SpB	1	30	ordered_Spar_10	608062	608091	-	1	3_pPar
iORF_78095	YPS484	SpB	1	12	ordered_Spar_10	608090	608101	+	0	3_pPar
iORF_78100	YPS484	SpB	1	150	ordered_Spar_10	608173	608322	-	4	6_polymorphic
iORF_78101	YPS484	SpB	0	178	ordered_Spar_10	608173	608350	-	4	5_SpeGroup
iORF_78103	YPS484	SpB	1	15	ordered_Spar_10	608196	608210	+	0	3_pPar
iORF_78104	YPS484	SpB	0	116	ordered_Spar_10	608207	608322	-	4	6_polymorphic
iORF_78105	YPS484	SpB	0	140	ordered_Spar_10	608213	608352	+	4	6_polymorphic
iORF_78106	YPS484	SpB	1	201	ordered_Spar_10	608213	608413	+	5	6_polymorphic
iORF_78112	YPS484	SpB	1	63	ordered_Spar_10	608288	608350	-	0	6_polymorphic
iORF_78113	YPS484	SpB	0	30	ordered_Spar_10	608293	608322	-	0	4_divergent
iORF_78115	YPS484	SpB	0	48	ordered_Spar_10	608303	608350	-	0	6_polymorphic
iORF_78116	YPS484	SpB	1	42	ordered_Spar_10	608352	608393	+	1	3_pPar
iORF_78120	YPS484	SpB	1	27	ordered_Spar_10	608390	608416	-	0	6_polymorphic
iORF_78123	YPS484	SpB	0	18	ordered_Spar_10	608399	608416	-	0	5_SpeGroup
iORF_78128	YPS484	SpB	0	107	ordered_Spar_10	608514	608620	+	14	5_SpeGroup
iORF_78129	YPS484	SpB	0	118	ordered_Spar_10	608514	608631	+	14	5_SpeGroup
iORF_78131	YPS484	SpB	1	93	ordered_Spar_10	608514	608606	+	0	5_SpeGroup
iORF_78133	YPS484	SpB	0	9	ordered_Spar_10	608554	608562	-	0	4_divergent
iORF_78028	YPS484	SpB	0	23	ordered_Spar_10	609140	609162	+	4	4_divergent
iORF_78029	YPS484	SpB	1	120	ordered_Spar_10	609140	609259	+	7	6_polymorphic
iORF_78031	YPS484	SpB	1	24	ordered_Spar_10	609171	609194	-	0	1_conserved
iORF_78033	YPS484	SpB	1	9	ordered_Spar_10	609191	609199	-	0	1_conserved
iORF_78058	YPS484	SpB	1	12	ordered_Spar_10	609421	609432	-	0	3_pPar
iORF_78060	YPS484	SpB	1	9	ordered_Spar_10	609439	609447	-	0	4_divergent
iORF_78139	YPS484	SpB	1	9	ordered_Spar_10	610480	610488	-	0	1_conserved
iORF_78146	YPS484	SpB	1	12	ordered_Spar_10	610517	610528	-	0	4_divergent
iORF_78160	YPS484	SpB	1	21	ordered_Spar_10	612034	612054	-	0	3_pPar
iORF_78158	YPS484	SpB	1	12	ordered_Spar_10	612053	612064	+	0	1_conserved
iORF_78178	YPS484	SpB	1	36	ordered_Spar_10	612762	612797	-	0	4_divergent
iORF_78183	YPS484	SpB	1	24	ordered_Spar_10	612769	612792	+	0	4_divergent
iORF_78191	YPS484	SpB	1	12	ordered_Spar_10	612797	612808	-	0	6_polymorphic
iORF_78194	YPS484	SpB	0	15	ordered_Spar_10	612809	612823	-	0	5_SpeGroup
iORF_78195	YPS484	SpB	1	78	ordered_Spar_10	612813	612890	+	0	4_divergent
iORF_78196	YPS484	SpB	0	21	ordered_Spar_10	612813	612833	+	0	7_ancest
iORF_78198	YPS484	SpB	1	24	ordered_Spar_10	612823	612846	-	0	4_divergent
iORF_78199	YPS484	SpB	0	25	ordered_Spar_10	612823	612847	-	0	5_SpeGroup
iORF_78171	YPS484	SpB	1	57	ordered_Spar_10	612873	612929	-	0	3_pPar
iORF_78176	YPS484	SpB	1	9	ordered_Spar_10	612917	612925	-	0	1_conserved
iORF_78225	YPS484	SpB	1	81	ordered_Spar_10	615162	615242	-	2	4_divergent
iORF_78238	YPS484	SpB	0	71	ordered_Spar_10	615172	615242	-	2	5_SpeGroup
iORF_78208	YPS484	SpB	1	18	ordered_Spar_10	615257	615274	+	0	1_conserved
iORF_78210	YPS484	SpB	1	21	ordered_Spar_10	615274	615294	+	0	4_divergent
iORF_78211	YPS484	SpB	0	45	ordered_Spar_10	615274	615318	+	0	5_SpeGroup
iORF_78213	YPS484	SpB	0	109	ordered_Spar_10	615286	615394	-	0	4_divergent
iORF_78215	YPS484	SpB	1	78	ordered_Spar_10	615297	615374	-	0	3_pPar
iORF_78216	YPS484	SpB	1	36	ordered_Spar_10	615359	615394	-	0	5_SpeGroup
iORF_78218	YPS484	SpB	1	84	ordered_Spar_10	615378	615461	-	5	6_polymorphic
iORF_78220	YPS484	SpB	1	54	ordered_Spar_10	615410	615463	+	5	6_polymorphic
iORF_78221	YPS484	SpB	0	83	ordered_Spar_10	615410	615492	+	5	6_polymorphic
iORF_78222	YPS484	SpB	0	44	ordered_Spar_10	615415	615458	+	5	6_polymorphic
iORF_78223	YPS484	SpB	1	78	ordered_Spar_10	615415	615492	+	5	6_polymorphic
iORF_78224	YPS484	SpB	0	38	ordered_Spar_10	615424	615461	-	5	6_polymorphic
iORF_78231	YPS484	SpB	0	69	ordered_Spar_10	615508	615576	+	0	5_SpeGroup
iORF_78233	YPS484	SpB	1	102	ordered_Spar_10	615508	615609	+	1	5_SpeGroup
iORF_78234	YPS484	SpB	0	111	ordered_Spar_10	615508	615618	+	2	7_ancest
iORF_78235	YPS484	SpB	0	161	ordered_Spar_10	615508	615668	+	2	5_SpeGroup
iORF_78236	YPS484	SpB	1	33	ordered_Spar_10	615536	615568	+	0	3_pPar
iORF_78239	YPS484	SpB	0	51	ordered_Spar_10	615578	615628	+	2	6_polymorphic
iORF_78240	YPS484	SpB	1	48	ordered_Spar_10	615585	615632	-	2	4_divergent
iORF_78241	YPS484	SpB	0	18	ordered_Spar_10	615602	615619	-	1	5_SpeGroup
iORF_78242	YPS484	SpB	0	26	ordered_Spar_10	615607	615632	-	1	5_SpeGroup
iORF_78244	YPS484	SpB	1	51	ordered_Spar_10	615618	615668	+	0	4_divergent
iORF_78247	YPS484	SpB	0	18	ordered_Spar_10	615675	615692	+	0	5_SpeGroup
iORF_78295	YPS484	SpB	1	18	ordered_Spar_10	617927	617944	-	0	1_conserved
iORF_78296	YPS484	SpB	1	78	ordered_Spar_10	617929	618006	+	1	6_polymorphic
iORF_78298	YPS484	SpB	0	109	ordered_Spar_10	617929	618037	+	2	5_SpeGroup
iORF_78299	YPS484	SpB	0	113	ordered_Spar_10	617929	618041	+	2	6_polymorphic
iORF_78300	YPS484	SpB	1	36	ordered_Spar_10	618018	618053	-	0	4_divergent
iORF_78305	YPS484	SpB	0	15	ordered_Spar_10	618086	618100	+	0	5_SpeGroup
iORF_78308	YPS484	SpB	0	30	ordered_Spar_10	618141	618170	-	0	5_SpeGroup
iORF_78309	YPS484	SpB	1	66	ordered_Spar_10	618155	618220	-	0	4_divergent
iORF_78310	YPS484	SpB	0	75	ordered_Spar_10	618155	618229	-	0	5_SpeGroup
iORF_78313	YPS484	SpB	0	49	ordered_Spar_10	618213	618261	+	0	5_SpeGroup
iORF_78315	YPS484	SpB	1	69	ordered_Spar_10	618213	618281	+	2	4_divergent
iORF_78318	YPS484	SpB	0	9	ordered_Spar_10	618231	618239	-	0	5_SpeGroup
iORF_78319	YPS484	SpB	0	24	ordered_Spar_10	618238	618261	+	0	4_divergent
iORF_78320	YPS484	SpB	0	76	ordered_Spar_10	618238	618313	+	2	5_SpeGroup
iORF_78321	YPS484	SpB	0	104	ordered_Spar_10	618253	618356	-	5	6_polymorphic
iORF_78322	YPS484	SpB	1	138	ordered_Spar_10	618253	618390	-	6	6_polymorphic
iORF_78326	YPS484	SpB	0	39	ordered_Spar_10	618288	618326	-	0	6_polymorphic
iORF_78327	YPS484	SpB	1	69	ordered_Spar_10	618288	618356	-	3	6_polymorphic
iORF_78328	YPS484	SpB	0	12	ordered_Spar_10	618291	618302	+	0	5_SpeGroup
iORF_78329	YPS484	SpB	0	39	ordered_Spar_10	618295	618333	-	0	5_SpeGroup
iORF_78330	YPS484	SpB	0	96	ordered_Spar_10	618295	618390	-	4	7_ancest
iORF_78333	YPS484	SpB	0	77	ordered_Spar_10	618317	618393	+	4	6_polymorphic
iORF_78334	YPS484	SpB	1	90	ordered_Spar_10	618317	618406	+	4	6_polymorphic
iORF_78339	YPS484	SpB	0	53	ordered_Spar_10	618338	618390	-	4	6_polymorphic
iORF_78341	YPS484	SpB	0	21	ordered_Spar_10	618370	618390	-	1	5_SpeGroup
iORF_78355	YPS484	SpB	0	10	ordered_Spar_10	620043	620052	-	0	5_SpeGroup
iORF_78356	YPS484	SpB	1	9	ordered_Spar_10	620044	620052	-	0	6_polymorphic
iORF_78361	YPS484	SpB	0	58	ordered_Spar_10	620049	620106	-	3	5_SpeGroup
iORF_78362	YPS484	SpB	0	121	ordered_Spar_10	620049	620169	-	3	6_polymorphic
iORF_78363	YPS484	SpB	0	42	ordered_Spar_10	620065	620106	-	3	6_polymorphic
iORF_78364	YPS484	SpB	1	105	ordered_Spar_10	620065	620169	-	3	6_polymorphic
iORF_78365	YPS484	SpB	0	101	ordered_Spar_10	620069	620169	-	3	7_ancest
iORF_78368	YPS484	SpB	0	91	ordered_Spar_10	620079	620169	-	3	5_SpeGroup
iORF_78369	YPS484	SpB	1	15	ordered_Spar_10	620084	620098	-	3	1_conserved
iORF_78370	YPS484	SpB	0	13	ordered_Spar_10	620099	620111	-	0	5_SpeGroup
iORF_78372	YPS484	SpB	1	51	ordered_Spar_10	620141	620191	-	0	3_pPar
iORF_78373	YPS484	SpB	0	60	ordered_Spar_10	620148	620207	-	0	5_SpeGroup
iORF_78374	YPS484	SpB	1	123	ordered_Spar_10	620148	620270	-	3	4_divergent
iORF_78376	YPS484	SpB	0	143	ordered_Spar_10	620152	620294	+	3	5_SpeGroup
iORF_78377	YPS484	SpB	1	201	ordered_Spar_10	620152	620352	+	5	6_polymorphic
iORF_78378	YPS484	SpB	1	42	ordered_Spar_10	620159	620200	+	0	3_pPar
iORF_78379	YPS484	SpB	0	101	ordered_Spar_10	620170	620270	-	3	5_SpeGroup
iORF_78381	YPS484	SpB	0	83	ordered_Spar_10	620188	620270	-	3	7_ancest
iORF_78385	YPS484	SpB	0	153	ordered_Spar_10	620200	620352	+	5	6_polymorphic
iORF_78388	YPS484	SpB	0	154	ordered_Spar_10	620252	620405	+	2	6_polymorphic
iORF_78389	YPS484	SpB	0	223	ordered_Spar_10	620252	620474	+	2	6_polymorphic
iORF_78390	YPS484	SpB	1	261	ordered_Spar_10	620252	620512	+	2	6_polymorphic
iORF_78391	YPS484	SpB	0	39	ordered_Spar_10	620256	620294	+	0	6_polymorphic
iORF_78398	YPS484	SpB	1	39	ordered_Spar_10	620397	620435	-	0	1_conserved
iORF_78400	YPS484	SpB	1	12	ordered_Spar_10	620402	620413	-	0	3_pPar
iORF_78401	YPS484	SpB	1	27	ordered_Spar_10	620412	620438	+	0	3_pPar
iORF_78404	YPS484	SpB	0	87	ordered_Spar_10	620426	620512	+	0	6_polymorphic
iORF_78406	YPS484	SpB	1	12	ordered_Spar_10	620471	620482	-	0	1_conserved
iORF_78407	YPS484	SpB	1	15	ordered_Spar_10	620513	620527	-	0	1_conserved
iORF_78408	YPS484	SpB	1	18	ordered_Spar_10	620545	620562	-	0	1_conserved
iORF_78434	YPS484	SpB	1	63	ordered_Spar_10	621284	621346	+	0	1_conserved
iORF_78438	YPS484	SpB	0	184	ordered_Spar_10	621323	621506	-	2	6_polymorphic
iORF_78441	YPS484	SpB	1	9	ordered_Spar_10	621336	621344	-	0	1_conserved
iORF_78421	YPS484	SpB	1	153	ordered_Spar_10	621354	621506	-	2	6_polymorphic
iORF_78424	YPS484	SpB	1	96	ordered_Spar_10	621408	621503	+	1	3_pPar
iORF_78429	YPS484	SpB	1	42	ordered_Spar_10	621478	621519	+	0	4_divergent
iORF_78432	YPS484	SpB	0	17	ordered_Spar_10	621511	621527	-	1	5_SpeGroup
iORF_78482	YPS484	SpB	1	111	ordered_Spar_10	622913	623023	+	6	4_divergent
iORF_78483	YPS484	SpB	0	26	ordered_Spar_10	622913	622938	+	4	5_SpeGroup
iORF_78487	YPS484	SpB	0	105	ordered_Spar_10	622992	623096	-	2	5_SpeGroup
iORF_78443	YPS484	SpB	0	63	ordered_Spar_10	623023	623085	+	1	5_SpeGroup
iORF_78445	YPS484	SpB	0	24	ordered_Spar_10	623027	623050	+	0	6_polymorphic
iORF_78446	YPS484	SpB	0	54	ordered_Spar_10	623043	623096	-	1	5_SpeGroup
iORF_78449	YPS484	SpB	0	12	ordered_Spar_10	623055	623066	+	0	5_SpeGroup
iORF_78451	YPS484	SpB	1	60	ordered_Spar_10	623100	623159	-	3	3_pPar
iORF_78453	YPS484	SpB	1	24	ordered_Spar_10	623144	623167	-	0	4_divergent
iORF_78455	YPS484	SpB	0	9	ordered_Spar_10	623159	623167	-	0	5_SpeGroup
iORF_78456	YPS484	SpB	0	122	ordered_Spar_10	623164	623285	-	4	5_SpeGroup
iORF_78457	YPS484	SpB	1	24	ordered_Spar_10	623166	623189	+	0	6_polymorphic
iORF_78458	YPS484	SpB	0	39	ordered_Spar_10	623166	623204	+	0	6_polymorphic
iORF_78459	YPS484	SpB	1	66	ordered_Spar_10	623195	623260	+	1	5_SpeGroup
iORF_78460	YPS484	SpB	0	106	ordered_Spar_10	623195	623300	+	5	5_SpeGroup
iORF_78461	YPS484	SpB	0	123	ordered_Spar_10	623195	623317	+	7	5_SpeGroup
iORF_78462	YPS484	SpB	1	15	ordered_Spar_10	623205	623219	+	0	1_conserved
iORF_78463	YPS484	SpB	1	45	ordered_Spar_10	623241	623285	-	4	6_polymorphic
iORF_78464	YPS484	SpB	0	137	ordered_Spar_10	623241	623377	-	8	6_polymorphic
iORF_78465	YPS484	SpB	0	56	ordered_Spar_10	623245	623300	+	5	6_polymorphic
iORF_78466	YPS484	SpB	0	128	ordered_Spar_10	623245	623372	+	8	5_SpeGroup
iORF_78467	YPS484	SpB	1	141	ordered_Spar_10	623245	623385	+	8	6_polymorphic
iORF_78470	YPS484	SpB	1	63	ordered_Spar_10	623275	623337	-	7	6_polymorphic
iORF_78472	YPS484	SpB	0	50	ordered_Spar_10	623288	623337	-	4	6_polymorphic
iORF_78473	YPS484	SpB	1	90	ordered_Spar_10	623288	623377	-	4	6_polymorphic
iORF_78475	YPS484	SpB	0	57	ordered_Spar_10	623321	623377	-	1	4_divergent
iORF_78477	YPS484	SpB	1	63	ordered_Spar_10	623330	623392	+	1	4_divergent
iORF_78480	YPS484	SpB	0	14	ordered_Spar_10	623387	623400	+	1	5_SpeGroup
iORF_78481	YPS484	SpB	0	9	ordered_Spar_10	623397	623405	+	0	5_SpeGroup
iORF_78498	YPS484	SpB	1	72	ordered_Spar_10	624651	624722	-	1	4_divergent
iORF_78510	YPS484	SpB	0	15	ordered_Spar_10	624663	624677	+	0	4_divergent
iORF_78513	YPS484	SpB	0	44	ordered_Spar_10	624679	624722	-	1	5_SpeGroup
iORF_78515	YPS484	SpB	0	31	ordered_Spar_10	624719	624749	-	0	5_SpeGroup
iORF_78516	YPS484	SpB	1	12	ordered_Spar_10	624719	624730	-	0	4_divergent
iORF_78488	YPS484	SpB	0	10	ordered_Spar_10	624740	624749	-	0	6_polymorphic
iORF_78492	YPS484	SpB	0	52	ordered_Spar_10	624747	624798	+	0	5_SpeGroup
iORF_78493	YPS484	SpB	0	105	ordered_Spar_10	624747	624851	+	1	6_polymorphic
iORF_78494	YPS484	SpB	1	66	ordered_Spar_10	624768	624833	-	1	6_polymorphic
iORF_78496	YPS484	SpB	0	56	ordered_Spar_10	624778	624833	-	1	6_polymorphic
iORF_78503	YPS484	SpB	0	30	ordered_Spar_10	624830	624859	-	0	4_divergent
iORF_78532	YPS484	SpB	1	18	ordered_Spar_10	627356	627373	+	0	4_divergent
iORF_78518	YPS484	SpB	1	72	ordered_Spar_10	627399	627470	-	0	3_pPar
iORF_78519	YPS484	SpB	1	12	ordered_Spar_10	627443	627454	+	0	3_pPar
iORF_78522	YPS484	SpB	0	39	ordered_Spar_10	627469	627507	+	0	5_SpeGroup
iORF_78523	YPS484	SpB	1	51	ordered_Spar_10	627469	627519	+	1	4_divergent
iORF_78525	YPS484	SpB	1	51	ordered_Spar_10	627479	627529	+	1	4_divergent
iORF_78576	YPS484	SpB	1	18	ordered_Spar_10	631891	631908	-	0	5_SpeGroup
iORF_78578	YPS484	SpB	1	9	ordered_Spar_10	631934	631942	+	0	3_pPar
iORF_78579	YPS484	SpB	0	9	ordered_Spar_10	631937	631945	-	0	5_SpeGroup
iORF_78580	YPS484	SpB	0	154	ordered_Spar_10	631944	632097	+	1	5_SpeGroup
iORF_78582	YPS484	SpB	0	112	ordered_Spar_10	631954	632065	+	1	5_SpeGroup
iORF_78583	YPS484	SpB	1	144	ordered_Spar_10	631954	632097	+	1	5_SpeGroup
iORF_78584	YPS484	SpB	0	251	ordered_Spar_10	631954	632204	+	5	5_SpeGroup
iORF_78588	YPS484	SpB	1	48	ordered_Spar_10	632018	632065	+	1	5_SpeGroup
iORF_78589	YPS484	SpB	0	80	ordered_Spar_10	632018	632097	+	1	5_SpeGroup
iORF_78590	YPS484	SpB	0	66	ordered_Spar_10	632054	632119	-	0	5_SpeGroup
iORF_78591	YPS484	SpB	0	72	ordered_Spar_10	632074	632145	-	0	5_SpeGroup
iORF_78594	YPS484	SpB	1	54	ordered_Spar_10	632111	632164	+	0	3_pPar
iORF_78595	YPS484	SpB	1	30	ordered_Spar_10	632118	632147	+	0	5_SpeGroup
iORF_78596	YPS484	SpB	0	87	ordered_Spar_10	632118	632204	+	4	5_SpeGroup
iORF_78597	YPS484	SpB	0	186	ordered_Spar_10	632138	632323	-	10	5_SpeGroup
iORF_78598	YPS484	SpB	0	172	ordered_Spar_10	632152	632323	-	10	6_polymorphic
iORF_78600	YPS484	SpB	1	21	ordered_Spar_10	632152	632172	-	0	6_polymorphic
iORF_78601	YPS484	SpB	0	144	ordered_Spar_10	632152	632295	-	10	6_polymorphic
iORF_78602	YPS484	SpB	0	168	ordered_Spar_10	632156	632323	-	10	6_polymorphic
iORF_78605	YPS484	SpB	0	106	ordered_Spar_10	632190	632295	-	6	6_polymorphic
iORF_78607	YPS484	SpB	0	83	ordered_Spar_10	632205	632287	-	6	6_polymorphic
iORF_78608	YPS484	SpB	1	45	ordered_Spar_10	632243	632287	-	6	6_polymorphic
iORF_78618	YPS484	SpB	0	70	ordered_Spar_10	633627	633696	-	9	5_SpeGroup
iORF_78621	YPS484	SpB	1	12	ordered_Spar_10	633685	633696	-	0	6_polymorphic
iORF_78622	YPS484	SpB	1	18	ordered_Spar_10	633689	633706	-	0	1_conserved
iORF_78623	YPS484	SpB	1	12	ordered_Spar_10	633714	633725	+	0	1_conserved
iORF_78613	YPS484	SpB	1	81	ordered_Spar_10	633722	633802	-	1	5_SpeGroup
iORF_78616	YPS484	SpB	0	22	ordered_Spar_10	633781	633802	-	0	5_SpeGroup
iORF_78627	YPS484	SpB	0	39	ordered_Spar_10	635849	635887	-	0	5_SpeGroup
iORF_78628	YPS484	SpB	1	78	ordered_Spar_10	635849	635926	-	0	4_divergent
iORF_78631	YPS484	SpB	1	30	ordered_Spar_10	635886	635915	+	0	1_conserved
iORF_78632	YPS484	SpB	1	21	ordered_Spar_10	635893	635913	-	0	3_pPar
iORF_78633	YPS484	SpB	0	27	ordered_Spar_10	635900	635926	-	0	4_divergent
iORF_78635	YPS484	SpB	1	48	ordered_Spar_10	635912	635959	+	0	4_divergent
iORF_78636	YPS484	SpB	1	54	ordered_Spar_10	635919	635972	-	0	6_polymorphic
iORF_78640	YPS484	SpB	0	25	ordered_Spar_10	635948	635972	-	0	5_SpeGroup
iORF_78641	YPS484	SpB	1	48	ordered_Spar_10	635965	636012	-	2	5_SpeGroup
iORF_78642	YPS484	SpB	0	62	ordered_Spar_10	635965	636026	-	2	5_SpeGroup
iORF_78643	YPS484	SpB	0	244	ordered_Spar_10	635965	636208	-	13	5_SpeGroup
iORF_78644	YPS484	SpB	0	80	ordered_Spar_10	635969	636048	-	2	5_SpeGroup
iORF_78645	YPS484	SpB	0	74	ordered_Spar_10	635975	636048	-	2	5_SpeGroup
iORF_78646	YPS484	SpB	0	26	ordered_Spar_10	636011	636036	+	0	4_divergent
iORF_78647	YPS484	SpB	1	48	ordered_Spar_10	636011	636058	+	2	5_SpeGroup
iORF_78649	YPS484	SpB	1	30	ordered_Spar_10	636021	636050	-	0	5_SpeGroup
iORF_78650	YPS484	SpB	1	12	ordered_Spar_10	636033	636044	+	0	5_SpeGroup
iORF_78652	YPS484	SpB	0	37	ordered_Spar_10	636049	636085	+	2	5_SpeGroup
iORF_78653	YPS484	SpB	1	51	ordered_Spar_10	636049	636099	+	2	4_divergent
iORF_78655	YPS484	SpB	0	128	ordered_Spar_10	636069	636196	+	9	5_SpeGroup
iORF_78656	YPS484	SpB	0	136	ordered_Spar_10	636069	636204	+	9	5_SpeGroup
iORF_78658	YPS484	SpB	0	100	ordered_Spar_10	636109	636208	-	9	5_SpeGroup
iORF_78659	YPS484	SpB	1	87	ordered_Spar_10	636122	636208	-	9	6_polymorphic
iORF_78697	YPS484	SpB	0	18	ordered_Spar_10	637879	637896	+	0	6_polymorphic
iORF_78675	YPS484	SpB	1	42	ordered_Spar_10	637986	638027	+	0	1_conserved
iORF_78677	YPS484	SpB	1	9	ordered_Spar_10	638004	638012	-	0	3_pPar
iORF_78681	YPS484	SpB	1	87	ordered_Spar_10	638046	638132	+	1	3_pPar
iORF_78682	YPS484	SpB	1	39	ordered_Spar_10	638050	638088	-	0	3_pPar
iORF_78684	YPS484	SpB	1	12	ordered_Spar_10	638073	638084	-	0	3_pPar
iORF_78685	YPS484	SpB	1	27	ordered_Spar_10	638078	638104	-	0	1_conserved
iORF_78686	YPS484	SpB	1	30	ordered_Spar_10	638085	638114	-	0	3_pPar
iORF_78723	YPS484	SpB	1	51	ordered_Spar_10	641392	641442	+	3	3_pPar
iORF_78705	YPS484	SpB	1	9	ordered_Spar_10	641498	641506	+	0	1_conserved
iORF_78706	YPS484	SpB	0	38	ordered_Spar_10	641503	641540	+	1	5_SpeGroup
iORF_78707	YPS484	SpB	1	57	ordered_Spar_10	641503	641559	+	1	4_divergent
iORF_78711	YPS484	SpB	0	99	ordered_Spar_10	641537	641635	-	0	5_SpeGroup
iORF_78712	YPS484	SpB	0	66	ordered_Spar_10	641560	641625	-	0	6_polymorphic
iORF_78713	YPS484	SpB	0	76	ordered_Spar_10	641560	641635	-	0	5_SpeGroup
iORF_78714	YPS484	SpB	1	48	ordered_Spar_10	641588	641635	-	0	6_polymorphic
iORF_78715	YPS484	SpB	0	72	ordered_Spar_10	641588	641659	-	0	6_polymorphic
iORF_78735	YPS484	SpB	1	9	ordered_Spar_10	642364	642372	-	0	4_divergent
iORF_78741	YPS484	SpB	1	57	ordered_Spar_10	644546	644602	+	1	4_divergent
iORF_78749	YPS484	SpB	1	81	ordered_Spar_10	644614	644694	+	1	6_polymorphic
iORF_78738	YPS484	SpB	1	15	ordered_Spar_10	644651	644665	-	0	4_divergent
iORF_78740	YPS484	SpB	0	72	ordered_Spar_10	644666	644737	+	0	6_polymorphic
iORF_78743	YPS484	SpB	1	36	ordered_Spar_10	644689	644724	-	0	3_pPar
iORF_78755	YPS484	SpB	1	60	ordered_Spar_10	645484	645543	-	3	3_pPar
iORF_78757	YPS484	SpB	0	51	ordered_Spar_10	645517	645567	+	3	5_SpeGroup
iORF_78759	YPS484	SpB	1	30	ordered_Spar_10	645517	645546	+	3	5_SpeGroup
iORF_78750	YPS484	SpB	0	33	ordered_Spar_10	645561	645593	-	0	5_SpeGroup
iORF_78751	YPS484	SpB	1	30	ordered_Spar_10	645564	645593	-	0	4_divergent
iORF_78753	YPS484	SpB	1	30	ordered_Spar_10	645568	645597	-	0	3_pPar
iORF_78766	YPS484	SpB	0	120	ordered_Spar_10	645923	646042	+	0	5_SpeGroup
iORF_78767	YPS484	SpB	1	45	ordered_Spar_10	645923	645967	+	0	4_divergent
iORF_78771	YPS484	SpB	1	45	ordered_Spar_10	645996	646040	-	0	3_pPar
iORF_78772	YPS484	SpB	0	21	ordered_Spar_10	646003	646023	+	0	5_SpeGroup
iORF_78773	YPS484	SpB	1	48	ordered_Spar_10	646003	646050	+	0	4_divergent
iORF_78790	YPS484	SpB	1	15	ordered_Spar_10	647411	647425	-	0	3_pPar
iORF_78782	YPS484	SpB	0	88	ordered_Spar_10	647426	647513	+	2	5_SpeGroup
iORF_78783	YPS484	SpB	1	111	ordered_Spar_10	647426	647536	+	2	4_divergent
iORF_78788	YPS484	SpB	0	51	ordered_Spar_10	647450	647500	-	2	5_SpeGroup
iORF_78791	YPS484	SpB	1	15	ordered_Spar_10	647499	647513	+	0	4_divergent
iORF_78777	YPS484	SpB	0	30	ordered_Spar_10	647507	647536	+	0	5_SpeGroup
iORF_78778	YPS484	SpB	1	12	ordered_Spar_10	647560	647571	+	0	1_conserved
iORF_78779	YPS484	SpB	0	63	ordered_Spar_10	647587	647649	-	8	5_SpeGroup
iORF_78785	YPS484	SpB	1	9	ordered_Spar_10	647646	647654	-	0	4_divergent
iORF_78817	YPS484	SpB	1	24	ordered_Spar_10	652112	652135	-	0	3_pPar
iORF_78818	YPS484	SpB	0	69	ordered_Spar_10	652122	652190	-	0	4_divergent
iORF_78819	YPS484	SpB	1	138	ordered_Spar_10	652122	652259	-	0	4_divergent
iORF_78820	YPS484	SpB	0	28	ordered_Spar_10	652189	652216	+	0	5_SpeGroup
iORF_78821	YPS484	SpB	1	81	ordered_Spar_10	652189	652269	+	0	4_divergent
iORF_78823	YPS484	SpB	0	58	ordered_Spar_10	652202	652259	-	0	5_SpeGroup
iORF_78824	YPS484	SpB	1	9	ordered_Spar_10	652220	652228	-	0	1_conserved
iORF_78825	YPS484	SpB	1	39	ordered_Spar_10	652259	652297	-	0	1_conserved
iORF_78826	YPS484	SpB	0	9	ordered_Spar_10	652261	652269	+	0	5_SpeGroup
iORF_78828	YPS484	SpB	0	15	ordered_Spar_10	652287	652301	+	0	5_SpeGroup
iORF_78829	YPS484	SpB	1	18	ordered_Spar_10	652287	652304	+	0	4_divergent
iORF_78830	YPS484	SpB	1	9	ordered_Spar_10	652294	652302	-	0	4_divergent
iORF_78831	YPS484	SpB	0	87	ordered_Spar_10	652301	652387	+	1	5_SpeGroup
iORF_78832	YPS484	SpB	1	93	ordered_Spar_10	652301	652393	+	1	4_divergent
iORF_78833	YPS484	SpB	0	21	ordered_Spar_10	652309	652329	-	0	4_divergent
iORF_78834	YPS484	SpB	1	81	ordered_Spar_10	652329	652409	-	1	3_pPar
iORF_78835	YPS484	SpB	0	12	ordered_Spar_10	652340	652351	-	0	5_SpeGroup
iORF_78836	YPS484	SpB	1	27	ordered_Spar_10	652340	652366	-	0	4_divergent
iORF_78837	YPS484	SpB	1	51	ordered_Spar_10	652350	652400	+	1	3_pPar
iORF_78839	YPS484	SpB	1	27	ordered_Spar_10	652397	652423	-	0	3_pPar
iORF_78840	YPS484	SpB	0	9	ordered_Spar_10	652403	652411	+	0	5_SpeGroup
iORF_78846	YPS484	SpB	0	144	ordered_Spar_10	652466	652609	+	2	5_SpeGroup
iORF_78847	YPS484	SpB	1	33	ordered_Spar_10	652476	652508	-	0	3_pPar
iORF_78848	YPS484	SpB	0	18	ordered_Spar_10	652479	652496	+	0	5_SpeGroup
iORF_78850	YPS484	SpB	0	30	ordered_Spar_10	652507	652536	+	0	4_divergent
iORF_78851	YPS484	SpB	1	156	ordered_Spar_10	652507	652662	+	3	5_SpeGroup
iORF_78854	YPS484	SpB	0	21	ordered_Spar_10	652533	652553	+	2	4_divergent
iORF_78856	YPS484	SpB	1	54	ordered_Spar_10	652556	652609	+	0	4_divergent
iORF_78857	YPS484	SpB	1	114	ordered_Spar_10	652569	652682	-	1	3_pPar
iORF_78858	YPS484	SpB	1	12	ordered_Spar_10	652586	652597	-	0	3_pPar
iORF_78859	YPS484	SpB	1	33	ordered_Spar_10	652597	652629	-	0	4_divergent
iORF_78861	YPS484	SpB	1	114	ordered_Spar_10	652601	652714	-	1	6_polymorphic
iORF_78862	YPS484	SpB	0	141	ordered_Spar_10	652601	652741	-	1	6_polymorphic
iORF_78863	YPS484	SpB	0	18	ordered_Spar_10	652610	652627	-	0	5_SpeGroup
iORF_78865	YPS484	SpB	0	42	ordered_Spar_10	652621	652662	+	1	5_SpeGroup
iORF_78868	YPS484	SpB	0	108	ordered_Spar_10	652659	652766	+	1	5_SpeGroup
iORF_78869	YPS484	SpB	1	30	ordered_Spar_10	652666	652695	+	0	6_polymorphic
iORF_78871	YPS484	SpB	0	15	ordered_Spar_10	652681	652695	+	0	5_SpeGroup
iORF_78874	YPS484	SpB	0	48	ordered_Spar_10	652719	652766	+	1	5_SpeGroup
iORF_78879	YPS484	SpB	0	18	ordered_Spar_10	652819	652836	+	0	5_SpeGroup
iORF_78880	YPS484	SpB	1	78	ordered_Spar_10	652819	652896	+	0	4_divergent
iORF_78882	YPS484	SpB	0	185	ordered_Spar_10	652833	653017	-	4	5_SpeGroup
iORF_78883	YPS484	SpB	0	107	ordered_Spar_10	652838	652944	-	1	4_divergent
iORF_78885	YPS484	SpB	0	71	ordered_Spar_10	652850	652920	+	1	4_divergent
iORF_78886	YPS484	SpB	1	75	ordered_Spar_10	652850	652924	+	1	5_SpeGroup
iORF_78887	YPS484	SpB	0	30	ordered_Spar_10	652858	652887	-	0	5_SpeGroup
iORF_78888	YPS484	SpB	1	87	ordered_Spar_10	652858	652944	-	1	4_divergent
iORF_78890	YPS484	SpB	0	32	ordered_Spar_10	652893	652924	+	1	5_SpeGroup
iORF_78892	YPS484	SpB	0	96	ordered_Spar_10	652917	653012	+	3	5_SpeGroup
iORF_78895	YPS484	SpB	0	66	ordered_Spar_10	652952	653017	-	0	5_SpeGroup
iORF_78801	YPS484	SpB	0	42	ordered_Spar_10	653090	653131	-	0	5_SpeGroup
iORF_78803	YPS484	SpB	0	75	ordered_Spar_10	653114	653188	+	2	5_SpeGroup
iORF_78804	YPS484	SpB	0	90	ordered_Spar_10	653115	653204	-	2	5_SpeGroup
iORF_78805	YPS484	SpB	1	72	ordered_Spar_10	653117	653188	+	2	6_polymorphic
iORF_78806	YPS484	SpB	0	81	ordered_Spar_10	653117	653197	+	2	5_SpeGroup
iORF_78807	YPS484	SpB	0	9	ordered_Spar_10	653123	653131	-	0	4_divergent
iORF_78808	YPS484	SpB	1	81	ordered_Spar_10	653124	653204	-	2	4_divergent
iORF_78809	YPS484	SpB	0	48	ordered_Spar_10	653141	653188	+	2	6_polymorphic
iORF_78814	YPS484	SpB	1	72	ordered_Spar_10	653191	653262	+	0	3_pPar
iORF_78816	YPS484	SpB	1	48	ordered_Spar_10	653248	653295	-	1	3_pPar
iORF_78897	YPS484	SpB	1	39	ordered_Spar_10	658076	658114	+	3	3_pPar
iORF_78899	YPS484	SpB	0	19	ordered_Spar_10	658107	658125	+	0	5_SpeGroup
iORF_78912	YPS484	SpB	0	185	ordered_Spar_10	659278	659462	+	12	5_SpeGroup
iORF_78905	YPS484	SpB	0	29	ordered_Spar_10	659354	659382	-	1	4_divergent
iORF_78906	YPS484	SpB	1	81	ordered_Spar_10	659354	659434	-	1	5_SpeGroup
iORF_78907	YPS484	SpB	1	18	ordered_Spar_10	659365	659382	-	1	5_SpeGroup
iORF_78910	YPS484	SpB	1	9	ordered_Spar_10	659434	659442	-	0	3_pPar
iORF_78930	YPS484	SpB	0	24	ordered_Spar_10	664440	664463	+	0	5_SpeGroup
iORF_78931	YPS484	SpB	0	81	ordered_Spar_10	664445	664525	+	0	4_divergent
iORF_78933	YPS484	SpB	1	33	ordered_Spar_10	664445	664477	+	0	5_SpeGroup
iORF_78935	YPS484	SpB	0	85	ordered_Spar_10	664472	664556	-	2	6_polymorphic
iORF_78936	YPS484	SpB	0	52	ordered_Spar_10	664474	664525	+	0	6_polymorphic
iORF_78937	YPS484	SpB	1	69	ordered_Spar_10	664474	664542	+	0	6_polymorphic
iORF_78924	YPS484	SpB	0	40	ordered_Spar_10	664517	664556	-	2	7_ancest
iORF_78945	YPS484	SpB	1	27	ordered_Spar_10	665720	665746	-	3	6_polymorphic
iORF_78949	YPS484	SpB	0	21	ordered_Spar_10	665751	665771	+	0	4_divergent
iORF_78940	YPS484	SpB	1	78	ordered_Spar_10	665780	665857	-	0	3_pPar
iORF_78941	YPS484	SpB	0	24	ordered_Spar_10	665800	665823	-	0	5_SpeGroup
iORF_78957	YPS484	SpB	1	27	ordered_Spar_10	666919	666945	-	1	4_divergent
iORF_78959	YPS484	SpB	1	75	ordered_Spar_10	666942	667016	-	1	5_SpeGroup
iORF_78971	YPS484	SpB	0	42	ordered_Spar_10	669371	669412	+	0	5_SpeGroup
iORF_78972	YPS484	SpB	0	87	ordered_Spar_10	669376	669462	-	0	4_divergent
iORF_78969	YPS484	SpB	1	15	ordered_Spar_10	669533	669547	+	0	4_divergent
iORF_78991	YPS484	SpB	1	27	ordered_Spar_10	670534	670560	-	0	6_polymorphic
iORF_79064	YPS484	SpB	1	78	ordered_Spar_10	670651	670728	+	0	4_divergent
iORF_79066	YPS484	SpB	1	18	ordered_Spar_10	670668	670685	-	0	6_polymorphic
iORF_79087	YPS484	SpB	1	27	ordered_Spar_10	670688	670714	+	0	1_conserved
iORF_79065	YPS484	SpB	0	21	ordered_Spar_10	672256	672276	-	0	5_SpeGroup
iORF_79079	YPS484	SpB	1	45	ordered_Spar_10	672537	672581	+	1	5_SpeGroup
iORF_79080	YPS484	SpB	0	57	ordered_Spar_10	672537	672593	+	2	5_SpeGroup
iORF_79085	YPS484	SpB	1	9	ordered_Spar_10	672545	672553	+	1	6_polymorphic
iORF_79086	YPS484	SpB	0	36	ordered_Spar_10	672545	672580	+	1	5_SpeGroup
iORF_79098	YPS484	SpB	1	9	ordered_Spar_10	672663	672671	-	0	3_pPar
iORF_79099	YPS484	SpB	1	24	ordered_Spar_10	672679	672702	+	0	1_conserved
iORF_79100	YPS484	SpB	0	67	ordered_Spar_10	672695	672761	-	8	5_SpeGroup
iORF_79101	YPS484	SpB	1	108	ordered_Spar_10	672695	672802	-	8	4_divergent
iORF_79102	YPS484	SpB	0	9	ordered_Spar_10	672709	672717	-	0	6_polymorphic
iORF_79103	YPS484	SpB	0	94	ordered_Spar_10	672709	672802	-	8	5_SpeGroup
iORF_79104	YPS484	SpB	1	39	ordered_Spar_10	672716	672754	+	0	3_pPar
iORF_79108	YPS484	SpB	0	58	ordered_Spar_10	672751	672808	+	8	5_SpeGroup
iORF_79110	YPS484	SpB	0	15	ordered_Spar_10	672760	672774	+	0	5_SpeGroup
iORF_79112	YPS484	SpB	1	69	ordered_Spar_10	672801	672869	+	1	3_pPar
iORF_79114	YPS484	SpB	1	27	ordered_Spar_10	672808	672834	+	0	3_pPar
iORF_79116	YPS484	SpB	1	9	ordered_Spar_10	672835	672843	+	0	3_pPar
iORF_79183	YPS484	SpB	1	18	ordered_Spar_10	674417	674434	-	0	1_conserved
iORF_79187	YPS484	SpB	0	68	ordered_Spar_10	674428	674495	-	4	6_polymorphic
iORF_79194	YPS484	SpB	1	96	ordered_Spar_10	674451	674546	+	4	5_SpeGroup
iORF_79195	YPS484	SpB	0	143	ordered_Spar_10	674451	674593	+	4	6_polymorphic
iORF_79198	YPS484	SpB	0	114	ordered_Spar_10	674480	674593	+	0	6_polymorphic
iORF_79199	YPS484	SpB	1	12	ordered_Spar_10	674484	674495	-	0	6_polymorphic
iORF_79201	YPS484	SpB	0	60	ordered_Spar_10	674487	674546	+	0	4_divergent
iORF_79186	YPS484	SpB	0	165	ordered_Spar_10	674648	674812	-	1	5_SpeGroup
iORF_79189	YPS484	SpB	1	78	ordered_Spar_10	674711	674788	+	1	3_pPar
iORF_79190	YPS484	SpB	1	42	ordered_Spar_10	674739	674780	-	1	4_divergent
iORF_79191	YPS484	SpB	1	36	ordered_Spar_10	674777	674812	-	0	5_SpeGroup
iORF_79217	YPS484	SpB	0	27	ordered_Spar_10	676075	676101	-	3	5_SpeGroup
iORF_79218	YPS484	SpB	1	18	ordered_Spar_10	676075	676092	-	0	4_divergent
iORF_79202	YPS484	SpB	1	42	ordered_Spar_10	676102	676143	+	3	5_SpeGroup
iORF_79203	YPS484	SpB	0	182	ordered_Spar_10	676102	676283	+	15	5_SpeGroup
iORF_79204	YPS484	SpB	0	24	ordered_Spar_10	676112	676135	+	0	5_SpeGroup
iORF_79211	YPS484	SpB	1	36	ordered_Spar_10	676207	676242	-	1	3_pPar
iORF_79232	YPS484	SpB	0	159	ordered_Spar_10	677537	677695	-	4	7_ancest
iORF_79233	YPS484	SpB	0	51	ordered_Spar_10	677552	677602	+	0	5_SpeGroup
iORF_79235	YPS484	SpB	1	12	ordered_Spar_10	677557	677568	+	0	3_pPar
iORF_79236	YPS484	SpB	1	39	ordered_Spar_10	677560	677598	-	0	4_divergent
iORF_79237	YPS484	SpB	0	47	ordered_Spar_10	677585	677631	-	1	5_SpeGroup
iORF_79239	YPS484	SpB	0	91	ordered_Spar_10	677605	677695	-	4	5_SpeGroup
iORF_79240	YPS484	SpB	1	21	ordered_Spar_10	677618	677638	+	1	5_SpeGroup
iORF_79241	YPS484	SpB	0	73	ordered_Spar_10	677618	677690	+	4	5_SpeGroup
iORF_79242	YPS484	SpB	0	71	ordered_Spar_10	677625	677695	-	4	7_ancest
iORF_79243	YPS484	SpB	0	70	ordered_Spar_10	677626	677695	-	4	5_SpeGroup
iORF_79246	YPS484	SpB	1	12	ordered_Spar_10	677684	677695	-	0	5_SpeGroup
iORF_79248	YPS484	SpB	1	39	ordered_Spar_10	677741	677779	-	3	3_pPar
iORF_79330	YPS484	SpB	0	111	ordered_Spar_10	678743	678853	-	0	7_ancest
iORF_79343	YPS484	SpB	1	60	ordered_Spar_10	678743	678802	-	0	4_divergent
iORF_79414	YPS484	SpB	1	63	ordered_Spar_10	678751	678813	-	0	4_divergent
iORF_79437	YPS484	SpB	0	95	ordered_Spar_10	678759	678853	-	0	4_divergent
iORF_79456	YPS484	SpB	1	72	ordered_Spar_10	678795	678866	+	0	4_divergent
iORF_79457	YPS484	SpB	0	194	ordered_Spar_10	678795	678988	+	0	5_SpeGroup
iORF_79259	YPS484	SpB	0	68	ordered_Spar_10	678831	678898	-	0	6_polymorphic
iORF_79297	YPS484	SpB	0	93	ordered_Spar_10	678863	678955	+	0	6_polymorphic
iORF_79298	YPS484	SpB	1	126	ordered_Spar_10	678863	678988	+	0	6_polymorphic
iORF_79356	YPS484	SpB	1	12	ordered_Spar_10	678915	678926	+	0	1_conserved
iORF_79365	YPS484	SpB	1	27	ordered_Spar_10	678923	678949	-	0	4_divergent
iORF_79366	YPS484	SpB	0	125	ordered_Spar_10	678923	679047	-	1	5_SpeGroup
iORF_79415	YPS484	SpB	1	63	ordered_Spar_10	678985	679047	-	1	4_divergent
iORF_79432	YPS484	SpB	0	107	ordered_Spar_10	679006	679112	+	1	5_SpeGroup
iORF_79433	YPS484	SpB	1	156	ordered_Spar_10	679006	679161	+	1	4_divergent
iORF_79434	YPS484	SpB	1	87	ordered_Spar_10	679016	679102	-	0	3_pPar
iORF_79438	YPS484	SpB	0	66	ordered_Spar_10	679059	679124	-	0	5_SpeGroup
iORF_79439	YPS484	SpB	1	117	ordered_Spar_10	679059	679175	-	0	4_divergent
iORF_79441	YPS484	SpB	1	24	ordered_Spar_10	679073	679096	+	0	1_conserved
iORF_79442	YPS484	SpB	0	33	ordered_Spar_10	679106	679138	-	0	5_SpeGroup
iORF_79444	YPS484	SpB	1	27	ordered_Spar_10	679119	679145	+	0	1_conserved
iORF_79446	YPS484	SpB	1	15	ordered_Spar_10	679190	679204	+	0	3_pPar
iORF_79447	YPS484	SpB	0	12	ordered_Spar_10	679210	679221	+	0	5_SpeGroup
iORF_79449	YPS484	SpB	1	75	ordered_Spar_10	679210	679284	+	0	4_divergent
iORF_79450	YPS484	SpB	0	96	ordered_Spar_10	679271	679366	-	0	5_SpeGroup
iORF_79451	YPS484	SpB	0	36	ordered_Spar_10	679331	679366	-	0	6_polymorphic
iORF_79454	YPS484	SpB	1	9	ordered_Spar_10	679374	679382	-	1	3_pPar
iORF_79458	YPS484	SpB	1	12	ordered_Spar_10	679426	679437	-	1	4_divergent
iORF_79459	YPS484	SpB	0	32	ordered_Spar_10	679426	679457	-	2	5_SpeGroup
iORF_79462	YPS484	SpB	1	18	ordered_Spar_10	679466	679483	-	1	3_pPar
iORF_79467	YPS484	SpB	1	9	ordered_Spar_10	679499	679507	-	0	5_SpeGroup
iORF_79471	YPS484	SpB	0	9	ordered_Spar_10	679555	679563	+	0	4_divergent
iORF_79474	YPS484	SpB	1	57	ordered_Spar_10	679589	679645	-	6	3_pPar
iORF_79481	YPS484	SpB	0	192	ordered_Spar_10	679648	679839	-	27	5_SpeGroup
iORF_79427	YPS484	SpB	1	39	ordered_Spar_10	681288	681326	+	6	3_pPar
iORF_79428	YPS484	SpB	1	27	ordered_Spar_10	681293	681319	+	0	5_SpeGroup
iORF_79430	YPS484	SpB	1	12	ordered_Spar_10	681353	681364	-	0	5_SpeGroup
iORF_79732	YPS484	SpB	1	39	ordered_Spar_10	684937	684975	-	4	3_pPar
iORF_79804	YPS484	SpB	1	51	ordered_Spar_10	685020	685070	+	0	3_pPar
iORF_79805	YPS484	SpB	0	33	ordered_Spar_10	685046	685078	+	0	4_divergent
iORF_79807	YPS484	SpB	1	54	ordered_Spar_10	685058	685111	-	0	3_pPar
iORF_79810	YPS484	SpB	1	117	ordered_Spar_10	685083	685199	-	0	3_pPar
iORF_79812	YPS484	SpB	1	138	ordered_Spar_10	685127	685264	+	0	3_pPar
iORF_79814	YPS484	SpB	1	15	ordered_Spar_10	685156	685170	+	0	4_divergent
iORF_79815	YPS484	SpB	1	33	ordered_Spar_10	685198	685230	+	0	1_conserved
iORF_79819	YPS484	SpB	1	63	ordered_Spar_10	685246	685308	-	2	6_polymorphic
iORF_79820	YPS484	SpB	0	69	ordered_Spar_10	685246	685314	-	2	6_polymorphic
iORF_79824	YPS484	SpB	1	9	ordered_Spar_10	685320	685328	-	0	3_pPar
iORF_79825	YPS484	SpB	1	51	ordered_Spar_10	685327	685377	+	0	3_pPar
iORF_79831	YPS484	SpB	1	27	ordered_Spar_10	685422	685448	-	0	3_pPar
iORF_79832	YPS484	SpB	1	96	ordered_Spar_10	685442	685537	+	4	3_pPar
iORF_79493	YPS484	SpB	1	15	ordered_Spar_10	685550	685564	-	0	3_pPar
iORF_79499	YPS484	SpB	1	15	ordered_Spar_10	685621	685635	-	0	6_polymorphic
iORF_79500	YPS484	SpB	1	36	ordered_Spar_10	685634	685669	+	0	3_pPar
iORF_79502	YPS484	SpB	1	114	ordered_Spar_10	685649	685762	-	1	4_divergent
iORF_79504	YPS484	SpB	1	33	ordered_Spar_10	685666	685698	-	1	3_pPar
iORF_79506	YPS484	SpB	0	48	ordered_Spar_10	685692	685739	+	0	7_ancest
iORF_79508	YPS484	SpB	0	200	ordered_Spar_10	685692	685891	+	6	5_SpeGroup
iORF_79511	YPS484	SpB	0	67	ordered_Spar_10	685705	685771	+	0	5_SpeGroup
iORF_79512	YPS484	SpB	1	111	ordered_Spar_10	685705	685815	+	1	4_divergent
iORF_79513	YPS484	SpB	0	187	ordered_Spar_10	685705	685891	+	6	7_ancest
iORF_79514	YPS484	SpB	0	39	ordered_Spar_10	685744	685782	-	0	4_divergent
iORF_79515	YPS484	SpB	1	48	ordered_Spar_10	685744	685791	-	0	5_SpeGroup
iORF_79516	YPS484	SpB	0	9	ordered_Spar_10	685783	685791	-	0	4_divergent
iORF_79518	YPS484	SpB	0	60	ordered_Spar_10	685817	685876	-	4	4_divergent
iORF_79519	YPS484	SpB	1	60	ordered_Spar_10	685826	685885	-	5	5_SpeGroup
iORF_79520	YPS484	SpB	1	54	ordered_Spar_10	685845	685898	+	5	5_SpeGroup
iORF_79521	YPS484	SpB	0	38	ordered_Spar_10	685848	685885	-	5	5_SpeGroup
iORF_79523	YPS484	SpB	0	29	ordered_Spar_10	685857	685885	-	5	5_SpeGroup
iORF_79526	YPS484	SpB	0	34	ordered_Spar_10	685888	685921	+	1	5_SpeGroup
iORF_79527	YPS484	SpB	1	63	ordered_Spar_10	685888	685950	+	2	4_divergent
iORF_79534	YPS484	SpB	1	9	ordered_Spar_10	686031	686039	-	0	4_divergent
iORF_79535	YPS484	SpB	0	24	ordered_Spar_10	686031	686054	-	0	5_SpeGroup
iORF_79536	YPS484	SpB	1	147	ordered_Spar_10	686048	686194	-	11	5_SpeGroup
iORF_79540	YPS484	SpB	0	12	ordered_Spar_10	686077	686088	+	0	5_SpeGroup
iORF_79541	YPS484	SpB	1	63	ordered_Spar_10	686085	686147	-	0	1_conserved
iORF_79542	YPS484	SpB	0	102	ordered_Spar_10	686093	686194	-	11	4_divergent
iORF_79543	YPS484	SpB	0	73	ordered_Spar_10	686112	686184	+	11	7_ancest
iORF_79544	YPS484	SpB	1	153	ordered_Spar_10	686112	686264	+	22	4_divergent
iORF_79545	YPS484	SpB	0	70	ordered_Spar_10	686115	686184	+	11	5_SpeGroup
iORF_79546	YPS484	SpB	0	41	ordered_Spar_10	686134	686174	-	7	5_SpeGroup
iORF_79548	YPS484	SpB	1	24	ordered_Spar_10	686137	686160	+	0	5_SpeGroup
iORF_79550	YPS484	SpB	0	21	ordered_Spar_10	686174	686194	-	3	5_SpeGroup
iORF_79551	YPS484	SpB	1	54	ordered_Spar_10	686174	686227	+	10	4_divergent
iORF_79552	YPS484	SpB	0	72	ordered_Spar_10	686174	686245	+	11	5_SpeGroup
iORF_79554	YPS484	SpB	1	63	ordered_Spar_10	686181	686243	-	11	4_divergent
iORF_79557	YPS484	SpB	1	42	ordered_Spar_10	686248	686289	-	0	6_polymorphic
iORF_79566	YPS484	SpB	0	24	ordered_Spar_10	686286	686309	-	0	6_polymorphic
iORF_79568	YPS484	SpB	0	36	ordered_Spar_10	686289	686324	+	0	6_polymorphic
iORF_79569	YPS484	SpB	1	15	ordered_Spar_10	686303	686317	-	0	6_polymorphic
iORF_79580	YPS484	SpB	0	140	ordered_Spar_10	686387	686526	-	9	5_SpeGroup
iORF_79582	YPS484	SpB	1	111	ordered_Spar_10	686416	686526	-	0	5_SpeGroup
iORF_79583	YPS484	SpB	1	15	ordered_Spar_10	686429	686443	+	0	3_pPar
iORF_79584	YPS484	SpB	1	24	ordered_Spar_10	686432	686455	-	0	4_divergent
iORF_79585	YPS484	SpB	1	12	ordered_Spar_10	686448	686459	-	0	4_divergent
iORF_79590	YPS484	SpB	0	110	ordered_Spar_10	686487	686596	-	2	5_SpeGroup
iORF_79591	YPS484	SpB	0	24	ordered_Spar_10	686495	686518	+	0	5_SpeGroup
iORF_79592	YPS484	SpB	1	12	ordered_Spar_10	686507	686518	+	0	4_divergent
iORF_79595	YPS484	SpB	1	75	ordered_Spar_10	686533	686607	-	2	5_SpeGroup
iORF_79597	YPS484	SpB	0	15	ordered_Spar_10	686552	686566	-	0	7_ancest
iORF_79598	YPS484	SpB	0	21	ordered_Spar_10	686587	686607	-	1	5_SpeGroup
iORF_79604	YPS484	SpB	0	12	ordered_Spar_10	686631	686642	-	0	4_divergent
iORF_79618	YPS484	SpB	1	123	ordered_Spar_10	686788	686910	-	4	6_polymorphic
iORF_79619	YPS484	SpB	0	179	ordered_Spar_10	686788	686966	-	7	6_polymorphic
iORF_79620	YPS484	SpB	0	115	ordered_Spar_10	686796	686910	-	4	5_SpeGroup
iORF_79621	YPS484	SpB	1	21	ordered_Spar_10	686821	686841	+	0	3_pPar
iORF_79622	YPS484	SpB	0	36	ordered_Spar_10	686831	686866	+	0	5_SpeGroup
iORF_79623	YPS484	SpB	1	84	ordered_Spar_10	686883	686966	-	4	6_polymorphic
iORF_79626	YPS484	SpB	0	47	ordered_Spar_10	686950	686996	+	3	7_ancest
iORF_79627	YPS484	SpB	0	88	ordered_Spar_10	686950	687037	+	3	5_SpeGroup
iORF_79628	YPS484	SpB	1	132	ordered_Spar_10	686950	687081	+	4	4_divergent
iORF_79630	YPS484	SpB	1	96	ordered_Spar_10	687020	687115	-	1	4_divergent
iORF_79631	YPS484	SpB	0	78	ordered_Spar_10	687038	687115	-	1	5_SpeGroup
iORF_79635	YPS484	SpB	1	24	ordered_Spar_10	687061	687084	-	1	3_pPar
iORF_79637	YPS484	SpB	0	12	ordered_Spar_10	687097	687108	-	0	6_polymorphic
iORF_79638	YPS484	SpB	0	45	ordered_Spar_10	687107	687151	+	2	5_SpeGroup
iORF_79639	YPS484	SpB	0	36	ordered_Spar_10	687110	687145	+	2	6_polymorphic
iORF_79640	YPS484	SpB	1	42	ordered_Spar_10	687110	687151	+	2	6_polymorphic
iORF_79697	YPS484	SpB	0	75	ordered_Spar_10	687667	687741	-	0	6_polymorphic
iORF_79698	YPS484	SpB	1	75	ordered_Spar_10	687667	687741	-	1	4_divergent
iORF_79702	YPS484	SpB	0	80	ordered_Spar_10	687680	687759	+	1	5_SpeGroup
iORF_79703	YPS484	SpB	1	123	ordered_Spar_10	687680	687802	+	2	4_divergent
iORF_79708	YPS484	SpB	1	48	ordered_Spar_10	687770	687817	-	1	3_pPar
iORF_79710	YPS484	SpB	1	51	ordered_Spar_10	687816	687866	+	2	5_SpeGroup
iORF_79711	YPS484	SpB	0	54	ordered_Spar_10	687816	687869	+	2	5_SpeGroup
iORF_79712	YPS484	SpB	0	79	ordered_Spar_10	687816	687894	+	2	7_ancest
iORF_79713	YPS484	SpB	0	97	ordered_Spar_10	687816	687912	+	2	5_SpeGroup
iORF_79715	YPS484	SpB	0	33	ordered_Spar_10	687837	687869	+	0	5_SpeGroup
iORF_79717	YPS484	SpB	1	21	ordered_Spar_10	687878	687898	-	0	3_pPar
iORF_79718	YPS484	SpB	0	59	ordered_Spar_10	687891	687949	+	2	5_SpeGroup
iORF_79719	YPS484	SpB	1	78	ordered_Spar_10	687891	687968	+	4	5_SpeGroup
iORF_79722	YPS484	SpB	0	175	ordered_Spar_10	687891	688065	+	5	5_SpeGroup
iORF_79723	YPS484	SpB	0	9	ordered_Spar_10	687895	687903	-	0	5_SpeGroup
iORF_79724	YPS484	SpB	1	120	ordered_Spar_10	687946	688065	+	4	4_divergent
iORF_79727	YPS484	SpB	1	24	ordered_Spar_10	687974	687997	+	0	3_pPar
iORF_79728	YPS484	SpB	1	33	ordered_Spar_10	687992	688024	-	0	3_pPar
iORF_79735	YPS484	SpB	1	24	ordered_Spar_10	688025	688048	+	0	3_pPar
iORF_79736	YPS484	SpB	1	45	ordered_Spar_10	688033	688077	-	1	3_pPar
iORF_79737	YPS484	SpB	1	24	ordered_Spar_10	688058	688081	-	0	3_pPar
iORF_79738	YPS484	SpB	0	24	ordered_Spar_10	688066	688089	+	0	5_SpeGroup
iORF_79740	YPS484	SpB	0	25	ordered_Spar_10	688086	688110	+	0	6_polymorphic
iORF_79741	YPS484	SpB	1	48	ordered_Spar_10	688086	688133	+	0	6_polymorphic
iORF_79742	YPS484	SpB	0	121	ordered_Spar_10	688086	688206	+	2	6_polymorphic
iORF_79743	YPS484	SpB	1	45	ordered_Spar_10	688107	688151	-	1	6_polymorphic
iORF_79745	YPS484	SpB	0	29	ordered_Spar_10	688123	688151	-	1	6_polymorphic
iORF_79746	YPS484	SpB	0	89	ordered_Spar_10	688123	688211	-	2	5_SpeGroup
iORF_79748	YPS484	SpB	1	39	ordered_Spar_10	688138	688176	+	0	6_polymorphic
iORF_79749	YPS484	SpB	0	54	ordered_Spar_10	688138	688191	+	0	6_polymorphic
iORF_79754	YPS484	SpB	0	11	ordered_Spar_10	688196	688206	+	1	6_polymorphic
iORF_79755	YPS484	SpB	1	39	ordered_Spar_10	688196	688234	+	1	5_SpeGroup
iORF_79756	YPS484	SpB	1	15	ordered_Spar_10	688206	688220	+	0	1_conserved
iORF_79757	YPS484	SpB	1	42	ordered_Spar_10	688242	688283	-	0	3_pPar
iORF_79759	YPS484	SpB	0	84	ordered_Spar_10	688305	688388	+	2	5_SpeGroup
iORF_79760	YPS484	SpB	1	21	ordered_Spar_10	688311	688331	-	0	1_conserved
iORF_79762	YPS484	SpB	0	57	ordered_Spar_10	688330	688386	+	2	5_SpeGroup
iORF_79763	YPS484	SpB	1	63	ordered_Spar_10	688330	688392	+	2	4_divergent
iORF_79766	YPS484	SpB	0	36	ordered_Spar_10	688385	688420	+	0	4_divergent
iORF_79767	YPS484	SpB	1	27	ordered_Spar_10	688417	688443	-	0	3_pPar
iORF_79768	YPS484	SpB	1	15	ordered_Spar_10	688421	688435	-	0	3_pPar
iORF_79769	YPS484	SpB	1	27	ordered_Spar_10	688438	688464	+	0	3_pPar
iORF_79771	YPS484	SpB	1	18	ordered_Spar_10	688445	688462	-	0	1_conserved
iORF_79772	YPS484	SpB	0	37	ordered_Spar_10	688459	688495	-	0	6_polymorphic
iORF_79773	YPS484	SpB	1	30	ordered_Spar_10	688466	688495	-	0	6_polymorphic
iORF_79775	YPS484	SpB	1	57	ordered_Spar_10	688564	688620	-	0	1_conserved
iORF_79776	YPS484	SpB	1	24	ordered_Spar_10	688578	688601	+	0	3_pPar
iORF_79778	YPS484	SpB	0	92	ordered_Spar_10	688613	688704	+	0	5_SpeGroup
iORF_79782	YPS484	SpB	1	48	ordered_Spar_10	688626	688673	-	0	6_polymorphic
iORF_79783	YPS484	SpB	0	27	ordered_Spar_10	688647	688673	-	0	6_polymorphic
iORF_79784	YPS484	SpB	1	51	ordered_Spar_10	688654	688704	+	0	4_divergent
iORF_79785	YPS484	SpB	0	66	ordered_Spar_10	688670	688735	-	0	4_divergent
iORF_79786	YPS484	SpB	0	63	ordered_Spar_10	688673	688735	-	0	6_polymorphic
iORF_79792	YPS484	SpB	0	9	ordered_Spar_10	688764	688772	+	0	6_polymorphic
iORF_79802	YPS484	SpB	1	63	ordered_Spar_10	688819	688881	+	0	4_divergent
iORF_79803	YPS484	SpB	1	15	ordered_Spar_10	688832	688846	-	0	1_conserved
iORF_79918	YPS484	SpB	0	41	ordered_Spar_10	690588	690628	+	1	5_SpeGroup
iORF_79919	YPS484	SpB	1	57	ordered_Spar_10	690588	690644	+	2	4_divergent
iORF_79854	YPS484	SpB	1	15	ordered_Spar_10	690657	690671	+	0	3_pPar
iORF_79860	YPS484	SpB	0	44	ordered_Spar_10	690663	690706	-	1	5_SpeGroup
iORF_79874	YPS484	SpB	0	252	ordered_Spar_10	690679	690930	-	17	7_ancest
iORF_79875	YPS484	SpB	1	45	ordered_Spar_10	690691	690735	+	2	3_pPar
iORF_79876	YPS484	SpB	1	36	ordered_Spar_10	690723	690758	+	1	5_SpeGroup
iORF_79878	YPS484	SpB	1	12	ordered_Spar_10	690759	690770	+	0	4_divergent
iORF_79882	YPS484	SpB	0	107	ordered_Spar_10	690824	690930	-	13	5_SpeGroup
iORF_79883	YPS484	SpB	0	199	ordered_Spar_10	690824	691022	-	13	6_polymorphic
iORF_79884	YPS484	SpB	1	9	ordered_Spar_10	690847	690855	+	0	3_pPar
iORF_79885	YPS484	SpB	1	171	ordered_Spar_10	690852	691022	-	11	6_polymorphic
iORF_79887	YPS484	SpB	0	15	ordered_Spar_10	690855	690869	+	1	5_SpeGroup
iORF_79890	YPS484	SpB	0	10	ordered_Spar_10	690860	690869	+	0	6_polymorphic
iORF_79891	YPS484	SpB	1	21	ordered_Spar_10	690860	690880	+	0	6_polymorphic
iORF_79892	YPS484	SpB	0	24	ordered_Spar_10	690860	690883	+	0	7_ancest
iORF_79893	YPS484	SpB	0	33	ordered_Spar_10	690860	690892	+	0	5_SpeGroup
iORF_79894	YPS484	SpB	0	54	ordered_Spar_10	690877	690930	-	10	6_polymorphic
iORF_79901	YPS484	SpB	1	51	ordered_Spar_10	690914	690964	+	0	4_divergent
iORF_79904	YPS484	SpB	0	100	ordered_Spar_10	690923	691022	-	0	5_SpeGroup
iORF_79905	YPS484	SpB	0	9	ordered_Spar_10	690972	690980	+	0	6_polymorphic
iORF_79906	YPS484	SpB	0	9	ordered_Spar_10	690986	690994	+	0	5_SpeGroup
iORF_79907	YPS484	SpB	1	12	ordered_Spar_10	690986	690997	+	0	4_divergent
iORF_79910	YPS484	SpB	1	36	ordered_Spar_10	691047	691082	+	0	5_SpeGroup
iORF_79911	YPS484	SpB	0	63	ordered_Spar_10	691047	691109	+	0	4_divergent
iORF_79912	YPS484	SpB	1	54	ordered_Spar_10	691068	691121	-	0	3_pPar
iORF_79917	YPS484	SpB	0	96	ordered_Spar_10	691120	691215	+	5	5_SpeGroup
iORF_79925	YPS484	SpB	0	93	ordered_Spar_10	691198	691290	-	2	5_SpeGroup
iORF_79927	YPS484	SpB	0	98	ordered_Spar_10	691218	691315	-	2	5_SpeGroup
iORF_79928	YPS484	SpB	0	30	ordered_Spar_10	691222	691251	+	0	6_polymorphic
iORF_79929	YPS484	SpB	1	114	ordered_Spar_10	691222	691335	+	2	6_polymorphic
iORF_79930	YPS484	SpB	0	128	ordered_Spar_10	691222	691349	+	2	5_SpeGroup
iORF_79931	YPS484	SpB	1	60	ordered_Spar_10	691226	691285	+	2	4_divergent
iORF_79932	YPS484	SpB	0	110	ordered_Spar_10	691226	691335	+	2	5_SpeGroup
iORF_79933	YPS484	SpB	0	35	ordered_Spar_10	691256	691290	-	2	5_SpeGroup
iORF_79937	YPS484	SpB	0	24	ordered_Spar_10	691272	691295	-	0	7_ancest
iORF_79939	YPS484	SpB	1	39	ordered_Spar_10	691277	691315	-	0	4_divergent
iORF_79940	YPS484	SpB	1	9	ordered_Spar_10	691282	691290	-	0	5_SpeGroup
iORF_79945	YPS484	SpB	1	123	ordered_Spar_10	691372	691494	+	6	5_SpeGroup
iORF_79946	YPS484	SpB	0	33	ordered_Spar_10	691372	691404	+	6	6_polymorphic
iORF_79948	YPS484	SpB	0	94	ordered_Spar_10	691372	691465	+	6	6_polymorphic
iORF_79949	YPS484	SpB	0	91	ordered_Spar_10	691394	691484	-	6	4_divergent
iORF_79952	YPS484	SpB	1	75	ordered_Spar_10	691410	691484	-	0	5_SpeGroup
iORF_79953	YPS484	SpB	0	43	ordered_Spar_10	691412	691454	+	0	4_divergent
iORF_79954	YPS484	SpB	1	54	ordered_Spar_10	691412	691465	+	0	5_SpeGroup
iORF_79955	YPS484	SpB	1	48	ordered_Spar_10	691462	691509	-	0	3_pPar
iORF_79842	YPS484	SpB	0	118	ordered_Spar_10	691517	691634	+	12	6_polymorphic
iORF_79843	YPS484	SpB	0	128	ordered_Spar_10	691517	691644	+	12	6_polymorphic
iORF_79844	YPS484	SpB	0	151	ordered_Spar_10	691517	691667	+	13	7_ancest
iORF_79845	YPS484	SpB	1	180	ordered_Spar_10	691517	691696	+	13	6_polymorphic
iORF_79846	YPS484	SpB	1	18	ordered_Spar_10	691569	691586	-	0	6_polymorphic
iORF_79847	YPS484	SpB	0	18	ordered_Spar_10	691650	691667	+	1	6_polymorphic
iORF_79848	YPS484	SpB	1	15	ordered_Spar_10	691675	691689	+	0	4_divergent
iORF_79850	YPS484	SpB	0	50	ordered_Spar_10	691711	691760	+	0	5_SpeGroup
iORF_79851	YPS484	SpB	1	57	ordered_Spar_10	691711	691767	+	0	4_divergent
iORF_79852	YPS484	SpB	1	69	ordered_Spar_10	691788	691856	+	0	4_divergent
iORF_79853	YPS484	SpB	1	18	ordered_Spar_10	691797	691814	-	0	1_conserved
iORF_79855	YPS484	SpB	1	69	ordered_Spar_10	691834	691902	-	0	4_divergent
iORF_79856	YPS484	SpB	0	102	ordered_Spar_10	691834	691935	-	0	5_SpeGroup
iORF_79857	YPS484	SpB	0	12	ordered_Spar_10	691845	691856	+	0	5_SpeGroup
iORF_79861	YPS484	SpB	1	27	ordered_Spar_10	691869	691895	+	0	1_conserved
iORF_79863	YPS484	SpB	1	69	ordered_Spar_10	691873	691941	+	0	6_polymorphic
iORF_79864	YPS484	SpB	0	93	ordered_Spar_10	691873	691965	+	0	6_polymorphic
iORF_79865	YPS484	SpB	0	120	ordered_Spar_10	691873	691992	+	3	4_divergent
iORF_79867	YPS484	SpB	0	18	ordered_Spar_10	691934	691951	+	0	7_ancest
iORF_79868	YPS484	SpB	0	27	ordered_Spar_10	691934	691960	+	0	5_SpeGroup
iORF_79870	YPS484	SpB	0	9	ordered_Spar_10	691943	691951	+	0	5_SpeGroup
iORF_79872	YPS484	SpB	1	9	ordered_Spar_10	691974	691982	-	0	1_conserved
iORF_79873	YPS484	SpB	1	27	ordered_Spar_10	692007	692033	-	0	1_conserved
iORF_79995	YPS484	SpB	1	9	ordered_Spar_10	693182	693190	-	0	1_conserved
iORF_80001	YPS484	SpB	0	61	ordered_Spar_10	693192	693252	+	5	5_SpeGroup
iORF_80002	YPS484	SpB	1	78	ordered_Spar_10	693192	693269	+	8	5_SpeGroup
iORF_80022	YPS484	SpB	1	12	ordered_Spar_10	693214	693225	-	0	3_pPar
iORF_80040	YPS484	SpB	0	21	ordered_Spar_10	693232	693252	+	0	5_SpeGroup
iORF_80041	YPS484	SpB	1	30	ordered_Spar_10	693232	693261	+	3	5_SpeGroup
iORF_80058	YPS484	SpB	0	27	ordered_Spar_10	693258	693284	-	0	5_SpeGroup
iORF_80059	YPS484	SpB	1	54	ordered_Spar_10	693258	693311	-	0	4_divergent
iORF_80060	YPS484	SpB	1	12	ordered_Spar_10	693269	693280	+	0	4_divergent
iORF_80061	YPS484	SpB	0	30	ordered_Spar_10	693269	693298	+	0	5_SpeGroup
iORF_80063	YPS484	SpB	1	72	ordered_Spar_10	693283	693354	+	0	3_pPar
iORF_80065	YPS484	SpB	1	21	ordered_Spar_10	693324	693344	+	0	3_pPar
iORF_80066	YPS484	SpB	0	33	ordered_Spar_10	693329	693361	+	0	4_divergent
iORF_80067	YPS484	SpB	1	36	ordered_Spar_10	693329	693364	+	0	5_SpeGroup
iORF_80068	YPS484	SpB	0	42	ordered_Spar_10	693358	693399	-	0	6_polymorphic
iORF_80069	YPS484	SpB	0	72	ordered_Spar_10	693379	693450	+	0	5_SpeGroup
iORF_80070	YPS484	SpB	0	24	ordered_Spar_10	693390	693413	-	0	6_polymorphic
iORF_80071	YPS484	SpB	0	12	ordered_Spar_10	693395	693406	+	0	6_polymorphic
iORF_80072	YPS484	SpB	1	18	ordered_Spar_10	693396	693413	-	0	6_polymorphic
iORF_80073	YPS484	SpB	0	24	ordered_Spar_10	693403	693426	+	0	6_polymorphic
iORF_80074	YPS484	SpB	1	48	ordered_Spar_10	693403	693450	+	0	6_polymorphic
iORF_80075	YPS484	SpB	0	84	ordered_Spar_10	693403	693486	+	0	7_ancest
iORF_80078	YPS484	SpB	1	33	ordered_Spar_10	693429	693461	+	0	6_polymorphic
iORF_80081	YPS484	SpB	1	129	ordered_Spar_10	693477	693605	+	0	3_pPar
iORF_80082	YPS484	SpB	1	42	ordered_Spar_10	693490	693531	+	0	3_pPar
iORF_80084	YPS484	SpB	1	33	ordered_Spar_10	693493	693525	-	0	3_pPar
iORF_80086	YPS484	SpB	0	123	ordered_Spar_10	693516	693638	-	0	5_SpeGroup
iORF_80087	YPS484	SpB	1	171	ordered_Spar_10	693516	693686	-	0	4_divergent
iORF_80089	YPS484	SpB	1	27	ordered_Spar_10	693571	693597	+	0	4_divergent
iORF_80090	YPS484	SpB	0	81	ordered_Spar_10	693571	693651	+	0	5_SpeGroup
iORF_80095	YPS484	SpB	1	12	ordered_Spar_10	693638	693649	-	0	3_pPar
iORF_80096	YPS484	SpB	1	9	ordered_Spar_10	693643	693651	+	0	4_divergent
iORF_80098	YPS484	SpB	1	54	ordered_Spar_10	693664	693717	+	0	3_pPar
iORF_80100	YPS484	SpB	0	39	ordered_Spar_10	693674	693712	+	0	5_SpeGroup
iORF_80101	YPS484	SpB	0	113	ordered_Spar_10	693674	693786	+	1	5_SpeGroup
iORF_80102	YPS484	SpB	1	243	ordered_Spar_10	693674	693916	+	7	5_SpeGroup
iORF_80104	YPS484	SpB	0	65	ordered_Spar_10	693736	693800	-	1	6_polymorphic
iORF_80106	YPS484	SpB	0	32	ordered_Spar_10	693753	693784	-	1	4_divergent
iORF_80107	YPS484	SpB	1	27	ordered_Spar_10	693760	693786	+	1	5_SpeGroup
iORF_80109	YPS484	SpB	0	59	ordered_Spar_10	693760	693818	+	2	5_SpeGroup
iORF_80110	YPS484	SpB	0	111	ordered_Spar_10	693760	693870	+	2	5_SpeGroup
iORF_80111	YPS484	SpB	0	157	ordered_Spar_10	693760	693916	+	7	7_ancest
iORF_80112	YPS484	SpB	1	21	ordered_Spar_10	693764	693784	-	1	5_SpeGroup
iORF_80113	YPS484	SpB	1	30	ordered_Spar_10	693789	693818	+	1	5_SpeGroup
iORF_80116	YPS484	SpB	1	42	ordered_Spar_10	693808	693849	-	1	5_SpeGroup
iORF_80118	YPS484	SpB	0	9	ordered_Spar_10	693822	693830	+	0	5_SpeGroup
iORF_80123	YPS484	SpB	0	59	ordered_Spar_10	693848	693906	+	5	4_divergent
iORF_80124	YPS484	SpB	0	69	ordered_Spar_10	693848	693916	+	5	5_SpeGroup
iORF_80125	YPS484	SpB	1	81	ordered_Spar_10	693857	693937	-	5	4_divergent
iORF_80128	YPS484	SpB	1	12	ordered_Spar_10	693923	693934	+	0	5_SpeGroup
iORF_80015	YPS484	SpB	1	21	ordered_Spar_10	694780	694800	+	0	1_conserved
iORF_80019	YPS484	SpB	1	30	ordered_Spar_10	694806	694835	-	0	5_SpeGroup
iORF_80020	YPS484	SpB	0	79	ordered_Spar_10	694806	694884	-	2	5_SpeGroup
iORF_80021	YPS484	SpB	1	30	ordered_Spar_10	694812	694841	+	0	5_SpeGroup
iORF_80023	YPS484	SpB	0	15	ordered_Spar_10	694821	694835	-	0	5_SpeGroup
iORF_80025	YPS484	SpB	1	12	ordered_Spar_10	694828	694839	-	0	5_SpeGroup
iORF_80026	YPS484	SpB	1	18	ordered_Spar_10	694838	694855	+	1	4_divergent
iORF_80028	YPS484	SpB	0	61	ordered_Spar_10	694838	694898	+	2	5_SpeGroup
iORF_80030	YPS484	SpB	0	16	ordered_Spar_10	694852	694867	-	0	5_SpeGroup
iORF_80031	YPS484	SpB	1	33	ordered_Spar_10	694852	694884	-	1	4_divergent
iORF_80032	YPS484	SpB	0	60	ordered_Spar_10	694942	695001	-	0	5_SpeGroup
iORF_80033	YPS484	SpB	1	84	ordered_Spar_10	694942	695025	-	1	5_SpeGroup
iORF_80034	YPS484	SpB	0	124	ordered_Spar_10	694942	695065	-	1	5_SpeGroup
iORF_80035	YPS484	SpB	0	21	ordered_Spar_10	694947	694967	+	0	5_SpeGroup
iORF_80036	YPS484	SpB	1	60	ordered_Spar_10	694947	695006	+	1	4_divergent
iORF_80038	YPS484	SpB	1	60	ordered_Spar_10	694982	695041	+	1	4_divergent
iORF_80039	YPS484	SpB	0	70	ordered_Spar_10	694982	695051	+	1	5_SpeGroup
iORF_80047	YPS484	SpB	1	21	ordered_Spar_10	695048	695068	+	0	4_divergent
iORF_80048	YPS484	SpB	0	27	ordered_Spar_10	695065	695091	-	0	4_divergent
iORF_80049	YPS484	SpB	1	51	ordered_Spar_10	695082	695132	-	0	4_divergent
iORF_80050	YPS484	SpB	0	45	ordered_Spar_10	695088	695132	-	0	7_ancest
iORF_80140	YPS484	SpB	1	36	ordered_Spar_11	5916	5951	-	0	3_pPar
iORF_80141	YPS484	SpB	1	15	ordered_Spar_11	5925	5939	+	0	3_pPar
iORF_80144	YPS484	SpB	1	45	ordered_Spar_11	5979	6023	-	0	3_pPar
iORF_80145	YPS484	SpB	1	15	ordered_Spar_11	5981	5995	+	0	3_pPar
iORF_80146	YPS484	SpB	0	27	ordered_Spar_11	6001	6027	+	0	5_SpeGroup
iORF_80148	YPS484	SpB	1	54	ordered_Spar_11	6007	6060	-	0	3_pPar
iORF_80149	YPS484	SpB	1	99	ordered_Spar_11	6016	6114	+	1	4_divergent
iORF_80152	YPS484	SpB	0	282	ordered_Spar_11	6029	6310	-	5	7_ancest
iORF_80153	YPS484	SpB	1	54	ordered_Spar_11	6042	6095	-	0	3_pPar
iORF_80156	YPS484	SpB	0	39	ordered_Spar_11	6111	6149	+	1	5_SpeGroup
iORF_80158	YPS484	SpB	1	120	ordered_Spar_11	6111	6230	+	2	4_divergent
iORF_80163	YPS484	SpB	0	18	ordered_Spar_11	6130	6147	-	1	5_SpeGroup
iORF_80164	YPS484	SpB	1	27	ordered_Spar_11	6130	6156	-	1	4_divergent
iORF_80165	YPS484	SpB	0	127	ordered_Spar_11	6141	6267	-	1	5_SpeGroup
iORF_80166	YPS484	SpB	1	18	ordered_Spar_11	6155	6172	+	0	3_pPar
iORF_80167	YPS484	SpB	0	23	ordered_Spar_11	6159	6181	+	1	5_SpeGroup
iORF_80169	YPS484	SpB	0	72	ordered_Spar_11	6159	6230	+	1	7_ancest
iORF_80170	YPS484	SpB	1	21	ordered_Spar_11	6172	6192	+	1	4_divergent
iORF_80171	YPS484	SpB	0	59	ordered_Spar_11	6172	6230	+	1	5_SpeGroup
iORF_80172	YPS484	SpB	1	90	ordered_Spar_11	6178	6267	-	0	4_divergent
iORF_80174	YPS484	SpB	0	92	ordered_Spar_11	6219	6310	-	2	5_SpeGroup
iORF_80176	YPS484	SpB	1	9	ordered_Spar_11	6227	6235	+	0	4_divergent
iORF_80178	YPS484	SpB	1	27	ordered_Spar_11	6284	6310	-	0	4_divergent
iORF_80179	YPS484	SpB	1	42	ordered_Spar_11	6304	6345	+	0	1_conserved
iORF_80180	YPS484	SpB	1	15	ordered_Spar_11	6318	6332	-	0	3_pPar
iORF_80181	YPS484	SpB	0	51	ordered_Spar_11	6334	6384	-	0	6_polymorphic
iORF_80182	YPS484	SpB	1	33	ordered_Spar_11	6362	6394	-	0	3_pPar
iORF_80284	YPS484	SpB	1	33	ordered_Spar_11	7826	7858	-	0	4_divergent
iORF_80268	YPS484	SpB	1	66	ordered_Spar_11	7850	7915	+	5	4_divergent
iORF_80276	YPS484	SpB	0	15	ordered_Spar_11	7854	7868	+	0	5_SpeGroup
iORF_80321	YPS484	SpB	1	30	ordered_Spar_11	7910	7939	-	0	6_polymorphic
iORF_80323	YPS484	SpB	0	177	ordered_Spar_11	7910	8086	-	17	6_polymorphic
iORF_80191	YPS484	SpB	0	24	ordered_Spar_11	7922	7945	+	4	5_SpeGroup
iORF_80192	YPS484	SpB	1	81	ordered_Spar_11	7922	8002	+	5	4_divergent
iORF_80226	YPS484	SpB	1	123	ordered_Spar_11	7964	8086	-	13	6_polymorphic
iORF_80250	YPS484	SpB	0	88	ordered_Spar_11	7999	8086	-	12	5_SpeGroup
iORF_80260	YPS484	SpB	1	21	ordered_Spar_11	8017	8037	-	0	3_pPar
iORF_80262	YPS484	SpB	0	12	ordered_Spar_11	8036	8047	+	0	5_SpeGroup
iORF_80264	YPS484	SpB	1	90	ordered_Spar_11	8047	8136	+	3	4_divergent
iORF_80273	YPS484	SpB	1	21	ordered_Spar_11	8114	8134	-	0	4_divergent
iORF_80274	YPS484	SpB	0	35	ordered_Spar_11	8114	8148	-	1	5_SpeGroup
iORF_80295	YPS484	SpB	0	77	ordered_Spar_11	8415	8491	-	0	5_SpeGroup
iORF_80297	YPS484	SpB	0	39	ordered_Spar_11	8427	8465	+	0	6_polymorphic
iORF_80298	YPS484	SpB	0	80	ordered_Spar_11	8427	8506	+	0	7_ancest
iORF_80299	YPS484	SpB	1	111	ordered_Spar_11	8427	8537	+	0	6_polymorphic
iORF_80301	YPS484	SpB	0	53	ordered_Spar_11	8439	8491	-	0	7_ancest
iORF_80302	YPS484	SpB	0	17	ordered_Spar_11	8453	8469	-	0	5_SpeGroup
iORF_80303	YPS484	SpB	1	39	ordered_Spar_11	8453	8491	-	0	4_divergent
iORF_80304	YPS484	SpB	1	39	ordered_Spar_11	8468	8506	+	0	4_divergent
iORF_80311	YPS484	SpB	1	129	ordered_Spar_11	8581	8709	+	0	4_divergent
iORF_80312	YPS484	SpB	0	187	ordered_Spar_11	8581	8767	+	26	7_ancest
iORF_80313	YPS484	SpB	1	15	ordered_Spar_11	8606	8620	-	0	1_conserved
iORF_80314	YPS484	SpB	1	63	ordered_Spar_11	8615	8677	+	0	3_pPar
iORF_80316	YPS484	SpB	1	27	ordered_Spar_11	8621	8647	-	0	4_divergent
iORF_80318	YPS484	SpB	1	141	ordered_Spar_11	8649	8789	-	26	4_divergent
iORF_80324	YPS484	SpB	0	48	ordered_Spar_11	8714	8761	-	2	6_polymorphic
iORF_80327	YPS484	SpB	0	91	ordered_Spar_11	8745	8835	+	1	7_ancest
iORF_80328	YPS484	SpB	1	108	ordered_Spar_11	8745	8852	+	1	4_divergent
iORF_80329	YPS484	SpB	1	9	ordered_Spar_11	8753	8761	-	0	6_polymorphic
iORF_80184	YPS484	SpB	0	15	ordered_Spar_11	8783	8797	-	0	5_SpeGroup
iORF_80212	YPS484	SpB	1	117	ordered_Spar_11	9136	9252	+	0	3_pPar
iORF_80216	YPS484	SpB	0	176	ordered_Spar_11	9150	9325	-	1	5_SpeGroup
iORF_80217	YPS484	SpB	0	279	ordered_Spar_11	9150	9428	-	1	6_polymorphic
iORF_80219	YPS484	SpB	0	84	ordered_Spar_11	9176	9259	-	0	4_divergent
iORF_80221	YPS484	SpB	0	214	ordered_Spar_11	9176	9389	-	1	5_SpeGroup
iORF_80222	YPS484	SpB	0	253	ordered_Spar_11	9176	9428	-	1	7_ancest
iORF_80225	YPS484	SpB	0	167	ordered_Spar_11	9262	9428	-	1	6_polymorphic
iORF_80228	YPS484	SpB	1	144	ordered_Spar_11	9285	9428	-	1	6_polymorphic
iORF_80230	YPS484	SpB	0	104	ordered_Spar_11	9310	9413	+	1	5_SpeGroup
iORF_80231	YPS484	SpB	0	105	ordered_Spar_11	9316	9420	-	0	5_SpeGroup
iORF_80234	YPS484	SpB	0	63	ordered_Spar_11	9347	9409	-	0	6_polymorphic
iORF_80235	YPS484	SpB	1	144	ordered_Spar_11	9347	9490	-	0	6_polymorphic
iORF_80236	YPS484	SpB	0	12	ordered_Spar_11	9370	9381	+	0	6_polymorphic
iORF_80237	YPS484	SpB	1	42	ordered_Spar_11	9372	9413	+	0	6_polymorphic
iORF_80239	YPS484	SpB	0	30	ordered_Spar_11	9399	9428	-	0	5_SpeGroup
iORF_80240	YPS484	SpB	1	33	ordered_Spar_11	9410	9442	+	0	3_pPar
iORF_80243	YPS484	SpB	1	66	ordered_Spar_11	9514	9579	-	1	4_divergent
iORF_80244	YPS484	SpB	0	56	ordered_Spar_11	9524	9579	-	1	5_SpeGroup
iORF_80245	YPS484	SpB	1	45	ordered_Spar_11	9548	9592	+	0	3_pPar
iORF_80247	YPS484	SpB	0	9	ordered_Spar_11	9573	9581	+	0	5_SpeGroup
iORF_80248	YPS484	SpB	1	9	ordered_Spar_11	9589	9597	+	0	3_pPar
iORF_80249	YPS484	SpB	0	9	ordered_Spar_11	9621	9629	-	0	6_polymorphic
iORF_80251	YPS484	SpB	1	18	ordered_Spar_11	9636	9653	-	1	6_polymorphic
iORF_80253	YPS484	SpB	0	45	ordered_Spar_11	9640	9684	-	1	4_divergent
iORF_80254	YPS484	SpB	0	81	ordered_Spar_11	9652	9732	+	0	6_polymorphic
iORF_80255	YPS484	SpB	0	85	ordered_Spar_11	9652	9736	+	0	5_SpeGroup
iORF_80256	YPS484	SpB	1	27	ordered_Spar_11	9658	9684	-	0	4_divergent
iORF_80901	YPS484	SpB	1	81	ordered_Spar_11	12200	12280	+	1	6_polymorphic
iORF_80907	YPS484	SpB	1	24	ordered_Spar_11	12314	12337	-	1	3_pPar
iORF_80915	YPS484	SpB	0	75	ordered_Spar_11	12414	12488	+	1	5_SpeGroup
iORF_80921	YPS484	SpB	1	72	ordered_Spar_11	12434	12505	-	5	3_pPar
iORF_80934	YPS484	SpB	1	48	ordered_Spar_11	12553	12600	-	5	6_polymorphic
iORF_80940	YPS484	SpB	1	72	ordered_Spar_11	12560	12631	+	6	5_SpeGroup
iORF_80941	YPS484	SpB	0	80	ordered_Spar_11	12560	12639	+	6	6_polymorphic
iORF_80944	YPS484	SpB	0	35	ordered_Spar_11	12560	12594	+	5	6_polymorphic
iORF_80945	YPS484	SpB	0	58	ordered_Spar_11	12560	12617	+	5	5_SpeGroup
iORF_80952	YPS484	SpB	0	34	ordered_Spar_11	12567	12600	-	5	5_SpeGroup
iORF_80961	YPS484	SpB	0	89	ordered_Spar_11	12578	12666	-	6	6_polymorphic
iORF_80964	YPS484	SpB	0	84	ordered_Spar_11	12583	12666	-	3	5_SpeGroup
iORF_80976	YPS484	SpB	1	63	ordered_Spar_11	12604	12666	-	1	5_SpeGroup
iORF_80977	YPS484	SpB	0	12	ordered_Spar_11	12604	12615	-	0	6_polymorphic
iORF_80982	YPS484	SpB	0	53	ordered_Spar_11	12614	12666	-	1	6_polymorphic
iORF_80341	YPS484	SpB	0	24	ordered_Spar_11	12653	12676	+	0	5_SpeGroup
iORF_80347	YPS484	SpB	1	18	ordered_Spar_11	12673	12690	+	0	6_polymorphic
iORF_80348	YPS484	SpB	0	42	ordered_Spar_11	12673	12714	+	1	6_polymorphic
iORF_80351	YPS484	SpB	1	54	ordered_Spar_11	12711	12764	-	1	6_polymorphic
iORF_80352	YPS484	SpB	0	23	ordered_Spar_11	12742	12764	-	1	6_polymorphic
iORF_80357	YPS484	SpB	1	12	ordered_Spar_11	12801	12812	-	0	4_divergent
iORF_80358	YPS484	SpB	1	54	ordered_Spar_11	12803	12856	+	1	4_divergent
iORF_80359	YPS484	SpB	0	42	ordered_Spar_11	12840	12881	-	4	7_ancest
iORF_80361	YPS484	SpB	0	29	ordered_Spar_11	12853	12881	-	4	5_SpeGroup
iORF_80364	YPS484	SpB	1	132	ordered_Spar_11	12898	13029	+	12	5_SpeGroup
iORF_80366	YPS484	SpB	1	9	ordered_Spar_11	12917	12925	-	0	4_divergent
iORF_80370	YPS484	SpB	1	21	ordered_Spar_11	13007	13027	-	0	4_divergent
iORF_80371	YPS484	SpB	0	30	ordered_Spar_11	13017	13046	-	0	5_SpeGroup
iORF_80372	YPS484	SpB	0	33	ordered_Spar_11	13024	13056	-	0	4_divergent
iORF_80373	YPS484	SpB	1	21	ordered_Spar_11	13036	13056	-	0	4_divergent
iORF_80386	YPS484	SpB	0	42	ordered_Spar_11	13074	13115	-	0	6_polymorphic
iORF_80387	YPS484	SpB	0	12	ordered_Spar_11	13080	13091	+	0	5_SpeGroup
iORF_80388	YPS484	SpB	1	15	ordered_Spar_11	13080	13094	+	0	4_divergent
iORF_80393	YPS484	SpB	1	42	ordered_Spar_11	13084	13125	+	0	5_SpeGroup
iORF_80401	YPS484	SpB	0	45	ordered_Spar_11	13091	13135	+	0	5_SpeGroup
iORF_80409	YPS484	SpB	0	60	ordered_Spar_11	13128	13187	-	0	5_SpeGroup
iORF_80414	YPS484	SpB	1	48	ordered_Spar_11	13140	13187	-	0	4_divergent
iORF_80418	YPS484	SpB	1	15	ordered_Spar_11	13162	13176	+	0	4_divergent
iORF_80421	YPS484	SpB	1	12	ordered_Spar_11	13168	13179	-	0	4_divergent
iORF_80422	YPS484	SpB	0	124	ordered_Spar_11	13168	13291	-	3	5_SpeGroup
iORF_80445	YPS484	SpB	1	108	ordered_Spar_11	13184	13291	-	3	6_polymorphic
iORF_80459	YPS484	SpB	0	82	ordered_Spar_11	13202	13283	+	3	5_SpeGroup
iORF_80460	YPS484	SpB	0	83	ordered_Spar_11	13202	13284	+	3	6_polymorphic
iORF_80461	YPS484	SpB	1	87	ordered_Spar_11	13202	13288	+	3	6_polymorphic
iORF_80462	YPS484	SpB	0	111	ordered_Spar_11	13202	13312	+	3	5_SpeGroup
iORF_80469	YPS484	SpB	0	62	ordered_Spar_11	13230	13291	-	3	6_polymorphic
iORF_80470	YPS484	SpB	1	117	ordered_Spar_11	13230	13346	-	3	6_polymorphic
iORF_80472	YPS484	SpB	0	9	ordered_Spar_11	13237	13245	-	0	4_divergent
iORF_80473	YPS484	SpB	1	27	ordered_Spar_11	13237	13263	-	1	6_polymorphic
iORF_80474	YPS484	SpB	0	110	ordered_Spar_11	13237	13346	-	3	6_polymorphic
iORF_80479	YPS484	SpB	0	15	ordered_Spar_11	13249	13263	-	1	5_SpeGroup
iORF_80481	YPS484	SpB	0	98	ordered_Spar_11	13249	13346	-	3	7_ancest
iORF_80499	YPS484	SpB	1	51	ordered_Spar_11	13269	13319	+	2	6_polymorphic
iORF_80500	YPS484	SpB	0	74	ordered_Spar_11	13269	13342	+	2	7_ancest
iORF_80501	YPS484	SpB	0	101	ordered_Spar_11	13269	13369	+	2	5_SpeGroup
iORF_80502	YPS484	SpB	0	139	ordered_Spar_11	13269	13407	+	4	5_SpeGroup
iORF_80510	YPS484	SpB	0	68	ordered_Spar_11	13279	13346	-	1	5_SpeGroup
iORF_80541	YPS484	SpB	0	12	ordered_Spar_11	13331	13342	+	0	6_polymorphic
iORF_80563	YPS484	SpB	1	9	ordered_Spar_11	13358	13366	-	0	4_divergent
iORF_80568	YPS484	SpB	0	41	ordered_Spar_11	13366	13406	-	1	6_polymorphic
iORF_80579	YPS484	SpB	0	32	ordered_Spar_11	13375	13406	-	1	6_polymorphic
iORF_80589	YPS484	SpB	1	30	ordered_Spar_11	13390	13419	+	2	4_divergent
iORF_80590	YPS484	SpB	0	40	ordered_Spar_11	13390	13429	+	3	5_SpeGroup
iORF_80610	YPS484	SpB	1	9	ordered_Spar_11	13416	13424	+	0	4_divergent
iORF_80635	YPS484	SpB	1	12	ordered_Spar_11	13455	13466	+	0	6_polymorphic
iORF_80636	YPS484	SpB	0	36	ordered_Spar_11	13455	13490	+	0	6_polymorphic
iORF_80644	YPS484	SpB	0	15	ordered_Spar_11	13557	13571	-	0	5_SpeGroup
iORF_80645	YPS484	SpB	1	60	ordered_Spar_11	13557	13616	-	0	4_divergent
iORF_80646	YPS484	SpB	0	18	ordered_Spar_11	13559	13576	+	0	5_SpeGroup
iORF_80647	YPS484	SpB	1	24	ordered_Spar_11	13562	13585	+	0	4_divergent
iORF_80648	YPS484	SpB	1	57	ordered_Spar_11	13574	13630	-	0	4_divergent
iORF_80650	YPS484	SpB	1	15	ordered_Spar_11	13647	13661	-	0	3_pPar
iORF_80651	YPS484	SpB	0	18	ordered_Spar_11	13660	13677	+	0	4_divergent
iORF_80652	YPS484	SpB	1	15	ordered_Spar_11	13663	13677	+	0	4_divergent
iORF_80656	YPS484	SpB	0	317	ordered_Spar_11	13707	14023	-	14	5_SpeGroup
iORF_80658	YPS484	SpB	0	91	ordered_Spar_11	13744	13834	+	14	5_SpeGroup
iORF_80660	YPS484	SpB	0	125	ordered_Spar_11	13815	13939	+	0	5_SpeGroup
iORF_80663	YPS484	SpB	1	21	ordered_Spar_11	13893	13913	-	0	4_divergent
iORF_80665	YPS484	SpB	0	72	ordered_Spar_11	13896	13967	+	0	7_ancest
iORF_80667	YPS484	SpB	0	21	ordered_Spar_11	13928	13948	-	0	5_SpeGroup
iORF_80668	YPS484	SpB	0	314	ordered_Spar_11	13940	14253	+	3	5_SpeGroup
iORF_80669	YPS484	SpB	1	18	ordered_Spar_11	13950	13967	+	0	4_divergent
iORF_80670	YPS484	SpB	1	66	ordered_Spar_11	13958	14023	-	0	4_divergent
iORF_80673	YPS484	SpB	1	45	ordered_Spar_11	14012	14056	+	0	3_pPar
iORF_80674	YPS484	SpB	0	153	ordered_Spar_11	14025	14177	+	1	7_ancest
iORF_80675	YPS484	SpB	1	24	ordered_Spar_11	14031	14054	-	0	4_divergent
iORF_80677	YPS484	SpB	1	162	ordered_Spar_11	14068	14229	-	3	6_polymorphic
iORF_80678	YPS484	SpB	0	36	ordered_Spar_11	14071	14106	+	0	6_polymorphic
iORF_80681	YPS484	SpB	0	66	ordered_Spar_11	14116	14181	-	0	7_ancest
iORF_80684	YPS484	SpB	0	76	ordered_Spar_11	14154	14229	-	2	5_SpeGroup
iORF_80689	YPS484	SpB	0	52	ordered_Spar_11	14178	14229	-	2	7_ancest
iORF_80691	YPS484	SpB	0	67	ordered_Spar_11	14180	14246	+	2	5_SpeGroup
iORF_80692	YPS484	SpB	1	9	ordered_Spar_11	14189	14197	-	0	3_pPar
iORF_80695	YPS484	SpB	0	12	ordered_Spar_11	14218	14229	-	0	6_polymorphic
iORF_80696	YPS484	SpB	0	72	ordered_Spar_11	14226	14297	-	0	6_polymorphic
iORF_80697	YPS484	SpB	0	112	ordered_Spar_11	14226	14337	-	5	5_SpeGroup
iORF_80700	YPS484	SpB	0	56	ordered_Spar_11	14242	14297	-	0	5_SpeGroup
iORF_80702	YPS484	SpB	0	124	ordered_Spar_11	14263	14386	-	5	7_ancest
iORF_80703	YPS484	SpB	1	9	ordered_Spar_11	14267	14275	+	0	4_divergent
iORF_80704	YPS484	SpB	0	118	ordered_Spar_11	14269	14386	-	5	5_SpeGroup
iORF_80706	YPS484	SpB	0	52	ordered_Spar_11	14294	14345	-	5	5_SpeGroup
iORF_80707	YPS484	SpB	0	15	ordered_Spar_11	14331	14345	-	0	7_ancest
iORF_80708	YPS484	SpB	1	72	ordered_Spar_11	14331	14402	-	0	4_divergent
iORF_80718	YPS484	SpB	0	24	ordered_Spar_11	14344	14367	+	0	6_polymorphic
iORF_80721	YPS484	SpB	1	12	ordered_Spar_11	14375	14386	-	0	4_divergent
iORF_80534	YPS484	SpB	0	57	ordered_Spar_11	17512	17568	-	1	5_SpeGroup
iORF_80536	YPS484	SpB	1	27	ordered_Spar_11	17514	17540	+	0	5_SpeGroup
iORF_80537	YPS484	SpB	0	51	ordered_Spar_11	17514	17564	+	1	4_divergent
iORF_80539	YPS484	SpB	1	42	ordered_Spar_11	17533	17574	-	1	4_divergent
iORF_80540	YPS484	SpB	0	38	ordered_Spar_11	17537	17574	-	1	7_ancest
iORF_80542	YPS484	SpB	0	78	ordered_Spar_11	17573	17650	+	0	5_SpeGroup
iORF_80543	YPS484	SpB	0	108	ordered_Spar_11	17573	17680	+	0	5_SpeGroup
iORF_80547	YPS484	SpB	0	63	ordered_Spar_11	17627	17689	-	0	5_SpeGroup
iORF_80548	YPS484	SpB	1	66	ordered_Spar_11	17627	17692	-	0	4_divergent
iORF_80549	YPS484	SpB	0	163	ordered_Spar_11	17627	17789	-	2	7_ancest
iORF_80553	YPS484	SpB	0	126	ordered_Spar_11	17664	17789	-	2	5_SpeGroup
iORF_80554	YPS484	SpB	0	15	ordered_Spar_11	17681	17695	+	0	5_SpeGroup
iORF_80556	YPS484	SpB	0	166	ordered_Spar_11	17695	17860	+	6	7_ancest
iORF_80560	YPS484	SpB	0	64	ordered_Spar_11	17771	17834	+	4	5_SpeGroup
iORF_80561	YPS484	SpB	1	90	ordered_Spar_11	17771	17860	+	4	4_divergent
iORF_80565	YPS484	SpB	1	30	ordered_Spar_11	17843	17872	-	0	6_polymorphic
iORF_80632	YPS484	SpB	1	33	ordered_Spar_11	18679	18711	+	1	4_divergent
iORF_80634	YPS484	SpB	1	12	ordered_Spar_11	18693	18704	+	0	4_divergent
iORF_81154	YPS484	SpB	1	9	ordered_Spar_11	19813	19821	-	0	4_divergent
iORF_81028	YPS484	SpB	1	18	ordered_Spar_11	19894	19911	+	1	4_divergent
iORF_81032	YPS484	SpB	1	15	ordered_Spar_11	19908	19922	+	0	1_conserved
iORF_81039	YPS484	SpB	1	12	ordered_Spar_11	19946	19957	-	1	4_divergent
iORF_81041	YPS484	SpB	0	93	ordered_Spar_11	19956	20048	+	0	5_SpeGroup
iORF_81042	YPS484	SpB	1	105	ordered_Spar_11	19956	20060	+	0	4_divergent
iORF_81043	YPS484	SpB	0	118	ordered_Spar_11	19992	20109	-	0	5_SpeGroup
iORF_81044	YPS484	SpB	0	30	ordered_Spar_11	20011	20040	+	0	4_divergent
iORF_81045	YPS484	SpB	1	24	ordered_Spar_11	20030	20053	+	0	3_pPar
iORF_81046	YPS484	SpB	0	9	ordered_Spar_11	20057	20065	-	0	5_SpeGroup
iORF_81168	YPS484	SpB	1	75	ordered_Spar_11	21577	21651	+	0	5_SpeGroup
iORF_81177	YPS484	SpB	0	27	ordered_Spar_11	21657	21683	+	0	6_polymorphic
iORF_81178	YPS484	SpB	1	9	ordered_Spar_11	21662	21670	-	0	6_polymorphic
iORF_81180	YPS484	SpB	0	135	ordered_Spar_11	21667	21801	-	4	5_SpeGroup
iORF_81182	YPS484	SpB	1	147	ordered_Spar_11	21725	21871	+	4	6_polymorphic
iORF_81185	YPS484	SpB	0	18	ordered_Spar_11	21732	21749	+	1	7_ancest
iORF_81186	YPS484	SpB	1	87	ordered_Spar_11	21732	21818	+	4	4_divergent
iORF_81187	YPS484	SpB	0	232	ordered_Spar_11	21732	21963	+	6	5_SpeGroup
iORF_81190	YPS484	SpB	0	12	ordered_Spar_11	21751	21762	+	0	7_ancest
iORF_81191	YPS484	SpB	0	67	ordered_Spar_11	21751	21817	+	3	5_SpeGroup
iORF_81192	YPS484	SpB	1	84	ordered_Spar_11	21751	21834	+	3	5_SpeGroup
iORF_81193	YPS484	SpB	1	9	ordered_Spar_11	21771	21779	-	1	5_SpeGroup
iORF_81195	YPS484	SpB	1	63	ordered_Spar_11	21807	21869	-	0	4_divergent
iORF_81197	YPS484	SpB	0	33	ordered_Spar_11	21837	21869	-	0	5_SpeGroup
iORF_81198	YPS484	SpB	0	30	ordered_Spar_11	21855	21884	+	0	6_polymorphic
iORF_81199	YPS484	SpB	1	15	ordered_Spar_11	21866	21880	-	0	3_pPar
iORF_81200	YPS484	SpB	1	105	ordered_Spar_11	21868	21972	+	2	5_SpeGroup
iORF_81201	YPS484	SpB	0	61	ordered_Spar_11	21871	21931	+	2	6_polymorphic
iORF_81204	YPS484	SpB	0	16	ordered_Spar_11	21916	21931	+	0	6_polymorphic
iORF_81205	YPS484	SpB	1	15	ordered_Spar_11	21933	21947	+	0	6_polymorphic
iORF_81206	YPS484	SpB	0	111	ordered_Spar_11	21933	22043	+	22	6_polymorphic
iORF_81207	YPS484	SpB	1	15	ordered_Spar_11	21944	21958	-	0	1_conserved
iORF_81210	YPS484	SpB	1	207	ordered_Spar_11	21989	22195	-	24	4_divergent
iORF_81214	YPS484	SpB	0	105	ordered_Spar_11	22000	22104	+	2	6_polymorphic
iORF_81216	YPS484	SpB	1	12	ordered_Spar_11	22021	22032	-	0	4_divergent
iORF_81217	YPS484	SpB	0	39	ordered_Spar_11	22021	22059	-	1	4_divergent
iORF_81219	YPS484	SpB	0	53	ordered_Spar_11	22029	22081	-	1	5_SpeGroup
iORF_81224	YPS484	SpB	1	15	ordered_Spar_11	22078	22092	-	1	4_divergent
iORF_81226	YPS484	SpB	0	12	ordered_Spar_11	22080	22091	+	1	5_SpeGroup
iORF_81227	YPS484	SpB	1	15	ordered_Spar_11	22080	22094	+	1	4_divergent
iORF_81228	YPS484	SpB	0	20	ordered_Spar_11	22091	22110	+	1	5_SpeGroup
iORF_81229	YPS484	SpB	1	24	ordered_Spar_11	22091	22114	+	1	4_divergent
iORF_81232	YPS484	SpB	0	95	ordered_Spar_11	22101	22195	-	1	5_SpeGroup
iORF_81241	YPS484	SpB	0	60	ordered_Spar_11	22167	22226	+	0	4_divergent
iORF_81242	YPS484	SpB	1	63	ordered_Spar_11	22167	22229	+	0	4_divergent
iORF_81244	YPS484	SpB	1	93	ordered_Spar_11	22180	22272	+	0	4_divergent
iORF_81249	YPS484	SpB	1	18	ordered_Spar_11	22230	22247	+	0	3_pPar
iORF_81254	YPS484	SpB	1	45	ordered_Spar_11	22329	22373	-	0	1_conserved
iORF_81255	YPS484	SpB	1	81	ordered_Spar_11	22341	22421	+	0	1_conserved
iORF_81256	YPS484	SpB	0	54	ordered_Spar_11	22351	22404	+	0	5_SpeGroup
iORF_81257	YPS484	SpB	1	78	ordered_Spar_11	22351	22428	+	0	4_divergent
iORF_81258	YPS484	SpB	0	45	ordered_Spar_11	22370	22414	-	0	5_SpeGroup
iORF_81259	YPS484	SpB	0	42	ordered_Spar_11	22418	22459	-	0	5_SpeGroup
iORF_81260	YPS484	SpB	1	12	ordered_Spar_11	22429	22440	+	0	4_divergent
iORF_81261	YPS484	SpB	1	42	ordered_Spar_11	22435	22476	-	0	4_divergent
iORF_81263	YPS484	SpB	0	72	ordered_Spar_11	22453	22524	+	2	5_SpeGroup
iORF_81264	YPS484	SpB	0	77	ordered_Spar_11	22453	22529	+	2	5_SpeGroup
iORF_81265	YPS484	SpB	0	104	ordered_Spar_11	22453	22556	+	2	6_polymorphic
iORF_81266	YPS484	SpB	1	150	ordered_Spar_11	22453	22602	+	3	6_polymorphic
iORF_81267	YPS484	SpB	0	18	ordered_Spar_11	22459	22476	-	0	5_SpeGroup
iORF_81270	YPS484	SpB	0	32	ordered_Spar_11	22493	22524	-	2	6_polymorphic
iORF_81272	YPS484	SpB	1	24	ordered_Spar_11	22501	22524	-	2	6_polymorphic
iORF_81273	YPS484	SpB	1	33	ordered_Spar_11	22512	22544	-	1	3_pPar
iORF_81279	YPS484	SpB	1	45	ordered_Spar_11	22531	22575	-	0	4_divergent
iORF_81280	YPS484	SpB	0	42	ordered_Spar_11	22534	22575	-	0	5_SpeGroup
iORF_81281	YPS484	SpB	1	39	ordered_Spar_11	22545	22583	-	1	3_pPar
iORF_81282	YPS484	SpB	0	92	ordered_Spar_11	22553	22644	-	2	5_SpeGroup
iORF_81285	YPS484	SpB	0	27	ordered_Spar_11	22576	22602	+	1	6_polymorphic
iORF_81287	YPS484	SpB	1	42	ordered_Spar_11	22603	22644	-	1	5_SpeGroup
iORF_81290	YPS484	SpB	1	156	ordered_Spar_11	22607	22762	+	5	5_SpeGroup
iORF_81292	YPS484	SpB	0	90	ordered_Spar_11	22611	22700	+	1	5_SpeGroup
iORF_81293	YPS484	SpB	1	93	ordered_Spar_11	22611	22703	+	1	4_divergent
iORF_81295	YPS484	SpB	1	33	ordered_Spar_11	22684	22716	+	0	3_pPar
iORF_81297	YPS484	SpB	1	132	ordered_Spar_11	22743	22874	-	1	5_SpeGroup
iORF_81298	YPS484	SpB	0	223	ordered_Spar_11	22743	22965	-	2	7_ancest
iORF_81299	YPS484	SpB	0	394	ordered_Spar_11	22743	23136	-	5	5_SpeGroup
iORF_81302	YPS484	SpB	0	134	ordered_Spar_11	22755	22888	+	1	4_divergent
iORF_81304	YPS484	SpB	1	231	ordered_Spar_11	22755	22985	+	2	5_SpeGroup
iORF_81305	YPS484	SpB	0	201	ordered_Spar_11	22774	22974	+	2	4_divergent
iORF_81306	YPS484	SpB	0	346	ordered_Spar_11	22774	23119	+	5	5_SpeGroup
iORF_81308	YPS484	SpB	0	32	ordered_Spar_11	22843	22874	-	1	4_divergent
iORF_81309	YPS484	SpB	1	123	ordered_Spar_11	22843	22965	-	2	5_SpeGroup
iORF_81310	YPS484	SpB	0	47	ordered_Spar_11	22893	22939	-	1	5_SpeGroup
iORF_81311	YPS484	SpB	0	73	ordered_Spar_11	22893	22965	-	1	5_SpeGroup
iORF_81313	YPS484	SpB	1	72	ordered_Spar_11	22903	22974	+	1	5_SpeGroup
iORF_81314	YPS484	SpB	0	113	ordered_Spar_11	22964	23076	+	1	6_polymorphic
iORF_81315	YPS484	SpB	1	156	ordered_Spar_11	22964	23119	+	3	6_polymorphic
iORF_81318	YPS484	SpB	0	51	ordered_Spar_11	23010	23060	+	0	5_SpeGroup
iORF_81321	YPS484	SpB	1	102	ordered_Spar_11	23035	23136	-	2	4_divergent
iORF_81325	YPS484	SpB	1	12	ordered_Spar_11	23090	23101	-	0	3_pPar
iORF_81327	YPS484	SpB	0	87	ordered_Spar_11	23135	23221	+	3	5_SpeGroup
iORF_81328	YPS484	SpB	0	41	ordered_Spar_11	23144	23184	-	1	5_SpeGroup
iORF_81329	YPS484	SpB	1	30	ordered_Spar_11	23152	23181	-	1	4_divergent
iORF_81332	YPS484	SpB	0	9	ordered_Spar_11	23213	23221	+	0	5_SpeGroup
iORF_81333	YPS484	SpB	1	12	ordered_Spar_11	23218	23229	+	0	4_divergent
iORF_81334	YPS484	SpB	0	45	ordered_Spar_11	23218	23262	+	0	5_SpeGroup
iORF_81338	YPS484	SpB	1	12	ordered_Spar_11	23234	23245	-	0	1_conserved
iORF_81339	YPS484	SpB	0	42	ordered_Spar_11	23242	23283	-	0	6_polymorphic
iORF_81343	YPS484	SpB	1	36	ordered_Spar_11	23250	23285	+	0	3_pPar
iORF_81344	YPS484	SpB	1	15	ordered_Spar_11	23259	23273	-	0	3_pPar
iORF_81354	YPS484	SpB	1	45	ordered_Spar_11	23313	23357	-	0	6_polymorphic
iORF_81355	YPS484	SpB	1	12	ordered_Spar_11	23334	23345	+	0	3_pPar
iORF_81357	YPS484	SpB	0	37	ordered_Spar_11	23383	23419	-	0	5_SpeGroup
iORF_81358	YPS484	SpB	1	63	ordered_Spar_11	23383	23445	-	0	5_SpeGroup
iORF_81359	YPS484	SpB	0	43	ordered_Spar_11	23403	23445	-	0	5_SpeGroup
iORF_81468	YPS484	SpB	0	72	ordered_Spar_11	25390	25461	+	0	4_divergent
iORF_81478	YPS484	SpB	0	93	ordered_Spar_11	25397	25489	-	3	4_divergent
iORF_81480	YPS484	SpB	1	9	ordered_Spar_11	25397	25405	-	0	4_divergent
iORF_81485	YPS484	SpB	1	27	ordered_Spar_11	25405	25431	-	0	1_conserved
iORF_81386	YPS484	SpB	0	53	ordered_Spar_11	25473	25525	-	0	5_SpeGroup
iORF_81387	YPS484	SpB	0	53	ordered_Spar_11	25478	25530	+	0	5_SpeGroup
iORF_81388	YPS484	SpB	1	69	ordered_Spar_11	25478	25546	+	0	4_divergent
iORF_81389	YPS484	SpB	0	36	ordered_Spar_11	25490	25525	-	0	5_SpeGroup
iORF_81399	YPS484	SpB	0	88	ordered_Spar_11	25617	25704	-	1	6_polymorphic
iORF_81400	YPS484	SpB	0	79	ordered_Spar_11	25626	25704	-	1	7_ancest
iORF_81403	YPS484	SpB	0	9	ordered_Spar_11	25631	25639	+	0	5_SpeGroup
iORF_81404	YPS484	SpB	0	12	ordered_Spar_11	25631	25642	+	0	7_ancest
iORF_81406	YPS484	SpB	1	36	ordered_Spar_11	25648	25683	+	1	4_divergent
iORF_81413	YPS484	SpB	0	27	ordered_Spar_11	25727	25753	+	1	5_SpeGroup
iORF_81415	YPS484	SpB	0	132	ordered_Spar_11	25729	25860	-	2	7_ancest
iORF_81416	YPS484	SpB	0	73	ordered_Spar_11	25731	25803	+	1	5_SpeGroup
iORF_81417	YPS484	SpB	1	84	ordered_Spar_11	25731	25814	+	1	6_polymorphic
iORF_81418	YPS484	SpB	0	108	ordered_Spar_11	25731	25838	+	2	7_ancest
iORF_81419	YPS484	SpB	1	9	ordered_Spar_11	25734	25742	-	1	5_SpeGroup
iORF_81421	YPS484	SpB	0	179	ordered_Spar_11	25734	25912	-	3	5_SpeGroup
iORF_81423	YPS484	SpB	1	102	ordered_Spar_11	25759	25860	-	1	5_SpeGroup
iORF_81424	YPS484	SpB	0	117	ordered_Spar_11	25771	25887	-	2	5_SpeGroup
iORF_81425	YPS484	SpB	0	39	ordered_Spar_11	25776	25814	+	0	6_polymorphic
iORF_81426	YPS484	SpB	0	63	ordered_Spar_11	25776	25838	+	1	7_ancest
iORF_81429	YPS484	SpB	0	12	ordered_Spar_11	25800	25811	-	0	5_SpeGroup
iORF_81430	YPS484	SpB	0	57	ordered_Spar_11	25800	25856	-	1	5_SpeGroup
iORF_81431	YPS484	SpB	1	93	ordered_Spar_11	25800	25892	-	2	5_SpeGroup
iORF_81432	YPS484	SpB	0	63	ordered_Spar_11	25841	25903	+	1	5_SpeGroup
iORF_81434	YPS484	SpB	1	36	ordered_Spar_11	25845	25880	+	0	5_SpeGroup
iORF_81437	YPS484	SpB	0	40	ordered_Spar_11	25853	25892	-	1	5_SpeGroup
iORF_81438	YPS484	SpB	0	26	ordered_Spar_11	25867	25892	-	1	5_SpeGroup
iORF_81439	YPS484	SpB	0	84	ordered_Spar_11	25867	25950	-	1	6_polymorphic
iORF_81440	YPS484	SpB	1	123	ordered_Spar_11	25867	25989	-	1	6_polymorphic
iORF_81441	YPS484	SpB	0	92	ordered_Spar_11	25879	25970	+	1	7_ancest
iORF_81442	YPS484	SpB	1	24	ordered_Spar_11	25889	25912	-	0	6_polymorphic
iORF_81443	YPS484	SpB	0	163	ordered_Spar_11	25889	26051	-	4	6_polymorphic
iORF_81445	YPS484	SpB	0	85	ordered_Spar_11	25905	25989	-	0	6_polymorphic
iORF_81446	YPS484	SpB	1	147	ordered_Spar_11	25905	26051	-	4	6_polymorphic
iORF_81449	YPS484	SpB	0	60	ordered_Spar_11	25911	25970	+	0	5_SpeGroup
iORF_81450	YPS484	SpB	1	63	ordered_Spar_11	25911	25973	+	0	4_divergent
iORF_81453	YPS484	SpB	1	45	ordered_Spar_11	25949	25993	+	0	6_polymorphic
iORF_81454	YPS484	SpB	0	67	ordered_Spar_11	25949	26015	+	0	6_polymorphic
iORF_81455	YPS484	SpB	0	98	ordered_Spar_11	25954	26051	-	4	5_SpeGroup
iORF_81456	YPS484	SpB	0	18	ordered_Spar_11	25967	25984	+	0	5_SpeGroup
iORF_81459	YPS484	SpB	1	81	ordered_Spar_11	25999	26079	+	5	5_SpeGroup
iORF_81460	YPS484	SpB	0	179	ordered_Spar_11	25999	26177	+	6	6_polymorphic
iORF_81461	YPS484	SpB	0	287	ordered_Spar_11	25999	26285	+	6	6_polymorphic
iORF_81466	YPS484	SpB	1	48	ordered_Spar_11	26009	26056	+	4	4_divergent
iORF_81467	YPS484	SpB	0	71	ordered_Spar_11	26009	26079	+	5	7_ancest
iORF_81470	YPS484	SpB	0	230	ordered_Spar_11	26056	26285	+	2	5_SpeGroup
iORF_81471	YPS484	SpB	0	20	ordered_Spar_11	26060	26079	+	1	5_SpeGroup
iORF_81472	YPS484	SpB	1	90	ordered_Spar_11	26060	26149	+	2	5_SpeGroup
iORF_81473	YPS484	SpB	0	159	ordered_Spar_11	26060	26218	+	2	7_ancest
iORF_81474	YPS484	SpB	0	179	ordered_Spar_11	26060	26238	+	2	5_SpeGroup
iORF_81475	YPS484	SpB	0	36	ordered_Spar_11	26101	26136	-	1	5_SpeGroup
iORF_81476	YPS484	SpB	1	12	ordered_Spar_11	26106	26117	-	0	4_divergent
iORF_81477	YPS484	SpB	0	96	ordered_Spar_11	26106	26201	-	1	5_SpeGroup
iORF_81479	YPS484	SpB	1	12	ordered_Spar_11	26125	26136	-	1	5_SpeGroup
iORF_81481	YPS484	SpB	0	82	ordered_Spar_11	26137	26218	+	0	5_SpeGroup
iORF_81482	YPS484	SpB	0	37	ordered_Spar_11	26169	26205	-	0	5_SpeGroup
iORF_81483	YPS484	SpB	0	57	ordered_Spar_11	26174	26230	+	0	6_polymorphic
iORF_81484	YPS484	SpB	1	75	ordered_Spar_11	26193	26267	-	0	5_SpeGroup
iORF_81486	YPS484	SpB	0	24	ordered_Spar_11	26208	26231	-	0	5_SpeGroup
iORF_81487	YPS484	SpB	0	60	ordered_Spar_11	26208	26267	-	0	5_SpeGroup
iORF_81488	YPS484	SpB	0	102	ordered_Spar_11	26230	26331	+	0	6_polymorphic
iORF_81489	YPS484	SpB	0	160	ordered_Spar_11	26230	26389	+	1	7_ancest
iORF_81490	YPS484	SpB	0	195	ordered_Spar_11	26230	26424	+	1	6_polymorphic
iORF_81491	YPS484	SpB	1	237	ordered_Spar_11	26230	26466	+	1	5_SpeGroup
iORF_81494	YPS484	SpB	1	45	ordered_Spar_11	26238	26282	+	0	5_SpeGroup
iORF_81495	YPS484	SpB	0	48	ordered_Spar_11	26238	26285	+	0	6_polymorphic
iORF_81497	YPS484	SpB	1	54	ordered_Spar_11	26258	26311	-	0	5_SpeGroup
iORF_81499	YPS484	SpB	0	30	ordered_Spar_11	26282	26311	-	0	4_divergent
iORF_81500	YPS484	SpB	0	103	ordered_Spar_11	26287	26389	+	1	5_SpeGroup
iORF_81501	YPS484	SpB	0	195	ordered_Spar_11	26289	26483	+	1	6_polymorphic
iORF_81502	YPS484	SpB	1	201	ordered_Spar_11	26289	26489	+	1	6_polymorphic
iORF_81503	YPS484	SpB	0	219	ordered_Spar_11	26289	26507	+	1	5_SpeGroup
iORF_81366	YPS484	SpB	0	111	ordered_Spar_11	26308	26418	-	1	6_polymorphic
iORF_81367	YPS484	SpB	0	130	ordered_Spar_11	26308	26437	-	1	5_SpeGroup
iORF_81368	YPS484	SpB	0	120	ordered_Spar_11	26318	26437	-	1	6_polymorphic
iORF_81369	YPS484	SpB	1	201	ordered_Spar_11	26318	26518	-	1	6_polymorphic
iORF_81371	YPS484	SpB	0	82	ordered_Spar_11	26328	26409	-	1	6_polymorphic
iORF_81372	YPS484	SpB	0	91	ordered_Spar_11	26328	26418	-	1	7_ancest
iORF_81373	YPS484	SpB	1	90	ordered_Spar_11	26329	26418	-	1	6_polymorphic
iORF_81375	YPS484	SpB	1	21	ordered_Spar_11	26369	26389	+	1	4_divergent
iORF_81376	YPS484	SpB	1	18	ordered_Spar_11	26397	26414	-	0	3_pPar
iORF_81378	YPS484	SpB	0	42	ordered_Spar_11	26403	26444	+	0	5_SpeGroup
iORF_81379	YPS484	SpB	0	51	ordered_Spar_11	26408	26458	+	0	5_SpeGroup
iORF_81381	YPS484	SpB	0	12	ordered_Spar_11	26413	26424	+	0	6_polymorphic
iORF_81382	YPS484	SpB	0	54	ordered_Spar_11	26413	26466	+	0	5_SpeGroup
iORF_81383	YPS484	SpB	1	54	ordered_Spar_11	26434	26487	-	0	6_polymorphic
iORF_81384	YPS484	SpB	0	85	ordered_Spar_11	26434	26518	-	0	6_polymorphic
iORF_81514	YPS484	SpB	0	54	ordered_Spar_11	27489	27542	+	4	5_SpeGroup
iORF_81520	YPS484	SpB	1	51	ordered_Spar_11	27492	27542	+	4	4_divergent
iORF_81565	YPS484	SpB	1	57	ordered_Spar_11	27542	27598	+	0	4_divergent
iORF_81566	YPS484	SpB	1	18	ordered_Spar_11	27545	27562	-	0	3_pPar
iORF_81567	YPS484	SpB	1	27	ordered_Spar_11	27552	27578	+	0	3_pPar
iORF_81508	YPS484	SpB	1	12	ordered_Spar_11	27598	27609	+	0	4_divergent
iORF_81509	YPS484	SpB	1	18	ordered_Spar_11	27622	27639	+	0	1_conserved
iORF_81510	YPS484	SpB	1	33	ordered_Spar_11	27636	27668	+	2	4_divergent
iORF_81511	YPS484	SpB	0	60	ordered_Spar_11	27636	27695	+	2	5_SpeGroup
iORF_81525	YPS484	SpB	0	36	ordered_Spar_11	27749	27784	-	2	6_polymorphic
iORF_81538	YPS484	SpB	0	33	ordered_Spar_11	27839	27871	-	1	5_SpeGroup
iORF_81539	YPS484	SpB	1	30	ordered_Spar_11	27842	27871	-	1	4_divergent
iORF_81546	YPS484	SpB	0	9	ordered_Spar_11	27896	27904	+	0	5_SpeGroup
iORF_81553	YPS484	SpB	0	59	ordered_Spar_11	27947	28005	-	1	5_SpeGroup
iORF_81554	YPS484	SpB	0	79	ordered_Spar_11	27954	28032	+	2	5_SpeGroup
iORF_81555	YPS484	SpB	1	78	ordered_Spar_11	27956	28033	+	2	6_polymorphic
iORF_81556	YPS484	SpB	0	137	ordered_Spar_11	27956	28092	+	4	6_polymorphic
iORF_81557	YPS484	SpB	0	41	ordered_Spar_11	27965	28005	-	1	6_polymorphic
iORF_81558	YPS484	SpB	0	33	ordered_Spar_11	27983	28015	-	0	6_polymorphic
iORF_81559	YPS484	SpB	0	92	ordered_Spar_11	27983	28074	-	3	7_ancest
iORF_81563	YPS484	SpB	1	45	ordered_Spar_11	28030	28074	-	3	4_divergent
iORF_81564	YPS484	SpB	0	21	ordered_Spar_11	28092	28112	+	0	7_ancest
iORF_81578	YPS484	SpB	0	162	ordered_Spar_11	32020	32181	-	0	5_SpeGroup
iORF_81580	YPS484	SpB	1	66	ordered_Spar_11	32020	32085	-	0	4_divergent
iORF_81583	YPS484	SpB	1	141	ordered_Spar_11	32023	32163	+	0	3_pPar
iORF_81591	YPS484	SpB	1	45	ordered_Spar_11	32051	32095	-	0	1_conserved
iORF_81592	YPS484	SpB	1	24	ordered_Spar_11	32069	32092	+	0	6_polymorphic
iORF_81572	YPS484	SpB	0	81	ordered_Spar_11	32144	32224	-	0	5_SpeGroup
iORF_81574	YPS484	SpB	1	63	ordered_Spar_11	32192	32254	+	0	3_pPar
iORF_81575	YPS484	SpB	0	9	ordered_Spar_11	32208	32216	+	0	6_polymorphic
iORF_81576	YPS484	SpB	1	51	ordered_Spar_11	32251	32301	+	0	3_pPar
iORF_81577	YPS484	SpB	1	18	ordered_Spar_11	32272	32289	-	0	3_pPar
iORF_81581	YPS484	SpB	1	30	ordered_Spar_11	32293	32322	-	0	4_divergent
iORF_81582	YPS484	SpB	0	25	ordered_Spar_11	32298	32322	-	0	5_SpeGroup
iORF_81584	YPS484	SpB	0	24	ordered_Spar_11	32313	32336	+	0	7_ancest
iORF_81585	YPS484	SpB	1	27	ordered_Spar_11	32313	32339	+	0	4_divergent
iORF_81587	YPS484	SpB	1	33	ordered_Spar_11	32319	32351	-	1	6_polymorphic
iORF_81588	YPS484	SpB	0	26	ordered_Spar_11	32326	32351	-	1	5_SpeGroup
iORF_81610	YPS484	SpB	1	9	ordered_Spar_11	33009	33017	+	0	6_polymorphic
iORF_81607	YPS484	SpB	0	126	ordered_Spar_11	33031	33156	+	6	5_SpeGroup
iORF_81608	YPS484	SpB	0	170	ordered_Spar_11	33031	33200	+	7	4_divergent
iORF_81609	YPS484	SpB	1	30	ordered_Spar_11	33051	33080	-	0	1_conserved
iORF_81614	YPS484	SpB	1	15	ordered_Spar_11	33093	33107	+	0	5_SpeGroup
iORF_81594	YPS484	SpB	1	60	ordered_Spar_11	33110	33169	-	7	4_divergent
iORF_81597	YPS484	SpB	0	23	ordered_Spar_11	33134	33156	+	1	5_SpeGroup
iORF_81599	YPS484	SpB	1	57	ordered_Spar_11	33134	33190	+	2	4_divergent
iORF_81600	YPS484	SpB	0	32	ordered_Spar_11	33138	33169	-	2	5_SpeGroup
iORF_81601	YPS484	SpB	1	36	ordered_Spar_11	33153	33188	-	1	3_pPar
iORF_81602	YPS484	SpB	1	39	ordered_Spar_11	33162	33200	+	0	4_divergent
iORF_81603	YPS484	SpB	1	36	ordered_Spar_11	33220	33255	+	0	6_polymorphic
iORF_81605	YPS484	SpB	0	15	ordered_Spar_11	33241	33255	+	0	6_polymorphic
iORF_81629	YPS484	SpB	0	18	ordered_Spar_11	35466	35483	+	0	6_polymorphic
iORF_81630	YPS484	SpB	1	81	ordered_Spar_11	35468	35548	+	0	6_polymorphic
iORF_81631	YPS484	SpB	0	66	ordered_Spar_11	35483	35548	+	0	6_polymorphic
iORF_81633	YPS484	SpB	1	12	ordered_Spar_11	35513	35524	-	0	1_conserved
iORF_81636	YPS484	SpB	1	30	ordered_Spar_11	37884	37913	-	4	6_polymorphic
iORF_81656	YPS484	SpB	0	56	ordered_Spar_11	42906	42961	+	1	6_polymorphic
iORF_81657	YPS484	SpB	0	20	ordered_Spar_11	42930	42949	-	1	5_SpeGroup
iORF_81669	YPS484	SpB	0	21	ordered_Spar_11	44438	44458	+	1	4_divergent
iORF_81670	YPS484	SpB	1	42	ordered_Spar_11	44438	44479	+	1	5_SpeGroup
iORF_81683	YPS484	SpB	1	21	ordered_Spar_11	44448	44468	+	1	6_polymorphic
iORF_81684	YPS484	SpB	0	24	ordered_Spar_11	44448	44471	+	1	6_polymorphic
iORF_81685	YPS484	SpB	0	39	ordered_Spar_11	44448	44486	+	1	6_polymorphic
iORF_81696	YPS484	SpB	1	48	ordered_Spar_11	44465	44512	-	0	6_polymorphic
iORF_81698	YPS484	SpB	0	87	ordered_Spar_11	44471	44557	+	0	5_SpeGroup
iORF_81699	YPS484	SpB	0	9	ordered_Spar_11	44471	44479	+	0	5_SpeGroup
iORF_81663	YPS484	SpB	1	66	ordered_Spar_11	44538	44603	+	0	1_conserved
iORF_81664	YPS484	SpB	1	12	ordered_Spar_11	44543	44554	-	0	1_conserved
iORF_81665	YPS484	SpB	1	15	ordered_Spar_11	44557	44571	+	0	1_conserved
iORF_81667	YPS484	SpB	1	48	ordered_Spar_11	44565	44612	-	1	5_SpeGroup
iORF_81673	YPS484	SpB	1	99	ordered_Spar_11	44605	44703	+	1	3_pPar
iORF_81676	YPS484	SpB	1	60	ordered_Spar_11	44616	44675	+	0	3_pPar
iORF_81678	YPS484	SpB	1	78	ordered_Spar_11	44644	44721	-	0	5_SpeGroup
iORF_81679	YPS484	SpB	1	45	ordered_Spar_11	44667	44711	-	0	3_pPar
iORF_81681	YPS484	SpB	0	42	ordered_Spar_11	44680	44721	-	0	4_divergent
iORF_81686	YPS484	SpB	0	12	ordered_Spar_11	44703	44714	+	0	5_SpeGroup
iORF_81693	YPS484	SpB	0	30	ordered_Spar_11	44824	44853	+	3	5_SpeGroup
iORF_81694	YPS484	SpB	0	28	ordered_Spar_11	44826	44853	+	3	5_SpeGroup
iORF_81695	YPS484	SpB	1	45	ordered_Spar_11	44826	44870	+	3	5_SpeGroup
iORF_81701	YPS484	SpB	1	30	ordered_Spar_11	44912	44941	+	0	3_pPar
iORF_81702	YPS484	SpB	1	9	ordered_Spar_11	44958	44966	-	0	1_conserved
iORF_81705	YPS484	SpB	1	33	ordered_Spar_11	44965	44997	+	0	1_conserved
iORF_81711	YPS484	SpB	0	234	ordered_Spar_11	45175	45408	-	0	6_polymorphic
iORF_81712	YPS484	SpB	0	104	ordered_Spar_11	45175	45278	-	0	5_SpeGroup
iORF_81713	YPS484	SpB	0	159	ordered_Spar_11	45175	45333	-	0	6_polymorphic
iORF_81714	YPS484	SpB	1	183	ordered_Spar_11	45175	45357	-	0	6_polymorphic
iORF_81715	YPS484	SpB	1	30	ordered_Spar_11	45177	45206	+	0	1_conserved
iORF_81717	YPS484	SpB	1	90	ordered_Spar_11	45189	45278	-	0	4_divergent
iORF_81719	YPS484	SpB	1	21	ordered_Spar_11	45245	45265	-	0	4_divergent
iORF_81721	YPS484	SpB	1	12	ordered_Spar_11	45264	45275	+	0	4_divergent
iORF_81722	YPS484	SpB	1	33	ordered_Spar_11	45277	45309	+	0	3_pPar
iORF_81724	YPS484	SpB	0	48	ordered_Spar_11	45320	45367	-	0	5_SpeGroup
iORF_81725	YPS484	SpB	0	36	ordered_Spar_11	45342	45377	+	0	5_SpeGroup
iORF_81726	YPS484	SpB	0	43	ordered_Spar_11	45342	45384	+	0	5_SpeGroup
iORF_81727	YPS484	SpB	1	57	ordered_Spar_11	45356	45412	+	0	5_SpeGroup
iORF_81772	YPS484	SpB	0	57	ordered_Spar_11	52538	52594	-	0	4_divergent
iORF_81803	YPS484	SpB	0	12	ordered_Spar_11	52561	52572	+	0	6_polymorphic
iORF_81895	YPS484	SpB	1	27	ordered_Spar_11	52582	52608	+	0	6_polymorphic
iORF_81896	YPS484	SpB	0	12	ordered_Spar_11	52582	52593	+	0	5_SpeGroup
iORF_81749	YPS484	SpB	1	69	ordered_Spar_11	52623	52691	+	1	1_conserved
iORF_81751	YPS484	SpB	1	27	ordered_Spar_11	52628	52654	-	1	3_pPar
iORF_81752	YPS484	SpB	0	30	ordered_Spar_11	52631	52660	+	1	5_SpeGroup
iORF_81755	YPS484	SpB	1	30	ordered_Spar_11	52679	52708	+	0	3_pPar
iORF_81756	YPS484	SpB	1	33	ordered_Spar_11	52713	52745	+	0	6_polymorphic
iORF_81758	YPS484	SpB	1	18	ordered_Spar_11	52742	52759	-	0	3_pPar
iORF_81760	YPS484	SpB	1	24	ordered_Spar_11	52745	52768	+	0	6_polymorphic
iORF_81762	YPS484	SpB	0	51	ordered_Spar_11	52792	52842	-	1	7_ancest
iORF_81763	YPS484	SpB	0	101	ordered_Spar_11	52792	52892	-	3	5_SpeGroup
iORF_81764	YPS484	SpB	1	33	ordered_Spar_11	52810	52842	-	0	5_SpeGroup
iORF_81765	YPS484	SpB	0	51	ordered_Spar_11	52810	52860	-	2	5_SpeGroup
iORF_81766	YPS484	SpB	0	54	ordered_Spar_11	52839	52892	-	2	5_SpeGroup
iORF_81767	YPS484	SpB	0	15	ordered_Spar_11	52861	52875	+	0	6_polymorphic
iORF_81768	YPS484	SpB	0	24	ordered_Spar_11	52872	52895	+	0	5_SpeGroup
iORF_81897	YPS484	SpB	1	15	ordered_Spar_11	53028	53042	-	0	4_divergent
iORF_81901	YPS484	SpB	0	83	ordered_Spar_11	53050	53132	+	13	5_SpeGroup
iORF_81911	YPS484	SpB	0	46	ordered_Spar_11	53087	53132	+	7	7_ancest
iORF_81793	YPS484	SpB	0	81	ordered_Spar_11	53198	53278	+	2	6_polymorphic
iORF_81794	YPS484	SpB	0	152	ordered_Spar_11	53198	53349	+	2	5_SpeGroup
iORF_81795	YPS484	SpB	0	53	ordered_Spar_11	53203	53255	-	2	4_divergent
iORF_81797	YPS484	SpB	0	29	ordered_Spar_11	53236	53264	+	1	4_divergent
iORF_81798	YPS484	SpB	1	84	ordered_Spar_11	53236	53319	+	1	5_SpeGroup
iORF_81853	YPS484	SpB	1	18	ordered_Spar_11	54235	54252	-	0	3_pPar
iORF_81856	YPS484	SpB	1	21	ordered_Spar_11	54294	54314	+	0	1_conserved
iORF_81893	YPS484	SpB	1	12	ordered_Spar_11	55160	55171	-	0	3_pPar
iORF_81894	YPS484	SpB	0	27	ordered_Spar_11	55166	55192	+	0	5_SpeGroup
iORF_81921	YPS484	SpB	1	42	ordered_Spar_11	56026	56067	+	8	5_SpeGroup
iORF_81925	YPS484	SpB	0	116	ordered_Spar_11	56059	56174	-	2	5_SpeGroup
iORF_81926	YPS484	SpB	1	36	ordered_Spar_11	56059	56094	-	1	5_SpeGroup
iORF_81928	YPS484	SpB	0	73	ordered_Spar_11	56084	56156	+	1	5_SpeGroup
iORF_81929	YPS484	SpB	0	98	ordered_Spar_11	56084	56181	+	1	5_SpeGroup
iORF_81930	YPS484	SpB	0	117	ordered_Spar_11	56084	56200	+	1	7_ancest
iORF_81931	YPS484	SpB	1	15	ordered_Spar_11	56091	56105	-	0	6_polymorphic
iORF_81932	YPS484	SpB	0	16	ordered_Spar_11	56091	56106	-	0	6_polymorphic
iORF_81919	YPS484	SpB	0	40	ordered_Spar_11	56135	56174	-	1	5_SpeGroup
iORF_81920	YPS484	SpB	1	36	ordered_Spar_11	56139	56174	-	1	4_divergent
iORF_81934	YPS484	SpB	0	36	ordered_Spar_11	59675	59710	-	0	4_divergent
iORF_81935	YPS484	SpB	0	9	ordered_Spar_11	59677	59685	+	0	6_polymorphic
iORF_81936	YPS484	SpB	1	15	ordered_Spar_11	59677	59691	+	0	6_polymorphic
iORF_81938	YPS484	SpB	1	33	ordered_Spar_11	59695	59727	+	0	5_SpeGroup
iORF_81942	YPS484	SpB	0	129	ordered_Spar_11	59748	59876	-	0	4_divergent
iORF_81943	YPS484	SpB	1	147	ordered_Spar_11	59748	59894	-	0	5_SpeGroup
iORF_81944	YPS484	SpB	1	15	ordered_Spar_11	59759	59773	+	0	1_conserved
iORF_81945	YPS484	SpB	0	66	ordered_Spar_11	59766	59831	+	0	5_SpeGroup
iORF_81946	YPS484	SpB	0	15	ordered_Spar_11	59828	59842	-	0	5_SpeGroup
iORF_81948	YPS484	SpB	1	33	ordered_Spar_11	59841	59873	+	0	1_conserved
iORF_81950	YPS484	SpB	0	9	ordered_Spar_11	59886	59894	-	0	4_divergent
iORF_81957	YPS484	SpB	0	39	ordered_Spar_11	61920	61958	+	0	4_divergent
iORF_81958	YPS484	SpB	1	51	ordered_Spar_11	61920	61970	+	3	5_SpeGroup
iORF_81959	YPS484	SpB	0	63	ordered_Spar_11	61920	61982	+	3	5_SpeGroup
iORF_81960	YPS484	SpB	1	15	ordered_Spar_11	61937	61951	-	0	1_conserved
iORF_81962	YPS484	SpB	0	27	ordered_Spar_11	61963	61989	-	4	6_polymorphic
iORF_81963	YPS484	SpB	1	48	ordered_Spar_11	61967	62014	-	5	4_divergent
iORF_81964	YPS484	SpB	0	27	ordered_Spar_11	61975	62001	+	5	5_SpeGroup
iORF_81967	YPS484	SpB	1	57	ordered_Spar_11	61995	62051	-	0	5_SpeGroup
iORF_81968	YPS484	SpB	0	54	ordered_Spar_11	61998	62051	-	0	4_divergent
iORF_81970	YPS484	SpB	0	55	ordered_Spar_11	62044	62098	-	2	6_polymorphic
iORF_81973	YPS484	SpB	0	49	ordered_Spar_11	62054	62102	+	2	4_divergent
iORF_81974	YPS484	SpB	1	9	ordered_Spar_11	62058	62066	+	0	6_polymorphic
iORF_81975	YPS484	SpB	0	30	ordered_Spar_11	62058	62087	+	0	6_polymorphic
iORF_81977	YPS484	SpB	0	28	ordered_Spar_11	62071	62098	-	2	6_polymorphic
iORF_81978	YPS484	SpB	1	39	ordered_Spar_11	62071	62109	-	2	5_SpeGroup
iORF_81979	YPS484	SpB	1	15	ordered_Spar_11	62084	62098	-	2	5_SpeGroup
iORF_81980	YPS484	SpB	1	9	ordered_Spar_11	62110	62118	-	0	1_conserved
iORF_82040	YPS484	SpB	1	141	ordered_Spar_11	69556	69696	+	4	5_SpeGroup
iORF_82041	YPS484	SpB	0	9	ordered_Spar_11	69556	69564	+	0	5_SpeGroup
iORF_82042	YPS484	SpB	0	167	ordered_Spar_11	69556	69722	+	4	6_polymorphic
iORF_82043	YPS484	SpB	0	58	ordered_Spar_11	69556	69613	+	2	6_polymorphic
iORF_82027	YPS484	SpB	0	130	ordered_Spar_11	69593	69722	+	4	5_SpeGroup
iORF_82028	YPS484	SpB	1	12	ordered_Spar_11	69593	69604	+	2	4_divergent
iORF_82036	YPS484	SpB	0	87	ordered_Spar_11	69610	69696	+	2	5_SpeGroup
iORF_82037	YPS484	SpB	0	113	ordered_Spar_11	69610	69722	+	2	6_polymorphic
iORF_81991	YPS484	SpB	0	91	ordered_Spar_11	69719	69809	+	3	5_SpeGroup
iORF_81993	YPS484	SpB	0	84	ordered_Spar_11	69754	69837	-	4	5_SpeGroup
iORF_81994	YPS484	SpB	1	156	ordered_Spar_11	69754	69909	-	8	5_SpeGroup
iORF_81995	YPS484	SpB	0	67	ordered_Spar_11	69771	69837	-	4	5_SpeGroup
iORF_81996	YPS484	SpB	1	18	ordered_Spar_11	69775	69792	+	0	6_polymorphic
iORF_81999	YPS484	SpB	1	12	ordered_Spar_11	69785	69796	-	0	1_conserved
iORF_82000	YPS484	SpB	1	27	ordered_Spar_11	69789	69815	-	2	6_polymorphic
iORF_82004	YPS484	SpB	0	15	ordered_Spar_11	69795	69809	+	0	6_polymorphic
iORF_82014	YPS484	SpB	0	30	ordered_Spar_11	69868	69897	+	2	6_polymorphic
iORF_82018	YPS484	SpB	0	69	ordered_Spar_11	69894	69962	+	1	6_polymorphic
iORF_82019	YPS484	SpB	1	12	ordered_Spar_11	69925	69936	+	0	1_conserved
iORF_82020	YPS484	SpB	1	12	ordered_Spar_11	69929	69940	+	1	4_divergent
iORF_82021	YPS484	SpB	1	9	ordered_Spar_11	69946	69954	+	0	3_pPar
iORF_82024	YPS484	SpB	0	12	ordered_Spar_11	69951	69962	+	0	4_divergent
iORF_82026	YPS484	SpB	1	18	ordered_Spar_11	69981	69998	-	0	3_pPar
iORF_82079	YPS484	SpB	1	81	ordered_Spar_11	73634	73714	+	4	6_polymorphic
iORF_82100	YPS484	SpB	1	30	ordered_Spar_11	73647	73676	+	0	3_pPar
iORF_82102	YPS484	SpB	0	60	ordered_Spar_11	73655	73714	+	3	6_polymorphic
iORF_82103	YPS484	SpB	0	9	ordered_Spar_11	73655	73663	+	0	4_divergent
iORF_82074	YPS484	SpB	0	44	ordered_Spar_11	73766	73809	+	1	7_ancest
iORF_82075	YPS484	SpB	0	101	ordered_Spar_11	73766	73866	+	3	5_SpeGroup
iORF_82076	YPS484	SpB	0	9	ordered_Spar_11	73780	73788	-	0	7_ancest
iORF_82080	YPS484	SpB	0	39	ordered_Spar_11	73813	73851	+	2	5_SpeGroup
iORF_82099	YPS484	SpB	0	12	ordered_Spar_11	73895	73906	+	0	5_SpeGroup
iORF_82052	YPS484	SpB	0	116	ordered_Spar_11	73988	74103	+	8	6_polymorphic
iORF_82061	YPS484	SpB	0	112	ordered_Spar_11	74049	74160	+	8	5_SpeGroup
iORF_82071	YPS484	SpB	0	27	ordered_Spar_11	74282	74308	+	1	6_polymorphic
iORF_82115	YPS484	SpB	1	78	ordered_Spar_11	76365	76442	+	0	1_conserved
iORF_82128	YPS484	SpB	0	30	ordered_Spar_11	76384	76413	+	0	5_SpeGroup
iORF_82134	YPS484	SpB	1	12	ordered_Spar_11	76437	76448	-	0	1_conserved
iORF_82135	YPS484	SpB	1	39	ordered_Spar_11	76439	76477	+	1	3_pPar
iORF_82117	YPS484	SpB	1	21	ordered_Spar_11	76558	76578	-	0	3_pPar
iORF_82122	YPS484	SpB	1	102	ordered_Spar_11	76593	76694	+	2	5_SpeGroup
iORF_82123	YPS484	SpB	1	9	ordered_Spar_11	76607	76615	-	0	1_conserved
iORF_82124	YPS484	SpB	1	27	ordered_Spar_11	76617	76643	-	0	3_pPar
iORF_82125	YPS484	SpB	1	48	ordered_Spar_11	76682	76729	+	0	3_pPar
iORF_82127	YPS484	SpB	1	51	ordered_Spar_11	76697	76747	-	0	3_pPar
iORF_82129	YPS484	SpB	1	42	ordered_Spar_11	76746	76787	+	2	3_pPar
iORF_82491	YPS484	SpB	1	30	ordered_Spar_11	81734	81763	+	0	3_pPar
iORF_82495	YPS484	SpB	1	87	ordered_Spar_11	81760	81846	-	0	3_pPar
iORF_82497	YPS484	SpB	1	147	ordered_Spar_11	81773	81919	+	3	4_divergent
iORF_82498	YPS484	SpB	0	223	ordered_Spar_11	81773	81995	+	4	5_SpeGroup
iORF_82500	YPS484	SpB	0	161	ordered_Spar_11	81779	81939	-	4	5_SpeGroup
iORF_82489	YPS484	SpB	0	86	ordered_Spar_11	81910	81995	+	2	5_SpeGroup
iORF_82492	YPS484	SpB	1	9	ordered_Spar_11	81931	81939	-	1	4_divergent
iORF_82509	YPS484	SpB	1	39	ordered_Spar_11	83191	83229	-	1	4_divergent
iORF_82511	YPS484	SpB	1	33	ordered_Spar_11	83221	83253	+	0	1_conserved
iORF_82513	YPS484	SpB	0	84	ordered_Spar_11	83245	83328	-	0	6_polymorphic
iORF_82514	YPS484	SpB	1	39	ordered_Spar_11	83255	83293	-	0	3_pPar
iORF_82516	YPS484	SpB	1	24	ordered_Spar_11	83258	83281	+	0	6_polymorphic
iORF_82517	YPS484	SpB	0	27	ordered_Spar_11	83258	83284	+	0	6_polymorphic
iORF_82519	YPS484	SpB	1	9	ordered_Spar_11	83268	83276	+	0	1_conserved
iORF_82504	YPS484	SpB	1	9	ordered_Spar_11	83292	83300	+	0	3_pPar
iORF_82505	YPS484	SpB	1	9	ordered_Spar_11	83297	83305	-	0	1_conserved
iORF_82508	YPS484	SpB	1	18	ordered_Spar_11	83336	83353	-	0	3_pPar
iORF_82528	YPS484	SpB	0	47	ordered_Spar_11	84814	84860	-	1	5_SpeGroup
iORF_82529	YPS484	SpB	0	76	ordered_Spar_11	84816	84891	+	2	6_polymorphic
iORF_82533	YPS484	SpB	1	60	ordered_Spar_11	84816	84875	+	1	6_polymorphic
iORF_82535	YPS484	SpB	1	33	ordered_Spar_11	84859	84891	+	1	6_polymorphic
iORF_82521	YPS484	SpB	0	9	ordered_Spar_11	84897	84905	+	0	5_SpeGroup
iORF_82541	YPS484	SpB	1	24	ordered_Spar_11	86001	86024	+	0	6_polymorphic
iORF_82545	YPS484	SpB	0	21	ordered_Spar_11	86004	86024	+	0	6_polymorphic
iORF_82546	YPS484	SpB	1	33	ordered_Spar_11	86068	86100	+	1	3_pPar
iORF_82558	YPS484	SpB	1	84	ordered_Spar_11	86835	86918	-	0	3_pPar
iORF_82561	YPS484	SpB	1	21	ordered_Spar_11	86852	86872	-	0	4_divergent
iORF_82562	YPS484	SpB	0	12	ordered_Spar_11	86861	86872	-	0	5_SpeGroup
iORF_82563	YPS484	SpB	1	66	ordered_Spar_11	86869	86934	-	0	3_pPar
iORF_82564	YPS484	SpB	1	42	ordered_Spar_11	86871	86912	+	0	3_pPar
iORF_82566	YPS484	SpB	1	84	ordered_Spar_11	86875	86958	+	1	3_pPar
iORF_82569	YPS484	SpB	1	12	ordered_Spar_11	86928	86939	+	0	1_conserved
iORF_82582	YPS484	SpB	1	12	ordered_Spar_11	87094	87105	+	0	1_conserved
iORF_82597	YPS484	SpB	0	14	ordered_Spar_11	88801	88814	-	0	5_SpeGroup
iORF_82601	YPS484	SpB	1	15	ordered_Spar_11	88832	88846	+	0	4_divergent
iORF_82602	YPS484	SpB	0	22	ordered_Spar_11	88832	88853	+	0	5_SpeGroup
iORF_82586	YPS484	SpB	1	144	ordered_Spar_11	88843	88986	-	1	5_SpeGroup
iORF_82587	YPS484	SpB	0	137	ordered_Spar_11	88850	88986	-	1	5_SpeGroup
iORF_82588	YPS484	SpB	0	9	ordered_Spar_11	88862	88870	+	0	5_SpeGroup
iORF_82589	YPS484	SpB	1	27	ordered_Spar_11	88862	88888	+	0	6_polymorphic
iORF_82591	YPS484	SpB	1	9	ordered_Spar_11	88943	88951	+	0	1_conserved
iORF_82592	YPS484	SpB	1	48	ordered_Spar_11	88987	89034	-	0	3_pPar
iORF_82595	YPS484	SpB	1	39	ordered_Spar_11	89017	89055	+	0	1_conserved
iORF_82766	YPS484	SpB	0	87	ordered_Spar_11	92033	92119	-	9	5_SpeGroup
iORF_82771	YPS484	SpB	1	57	ordered_Spar_11	92038	92094	-	9	4_divergent
iORF_82783	YPS484	SpB	1	51	ordered_Spar_11	92069	92119	-	5	4_divergent
iORF_82784	YPS484	SpB	0	88	ordered_Spar_11	92069	92156	-	7	5_SpeGroup
iORF_82785	YPS484	SpB	1	18	ordered_Spar_11	92071	92088	+	0	3_pPar
iORF_82786	YPS484	SpB	1	78	ordered_Spar_11	92079	92156	-	2	4_divergent
iORF_82761	YPS484	SpB	0	39	ordered_Spar_11	92110	92148	-	2	5_SpeGroup
iORF_82767	YPS484	SpB	0	124	ordered_Spar_11	92164	92287	-	5	7_ancest
iORF_82768	YPS484	SpB	0	166	ordered_Spar_11	92164	92329	-	17	5_SpeGroup
iORF_82773	YPS484	SpB	1	24	ordered_Spar_11	92222	92245	+	0	6_polymorphic
iORF_82774	YPS484	SpB	0	102	ordered_Spar_11	92228	92329	-	15	5_SpeGroup
iORF_82798	YPS484	SpB	1	117	ordered_Spar_11	94882	94998	+	0	3_pPar
iORF_82817	YPS484	SpB	1	15	ordered_Spar_11	94927	94941	-	0	3_pPar
iORF_82818	YPS484	SpB	1	9	ordered_Spar_11	94967	94975	+	0	3_pPar
iORF_82820	YPS484	SpB	1	42	ordered_Spar_11	94979	95020	+	0	4_divergent
iORF_82787	YPS484	SpB	0	80	ordered_Spar_11	94983	95062	-	4	6_polymorphic
iORF_82788	YPS484	SpB	1	90	ordered_Spar_11	94983	95072	-	4	6_polymorphic
iORF_82789	YPS484	SpB	0	91	ordered_Spar_11	94983	95073	-	4	7_ancest
iORF_82790	YPS484	SpB	0	163	ordered_Spar_11	94983	95145	-	4	5_SpeGroup
iORF_82791	YPS484	SpB	0	39	ordered_Spar_11	95024	95062	-	4	5_SpeGroup
iORF_82794	YPS484	SpB	0	28	ordered_Spar_11	95062	95089	-	0	4_divergent
iORF_82795	YPS484	SpB	1	24	ordered_Spar_11	95066	95089	-	0	4_divergent
iORF_82796	YPS484	SpB	1	72	ordered_Spar_11	95074	95145	-	0	4_divergent
iORF_82801	YPS484	SpB	0	43	ordered_Spar_11	95173	95215	+	0	5_SpeGroup
iORF_82802	YPS484	SpB	0	52	ordered_Spar_11	95196	95247	+	1	5_SpeGroup
iORF_82803	YPS484	SpB	1	57	ordered_Spar_11	95196	95252	+	1	4_divergent
iORF_82805	YPS484	SpB	1	12	ordered_Spar_11	95249	95260	+	0	3_pPar
iORF_82806	YPS484	SpB	0	72	ordered_Spar_11	95253	95324	-	12	5_SpeGroup
iORF_82808	YPS484	SpB	1	63	ordered_Spar_11	95257	95319	+	12	4_divergent
iORF_82810	YPS484	SpB	0	12	ordered_Spar_11	95276	95287	+	0	4_divergent
iORF_82894	YPS484	SpB	0	87	ordered_Spar_11	97619	97705	-	0	4_divergent
iORF_82847	YPS484	SpB	0	27	ordered_Spar_11	97648	97674	+	0	6_polymorphic
iORF_82870	YPS484	SpB	1	15	ordered_Spar_11	97671	97685	+	0	3_pPar
iORF_82831	YPS484	SpB	1	57	ordered_Spar_11	97729	97785	+	1	5_SpeGroup
iORF_82832	YPS484	SpB	1	108	ordered_Spar_11	97750	97857	-	4	3_pPar
iORF_82835	YPS484	SpB	0	82	ordered_Spar_11	97829	97910	-	1	5_SpeGroup
iORF_82836	YPS484	SpB	0	70	ordered_Spar_11	97841	97910	-	1	5_SpeGroup
iORF_82838	YPS484	SpB	1	57	ordered_Spar_11	97854	97910	-	1	5_SpeGroup
iORF_82839	YPS484	SpB	1	30	ordered_Spar_11	97856	97885	+	0	4_divergent
iORF_82840	YPS484	SpB	0	43	ordered_Spar_11	97856	97898	+	0	4_divergent
iORF_82842	YPS484	SpB	0	9	ordered_Spar_11	97877	97885	+	0	4_divergent
iORF_82843	YPS484	SpB	1	21	ordered_Spar_11	97882	97902	-	0	6_polymorphic
iORF_82844	YPS484	SpB	1	42	ordered_Spar_11	97941	97982	-	0	4_divergent
iORF_82845	YPS484	SpB	0	458	ordered_Spar_11	97941	98398	-	31	5_SpeGroup
iORF_82846	YPS484	SpB	1	33	ordered_Spar_11	97964	97996	+	0	3_pPar
iORF_82848	YPS484	SpB	1	27	ordered_Spar_11	97991	98017	-	0	4_divergent
iORF_82850	YPS484	SpB	1	27	ordered_Spar_11	98016	98042	+	1	4_divergent
iORF_82851	YPS484	SpB	0	150	ordered_Spar_11	98016	98165	+	7	5_SpeGroup
iORF_82852	YPS484	SpB	1	21	ordered_Spar_11	98077	98097	+	0	1_conserved
iORF_82854	YPS484	SpB	1	147	ordered_Spar_11	98094	98240	-	13	5_SpeGroup
iORF_82855	YPS484	SpB	0	292	ordered_Spar_11	98107	98398	-	26	7_ancest
iORF_82857	YPS484	SpB	0	9	ordered_Spar_11	98109	98117	+	0	6_polymorphic
iORF_82858	YPS484	SpB	0	20	ordered_Spar_11	98109	98128	+	1	4_divergent
iORF_82859	YPS484	SpB	1	57	ordered_Spar_11	98109	98165	+	1	6_polymorphic
iORF_82860	YPS484	SpB	1	39	ordered_Spar_11	98125	98163	-	0	1_conserved
iORF_82862	YPS484	SpB	1	78	ordered_Spar_11	98155	98232	+	4	4_divergent
iORF_82864	YPS484	SpB	0	134	ordered_Spar_11	98155	98288	+	13	5_SpeGroup
iORF_82866	YPS484	SpB	0	36	ordered_Spar_11	98173	98208	-	4	5_SpeGroup
iORF_82871	YPS484	SpB	0	191	ordered_Spar_11	98208	98398	-	20	5_SpeGroup
iORF_82872	YPS484	SpB	0	50	ordered_Spar_11	98239	98288	+	2	5_SpeGroup
iORF_82873	YPS484	SpB	1	84	ordered_Spar_11	98239	98322	+	4	6_polymorphic
iORF_82874	YPS484	SpB	0	85	ordered_Spar_11	98239	98323	+	6	6_polymorphic
iORF_82875	YPS484	SpB	1	150	ordered_Spar_11	98249	98398	-	13	6_polymorphic
iORF_82876	YPS484	SpB	0	15	ordered_Spar_11	98272	98286	-	0	5_SpeGroup
iORF_82877	YPS484	SpB	0	127	ordered_Spar_11	98272	98398	-	11	6_polymorphic
iORF_82878	YPS484	SpB	0	30	ordered_Spar_11	98283	98312	-	0	6_polymorphic
iORF_82880	YPS484	SpB	0	90	ordered_Spar_11	98309	98398	-	11	6_polymorphic
iORF_82888	YPS484	SpB	1	75	ordered_Spar_11	98398	98472	-	1	4_divergent
iORF_82890	YPS484	SpB	1	54	ordered_Spar_11	98428	98481	+	0	3_pPar
iORF_82891	YPS484	SpB	0	42	ordered_Spar_11	98431	98472	-	0	5_SpeGroup
iORF_82893	YPS484	SpB	1	12	ordered_Spar_11	98439	98450	-	0	3_pPar
iORF_82895	YPS484	SpB	0	146	ordered_Spar_11	98469	98614	-	1	4_divergent
iORF_82896	YPS484	SpB	1	39	ordered_Spar_11	98469	98507	-	0	6_polymorphic
iORF_82897	YPS484	SpB	0	66	ordered_Spar_11	98469	98534	-	0	6_polymorphic
iORF_82898	YPS484	SpB	0	146	ordered_Spar_11	98471	98616	+	1	4_divergent
iORF_82899	YPS484	SpB	1	171	ordered_Spar_11	98471	98641	+	1	5_SpeGroup
iORF_82901	YPS484	SpB	1	36	ordered_Spar_11	98490	98525	+	0	3_pPar
iORF_82903	YPS484	SpB	1	99	ordered_Spar_11	98518	98616	+	1	5_SpeGroup
iORF_82904	YPS484	SpB	0	140	ordered_Spar_11	98518	98657	+	1	4_divergent
iORF_82905	YPS484	SpB	1	57	ordered_Spar_11	98558	98614	-	1	5_SpeGroup
iORF_82821	YPS484	SpB	0	54	ordered_Spar_11	98588	98641	+	0	4_divergent
iORF_82824	YPS484	SpB	1	60	ordered_Spar_11	98613	98672	+	0	5_SpeGroup
iORF_82825	YPS484	SpB	1	36	ordered_Spar_11	98632	98667	-	0	3_pPar
iORF_82828	YPS484	SpB	1	66	ordered_Spar_11	98641	98706	+	3	5_SpeGroup
iORF_82928	YPS484	SpB	1	42	ordered_Spar_11	99532	99573	-	1	4_divergent
iORF_82929	YPS484	SpB	1	42	ordered_Spar_11	99534	99575	+	0	6_polymorphic
iORF_82930	YPS484	SpB	0	63	ordered_Spar_11	99534	99596	+	0	6_polymorphic
iORF_82933	YPS484	SpB	1	21	ordered_Spar_11	99572	99592	+	0	3_pPar
iORF_82936	YPS484	SpB	1	12	ordered_Spar_11	99593	99604	-	0	4_divergent
iORF_82944	YPS484	SpB	0	21	ordered_Spar_11	99698	99718	+	1	5_SpeGroup
iORF_82945	YPS484	SpB	1	33	ordered_Spar_11	99698	99730	+	1	4_divergent
iORF_82947	YPS484	SpB	1	87	ordered_Spar_11	99724	99810	+	0	5_SpeGroup
iORF_82949	YPS484	SpB	0	18	ordered_Spar_11	99745	99762	-	0	7_ancest
iORF_82951	YPS484	SpB	0	48	ordered_Spar_11	99763	99810	+	0	4_divergent
iORF_82953	YPS484	SpB	1	36	ordered_Spar_11	99807	99842	-	0	3_pPar
iORF_82955	YPS484	SpB	0	124	ordered_Spar_11	99814	99937	+	4	5_SpeGroup
iORF_82956	YPS484	SpB	0	12	ordered_Spar_11	99820	99831	-	0	4_divergent
iORF_82957	YPS484	SpB	1	30	ordered_Spar_11	99820	99849	-	1	5_SpeGroup
iORF_82958	YPS484	SpB	0	78	ordered_Spar_11	99820	99897	-	2	5_SpeGroup
iORF_82962	YPS484	SpB	1	27	ordered_Spar_11	99871	99897	-	0	4_divergent
iORF_82963	YPS484	SpB	1	78	ordered_Spar_11	99912	99989	+	0	5_SpeGroup
iORF_82968	YPS484	SpB	0	15	ordered_Spar_11	99967	99981	-	0	4_divergent
iORF_82969	YPS484	SpB	1	12	ordered_Spar_11	99990	100001	-	0	3_pPar
iORF_82972	YPS484	SpB	0	218	ordered_Spar_11	100036	100253	-	1	5_SpeGroup
iORF_82974	YPS484	SpB	0	66	ordered_Spar_11	100043	100108	+	0	5_SpeGroup
iORF_82975	YPS484	SpB	1	171	ordered_Spar_11	100052	100222	+	0	5_SpeGroup
iORF_82976	YPS484	SpB	0	84	ordered_Spar_11	100069	100152	-	0	5_SpeGroup
iORF_82978	YPS484	SpB	1	189	ordered_Spar_11	100069	100257	-	1	5_SpeGroup
iORF_82982	YPS484	SpB	0	110	ordered_Spar_11	100134	100243	-	1	5_SpeGroup
iORF_82983	YPS484	SpB	1	120	ordered_Spar_11	100134	100253	-	1	4_divergent
iORF_82984	YPS484	SpB	0	72	ordered_Spar_11	100151	100222	+	0	4_divergent
iORF_82987	YPS484	SpB	0	48	ordered_Spar_11	100181	100228	-	0	5_SpeGroup
iORF_82988	YPS484	SpB	1	63	ordered_Spar_11	100181	100243	-	1	4_divergent
iORF_82989	YPS484	SpB	0	88	ordered_Spar_11	100186	100273	+	2	5_SpeGroup
iORF_82990	YPS484	SpB	0	113	ordered_Spar_11	100186	100298	+	2	5_SpeGroup
iORF_82991	YPS484	SpB	0	121	ordered_Spar_11	100186	100306	+	2	7_ancest
iORF_82992	YPS484	SpB	1	126	ordered_Spar_11	100186	100311	+	2	4_divergent
iORF_82996	YPS484	SpB	0	18	ordered_Spar_11	100240	100257	-	0	6_polymorphic
iORF_82997	YPS484	SpB	0	12	ordered_Spar_11	100246	100257	-	0	6_polymorphic
iORF_82998	YPS484	SpB	1	93	ordered_Spar_11	100259	100351	-	1	4_divergent
iORF_82999	YPS484	SpB	0	67	ordered_Spar_11	100285	100351	-	0	5_SpeGroup
iORF_83000	YPS484	SpB	1	36	ordered_Spar_11	100308	100343	-	0	4_divergent
iORF_82906	YPS484	SpB	0	9	ordered_Spar_11	100335	100343	-	0	5_SpeGroup
iORF_82911	YPS484	SpB	1	27	ordered_Spar_11	100398	100424	-	0	3_pPar
iORF_82917	YPS484	SpB	1	51	ordered_Spar_11	100545	100595	-	3	6_polymorphic
iORF_83023	YPS484	SpB	1	12	ordered_Spar_11	102381	102392	+	0	4_divergent
iORF_83025	YPS484	SpB	0	51	ordered_Spar_11	102381	102431	+	0	5_SpeGroup
iORF_83014	YPS484	SpB	1	39	ordered_Spar_11	102401	102439	-	0	3_pPar
iORF_83026	YPS484	SpB	0	24	ordered_Spar_11	102454	102477	+	0	5_SpeGroup
iORF_83028	YPS484	SpB	1	18	ordered_Spar_11	102466	102483	-	2	4_divergent
iORF_83029	YPS484	SpB	0	15	ordered_Spar_11	102469	102483	-	2	5_SpeGroup
iORF_83003	YPS484	SpB	1	12	ordered_Spar_11	102480	102491	-	2	4_divergent
iORF_83005	YPS484	SpB	0	21	ordered_Spar_11	102494	102514	-	0	4_divergent
iORF_83006	YPS484	SpB	1	45	ordered_Spar_11	102523	102567	-	0	4_divergent
iORF_83007	YPS484	SpB	1	54	ordered_Spar_11	102530	102583	-	0	3_pPar
iORF_83009	YPS484	SpB	1	183	ordered_Spar_11	102580	102762	-	1	5_SpeGroup
iORF_83010	YPS484	SpB	1	33	ordered_Spar_11	102585	102617	-	0	3_pPar
iORF_83016	YPS484	SpB	0	136	ordered_Spar_11	102627	102762	-	1	5_SpeGroup
iORF_83021	YPS484	SpB	0	69	ordered_Spar_11	102694	102762	-	1	6_polymorphic
iORF_83087	YPS484	SpB	1	12	ordered_Spar_11	105734	105745	-	0	1_conserved
iORF_83110	YPS484	SpB	1	81	ordered_Spar_11	105780	105860	+	0	4_divergent
iORF_83120	YPS484	SpB	0	162	ordered_Spar_11	105808	105969	-	0	5_SpeGroup
iORF_83123	YPS484	SpB	0	33	ordered_Spar_11	105820	105852	+	0	6_polymorphic
iORF_83124	YPS484	SpB	1	45	ordered_Spar_11	105820	105864	+	0	6_polymorphic
iORF_83085	YPS484	SpB	1	9	ordered_Spar_11	105824	105832	+	0	1_conserved
iORF_83089	YPS484	SpB	1	54	ordered_Spar_11	105861	105914	-	0	6_polymorphic
iORF_83090	YPS484	SpB	0	75	ordered_Spar_11	105861	105935	-	0	6_polymorphic
iORF_83094	YPS484	SpB	1	132	ordered_Spar_11	105866	105997	+	0	3_pPar
iORF_83096	YPS484	SpB	0	99	ordered_Spar_11	105871	105969	-	0	6_polymorphic
iORF_83098	YPS484	SpB	0	48	ordered_Spar_11	105922	105969	-	0	6_polymorphic
iORF_83100	YPS484	SpB	1	102	ordered_Spar_11	105970	106071	+	1	5_SpeGroup
iORF_83101	YPS484	SpB	0	137	ordered_Spar_11	105970	106106	+	1	4_divergent
iORF_83102	YPS484	SpB	1	90	ordered_Spar_11	105980	106069	-	1	5_SpeGroup
iORF_83103	YPS484	SpB	0	83	ordered_Spar_11	105987	106069	-	1	4_divergent
iORF_83105	YPS484	SpB	0	21	ordered_Spar_11	106051	106071	+	0	4_divergent
iORF_83106	YPS484	SpB	1	57	ordered_Spar_11	106196	106252	-	0	1_conserved
iORF_83114	YPS484	SpB	1	99	ordered_Spar_11	106391	106489	-	2	5_SpeGroup
iORF_83115	YPS484	SpB	0	87	ordered_Spar_11	106403	106489	-	2	5_SpeGroup
iORF_83117	YPS484	SpB	1	48	ordered_Spar_11	106429	106476	-	0	3_pPar
iORF_83118	YPS484	SpB	1	18	ordered_Spar_11	106567	106584	-	0	4_divergent
iORF_83119	YPS484	SpB	0	102	ordered_Spar_11	106567	106668	-	0	5_SpeGroup
iORF_83121	YPS484	SpB	1	21	ordered_Spar_11	106612	106632	+	0	1_conserved
iORF_83122	YPS484	SpB	1	15	ordered_Spar_11	106654	106668	-	0	4_divergent
iORF_83086	YPS484	SpB	1	12	ordered_Spar_11	106740	106751	-	0	1_conserved
iORF_83152	YPS484	SpB	1	24	ordered_Spar_11	112962	112985	+	0	1_conserved
iORF_83157	YPS484	SpB	1	33	ordered_Spar_11	112982	113014	+	4	3_pPar
iORF_83161	YPS484	SpB	1	9	ordered_Spar_11	112998	113006	+	0	3_pPar
iORF_83125	YPS484	SpB	0	132	ordered_Spar_11	113001	113132	-	6	7_ancest
iORF_83126	YPS484	SpB	0	29	ordered_Spar_11	113011	113039	+	4	6_polymorphic
iORF_83127	YPS484	SpB	1	33	ordered_Spar_11	113011	113043	+	5	6_polymorphic
iORF_83128	YPS484	SpB	0	34	ordered_Spar_11	113011	113044	+	5	5_SpeGroup
iORF_83129	YPS484	SpB	0	54	ordered_Spar_11	113011	113064	+	5	7_ancest
iORF_83130	YPS484	SpB	0	43	ordered_Spar_11	113020	113062	-	5	5_SpeGroup
iORF_83134	YPS484	SpB	1	93	ordered_Spar_11	113040	113132	-	1	4_divergent
iORF_83137	YPS484	SpB	0	74	ordered_Spar_11	113059	113132	-	1	5_SpeGroup
iORF_83138	YPS484	SpB	1	33	ordered_Spar_11	113061	113093	+	1	6_polymorphic
iORF_83140	YPS484	SpB	0	128	ordered_Spar_11	113061	113188	+	2	5_SpeGroup
iORF_83142	YPS484	SpB	0	42	ordered_Spar_11	113104	113145	+	1	6_polymorphic
iORF_83144	YPS484	SpB	1	51	ordered_Spar_11	113138	113188	+	0	4_divergent
iORF_83145	YPS484	SpB	1	90	ordered_Spar_11	113142	113231	-	0	1_conserved
iORF_83147	YPS484	SpB	1	33	ordered_Spar_11	113172	113204	+	0	1_conserved
iORF_83151	YPS484	SpB	1	12	ordered_Spar_11	113326	113337	-	0	3_pPar
iORF_83213	YPS484	SpB	1	9	ordered_Spar_11	114706	114714	+	0	1_conserved
iORF_83220	YPS484	SpB	0	66	ordered_Spar_11	114737	114802	-	0	5_SpeGroup
iORF_83221	YPS484	SpB	1	99	ordered_Spar_11	114737	114835	-	1	4_divergent
iORF_83163	YPS484	SpB	1	21	ordered_Spar_11	114796	114816	-	0	3_pPar
iORF_83167	YPS484	SpB	0	30	ordered_Spar_11	114806	114835	-	1	5_SpeGroup
iORF_83174	YPS484	SpB	0	77	ordered_Spar_11	114832	114908	-	2	7_ancest
iORF_83175	YPS484	SpB	1	111	ordered_Spar_11	114832	114942	-	2	5_SpeGroup
iORF_83176	YPS484	SpB	1	24	ordered_Spar_11	114834	114857	+	0	4_divergent
iORF_83180	YPS484	SpB	0	9	ordered_Spar_11	114857	114865	+	0	5_SpeGroup
iORF_83181	YPS484	SpB	1	42	ordered_Spar_11	114857	114898	+	1	4_divergent
iORF_83182	YPS484	SpB	0	18	ordered_Spar_11	114879	114896	-	0	4_divergent
iORF_83183	YPS484	SpB	1	15	ordered_Spar_11	114882	114896	-	0	5_SpeGroup
iORF_83184	YPS484	SpB	0	54	ordered_Spar_11	114889	114942	-	1	5_SpeGroup
iORF_83185	YPS484	SpB	0	45	ordered_Spar_11	114893	114937	-	1	5_SpeGroup
iORF_83186	YPS484	SpB	0	50	ordered_Spar_11	114893	114942	-	1	7_ancest
iORF_83187	YPS484	SpB	1	360	ordered_Spar_11	114893	115252	-	8	5_SpeGroup
iORF_83188	YPS484	SpB	0	38	ordered_Spar_11	114900	114937	-	1	5_SpeGroup
iORF_83190	YPS484	SpB	1	21	ordered_Spar_11	114904	114924	+	1	5_SpeGroup
iORF_83191	YPS484	SpB	1	24	ordered_Spar_11	114911	114934	+	0	5_SpeGroup
iORF_83193	YPS484	SpB	0	105	ordered_Spar_11	114911	115015	+	6	4_divergent
iORF_83195	YPS484	SpB	0	15	ordered_Spar_11	114928	114942	-	0	5_SpeGroup
iORF_83196	YPS484	SpB	0	235	ordered_Spar_11	114939	115173	-	7	5_SpeGroup
iORF_83199	YPS484	SpB	0	51	ordered_Spar_11	114944	114994	-	2	5_SpeGroup
iORF_83200	YPS484	SpB	0	309	ordered_Spar_11	114944	115252	-	7	5_SpeGroup
iORF_83201	YPS484	SpB	1	12	ordered_Spar_11	114967	114978	-	2	3_pPar
iORF_83204	YPS484	SpB	1	9	ordered_Spar_11	114978	114986	-	0	4_divergent
iORF_83206	YPS484	SpB	1	48	ordered_Spar_11	114993	115040	+	4	3_pPar
iORF_83207	YPS484	SpB	0	53	ordered_Spar_11	114998	115050	-	4	5_SpeGroup
iORF_83208	YPS484	SpB	0	255	ordered_Spar_11	114998	115252	-	5	7_ancest
iORF_83209	YPS484	SpB	1	162	ordered_Spar_11	115012	115173	-	5	4_divergent
iORF_83211	YPS484	SpB	0	56	ordered_Spar_11	115040	115095	+	0	5_SpeGroup
iORF_83212	YPS484	SpB	1	189	ordered_Spar_11	115040	115228	+	1	6_polymorphic
iORF_83214	YPS484	SpB	0	18	ordered_Spar_11	115116	115133	-	0	5_SpeGroup
iORF_83215	YPS484	SpB	0	123	ordered_Spar_11	115130	115252	-	0	5_SpeGroup
iORF_83217	YPS484	SpB	0	57	ordered_Spar_11	115172	115228	+	0	6_polymorphic
iORF_83218	YPS484	SpB	1	141	ordered_Spar_11	115188	115328	+	0	3_pPar
iORF_83244	YPS484	SpB	1	21	ordered_Spar_11	116197	116217	+	1	4_divergent
iORF_83245	YPS484	SpB	0	32	ordered_Spar_11	116197	116228	+	1	4_divergent
iORF_83228	YPS484	SpB	0	12	ordered_Spar_11	116206	116217	+	0	4_divergent
iORF_83243	YPS484	SpB	1	15	ordered_Spar_11	116253	116267	-	0	6_polymorphic
iORF_83224	YPS484	SpB	0	15	ordered_Spar_11	116336	116350	-	0	5_SpeGroup
iORF_83225	YPS484	SpB	0	36	ordered_Spar_11	116356	116391	+	0	5_SpeGroup
iORF_83226	YPS484	SpB	1	48	ordered_Spar_11	116356	116403	+	0	4_divergent
iORF_83230	YPS484	SpB	1	33	ordered_Spar_11	116375	116407	+	0	4_divergent
iORF_83231	YPS484	SpB	0	21	ordered_Spar_11	116379	116399	-	0	5_SpeGroup
iORF_83232	YPS484	SpB	1	9	ordered_Spar_11	116404	116412	+	0	3_pPar
iORF_83233	YPS484	SpB	1	27	ordered_Spar_11	116419	116445	+	0	3_pPar
iORF_83235	YPS484	SpB	1	78	ordered_Spar_11	116429	116506	-	0	3_pPar
iORF_83238	YPS484	SpB	1	84	ordered_Spar_11	116442	116525	-	0	3_pPar
iORF_83240	YPS484	SpB	1	9	ordered_Spar_11	116507	116515	-	0	3_pPar
iORF_83256	YPS484	SpB	1	9	ordered_Spar_11	118582	118590	+	0	5_SpeGroup
iORF_83280	YPS484	SpB	1	48	ordered_Spar_11	118619	118666	-	0	3_pPar
iORF_83249	YPS484	SpB	1	192	ordered_Spar_11	118666	118857	-	0	3_pPar
iORF_83250	YPS484	SpB	1	24	ordered_Spar_11	118680	118703	-	0	1_conserved
iORF_83251	YPS484	SpB	1	33	ordered_Spar_11	118682	118714	+	0	1_conserved
iORF_83252	YPS484	SpB	1	18	ordered_Spar_11	118700	118717	-	0	1_conserved
iORF_83253	YPS484	SpB	1	84	ordered_Spar_11	118702	118785	+	0	3_pPar
iORF_83258	YPS484	SpB	1	84	ordered_Spar_11	118745	118828	+	0	3_pPar
iORF_83262	YPS484	SpB	0	24	ordered_Spar_11	118856	118879	+	0	5_SpeGroup
iORF_83263	YPS484	SpB	1	27	ordered_Spar_11	118856	118882	+	0	4_divergent
iORF_83266	YPS484	SpB	1	12	ordered_Spar_11	118894	118905	+	0	3_pPar
iORF_83267	YPS484	SpB	0	52	ordered_Spar_11	118991	119042	+	2	6_polymorphic
iORF_83268	YPS484	SpB	1	75	ordered_Spar_11	118991	119065	+	4	6_polymorphic
iORF_83269	YPS484	SpB	0	107	ordered_Spar_11	118991	119097	+	6	5_SpeGroup
iORF_83270	YPS484	SpB	0	110	ordered_Spar_11	118991	119100	+	6	6_polymorphic
iORF_83271	YPS484	SpB	0	9	ordered_Spar_11	119012	119020	-	0	5_SpeGroup
iORF_83273	YPS484	SpB	0	154	ordered_Spar_11	119017	119170	-	8	6_polymorphic
iORF_83275	YPS484	SpB	0	18	ordered_Spar_11	119048	119065	+	2	6_polymorphic
iORF_83278	YPS484	SpB	1	93	ordered_Spar_11	119078	119170	-	4	6_polymorphic
iORF_83279	YPS484	SpB	0	9	ordered_Spar_11	119092	119100	+	0	6_polymorphic
iORF_83283	YPS484	SpB	0	93	ordered_Spar_11	119114	119206	-	12	4_divergent
iORF_83285	YPS484	SpB	0	30	ordered_Spar_11	119154	119183	-	0	5_SpeGroup
iORF_83288	YPS484	SpB	1	12	ordered_Spar_11	119167	119178	-	0	6_polymorphic
iORF_83289	YPS484	SpB	0	9	ordered_Spar_11	119170	119178	-	0	6_polymorphic
iORF_83316	YPS484	SpB	1	24	ordered_Spar_11	120726	120749	+	0	3_pPar
iORF_83317	YPS484	SpB	1	12	ordered_Spar_11	120731	120742	-	0	5_SpeGroup
iORF_83351	YPS484	SpB	1	18	ordered_Spar_11	120894	120911	+	0	6_polymorphic
iORF_83352	YPS484	SpB	0	80	ordered_Spar_11	120908	120987	+	1	5_SpeGroup
iORF_83353	YPS484	SpB	1	84	ordered_Spar_11	120908	120991	+	1	4_divergent
iORF_83354	YPS484	SpB	0	30	ordered_Spar_11	120917	120946	-	0	5_SpeGroup
iORF_83355	YPS484	SpB	1	30	ordered_Spar_11	120917	120946	-	1	4_divergent
iORF_83356	YPS484	SpB	1	12	ordered_Spar_11	120946	120957	-	0	1_conserved
iORF_83357	YPS484	SpB	1	12	ordered_Spar_11	120954	120965	-	0	1_conserved
iORF_83358	YPS484	SpB	0	54	ordered_Spar_11	120994	121047	-	0	5_SpeGroup
iORF_83359	YPS484	SpB	1	102	ordered_Spar_11	120994	121095	-	2	4_divergent
iORF_83360	YPS484	SpB	1	42	ordered_Spar_11	120999	121040	+	0	3_pPar
iORF_83366	YPS484	SpB	0	27	ordered_Spar_11	121071	121097	+	2	4_divergent
iORF_83375	YPS484	SpB	0	171	ordered_Spar_11	121119	121289	+	3	5_SpeGroup
iORF_83380	YPS484	SpB	0	9	ordered_Spar_11	121246	121254	+	0	5_SpeGroup
iORF_83383	YPS484	SpB	1	45	ordered_Spar_11	121264	121308	+	1	3_pPar
iORF_83384	YPS484	SpB	0	57	ordered_Spar_11	121270	121326	-	0	5_SpeGroup
iORF_83385	YPS484	SpB	0	12	ordered_Spar_11	121308	121319	+	0	4_divergent
iORF_83386	YPS484	SpB	1	15	ordered_Spar_11	121308	121322	+	0	5_SpeGroup
iORF_83388	YPS484	SpB	0	95	ordered_Spar_11	121325	121419	+	1	5_SpeGroup
iORF_83389	YPS484	SpB	1	24	ordered_Spar_11	121329	121352	-	0	5_SpeGroup
iORF_83391	YPS484	SpB	1	12	ordered_Spar_11	121344	121355	+	0	4_divergent
iORF_83392	YPS484	SpB	0	36	ordered_Spar_11	121344	121379	+	0	5_SpeGroup
iORF_83395	YPS484	SpB	1	18	ordered_Spar_11	121379	121396	+	1	5_SpeGroup
iORF_83397	YPS484	SpB	1	27	ordered_Spar_11	121393	121419	+	0	5_SpeGroup
iORF_83442	YPS484	SpB	1	33	ordered_Spar_11	124099	124131	+	0	1_conserved
iORF_83412	YPS484	SpB	0	36	ordered_Spar_11	124223	124258	-	0	5_SpeGroup
iORF_83413	YPS484	SpB	1	9	ordered_Spar_11	124250	124258	-	0	4_divergent
iORF_83416	YPS484	SpB	1	24	ordered_Spar_11	124409	124432	-	0	3_pPar
iORF_83417	YPS484	SpB	0	81	ordered_Spar_11	124438	124518	-	1	5_SpeGroup
iORF_83418	YPS484	SpB	1	51	ordered_Spar_11	124457	124507	+	0	4_divergent
iORF_83419	YPS484	SpB	0	57	ordered_Spar_11	124457	124513	+	0	5_SpeGroup
iORF_83421	YPS484	SpB	0	33	ordered_Spar_11	124466	124498	-	0	5_SpeGroup
iORF_83423	YPS484	SpB	1	150	ordered_Spar_11	124466	124615	-	0	4_divergent
iORF_83426	YPS484	SpB	1	15	ordered_Spar_11	124504	124518	-	0	5_SpeGroup
iORF_83427	YPS484	SpB	0	112	ordered_Spar_11	124504	124615	-	0	5_SpeGroup
iORF_83430	YPS484	SpB	1	42	ordered_Spar_11	124602	124643	-	1	3_pPar
iORF_83431	YPS484	SpB	1	60	ordered_Spar_11	124606	124665	+	1	3_pPar
iORF_83432	YPS484	SpB	1	72	ordered_Spar_11	124614	124685	+	1	3_pPar
iORF_83437	YPS484	SpB	1	27	ordered_Spar_11	124703	124729	+	0	5_SpeGroup
iORF_83438	YPS484	SpB	1	42	ordered_Spar_11	124714	124755	-	0	3_pPar
iORF_83439	YPS484	SpB	0	82	ordered_Spar_11	124716	124797	+	3	5_SpeGroup
iORF_83444	YPS484	SpB	0	12	ordered_Spar_11	124756	124767	-	0	5_SpeGroup
iORF_83445	YPS484	SpB	0	57	ordered_Spar_11	124766	124822	+	3	7_ancest
iORF_83446	YPS484	SpB	1	15	ordered_Spar_11	124780	124794	-	0	4_divergent
iORF_83448	YPS484	SpB	1	36	ordered_Spar_11	124787	124822	+	0	4_divergent
iORF_83449	YPS484	SpB	0	21	ordered_Spar_11	124794	124814	-	0	5_SpeGroup
iORF_83460	YPS484	SpB	0	36	ordered_Spar_11	128318	128353	+	2	5_SpeGroup
iORF_83463	YPS484	SpB	0	57	ordered_Spar_11	128344	128400	+	0	4_divergent
iORF_83464	YPS484	SpB	1	39	ordered_Spar_11	128362	128400	+	0	4_divergent
iORF_83451	YPS484	SpB	1	9	ordered_Spar_11	128388	128396	+	0	3_pPar
iORF_83452	YPS484	SpB	1	18	ordered_Spar_11	128393	128410	+	0	1_conserved
iORF_83453	YPS484	SpB	1	33	ordered_Spar_11	128400	128432	+	0	1_conserved
iORF_83454	YPS484	SpB	1	12	ordered_Spar_11	128407	128418	-	0	1_conserved
iORF_83457	YPS484	SpB	1	114	ordered_Spar_11	128432	128545	+	0	3_pPar
iORF_83458	YPS484	SpB	0	69	ordered_Spar_11	128487	128555	-	0	5_SpeGroup
iORF_83469	YPS484	SpB	0	24	ordered_Spar_11	131625	131648	-	0	4_divergent
iORF_83470	YPS484	SpB	0	60	ordered_Spar_11	131627	131686	+	0	7_ancest
iORF_83471	YPS484	SpB	1	63	ordered_Spar_11	131627	131689	+	0	4_divergent
iORF_83472	YPS484	SpB	1	117	ordered_Spar_11	131634	131750	+	1	5_SpeGroup
iORF_83473	YPS484	SpB	0	152	ordered_Spar_11	131634	131785	+	1	5_SpeGroup
iORF_83475	YPS484	SpB	0	21	ordered_Spar_11	131638	131658	+	0	5_SpeGroup
iORF_83476	YPS484	SpB	1	48	ordered_Spar_11	131655	131702	-	0	4_divergent
iORF_83477	YPS484	SpB	0	119	ordered_Spar_11	131655	131773	-	1	5_SpeGroup
iORF_83478	YPS484	SpB	0	90	ordered_Spar_11	131661	131750	+	1	5_SpeGroup
iORF_83479	YPS484	SpB	0	12	ordered_Spar_11	131671	131682	+	0	5_SpeGroup
iORF_83465	YPS484	SpB	0	75	ordered_Spar_11	131699	131773	-	1	5_SpeGroup
iORF_83466	YPS484	SpB	0	9	ordered_Spar_11	131742	131750	+	0	4_divergent
iORF_83467	YPS484	SpB	1	39	ordered_Spar_11	131747	131785	+	0	4_divergent
iORF_83468	YPS484	SpB	1	12	ordered_Spar_11	131762	131773	-	0	5_SpeGroup
iORF_83494	YPS484	SpB	1	75	ordered_Spar_11	133107	133181	+	0	6_polymorphic
iORF_83491	YPS484	SpB	1	66	ordered_Spar_11	133156	133221	-	0	5_SpeGroup
iORF_83495	YPS484	SpB	1	42	ordered_Spar_11	133199	133240	-	0	4_divergent
iORF_83483	YPS484	SpB	1	42	ordered_Spar_11	133239	133280	+	0	3_pPar
iORF_83485	YPS484	SpB	0	18	ordered_Spar_11	133302	133319	+	1	5_SpeGroup
iORF_83486	YPS484	SpB	0	56	ordered_Spar_11	133308	133363	+	1	4_divergent
iORF_83487	YPS484	SpB	1	39	ordered_Spar_11	133341	133379	+	3	1_conserved
iORF_83488	YPS484	SpB	1	45	ordered_Spar_11	133390	133434	-	8	3_pPar
iORF_83489	YPS484	SpB	1	12	ordered_Spar_11	133418	133429	+	1	3_pPar
iORF_83534	YPS484	SpB	1	48	ordered_Spar_11	136313	136360	-	1	3_pPar
iORF_83505	YPS484	SpB	1	78	ordered_Spar_11	136322	136399	+	1	3_pPar
iORF_83518	YPS484	SpB	1	9	ordered_Spar_11	136329	136337	+	1	3_pPar
iORF_83533	YPS484	SpB	1	48	ordered_Spar_11	136359	136406	+	0	3_pPar
iORF_83501	YPS484	SpB	1	24	ordered_Spar_11	136483	136506	-	0	6_polymorphic
iORF_83504	YPS484	SpB	0	21	ordered_Spar_11	136486	136506	-	0	6_polymorphic
iORF_83510	YPS484	SpB	0	63	ordered_Spar_11	136521	136583	-	4	4_divergent
iORF_83511	YPS484	SpB	1	147	ordered_Spar_11	136521	136667	-	4	5_SpeGroup
iORF_83513	YPS484	SpB	1	21	ordered_Spar_11	136525	136545	-	0	3_pPar
iORF_83515	YPS484	SpB	1	36	ordered_Spar_11	136544	136579	+	4	3_pPar
iORF_83517	YPS484	SpB	1	63	ordered_Spar_11	136556	136618	-	4	3_pPar
iORF_83523	YPS484	SpB	0	66	ordered_Spar_11	136592	136657	+	0	5_SpeGroup
iORF_83527	YPS484	SpB	0	9	ordered_Spar_11	136626	136634	+	0	5_SpeGroup
iORF_83528	YPS484	SpB	1	72	ordered_Spar_11	136654	136725	-	0	4_divergent
iORF_83529	YPS484	SpB	0	21	ordered_Spar_11	136700	136720	-	0	5_SpeGroup
iORF_83530	YPS484	SpB	0	9	ordered_Spar_11	136717	136725	-	0	5_SpeGroup
iORF_83544	YPS484	SpB	0	63	ordered_Spar_11	137164	137226	-	1	5_SpeGroup
iORF_83548	YPS484	SpB	1	24	ordered_Spar_11	137226	137249	-	0	5_SpeGroup
iORF_83535	YPS484	SpB	1	15	ordered_Spar_11	137251	137265	+	0	3_pPar
iORF_83538	YPS484	SpB	1	39	ordered_Spar_11	137269	137307	+	0	3_pPar
iORF_83539	YPS484	SpB	0	18	ordered_Spar_11	137275	137292	-	0	4_divergent
iORF_83540	YPS484	SpB	0	9	ordered_Spar_11	137291	137299	+	0	5_SpeGroup
iORF_83542	YPS484	SpB	0	18	ordered_Spar_11	137312	137329	-	1	6_polymorphic
iORF_83543	YPS484	SpB	1	51	ordered_Spar_11	137312	137362	-	1	6_polymorphic
iORF_83545	YPS484	SpB	0	12	ordered_Spar_11	137351	137362	-	0	6_polymorphic
iORF_83546	YPS484	SpB	1	9	ordered_Spar_11	137361	137369	+	0	1_conserved
iORF_83560	YPS484	SpB	1	93	ordered_Spar_11	139586	139678	+	2	4_divergent
iORF_83564	YPS484	SpB	0	63	ordered_Spar_11	139616	139678	+	0	4_divergent
iORF_83565	YPS484	SpB	0	51	ordered_Spar_11	139638	139688	+	0	5_SpeGroup
iORF_83566	YPS484	SpB	1	9	ordered_Spar_11	139638	139646	+	0	5_SpeGroup
iORF_83550	YPS484	SpB	0	39	ordered_Spar_11	139703	139741	+	0	6_polymorphic
iORF_83552	YPS484	SpB	1	21	ordered_Spar_11	139715	139735	-	0	1_conserved
iORF_83555	YPS484	SpB	1	33	ordered_Spar_11	139732	139764	-	0	3_pPar
iORF_83598	YPS484	SpB	0	69	ordered_Spar_11	140275	140343	-	0	5_SpeGroup
iORF_83599	YPS484	SpB	1	87	ordered_Spar_11	140279	140365	+	0	3_pPar
iORF_83595	YPS484	SpB	1	9	ordered_Spar_11	140586	140594	-	0	3_pPar
iORF_83742	YPS484	SpB	0	238	ordered_Spar_11	142227	142464	-	8	4_divergent
iORF_83744	YPS484	SpB	0	224	ordered_Spar_11	142241	142464	-	8	6_polymorphic
iORF_83748	YPS484	SpB	0	24	ordered_Spar_11	142319	142342	+	0	6_polymorphic
iORF_83751	YPS484	SpB	0	96	ordered_Spar_11	142319	142414	+	4	5_SpeGroup
iORF_83752	YPS484	SpB	1	105	ordered_Spar_11	142319	142423	+	4	6_polymorphic
iORF_83753	YPS484	SpB	0	27	ordered_Spar_11	142324	142350	+	1	6_polymorphic
iORF_83759	YPS484	SpB	1	66	ordered_Spar_11	142427	142492	+	0	6_polymorphic
iORF_83760	YPS484	SpB	1	36	ordered_Spar_11	142461	142496	-	0	3_pPar
iORF_83762	YPS484	SpB	0	15	ordered_Spar_11	142487	142501	-	0	6_polymorphic
iORF_83766	YPS484	SpB	1	54	ordered_Spar_11	142489	142542	+	2	6_polymorphic
iORF_83767	YPS484	SpB	0	67	ordered_Spar_11	142489	142555	+	2	6_polymorphic
iORF_83769	YPS484	SpB	0	9	ordered_Spar_11	142570	142578	-	0	6_polymorphic
iORF_83770	YPS484	SpB	0	182	ordered_Spar_11	142573	142754	-	3	5_SpeGroup
iORF_83771	YPS484	SpB	1	39	ordered_Spar_11	142577	142615	+	0	3_pPar
iORF_83772	YPS484	SpB	0	128	ordered_Spar_11	142602	142729	-	3	5_SpeGroup
iORF_83773	YPS484	SpB	0	153	ordered_Spar_11	142602	142754	-	3	5_SpeGroup
iORF_83779	YPS484	SpB	1	81	ordered_Spar_11	142674	142754	-	1	5_SpeGroup
iORF_83780	YPS484	SpB	1	63	ordered_Spar_11	142681	142743	+	0	5_SpeGroup
iORF_83781	YPS484	SpB	0	84	ordered_Spar_11	142681	142764	+	0	4_divergent
iORF_83782	YPS484	SpB	0	45	ordered_Spar_11	142685	142729	-	0	6_polymorphic
iORF_83790	YPS484	SpB	1	9	ordered_Spar_11	142740	142748	+	0	5_SpeGroup
iORF_83791	YPS484	SpB	0	72	ordered_Spar_11	142751	142822	-	1	6_polymorphic
iORF_83792	YPS484	SpB	1	171	ordered_Spar_11	142751	142921	-	11	6_polymorphic
iORF_83793	YPS484	SpB	0	191	ordered_Spar_11	142751	142941	-	15	7_ancest
iORF_83795	YPS484	SpB	1	24	ordered_Spar_11	142768	142791	-	0	4_divergent
iORF_83612	YPS484	SpB	0	127	ordered_Spar_11	142817	142943	+	14	5_SpeGroup
iORF_83614	YPS484	SpB	0	331	ordered_Spar_11	142817	143147	+	37	7_ancest
iORF_83622	YPS484	SpB	1	24	ordered_Spar_11	142918	142941	-	4	4_divergent
iORF_83624	YPS484	SpB	0	208	ordered_Spar_11	142940	143147	+	23	5_SpeGroup
iORF_83626	YPS484	SpB	1	54	ordered_Spar_11	142972	143025	-	2	3_pPar
iORF_83627	YPS484	SpB	1	24	ordered_Spar_11	142980	143003	+	0	5_SpeGroup
iORF_83632	YPS484	SpB	0	54	ordered_Spar_11	143000	143053	+	2	6_polymorphic
iORF_83635	YPS484	SpB	0	41	ordered_Spar_11	143044	143084	-	1	4_divergent
iORF_83637	YPS484	SpB	1	51	ordered_Spar_11	143050	143100	+	1	6_polymorphic
iORF_83638	YPS484	SpB	0	63	ordered_Spar_11	143050	143112	+	1	6_polymorphic
iORF_83639	YPS484	SpB	0	98	ordered_Spar_11	143050	143147	+	1	5_SpeGroup
iORF_83640	YPS484	SpB	1	27	ordered_Spar_11	143058	143084	-	1	5_SpeGroup
iORF_83641	YPS484	SpB	1	27	ordered_Spar_11	143060	143086	+	1	5_SpeGroup
iORF_83642	YPS484	SpB	0	41	ordered_Spar_11	143060	143100	+	1	4_divergent
iORF_83643	YPS484	SpB	0	15	ordered_Spar_11	143092	143106	-	0	5_SpeGroup
iORF_83645	YPS484	SpB	1	39	ordered_Spar_11	143114	143152	+	0	4_divergent
iORF_83646	YPS484	SpB	0	48	ordered_Spar_11	143114	143161	+	0	5_SpeGroup
iORF_83647	YPS484	SpB	0	123	ordered_Spar_11	143114	143236	+	1	7_ancest
iORF_83648	YPS484	SpB	1	108	ordered_Spar_11	143126	143233	-	1	1_conserved
iORF_83649	YPS484	SpB	1	36	ordered_Spar_11	143131	143166	+	0	3_pPar
iORF_83650	YPS484	SpB	0	96	ordered_Spar_11	143134	143229	-	1	5_SpeGroup
iORF_83651	YPS484	SpB	0	12	ordered_Spar_11	143170	143181	+	1	5_SpeGroup
iORF_83652	YPS484	SpB	1	54	ordered_Spar_11	143176	143229	-	1	4_divergent
iORF_83657	YPS484	SpB	0	134	ordered_Spar_11	143238	143371	+	21	5_SpeGroup
iORF_83660	YPS484	SpB	1	18	ordered_Spar_11	143266	143283	-	2	4_divergent
iORF_83664	YPS484	SpB	1	90	ordered_Spar_11	143282	143371	+	7	4_divergent
iORF_83666	YPS484	SpB	1	54	ordered_Spar_11	143340	143393	-	2	1_conserved
iORF_83667	YPS484	SpB	1	81	ordered_Spar_11	143353	143433	+	2	3_pPar
iORF_83672	YPS484	SpB	1	123	ordered_Spar_11	143489	143611	+	2	6_polymorphic
iORF_83675	YPS484	SpB	0	45	ordered_Spar_11	143520	143564	-	2	6_polymorphic
iORF_83678	YPS484	SpB	1	33	ordered_Spar_11	143532	143564	-	2	6_polymorphic
iORF_83679	YPS484	SpB	0	99	ordered_Spar_11	143532	143630	-	2	5_SpeGroup
iORF_83680	YPS484	SpB	1	27	ordered_Spar_11	143563	143589	+	0	3_pPar
iORF_83690	YPS484	SpB	0	21	ordered_Spar_11	143680	143700	-	2	5_SpeGroup
iORF_83691	YPS484	SpB	1	9	ordered_Spar_11	143715	143723	-	1	4_divergent
iORF_83693	YPS484	SpB	0	69	ordered_Spar_11	143722	143790	+	13	5_SpeGroup
iORF_83694	YPS484	SpB	1	138	ordered_Spar_11	143722	143859	+	13	5_SpeGroup
iORF_83696	YPS484	SpB	1	21	ordered_Spar_11	143787	143807	-	0	5_SpeGroup
iORF_83698	YPS484	SpB	1	15	ordered_Spar_11	143807	143821	-	0	3_pPar
iORF_83703	YPS484	SpB	1	93	ordered_Spar_11	143856	143948	-	14	4_divergent
iORF_83705	YPS484	SpB	1	120	ordered_Spar_11	143869	143988	+	14	6_polymorphic
iORF_83706	YPS484	SpB	0	168	ordered_Spar_11	143869	144036	+	14	6_polymorphic
iORF_83707	YPS484	SpB	1	60	ordered_Spar_11	143991	144050	-	0	1_conserved
iORF_83708	YPS484	SpB	1	12	ordered_Spar_11	144055	144066	+	0	3_pPar
iORF_84176	YPS484	SpB	0	44	ordered_Spar_11	150533	150576	-	8	4_divergent
iORF_84177	YPS484	SpB	1	36	ordered_Spar_11	150538	150573	+	0	3_pPar
iORF_84178	YPS484	SpB	0	12	ordered_Spar_11	150570	150581	-	0	6_polymorphic
iORF_84180	YPS484	SpB	1	63	ordered_Spar_11	150610	150672	-	0	5_SpeGroup
iORF_84182	YPS484	SpB	0	150	ordered_Spar_11	150610	150759	-	0	4_divergent
iORF_84183	YPS484	SpB	1	9	ordered_Spar_11	150616	150624	+	0	3_pPar
iORF_84185	YPS484	SpB	1	9	ordered_Spar_11	150624	150632	+	0	3_pPar
iORF_84186	YPS484	SpB	1	24	ordered_Spar_11	150663	150686	-	0	3_pPar
iORF_84189	YPS484	SpB	0	195	ordered_Spar_11	150665	150859	+	9	6_polymorphic
iORF_84190	YPS484	SpB	1	195	ordered_Spar_11	150665	150859	+	10	6_polymorphic
iORF_84191	YPS484	SpB	0	197	ordered_Spar_11	150665	150861	+	10	6_polymorphic
iORF_84195	YPS484	SpB	0	30	ordered_Spar_11	150683	150712	-	0	4_divergent
iORF_84196	YPS484	SpB	1	72	ordered_Spar_11	150683	150754	-	0	5_SpeGroup
iORF_84197	YPS484	SpB	0	30	ordered_Spar_11	150690	150719	-	0	4_divergent
iORF_84198	YPS484	SpB	0	108	ordered_Spar_11	150693	150800	+	6	5_SpeGroup
iORF_84199	YPS484	SpB	0	144	ordered_Spar_11	150693	150836	+	9	5_SpeGroup
iORF_84200	YPS484	SpB	1	135	ordered_Spar_11	150702	150836	+	9	5_SpeGroup
iORF_84201	YPS484	SpB	0	39	ordered_Spar_11	150716	150754	-	0	4_divergent
iORF_84203	YPS484	SpB	1	42	ordered_Spar_11	150718	150759	-	0	5_SpeGroup
iORF_84206	YPS484	SpB	0	179	ordered_Spar_11	150777	150955	-	11	6_polymorphic
iORF_84207	YPS484	SpB	0	225	ordered_Spar_11	150777	151001	-	12	5_SpeGroup
iORF_84210	YPS484	SpB	0	12	ordered_Spar_11	150825	150836	+	0	5_SpeGroup
iORF_84211	YPS484	SpB	1	81	ordered_Spar_11	150829	150909	-	1	6_polymorphic
iORF_84212	YPS484	SpB	0	173	ordered_Spar_11	150829	151001	-	3	6_polymorphic
iORF_84213	YPS484	SpB	0	77	ordered_Spar_11	150833	150909	-	1	7_ancest
iORF_84214	YPS484	SpB	1	30	ordered_Spar_11	150851	150880	-	1	6_polymorphic
iORF_84215	YPS484	SpB	0	59	ordered_Spar_11	150851	150909	-	1	6_polymorphic
iORF_84216	YPS484	SpB	0	105	ordered_Spar_11	150851	150955	-	2	6_polymorphic
iORF_84219	YPS484	SpB	1	93	ordered_Spar_11	150909	151001	-	2	6_polymorphic
iORF_84220	YPS484	SpB	1	9	ordered_Spar_11	150947	150955	-	0	4_divergent
iORF_84221	YPS484	SpB	0	63	ordered_Spar_11	150947	151009	-	1	5_SpeGroup
iORF_84359	YPS484	SpB	1	75	ordered_Spar_11	153005	153079	+	0	5_SpeGroup
iORF_84386	YPS484	SpB	0	72	ordered_Spar_11	153008	153079	+	0	4_divergent
iORF_84360	YPS484	SpB	0	114	ordered_Spar_11	153040	153153	+	1	5_SpeGroup
iORF_84365	YPS484	SpB	1	24	ordered_Spar_11	153043	153066	-	0	3_pPar
iORF_84370	YPS484	SpB	1	54	ordered_Spar_11	153050	153103	-	1	3_pPar
iORF_84382	YPS484	SpB	1	15	ordered_Spar_11	153063	153077	-	0	1_conserved
iORF_84400	YPS484	SpB	1	63	ordered_Spar_11	153087	153149	-	1	3_pPar
iORF_84402	YPS484	SpB	0	119	ordered_Spar_11	153089	153207	+	1	5_SpeGroup
iORF_84403	YPS484	SpB	1	168	ordered_Spar_11	153089	153256	+	2	5_SpeGroup
iORF_84404	YPS484	SpB	0	188	ordered_Spar_11	153089	153276	+	5	5_SpeGroup
iORF_84247	YPS484	SpB	1	42	ordered_Spar_11	153104	153145	-	0	1_conserved
iORF_84253	YPS484	SpB	1	45	ordered_Spar_11	153109	153153	+	0	4_divergent
iORF_84278	YPS484	SpB	1	27	ordered_Spar_11	153146	153172	-	0	3_pPar
iORF_84308	YPS484	SpB	0	73	ordered_Spar_11	153184	153256	+	1	5_SpeGroup
iORF_84348	YPS484	SpB	1	57	ordered_Spar_11	153225	153281	-	3	3_pPar
iORF_84349	YPS484	SpB	1	48	ordered_Spar_11	153240	153287	+	3	4_divergent
iORF_84352	YPS484	SpB	0	93	ordered_Spar_11	153271	153363	-	1	5_SpeGroup
iORF_84353	YPS484	SpB	0	15	ordered_Spar_11	153273	153287	+	0	5_SpeGroup
iORF_84354	YPS484	SpB	1	24	ordered_Spar_11	153288	153311	-	0	5_SpeGroup
iORF_84357	YPS484	SpB	0	108	ordered_Spar_11	153364	153471	-	5	7_ancest
iORF_84358	YPS484	SpB	0	41	ordered_Spar_11	153372	153412	-	2	5_SpeGroup
iORF_84364	YPS484	SpB	1	63	ordered_Spar_11	153409	153471	-	3	4_divergent
iORF_84366	YPS484	SpB	1	21	ordered_Spar_11	153433	153453	+	1	4_divergent
iORF_84367	YPS484	SpB	0	18	ordered_Spar_11	153436	153453	+	1	5_SpeGroup
iORF_84373	YPS484	SpB	1	18	ordered_Spar_11	153494	153511	+	1	4_divergent
iORF_84268	YPS484	SpB	1	12	ordered_Spar_11	154259	154270	-	0	6_polymorphic
iORF_84269	YPS484	SpB	1	33	ordered_Spar_11	154269	154301	+	3	6_polymorphic
iORF_84273	YPS484	SpB	1	12	ordered_Spar_11	154370	154381	+	0	5_SpeGroup
iORF_84281	YPS484	SpB	1	54	ordered_Spar_11	154440	154493	-	0	5_SpeGroup
iORF_84282	YPS484	SpB	0	23	ordered_Spar_11	154447	154469	+	0	5_SpeGroup
iORF_84284	YPS484	SpB	1	93	ordered_Spar_11	154473	154565	+	1	4_divergent
iORF_84285	YPS484	SpB	0	104	ordered_Spar_11	154473	154576	+	1	5_SpeGroup
iORF_84287	YPS484	SpB	0	15	ordered_Spar_11	154581	154595	+	0	5_SpeGroup
iORF_84290	YPS484	SpB	0	63	ordered_Spar_11	154581	154643	+	7	7_ancest
iORF_84295	YPS484	SpB	0	160	ordered_Spar_11	154626	154785	-	7	6_polymorphic
iORF_84296	YPS484	SpB	0	178	ordered_Spar_11	154626	154803	-	7	6_polymorphic
iORF_84298	YPS484	SpB	0	109	ordered_Spar_11	154677	154785	-	3	5_SpeGroup
iORF_84299	YPS484	SpB	1	105	ordered_Spar_11	154681	154785	-	3	6_polymorphic
iORF_84300	YPS484	SpB	0	169	ordered_Spar_11	154690	154858	+	3	5_SpeGroup
iORF_84301	YPS484	SpB	0	88	ordered_Spar_11	154698	154785	-	3	5_SpeGroup
iORF_84303	YPS484	SpB	1	126	ordered_Spar_11	154733	154858	+	0	6_polymorphic
iORF_84305	YPS484	SpB	0	198	ordered_Spar_11	154733	154930	+	1	6_polymorphic
iORF_84307	YPS484	SpB	1	39	ordered_Spar_11	154739	154777	-	0	3_pPar
iORF_84309	YPS484	SpB	1	18	ordered_Spar_11	154770	154787	+	0	5_SpeGroup
iORF_84310	YPS484	SpB	0	42	ordered_Spar_11	154770	154811	+	0	4_divergent
iORF_84312	YPS484	SpB	0	27	ordered_Spar_11	154808	154834	-	0	4_divergent
iORF_84319	YPS484	SpB	0	12	ordered_Spar_11	154899	154910	-	0	5_SpeGroup
iORF_84321	YPS484	SpB	0	21	ordered_Spar_11	154919	154939	-	0	5_SpeGroup
iORF_84323	YPS484	SpB	1	42	ordered_Spar_11	154933	154974	-	0	6_polymorphic
iORF_84324	YPS484	SpB	0	21	ordered_Spar_11	154938	154958	+	0	5_SpeGroup
iORF_84325	YPS484	SpB	0	31	ordered_Spar_11	154944	154974	-	0	6_polymorphic
iORF_84327	YPS484	SpB	1	57	ordered_Spar_11	154949	155005	+	0	3_pPar
iORF_84329	YPS484	SpB	1	72	ordered_Spar_11	154971	155042	-	0	4_divergent
iORF_84330	YPS484	SpB	0	60	ordered_Spar_11	154983	155042	-	0	5_SpeGroup
iORF_84331	YPS484	SpB	1	12	ordered_Spar_11	155002	155013	-	0	3_pPar
iORF_84333	YPS484	SpB	1	45	ordered_Spar_11	155020	155064	+	0	3_pPar
iORF_84334	YPS484	SpB	1	36	ordered_Spar_11	155042	155077	-	0	3_pPar
iORF_84335	YPS484	SpB	0	70	ordered_Spar_11	155058	155127	+	2	5_SpeGroup
iORF_84336	YPS484	SpB	1	90	ordered_Spar_11	155058	155147	+	3	4_divergent
iORF_84337	YPS484	SpB	1	27	ordered_Spar_11	155101	155127	+	0	4_divergent
iORF_84341	YPS484	SpB	0	25	ordered_Spar_11	155127	155151	+	1	5_SpeGroup
iORF_84343	YPS484	SpB	1	12	ordered_Spar_11	155140	155151	+	1	5_SpeGroup
iORF_84345	YPS484	SpB	0	33	ordered_Spar_11	155144	155176	+	0	5_SpeGroup
iORF_84347	YPS484	SpB	0	74	ordered_Spar_11	155167	155240	+	1	6_polymorphic
iORF_84440	YPS484	SpB	1	42	ordered_Spar_11	156479	156520	-	6	6_polymorphic
iORF_84450	YPS484	SpB	0	32	ordered_Spar_11	156489	156520	-	6	6_polymorphic
iORF_84526	YPS484	SpB	1	42	ordered_Spar_11	156579	156620	-	0	3_pPar
iORF_84548	YPS484	SpB	0	99	ordered_Spar_11	156590	156688	-	0	5_SpeGroup
iORF_84556	YPS484	SpB	1	57	ordered_Spar_11	156597	156653	+	0	3_pPar
iORF_84560	YPS484	SpB	1	84	ordered_Spar_11	156605	156688	-	0	4_divergent
iORF_84599	YPS484	SpB	1	81	ordered_Spar_11	156648	156728	-	0	3_pPar
iORF_84626	YPS484	SpB	1	57	ordered_Spar_11	156664	156720	+	0	3_pPar
iORF_84654	YPS484	SpB	1	12	ordered_Spar_11	156696	156707	+	0	3_pPar
iORF_84721	YPS484	SpB	0	132	ordered_Spar_11	156784	156915	-	12	6_polymorphic
iORF_84727	YPS484	SpB	1	42	ordered_Spar_11	156897	156938	+	0	3_pPar
iORF_84460	YPS484	SpB	0	85	ordered_Spar_11	158344	158428	-	5	5_SpeGroup
iORF_84461	YPS484	SpB	1	9	ordered_Spar_11	158347	158355	+	0	5_SpeGroup
iORF_84464	YPS484	SpB	0	33	ordered_Spar_11	158428	158460	-	0	4_divergent
iORF_84465	YPS484	SpB	1	90	ordered_Spar_11	158428	158517	-	3	5_SpeGroup
iORF_84466	YPS484	SpB	0	63	ordered_Spar_11	158432	158494	+	3	4_divergent
iORF_84467	YPS484	SpB	1	123	ordered_Spar_11	158432	158554	+	3	6_polymorphic
iORF_84468	YPS484	SpB	0	180	ordered_Spar_11	158432	158611	+	3	6_polymorphic
iORF_84471	YPS484	SpB	0	27	ordered_Spar_11	158491	158517	-	0	4_divergent
iORF_84473	YPS484	SpB	0	27	ordered_Spar_11	158552	158578	-	0	6_polymorphic
iORF_84475	YPS484	SpB	1	9	ordered_Spar_11	158575	158583	-	0	1_conserved
iORF_84476	YPS484	SpB	0	63	ordered_Spar_11	158577	158639	+	0	4_divergent
iORF_84477	YPS484	SpB	1	51	ordered_Spar_11	158589	158639	+	0	4_divergent
iORF_84478	YPS484	SpB	1	18	ordered_Spar_11	158615	158632	-	0	1_conserved
iORF_84479	YPS484	SpB	1	36	ordered_Spar_11	158656	158691	-	0	4_divergent
iORF_84480	YPS484	SpB	0	37	ordered_Spar_11	158656	158692	-	0	5_SpeGroup
iORF_84481	YPS484	SpB	0	37	ordered_Spar_11	158665	158701	+	2	4_divergent
iORF_84483	YPS484	SpB	1	219	ordered_Spar_11	158665	158883	+	4	4_divergent
iORF_84484	YPS484	SpB	1	66	ordered_Spar_11	158716	158781	-	1	3_pPar
iORF_84486	YPS484	SpB	1	9	ordered_Spar_11	158744	158752	+	1	5_SpeGroup
iORF_84487	YPS484	SpB	1	54	ordered_Spar_11	158763	158816	-	0	5_SpeGroup
iORF_84488	YPS484	SpB	1	30	ordered_Spar_11	158780	158809	+	0	1_conserved
iORF_84489	YPS484	SpB	0	9	ordered_Spar_11	158810	158818	-	0	4_divergent
iORF_84490	YPS484	SpB	1	42	ordered_Spar_11	158825	158866	+	1	1_conserved
iORF_84492	YPS484	SpB	1	21	ordered_Spar_11	158840	158860	-	1	4_divergent
iORF_84493	YPS484	SpB	0	226	ordered_Spar_11	158840	159065	-	3	5_SpeGroup
iORF_84494	YPS484	SpB	0	9	ordered_Spar_11	158848	158856	-	0	5_SpeGroup
iORF_84495	YPS484	SpB	0	111	ordered_Spar_11	158850	158960	+	1	5_SpeGroup
iORF_84496	YPS484	SpB	0	203	ordered_Spar_11	158863	159065	-	2	7_ancest
iORF_84497	YPS484	SpB	0	30	ordered_Spar_11	158867	158896	+	0	4_divergent
iORF_84498	YPS484	SpB	1	102	ordered_Spar_11	158867	158968	+	1	5_SpeGroup
iORF_84500	YPS484	SpB	0	57	ordered_Spar_11	158904	158960	+	0	5_SpeGroup
iORF_84501	YPS484	SpB	1	24	ordered_Spar_11	158907	158930	-	0	3_pPar
iORF_84502	YPS484	SpB	1	45	ordered_Spar_11	158916	158960	+	0	5_SpeGroup
iORF_84503	YPS484	SpB	1	15	ordered_Spar_11	158929	158943	+	0	4_divergent
iORF_84504	YPS484	SpB	0	18	ordered_Spar_11	158940	158957	-	0	4_divergent
iORF_84518	YPS484	SpB	1	123	ordered_Spar_11	159086	159208	-	1	3_pPar
iORF_84519	YPS484	SpB	1	18	ordered_Spar_11	159121	159138	-	0	3_pPar
iORF_84520	YPS484	SpB	0	151	ordered_Spar_11	159147	159297	-	5	5_SpeGroup
iORF_84521	YPS484	SpB	1	15	ordered_Spar_11	159149	159163	+	1	3_pPar
iORF_84524	YPS484	SpB	1	66	ordered_Spar_11	159153	159218	+	1	3_pPar
iORF_84529	YPS484	SpB	0	42	ordered_Spar_11	159203	159244	+	0	5_SpeGroup
iORF_84530	YPS484	SpB	1	69	ordered_Spar_11	159203	159271	+	3	4_divergent
iORF_84532	YPS484	SpB	0	89	ordered_Spar_11	159215	159303	-	4	7_ancest
iORF_84534	YPS484	SpB	1	39	ordered_Spar_11	159227	159265	-	3	4_divergent
iORF_84535	YPS484	SpB	1	12	ordered_Spar_11	159232	159243	+	0	4_divergent
iORF_84537	YPS484	SpB	0	36	ordered_Spar_11	159232	159267	+	3	7_ancest
iORF_84538	YPS484	SpB	0	124	ordered_Spar_11	159232	159355	+	4	5_SpeGroup
iORF_84540	YPS484	SpB	0	42	ordered_Spar_11	159262	159303	-	1	5_SpeGroup
iORF_84541	YPS484	SpB	1	63	ordered_Spar_11	159262	159324	-	1	5_SpeGroup
iORF_84543	YPS484	SpB	0	55	ordered_Spar_11	159264	159318	+	1	5_SpeGroup
iORF_84544	YPS484	SpB	0	92	ordered_Spar_11	159264	159355	+	1	7_ancest
iORF_84545	YPS484	SpB	1	333	ordered_Spar_11	159264	159596	+	6	5_SpeGroup
iORF_84546	YPS484	SpB	1	69	ordered_Spar_11	159287	159355	+	0	5_SpeGroup
iORF_84547	YPS484	SpB	0	310	ordered_Spar_11	159287	159596	+	5	5_SpeGroup
iORF_84549	YPS484	SpB	0	28	ordered_Spar_11	159297	159324	-	0	5_SpeGroup
iORF_84551	YPS484	SpB	1	78	ordered_Spar_11	159335	159412	-	1	5_SpeGroup
iORF_84552	YPS484	SpB	0	75	ordered_Spar_11	159338	159412	-	1	5_SpeGroup
iORF_84555	YPS484	SpB	0	114	ordered_Spar_11	159363	159476	+	5	5_SpeGroup
iORF_84558	YPS484	SpB	1	36	ordered_Spar_11	159412	159447	-	3	1_conserved
iORF_84559	YPS484	SpB	1	39	ordered_Spar_11	159441	159479	-	1	3_pPar
iORF_84561	YPS484	SpB	1	21	ordered_Spar_11	159461	159481	+	0	3_pPar
iORF_84563	YPS484	SpB	1	21	ordered_Spar_11	159501	159521	-	0	3_pPar
iORF_84564	YPS484	SpB	1	198	ordered_Spar_11	159521	159718	-	3	6_polymorphic
iORF_84565	YPS484	SpB	1	33	ordered_Spar_11	159529	159561	-	0	5_SpeGroup
iORF_84566	YPS484	SpB	0	127	ordered_Spar_11	159529	159655	-	1	5_SpeGroup
iORF_84567	YPS484	SpB	0	21	ordered_Spar_11	159532	159552	+	0	5_SpeGroup
iORF_84571	YPS484	SpB	0	185	ordered_Spar_11	159553	159737	+	4	5_SpeGroup
iORF_84572	YPS484	SpB	1	87	ordered_Spar_11	159580	159666	-	1	4_divergent
iORF_84573	YPS484	SpB	0	139	ordered_Spar_11	159580	159718	-	3	5_SpeGroup
iORF_84574	YPS484	SpB	0	15	ordered_Spar_11	159582	159596	+	0	5_SpeGroup
iORF_84576	YPS484	SpB	1	24	ordered_Spar_11	159645	159668	+	0	3_pPar
iORF_84577	YPS484	SpB	1	45	ordered_Spar_11	159649	159693	+	2	6_polymorphic
iORF_84581	YPS484	SpB	0	207	ordered_Spar_11	159674	159880	+	18	5_SpeGroup
iORF_84582	YPS484	SpB	1	234	ordered_Spar_11	159674	159907	+	18	5_SpeGroup
iORF_84583	YPS484	SpB	0	30	ordered_Spar_11	159689	159718	-	0	6_polymorphic
iORF_84585	YPS484	SpB	0	81	ordered_Spar_11	159721	159801	+	11	5_SpeGroup
iORF_84586	YPS484	SpB	1	90	ordered_Spar_11	159721	159810	+	15	5_SpeGroup
iORF_84587	YPS484	SpB	0	110	ordered_Spar_11	159721	159830	+	15	5_SpeGroup
iORF_84589	YPS484	SpB	1	36	ordered_Spar_11	159750	159785	-	1	4_divergent
iORF_84595	YPS484	SpB	0	129	ordered_Spar_11	159779	159907	+	14	7_ancest
iORF_84600	YPS484	SpB	1	45	ordered_Spar_11	159861	159905	-	0	4_divergent
iORF_84603	YPS484	SpB	1	15	ordered_Spar_11	159869	159883	-	0	4_divergent
iORF_84604	YPS484	SpB	0	37	ordered_Spar_11	159869	159905	-	0	6_polymorphic
iORF_84606	YPS484	SpB	1	15	ordered_Spar_11	159871	159885	+	0	4_divergent
iORF_84609	YPS484	SpB	0	19	ordered_Spar_11	159882	159900	+	0	5_SpeGroup
iORF_84610	YPS484	SpB	1	39	ordered_Spar_11	159882	159920	+	0	4_divergent
iORF_84622	YPS484	SpB	1	99	ordered_Spar_11	159944	160042	-	1	3_pPar
iORF_84623	YPS484	SpB	0	54	ordered_Spar_11	159986	160039	+	0	6_polymorphic
iORF_84624	YPS484	SpB	0	63	ordered_Spar_11	160008	160070	-	0	5_SpeGroup
iORF_84625	YPS484	SpB	1	114	ordered_Spar_11	160008	160121	-	0	4_divergent
iORF_84627	YPS484	SpB	0	234	ordered_Spar_11	160020	160253	+	0	5_SpeGroup
iORF_84628	YPS484	SpB	0	27	ordered_Spar_11	160067	160093	-	0	5_SpeGroup
iORF_84629	YPS484	SpB	0	27	ordered_Spar_11	160069	160095	+	0	4_divergent
iORF_84630	YPS484	SpB	1	60	ordered_Spar_11	160075	160134	+	0	5_SpeGroup
iORF_84632	YPS484	SpB	1	9	ordered_Spar_11	160085	160093	-	0	4_divergent
iORF_84634	YPS484	SpB	1	45	ordered_Spar_11	160100	160144	-	0	5_SpeGroup
iORF_84635	YPS484	SpB	0	144	ordered_Spar_11	160100	160243	-	0	4_divergent
iORF_84637	YPS484	SpB	0	108	ordered_Spar_11	160138	160245	+	0	4_divergent
iORF_84638	YPS484	SpB	1	114	ordered_Spar_11	160138	160251	+	0	5_SpeGroup
iORF_84640	YPS484	SpB	0	9	ordered_Spar_11	160195	160203	-	0	6_polymorphic
iORF_84642	YPS484	SpB	1	135	ordered_Spar_11	160195	160329	-	0	6_polymorphic
iORF_84643	YPS484	SpB	0	68	ordered_Spar_11	160262	160329	-	0	4_divergent
iORF_84645	YPS484	SpB	0	33	ordered_Spar_11	160272	160304	-	0	6_polymorphic
iORF_84646	YPS484	SpB	1	42	ordered_Spar_11	160272	160313	-	0	6_polymorphic
iORF_84647	YPS484	SpB	0	18	ordered_Spar_11	160312	160329	-	0	6_polymorphic
iORF_84649	YPS484	SpB	0	33	ordered_Spar_11	160312	160344	+	0	5_SpeGroup
iORF_84651	YPS484	SpB	0	42	ordered_Spar_11	160326	160367	-	0	4_divergent
iORF_84652	YPS484	SpB	1	228	ordered_Spar_11	160326	160553	-	33	5_SpeGroup
iORF_84655	YPS484	SpB	1	18	ordered_Spar_11	160334	160351	-	0	3_pPar
iORF_84657	YPS484	SpB	1	42	ordered_Spar_11	160364	160405	-	0	3_pPar
iORF_84659	YPS484	SpB	0	190	ordered_Spar_11	160364	160553	-	33	7_ancest
iORF_84663	YPS484	SpB	0	182	ordered_Spar_11	160372	160553	-	33	7_ancest
iORF_84664	YPS484	SpB	0	32	ordered_Spar_11	160375	160406	+	1	4_divergent
iORF_84668	YPS484	SpB	0	146	ordered_Spar_11	160408	160553	-	16	5_SpeGroup
iORF_84674	YPS484	SpB	0	105	ordered_Spar_11	160449	160553	-	3	5_SpeGroup
iORF_84675	YPS484	SpB	0	12	ordered_Spar_11	160451	160462	+	0	5_SpeGroup
iORF_84677	YPS484	SpB	0	43	ordered_Spar_11	160475	160517	+	2	5_SpeGroup
iORF_84682	YPS484	SpB	0	15	ordered_Spar_11	160599	160613	-	0	5_SpeGroup
iORF_84683	YPS484	SpB	1	21	ordered_Spar_11	160599	160619	-	0	4_divergent
iORF_84691	YPS484	SpB	0	48	ordered_Spar_11	160674	160721	-	0	5_SpeGroup
iORF_84692	YPS484	SpB	0	12	ordered_Spar_11	160694	160705	-	0	5_SpeGroup
iORF_84693	YPS484	SpB	1	24	ordered_Spar_11	160704	160727	+	0	6_polymorphic
iORF_84695	YPS484	SpB	1	36	ordered_Spar_11	160715	160750	-	1	4_divergent
iORF_84697	YPS484	SpB	0	23	ordered_Spar_11	160750	160772	-	1	5_SpeGroup
iORF_84698	YPS484	SpB	1	117	ordered_Spar_11	160750	160866	-	7	5_SpeGroup
iORF_84701	YPS484	SpB	0	15	ordered_Spar_11	160771	160785	+	1	5_SpeGroup
iORF_84702	YPS484	SpB	0	85	ordered_Spar_11	160782	160866	-	5	6_polymorphic
iORF_84703	YPS484	SpB	0	80	ordered_Spar_11	160787	160866	-	5	5_SpeGroup
iORF_84704	YPS484	SpB	0	71	ordered_Spar_11	160796	160866	-	5	6_polymorphic
iORF_84707	YPS484	SpB	1	93	ordered_Spar_11	160853	160945	-	2	4_divergent
iORF_84708	YPS484	SpB	0	22	ordered_Spar_11	160865	160886	+	0	5_SpeGroup
iORF_84709	YPS484	SpB	1	36	ordered_Spar_11	160865	160900	+	1	5_SpeGroup
iORF_84710	YPS484	SpB	0	59	ordered_Spar_11	160865	160923	+	2	5_SpeGroup
iORF_84712	YPS484	SpB	0	70	ordered_Spar_11	160876	160945	-	2	7_ancest
iORF_84713	YPS484	SpB	0	18	ordered_Spar_11	160883	160900	+	1	5_SpeGroup
iORF_84714	YPS484	SpB	1	72	ordered_Spar_11	160887	160958	+	2	5_SpeGroup
iORF_84715	YPS484	SpB	0	37	ordered_Spar_11	160909	160945	-	1	5_SpeGroup
iORF_84717	YPS484	SpB	0	39	ordered_Spar_11	160920	160958	+	0	4_divergent
iORF_84762	YPS484	SpB	0	49	ordered_Spar_11	162162	162210	-	2	4_divergent
iORF_84800	YPS484	SpB	0	33	ordered_Spar_11	162207	162239	-	0	4_divergent
iORF_84811	YPS484	SpB	1	87	ordered_Spar_11	162224	162310	-	0	6_polymorphic
iORF_84812	YPS484	SpB	0	108	ordered_Spar_11	162224	162331	-	0	5_SpeGroup
iORF_84758	YPS484	SpB	1	96	ordered_Spar_11	162276	162371	-	0	5_SpeGroup
iORF_84759	YPS484	SpB	1	60	ordered_Spar_11	162279	162338	+	0	3_pPar
iORF_84760	YPS484	SpB	0	113	ordered_Spar_11	162288	162400	-	1	4_divergent
iORF_84761	YPS484	SpB	1	42	ordered_Spar_11	162295	162336	-	0	1_conserved
iORF_84763	YPS484	SpB	1	12	ordered_Spar_11	162322	162333	+	0	3_pPar
iORF_84764	YPS484	SpB	1	93	ordered_Spar_11	162340	162432	-	1	5_SpeGroup
iORF_84765	YPS484	SpB	0	125	ordered_Spar_11	162340	162464	-	1	5_SpeGroup
iORF_84766	YPS484	SpB	1	33	ordered_Spar_11	162370	162402	+	1	5_SpeGroup
iORF_84767	YPS484	SpB	0	44	ordered_Spar_11	162370	162413	+	1	5_SpeGroup
iORF_84768	YPS484	SpB	1	18	ordered_Spar_11	162383	162400	-	1	5_SpeGroup
iORF_84769	YPS484	SpB	0	50	ordered_Spar_11	162383	162432	-	1	4_divergent
iORF_84771	YPS484	SpB	0	166	ordered_Spar_11	162394	162559	+	2	5_SpeGroup
iORF_84772	YPS484	SpB	0	248	ordered_Spar_11	162394	162641	+	3	5_SpeGroup
iORF_84773	YPS484	SpB	0	96	ordered_Spar_11	162401	162496	+	0	4_divergent
iORF_84775	YPS484	SpB	1	48	ordered_Spar_11	162404	162451	-	0	3_pPar
iORF_84777	YPS484	SpB	1	33	ordered_Spar_11	162432	162464	-	0	4_divergent
iORF_84778	YPS484	SpB	1	30	ordered_Spar_11	162454	162483	-	0	5_SpeGroup
iORF_84779	YPS484	SpB	0	27	ordered_Spar_11	162457	162483	-	0	5_SpeGroup
iORF_84782	YPS484	SpB	0	18	ordered_Spar_11	162476	162493	-	0	5_SpeGroup
iORF_84783	YPS484	SpB	1	15	ordered_Spar_11	162482	162496	+	0	5_SpeGroup
iORF_84785	YPS484	SpB	0	24	ordered_Spar_11	162509	162532	+	0	5_SpeGroup
iORF_84786	YPS484	SpB	1	12	ordered_Spar_11	162548	162559	+	0	4_divergent
iORF_84789	YPS484	SpB	1	33	ordered_Spar_11	162567	162599	-	0	3_pPar
iORF_84793	YPS484	SpB	1	42	ordered_Spar_11	162638	162679	-	3	4_divergent
iORF_84836	YPS484	SpB	0	24	ordered_Spar_11	165934	165957	-	0	5_SpeGroup
iORF_84857	YPS484	SpB	0	134	ordered_Spar_11	165965	166098	-	2	6_polymorphic
iORF_84881	YPS484	SpB	1	117	ordered_Spar_11	165982	166098	-	2	6_polymorphic
iORF_84882	YPS484	SpB	0	156	ordered_Spar_11	165982	166137	-	2	5_SpeGroup
iORF_84890	YPS484	SpB	1	69	ordered_Spar_11	165988	166056	+	1	6_polymorphic
iORF_84892	YPS484	SpB	0	20	ordered_Spar_11	165988	166007	+	1	6_polymorphic
iORF_84910	YPS484	SpB	0	36	ordered_Spar_11	166021	166056	+	0	6_polymorphic
iORF_84911	YPS484	SpB	1	99	ordered_Spar_11	166025	166123	+	1	4_divergent
iORF_84912	YPS484	SpB	0	177	ordered_Spar_11	166025	166201	+	2	6_polymorphic
iORF_84913	YPS484	SpB	0	191	ordered_Spar_11	166025	166215	+	3	6_polymorphic
iORF_84827	YPS484	SpB	1	72	ordered_Spar_11	166031	166102	-	1	3_pPar
iORF_84839	YPS484	SpB	0	9	ordered_Spar_11	166104	166112	-	0	5_SpeGroup
iORF_84840	YPS484	SpB	1	39	ordered_Spar_11	166104	166142	-	0	5_SpeGroup
iORF_84842	YPS484	SpB	0	194	ordered_Spar_11	166104	166297	-	4	5_SpeGroup
iORF_84843	YPS484	SpB	0	24	ordered_Spar_11	166119	166142	-	0	6_polymorphic
iORF_84844	YPS484	SpB	0	155	ordered_Spar_11	166119	166273	-	4	6_polymorphic
iORF_84845	YPS484	SpB	1	18	ordered_Spar_11	166120	166137	-	0	4_divergent
iORF_84846	YPS484	SpB	0	27	ordered_Spar_11	166146	166172	+	0	5_SpeGroup
iORF_84847	YPS484	SpB	0	56	ordered_Spar_11	166146	166201	+	1	6_polymorphic
iORF_84848	YPS484	SpB	1	114	ordered_Spar_11	166146	166259	+	4	6_polymorphic
iORF_84849	YPS484	SpB	0	108	ordered_Spar_11	166166	166273	-	4	6_polymorphic
iORF_84850	YPS484	SpB	0	132	ordered_Spar_11	166166	166297	-	4	7_ancest
iORF_84853	YPS484	SpB	0	42	ordered_Spar_11	166218	166259	+	2	5_SpeGroup
iORF_84860	YPS484	SpB	1	27	ordered_Spar_11	166271	166297	-	0	5_SpeGroup
iORF_84862	YPS484	SpB	1	18	ordered_Spar_11	166302	166319	-	0	6_polymorphic
iORF_84829	YPS484	SpB	0	36	ordered_Spar_11	166961	166996	-	0	5_SpeGroup
iORF_84831	YPS484	SpB	1	15	ordered_Spar_11	166982	166996	-	0	4_divergent
iORF_84832	YPS484	SpB	1	54	ordered_Spar_11	167013	167066	-	0	1_conserved
iORF_84833	YPS484	SpB	1	18	ordered_Spar_11	167015	167032	+	0	1_conserved
iORF_84834	YPS484	SpB	1	36	ordered_Spar_11	167080	167115	-	3	3_pPar
iORF_84982	YPS484	SpB	1	51	ordered_Spar_11	172276	172326	-	0	1_conserved
iORF_84984	YPS484	SpB	1	33	ordered_Spar_11	172290	172322	-	0	1_conserved
iORF_84990	YPS484	SpB	1	78	ordered_Spar_11	172332	172409	+	1	3_pPar
iORF_84992	YPS484	SpB	1	33	ordered_Spar_11	172414	172446	-	0	1_conserved
iORF_84995	YPS484	SpB	1	69	ordered_Spar_11	172443	172511	-	0	4_divergent
iORF_84996	YPS484	SpB	0	132	ordered_Spar_11	172443	172574	-	0	5_SpeGroup
iORF_84998	YPS484	SpB	1	15	ordered_Spar_11	172454	172468	-	0	4_divergent
iORF_84999	YPS484	SpB	0	111	ordered_Spar_11	172454	172564	-	0	5_SpeGroup
iORF_85003	YPS484	SpB	1	51	ordered_Spar_11	172539	172589	-	0	4_divergent
iORF_85004	YPS484	SpB	1	51	ordered_Spar_11	172541	172591	+	0	6_polymorphic
iORF_85008	YPS484	SpB	1	15	ordered_Spar_11	172595	172609	-	0	6_polymorphic
iORF_85032	YPS484	SpB	0	40	ordered_Spar_11	173696	173735	+	0	5_SpeGroup
iORF_85033	YPS484	SpB	1	51	ordered_Spar_11	173696	173746	+	0	4_divergent
iORF_85060	YPS484	SpB	0	9	ordered_Spar_11	173738	173746	+	0	5_SpeGroup
iORF_85063	YPS484	SpB	0	18	ordered_Spar_11	173750	173767	-	0	5_SpeGroup
iORF_85041	YPS484	SpB	1	33	ordered_Spar_11	173916	173948	+	0	3_pPar
iORF_85042	YPS484	SpB	1	21	ordered_Spar_11	173923	173943	+	0	4_divergent
iORF_85207	YPS484	SpB	1	15	ordered_Spar_11	175224	175238	+	3	5_SpeGroup
iORF_85224	YPS484	SpB	0	51	ordered_Spar_11	175224	175274	+	5	5_SpeGroup
iORF_85108	YPS484	SpB	1	18	ordered_Spar_11	176644	176661	-	1	3_pPar
iORF_85111	YPS484	SpB	1	60	ordered_Spar_11	176651	176710	-	1	6_polymorphic
iORF_85132	YPS484	SpB	0	66	ordered_Spar_11	176880	176945	-	0	5_SpeGroup
iORF_85139	YPS484	SpB	0	29	ordered_Spar_11	176939	176967	+	1	5_SpeGroup
iORF_85237	YPS484	SpB	1	30	ordered_Spar_11	179005	179034	+	0	3_pPar
iORF_85239	YPS484	SpB	1	102	ordered_Spar_11	179054	179155	+	0	4_divergent
iORF_85240	YPS484	SpB	1	24	ordered_Spar_11	179067	179090	-	0	3_pPar
iORF_85241	YPS484	SpB	1	39	ordered_Spar_11	179089	179127	+	0	3_pPar
iORF_85242	YPS484	SpB	1	129	ordered_Spar_11	179112	179240	+	0	4_divergent
iORF_85243	YPS484	SpB	0	168	ordered_Spar_11	179112	179279	+	2	4_divergent
iORF_85244	YPS484	SpB	1	18	ordered_Spar_11	179229	179246	-	0	1_conserved
iORF_85327	YPS484	SpB	1	42	ordered_Spar_11	181695	181736	-	1	3_pPar
iORF_85331	YPS484	SpB	1	30	ordered_Spar_11	181703	181732	+	1	6_polymorphic
iORF_85333	YPS484	SpB	0	9	ordered_Spar_11	181709	181717	-	0	5_SpeGroup
iORF_85334	YPS484	SpB	0	90	ordered_Spar_11	181716	181805	+	1	5_SpeGroup
iORF_85303	YPS484	SpB	0	12	ordered_Spar_11	181848	181859	-	0	4_divergent
iORF_85304	YPS484	SpB	1	24	ordered_Spar_11	181848	181871	-	0	4_divergent
iORF_85308	YPS484	SpB	1	15	ordered_Spar_11	181880	181894	-	2	3_pPar
iORF_85309	YPS484	SpB	0	48	ordered_Spar_11	181885	181932	+	2	7_ancest
iORF_85310	YPS484	SpB	0	60	ordered_Spar_11	181885	181944	+	3	5_SpeGroup
iORF_85311	YPS484	SpB	1	99	ordered_Spar_11	181885	181983	+	3	5_SpeGroup
iORF_85314	YPS484	SpB	1	54	ordered_Spar_11	181897	181950	-	2	6_polymorphic
iORF_85317	YPS484	SpB	0	27	ordered_Spar_11	181906	181932	+	1	5_SpeGroup
iORF_85319	YPS484	SpB	0	26	ordered_Spar_11	181925	181950	-	2	5_SpeGroup
iORF_85320	YPS484	SpB	0	39	ordered_Spar_11	181941	181979	-	0	6_polymorphic
iORF_85365	YPS484	SpB	1	66	ordered_Spar_11	184272	184337	-	0	3_pPar
iORF_85366	YPS484	SpB	0	99	ordered_Spar_11	184279	184377	+	2	4_divergent
iORF_85370	YPS484	SpB	0	51	ordered_Spar_11	184308	184358	+	0	5_SpeGroup
iORF_85371	YPS484	SpB	1	18	ordered_Spar_11	184308	184325	+	0	5_SpeGroup
iORF_85372	YPS484	SpB	1	33	ordered_Spar_11	184334	184366	-	0	6_polymorphic
iORF_85373	YPS484	SpB	0	34	ordered_Spar_11	184334	184367	-	2	6_polymorphic
iORF_85374	YPS484	SpB	1	12	ordered_Spar_11	184338	184349	-	0	3_pPar
iORF_85348	YPS484	SpB	1	9	ordered_Spar_11	184350	184358	+	0	4_divergent
iORF_85349	YPS484	SpB	0	87	ordered_Spar_11	184350	184436	+	2	5_SpeGroup
iORF_85350	YPS484	SpB	0	54	ordered_Spar_11	184363	184416	-	2	5_SpeGroup
iORF_85352	YPS484	SpB	1	63	ordered_Spar_11	184374	184436	+	0	4_divergent
iORF_85353	YPS484	SpB	1	9	ordered_Spar_11	184380	184388	-	0	6_polymorphic
iORF_85355	YPS484	SpB	0	81	ordered_Spar_11	184385	184465	-	1	7_ancest
iORF_85356	YPS484	SpB	0	48	ordered_Spar_11	184413	184460	-	0	7_ancest
iORF_85357	YPS484	SpB	0	53	ordered_Spar_11	184413	184465	-	1	4_divergent
iORF_85358	YPS484	SpB	1	15	ordered_Spar_11	184426	184440	-	0	1_conserved
iORF_85359	YPS484	SpB	1	15	ordered_Spar_11	184433	184447	+	0	3_pPar
iORF_85361	YPS484	SpB	1	9	ordered_Spar_11	184457	184465	-	1	4_divergent
iORF_85363	YPS484	SpB	1	69	ordered_Spar_11	184459	184527	+	2	4_divergent
iORF_85364	YPS484	SpB	0	77	ordered_Spar_11	184459	184535	+	2	5_SpeGroup
iORF_85378	YPS484	SpB	0	96	ordered_Spar_11	185954	186049	+	0	4_divergent
iORF_85379	YPS484	SpB	1	9	ordered_Spar_11	185954	185962	+	0	5_SpeGroup
iORF_85380	YPS484	SpB	0	27	ordered_Spar_11	185954	185980	+	0	7_ancest
iORF_85394	YPS484	SpB	0	42	ordered_Spar_11	185980	186021	-	0	5_SpeGroup
iORF_85395	YPS484	SpB	0	60	ordered_Spar_11	185990	186049	+	0	7_ancest
iORF_85396	YPS484	SpB	1	48	ordered_Spar_11	185990	186037	+	0	6_polymorphic
iORF_85397	YPS484	SpB	1	66	ordered_Spar_11	185994	186059	+	0	4_divergent
iORF_85401	YPS484	SpB	0	18	ordered_Spar_11	186020	186037	+	0	6_polymorphic
iORF_85402	YPS484	SpB	0	108	ordered_Spar_11	186030	186137	+	0	5_SpeGroup
iORF_85383	YPS484	SpB	0	123	ordered_Spar_11	186126	186248	-	1	4_divergent
iORF_85385	YPS484	SpB	1	33	ordered_Spar_11	186167	186199	-	0	3_pPar
iORF_85386	YPS484	SpB	1	12	ordered_Spar_11	186172	186183	-	0	5_SpeGroup
iORF_85389	YPS484	SpB	1	63	ordered_Spar_11	186208	186270	-	1	4_divergent
iORF_85391	YPS484	SpB	1	24	ordered_Spar_11	186225	186248	-	1	5_SpeGroup
iORF_85404	YPS484	SpB	0	20	ordered_Spar_11	186969	186988	+	0	6_polymorphic
iORF_85405	YPS484	SpB	1	30	ordered_Spar_11	186969	186998	+	0	6_polymorphic
iORF_85410	YPS484	SpB	0	177	ordered_Spar_11	187064	187240	-	1	5_SpeGroup
iORF_85412	YPS484	SpB	0	54	ordered_Spar_11	187068	187121	+	0	5_SpeGroup
iORF_85419	YPS484	SpB	1	135	ordered_Spar_11	187106	187240	-	1	4_divergent
iORF_85420	YPS484	SpB	1	9	ordered_Spar_11	187113	187121	+	0	4_divergent
iORF_85421	YPS484	SpB	0	24	ordered_Spar_11	187124	187147	+	1	6_polymorphic
iORF_85422	YPS484	SpB	1	66	ordered_Spar_11	187124	187189	+	1	5_SpeGroup
iORF_85424	YPS484	SpB	1	87	ordered_Spar_11	187167	187253	+	0	3_pPar
iORF_85426	YPS484	SpB	1	36	ordered_Spar_11	187225	187260	-	0	3_pPar
iORF_85427	YPS484	SpB	0	97	ordered_Spar_11	187250	187346	-	2	5_SpeGroup
iORF_85429	YPS484	SpB	0	118	ordered_Spar_11	187257	187374	-	2	4_divergent
iORF_85430	YPS484	SpB	1	87	ordered_Spar_11	187260	187346	-	2	4_divergent
iORF_85432	YPS484	SpB	1	45	ordered_Spar_11	187330	187374	-	0	4_divergent
iORF_85433	YPS484	SpB	1	9	ordered_Spar_11	187352	187360	-	0	3_pPar
iORF_85435	YPS484	SpB	0	18	ordered_Spar_11	187392	187409	-	0	5_SpeGroup
iORF_85451	YPS484	SpB	0	12	ordered_Spar_11	188032	188043	-	0	5_SpeGroup
iORF_85443	YPS484	SpB	1	15	ordered_Spar_11	188169	188183	-	0	3_pPar
iORF_85448	YPS484	SpB	1	96	ordered_Spar_11	188329	188424	-	0	3_pPar
iORF_85450	YPS484	SpB	0	43	ordered_Spar_11	188455	188497	-	5	5_SpeGroup
iORF_85503	YPS484	SpB	0	21	ordered_Spar_11	190189	190209	+	0	4_divergent
iORF_85504	YPS484	SpB	1	45	ordered_Spar_11	190189	190233	+	0	5_SpeGroup
iORF_85501	YPS484	SpB	1	21	ordered_Spar_11	190233	190253	+	0	5_SpeGroup
iORF_85505	YPS484	SpB	0	173	ordered_Spar_11	190257	190429	-	2	5_SpeGroup
iORF_85506	YPS484	SpB	0	41	ordered_Spar_11	190260	190300	+	1	7_ancest
iORF_85507	YPS484	SpB	1	45	ordered_Spar_11	190260	190304	+	1	4_divergent
iORF_85457	YPS484	SpB	0	18	ordered_Spar_11	190283	190300	+	0	5_SpeGroup
iORF_85458	YPS484	SpB	1	45	ordered_Spar_11	190283	190327	+	0	4_divergent
iORF_85460	YPS484	SpB	0	132	ordered_Spar_11	190298	190429	-	0	6_polymorphic
iORF_85461	YPS484	SpB	1	132	ordered_Spar_11	190298	190429	-	1	6_polymorphic
iORF_85462	YPS484	SpB	0	133	ordered_Spar_11	190298	190430	-	1	6_polymorphic
iORF_85464	YPS484	SpB	1	9	ordered_Spar_11	190305	190313	+	0	6_polymorphic
iORF_85465	YPS484	SpB	0	54	ordered_Spar_11	190305	190358	+	0	6_polymorphic
iORF_85466	YPS484	SpB	0	209	ordered_Spar_11	190308	190516	-	3	6_polymorphic
iORF_85467	YPS484	SpB	0	133	ordered_Spar_11	190312	190444	+	1	6_polymorphic
iORF_85468	YPS484	SpB	0	165	ordered_Spar_11	190312	190476	+	1	6_polymorphic
iORF_85469	YPS484	SpB	1	156	ordered_Spar_11	190321	190476	+	1	6_polymorphic
iORF_85470	YPS484	SpB	0	179	ordered_Spar_11	190321	190499	+	1	6_polymorphic
iORF_85472	YPS484	SpB	1	21	ordered_Spar_11	190338	190358	+	0	6_polymorphic
iORF_85474	YPS484	SpB	0	33	ordered_Spar_11	190444	190476	+	0	6_polymorphic
iORF_85475	YPS484	SpB	1	24	ordered_Spar_11	190461	190484	-	0	3_pPar
iORF_85478	YPS484	SpB	1	12	ordered_Spar_11	190496	190507	+	2	3_pPar
iORF_85481	YPS484	SpB	1	18	ordered_Spar_11	190504	190521	-	2	4_divergent
iORF_85482	YPS484	SpB	0	79	ordered_Spar_11	190509	190587	+	0	5_SpeGroup
iORF_85485	YPS484	SpB	1	132	ordered_Spar_11	190509	190640	+	1	4_divergent
iORF_85486	YPS484	SpB	1	18	ordered_Spar_11	190518	190535	-	0	1_conserved
iORF_85487	YPS484	SpB	1	24	ordered_Spar_11	190536	190559	-	0	4_divergent
iORF_85488	YPS484	SpB	1	9	ordered_Spar_11	190559	190567	-	0	4_divergent
iORF_85490	YPS484	SpB	1	45	ordered_Spar_11	190568	190612	-	1	3_pPar
iORF_85492	YPS484	SpB	0	48	ordered_Spar_11	190584	190631	-	1	5_SpeGroup
iORF_85494	YPS484	SpB	0	39	ordered_Spar_11	190593	190631	-	0	5_SpeGroup
iORF_85495	YPS484	SpB	0	48	ordered_Spar_11	190612	190659	-	0	4_divergent
iORF_85496	YPS484	SpB	1	30	ordered_Spar_11	190630	190659	-	0	5_SpeGroup
iORF_85497	YPS484	SpB	1	51	ordered_Spar_11	190659	190709	-	0	4_divergent
iORF_85498	YPS484	SpB	1	33	ordered_Spar_11	190666	190698	-	0	3_pPar
iORF_85500	YPS484	SpB	0	39	ordered_Spar_11	190671	190709	-	0	5_SpeGroup
iORF_85560	YPS484	SpB	1	57	ordered_Spar_11	192360	192416	-	0	4_divergent
iORF_85562	YPS484	SpB	1	45	ordered_Spar_11	192364	192408	+	0	5_SpeGroup
iORF_85563	YPS484	SpB	0	60	ordered_Spar_11	192364	192423	+	0	5_SpeGroup
iORF_85566	YPS484	SpB	0	94	ordered_Spar_11	192379	192472	+	0	5_SpeGroup
iORF_85509	YPS484	SpB	0	36	ordered_Spar_11	192428	192463	-	0	6_polymorphic
iORF_85510	YPS484	SpB	1	105	ordered_Spar_11	192428	192532	-	0	6_polymorphic
iORF_85511	YPS484	SpB	1	21	ordered_Spar_11	192434	192454	+	0	6_polymorphic
iORF_85518	YPS484	SpB	1	39	ordered_Spar_11	192477	192515	-	0	6_polymorphic
iORF_85520	YPS484	SpB	0	21	ordered_Spar_11	192512	192532	-	0	6_polymorphic
iORF_85521	YPS484	SpB	1	21	ordered_Spar_11	192531	192551	+	0	4_divergent
iORF_85539	YPS484	SpB	1	72	ordered_Spar_11	192780	192851	-	1	3_pPar
iORF_85540	YPS484	SpB	0	51	ordered_Spar_11	192821	192871	-	0	6_polymorphic
iORF_85546	YPS484	SpB	0	90	ordered_Spar_11	192852	192941	-	0	6_polymorphic
iORF_85548	YPS484	SpB	1	51	ordered_Spar_11	192905	192955	-	1	3_pPar
iORF_85549	YPS484	SpB	1	60	ordered_Spar_11	192921	192980	+	1	3_pPar
iORF_85552	YPS484	SpB	0	18	ordered_Spar_11	192940	192957	+	1	6_polymorphic
iORF_85577	YPS484	SpB	0	110	ordered_Spar_11	193456	193565	-	7	5_SpeGroup
iORF_85578	YPS484	SpB	0	164	ordered_Spar_11	193537	193700	-	2	5_SpeGroup
iORF_85579	YPS484	SpB	1	27	ordered_Spar_11	193539	193565	-	0	4_divergent
iORF_85567	YPS484	SpB	1	93	ordered_Spar_11	193541	193633	+	0	4_divergent
iORF_85568	YPS484	SpB	0	113	ordered_Spar_11	193541	193653	+	1	5_SpeGroup
iORF_85569	YPS484	SpB	0	69	ordered_Spar_11	193564	193632	+	0	5_SpeGroup
iORF_85570	YPS484	SpB	1	90	ordered_Spar_11	193564	193653	+	1	4_divergent
iORF_85573	YPS484	SpB	1	75	ordered_Spar_11	193630	193704	-	2	4_divergent
iORF_85574	YPS484	SpB	0	65	ordered_Spar_11	193640	193704	-	2	4_divergent
iORF_85576	YPS484	SpB	1	15	ordered_Spar_11	193686	193700	-	1	4_divergent
iORF_85587	YPS484	SpB	0	36	ordered_Spar_11	194084	194119	-	0	6_polymorphic
iORF_85589	YPS484	SpB	1	27	ordered_Spar_11	194093	194119	-	0	6_polymorphic
iORF_85641	YPS484	SpB	1	54	ordered_Spar_11	196467	196520	-	0	5_SpeGroup
iORF_85642	YPS484	SpB	0	90	ordered_Spar_11	196467	196556	-	0	5_SpeGroup
iORF_85643	YPS484	SpB	0	126	ordered_Spar_11	196483	196608	-	0	5_SpeGroup
iORF_85602	YPS484	SpB	1	15	ordered_Spar_11	196509	196523	+	0	3_pPar
iORF_85603	YPS484	SpB	1	15	ordered_Spar_11	196535	196549	-	0	4_divergent
iORF_85604	YPS484	SpB	0	174	ordered_Spar_11	196535	196708	-	1	5_SpeGroup
iORF_85606	YPS484	SpB	0	93	ordered_Spar_11	196553	196645	-	0	5_SpeGroup
iORF_85608	YPS484	SpB	1	12	ordered_Spar_11	196597	196608	-	0	4_divergent
iORF_85610	YPS484	SpB	1	75	ordered_Spar_11	196605	196679	-	0	4_divergent
iORF_85612	YPS484	SpB	1	87	ordered_Spar_11	196622	196708	-	1	5_SpeGroup
iORF_85616	YPS484	SpB	1	21	ordered_Spar_11	196644	196664	+	0	4_divergent
iORF_85617	YPS484	SpB	0	21	ordered_Spar_11	196672	196692	-	1	5_SpeGroup
iORF_85619	YPS484	SpB	1	81	ordered_Spar_11	196674	196754	+	6	4_divergent
iORF_85620	YPS484	SpB	0	84	ordered_Spar_11	196674	196757	+	6	5_SpeGroup
iORF_85622	YPS484	SpB	0	27	ordered_Spar_11	196682	196708	-	1	5_SpeGroup
iORF_85623	YPS484	SpB	1	9	ordered_Spar_11	196684	196692	-	1	4_divergent
iORF_85624	YPS484	SpB	1	30	ordered_Spar_11	196692	196721	-	5	3_pPar
iORF_85635	YPS484	SpB	0	36	ordered_Spar_11	196729	196764	+	0	5_SpeGroup
iORF_85767	YPS484	SpB	1	15	ordered_Spar_11	199228	199242	-	0	3_pPar
iORF_85818	YPS484	SpB	0	143	ordered_Spar_11	199251	199393	-	4	5_SpeGroup
iORF_85821	YPS484	SpB	0	137	ordered_Spar_11	199257	199393	-	2	5_SpeGroup
iORF_85822	YPS484	SpB	1	27	ordered_Spar_11	199257	199283	-	0	5_SpeGroup
iORF_85646	YPS484	SpB	0	57	ordered_Spar_11	199301	199357	-	0	4_divergent
iORF_85647	YPS484	SpB	1	93	ordered_Spar_11	199301	199393	-	2	5_SpeGroup
iORF_85651	YPS484	SpB	0	27	ordered_Spar_11	199307	199333	+	0	4_divergent
iORF_85684	YPS484	SpB	1	39	ordered_Spar_11	199363	199401	+	2	5_SpeGroup
iORF_85683	YPS484	SpB	1	12	ordered_Spar_11	200863	200874	-	0	6_polymorphic
iORF_85691	YPS484	SpB	1	21	ordered_Spar_11	200888	200908	-	1	5_SpeGroup
iORF_85698	YPS484	SpB	1	105	ordered_Spar_11	201006	201110	+	12	6_polymorphic
iORF_85699	YPS484	SpB	0	141	ordered_Spar_11	201006	201146	+	12	6_polymorphic
iORF_85701	YPS484	SpB	0	30	ordered_Spar_11	201079	201108	+	0	6_polymorphic
iORF_85702	YPS484	SpB	0	68	ordered_Spar_11	201079	201146	+	0	7_ancest
iORF_85703	YPS484	SpB	1	72	ordered_Spar_11	201079	201150	+	0	6_polymorphic
iORF_85704	YPS484	SpB	0	186	ordered_Spar_11	201079	201264	+	12	5_SpeGroup
iORF_85705	YPS484	SpB	0	53	ordered_Spar_11	201096	201148	-	0	5_SpeGroup
iORF_85711	YPS484	SpB	0	80	ordered_Spar_11	201185	201264	+	10	7_ancest
iORF_85718	YPS484	SpB	0	75	ordered_Spar_11	201237	201311	+	0	6_polymorphic
iORF_85721	YPS484	SpB	1	57	ordered_Spar_11	201261	201317	-	0	4_divergent
iORF_85722	YPS484	SpB	0	27	ordered_Spar_11	201285	201311	+	0	5_SpeGroup
iORF_85794	YPS484	SpB	1	42	ordered_Spar_11	202787	202828	-	0	4_divergent
iORF_85795	YPS484	SpB	0	64	ordered_Spar_11	202787	202850	-	0	7_ancest
iORF_85796	YPS484	SpB	0	125	ordered_Spar_11	202787	202911	-	3	5_SpeGroup
iORF_85798	YPS484	SpB	0	133	ordered_Spar_11	202797	202929	-	3	6_polymorphic
iORF_85799	YPS484	SpB	0	68	ordered_Spar_11	202862	202929	-	3	5_SpeGroup
iORF_85800	YPS484	SpB	0	13	ordered_Spar_11	202893	202905	+	0	5_SpeGroup
iORF_85801	YPS484	SpB	0	21	ordered_Spar_11	202893	202913	+	1	7_ancest
iORF_85804	YPS484	SpB	1	12	ordered_Spar_11	202902	202913	+	1	3_pPar
iORF_85805	YPS484	SpB	0	34	ordered_Spar_11	202932	202965	+	0	6_polymorphic
iORF_86353	YPS484	SpB	0	42	ordered_Spar_11	214153	214194	-	0	5_SpeGroup
iORF_86363	YPS484	SpB	1	36	ordered_Spar_11	214218	214253	-	1	3_pPar
iORF_86346	YPS484	SpB	1	9	ordered_Spar_11	214325	214333	-	0	1_conserved
iORF_86347	YPS484	SpB	1	84	ordered_Spar_11	214332	214415	+	0	1_conserved
iORF_86349	YPS484	SpB	1	42	ordered_Spar_11	214350	214391	-	0	4_divergent
iORF_86354	YPS484	SpB	1	75	ordered_Spar_11	214480	214554	-	3	6_polymorphic
iORF_86355	YPS484	SpB	0	58	ordered_Spar_11	214497	214554	-	1	5_SpeGroup
iORF_86358	YPS484	SpB	1	36	ordered_Spar_11	214502	214537	-	1	6_polymorphic
iORF_86359	YPS484	SpB	0	37	ordered_Spar_11	214502	214538	-	1	5_SpeGroup
iORF_86360	YPS484	SpB	0	53	ordered_Spar_11	214502	214554	-	1	6_polymorphic
iORF_86361	YPS484	SpB	1	15	ordered_Spar_11	214556	214570	-	0	4_divergent
iORF_86382	YPS484	SpB	1	9	ordered_Spar_11	216657	216665	-	0	1_conserved
iORF_86385	YPS484	SpB	1	18	ordered_Spar_11	216659	216676	+	0	1_conserved
iORF_86389	YPS484	SpB	1	144	ordered_Spar_11	216669	216812	-	3	3_pPar
iORF_86365	YPS484	SpB	0	108	ordered_Spar_11	216730	216837	+	0	5_SpeGroup
iORF_86367	YPS484	SpB	1	48	ordered_Spar_11	216732	216779	+	0	5_SpeGroup
iORF_86368	YPS484	SpB	0	114	ordered_Spar_11	216732	216845	+	0	5_SpeGroup
iORF_86369	YPS484	SpB	0	33	ordered_Spar_11	216744	216776	+	0	5_SpeGroup
iORF_86371	YPS484	SpB	0	51	ordered_Spar_11	216787	216837	+	0	6_polymorphic
iORF_86372	YPS484	SpB	1	99	ordered_Spar_11	216787	216885	+	0	6_polymorphic
iORF_86373	YPS484	SpB	0	142	ordered_Spar_11	216816	216957	-	2	6_polymorphic
iORF_86374	YPS484	SpB	1	15	ordered_Spar_11	216824	216838	-	0	6_polymorphic
iORF_86375	YPS484	SpB	0	169	ordered_Spar_11	216824	216992	-	3	5_SpeGroup
iORF_86376	YPS484	SpB	0	12	ordered_Spar_11	216834	216845	+	0	6_polymorphic
iORF_86378	YPS484	SpB	0	15	ordered_Spar_11	216859	216873	-	0	5_SpeGroup
iORF_86379	YPS484	SpB	1	99	ordered_Spar_11	216859	216957	-	2	6_polymorphic
iORF_86380	YPS484	SpB	1	57	ordered_Spar_11	216882	216938	+	2	6_polymorphic
iORF_86381	YPS484	SpB	0	124	ordered_Spar_11	216882	217005	+	3	6_polymorphic
iORF_86383	YPS484	SpB	1	24	ordered_Spar_11	216950	216973	+	0	6_polymorphic
iORF_86384	YPS484	SpB	0	60	ordered_Spar_11	216950	217009	+	1	6_polymorphic
iORF_86420	YPS484	SpB	0	33	ordered_Spar_11	219012	219044	-	0	5_SpeGroup
iORF_86400	YPS484	SpB	0	27	ordered_Spar_11	219018	219044	-	0	6_polymorphic
iORF_86413	YPS484	SpB	1	18	ordered_Spar_11	219037	219054	+	0	1_conserved
iORF_86418	YPS484	SpB	1	54	ordered_Spar_11	219051	219104	-	0	1_conserved
iORF_86419	YPS484	SpB	1	33	ordered_Spar_11	219054	219086	+	0	1_conserved
iORF_86422	YPS484	SpB	0	65	ordered_Spar_11	219064	219128	+	1	5_SpeGroup
iORF_86423	YPS484	SpB	1	45	ordered_Spar_11	219068	219112	-	0	1_conserved
iORF_86424	YPS484	SpB	1	66	ordered_Spar_11	219088	219153	+	1	4_divergent
iORF_86395	YPS484	SpB	1	30	ordered_Spar_11	219107	219136	+	1	4_divergent
iORF_86396	YPS484	SpB	0	47	ordered_Spar_11	219107	219153	+	1	5_SpeGroup
iORF_86397	YPS484	SpB	0	9	ordered_Spar_11	219113	219121	-	0	5_SpeGroup
iORF_86398	YPS484	SpB	1	9	ordered_Spar_11	219113	219121	-	1	4_divergent
iORF_86402	YPS484	SpB	0	73	ordered_Spar_11	219140	219212	-	3	5_SpeGroup
iORF_86404	YPS484	SpB	1	54	ordered_Spar_11	219159	219212	-	3	6_polymorphic
iORF_86405	YPS484	SpB	1	81	ordered_Spar_11	219184	219264	+	0	5_SpeGroup
iORF_86406	YPS484	SpB	0	193	ordered_Spar_11	219184	219376	+	2	4_divergent
iORF_86407	YPS484	SpB	0	24	ordered_Spar_11	219189	219212	-	0	6_polymorphic
iORF_86408	YPS484	SpB	0	49	ordered_Spar_11	219196	219244	-	0	6_polymorphic
iORF_86410	YPS484	SpB	1	27	ordered_Spar_11	219218	219244	-	0	5_SpeGroup
iORF_86411	YPS484	SpB	0	79	ordered_Spar_11	219225	219303	-	1	5_SpeGroup
iORF_86412	YPS484	SpB	1	60	ordered_Spar_11	219231	219290	+	0	5_SpeGroup
iORF_86446	YPS484	SpB	1	84	ordered_Spar_11	221894	221977	-	0	1_conserved
iORF_86452	YPS484	SpB	0	45	ordered_Spar_11	221897	221941	+	0	5_SpeGroup
iORF_86453	YPS484	SpB	1	54	ordered_Spar_11	221897	221950	+	0	4_divergent
iORF_86495	YPS484	SpB	1	15	ordered_Spar_11	221951	221965	+	0	3_pPar
iORF_86447	YPS484	SpB	0	36	ordered_Spar_11	222011	222046	-	0	4_divergent
iORF_86450	YPS484	SpB	0	12	ordered_Spar_11	222027	222038	-	0	5_SpeGroup
iORF_86474	YPS484	SpB	0	111	ordered_Spar_11	222162	222272	+	11	5_SpeGroup
iORF_86478	YPS484	SpB	1	69	ordered_Spar_11	222213	222281	+	4	5_SpeGroup
iORF_86479	YPS484	SpB	0	124	ordered_Spar_11	222213	222336	+	5	7_ancest
iORF_86487	YPS484	SpB	0	57	ordered_Spar_11	222280	222336	+	1	5_SpeGroup
iORF_86489	YPS484	SpB	0	21	ordered_Spar_11	222293	222313	+	1	5_SpeGroup
iORF_86490	YPS484	SpB	1	84	ordered_Spar_11	222293	222376	+	1	6_polymorphic
iORF_86491	YPS484	SpB	0	127	ordered_Spar_11	222293	222419	+	3	6_polymorphic
iORF_86492	YPS484	SpB	1	96	ordered_Spar_11	222296	222391	-	1	6_polymorphic
iORF_86493	YPS484	SpB	0	63	ordered_Spar_11	222305	222367	+	1	7_ancest
iORF_86494	YPS484	SpB	0	72	ordered_Spar_11	222305	222376	+	1	5_SpeGroup
iORF_86496	YPS484	SpB	0	82	ordered_Spar_11	222310	222391	-	0	6_polymorphic
iORF_86501	YPS484	SpB	0	9	ordered_Spar_11	222364	222372	+	0	5_SpeGroup
iORF_86502	YPS484	SpB	0	42	ordered_Spar_11	222369	222410	+	2	5_SpeGroup
iORF_86503	YPS484	SpB	1	51	ordered_Spar_11	222369	222419	+	2	6_polymorphic
iORF_86505	YPS484	SpB	0	78	ordered_Spar_11	222369	222446	+	2	5_SpeGroup
iORF_86506	YPS484	SpB	1	42	ordered_Spar_11	222403	222444	-	2	3_pPar
iORF_86508	YPS484	SpB	0	30	ordered_Spar_11	222460	222489	+	0	5_SpeGroup
iORF_86509	YPS484	SpB	1	45	ordered_Spar_11	222475	222519	-	0	3_pPar
iORF_86510	YPS484	SpB	1	12	ordered_Spar_11	222478	222489	+	0	4_divergent
iORF_86512	YPS484	SpB	1	57	ordered_Spar_11	222500	222556	+	0	1_conserved
iORF_86513	YPS484	SpB	1	69	ordered_Spar_11	222516	222584	-	0	4_divergent
iORF_86443	YPS484	SpB	1	72	ordered_Spar_11	222645	222716	-	0	4_divergent
iORF_86444	YPS484	SpB	0	30	ordered_Spar_11	222650	222679	-	0	5_SpeGroup
iORF_86445	YPS484	SpB	1	12	ordered_Spar_11	222732	222743	-	0	3_pPar
iORF_86557	YPS484	SpB	0	71	ordered_Spar_11	225384	225454	-	2	5_SpeGroup
iORF_86559	YPS484	SpB	0	15	ordered_Spar_11	225384	225398	-	0	5_SpeGroup
iORF_86560	YPS484	SpB	1	30	ordered_Spar_11	225384	225413	-	0	4_divergent
iORF_86572	YPS484	SpB	0	48	ordered_Spar_11	225397	225444	+	2	6_polymorphic
iORF_86576	YPS484	SpB	1	120	ordered_Spar_11	225397	225516	+	5	6_polymorphic
iORF_86577	YPS484	SpB	0	143	ordered_Spar_11	225397	225539	+	5	5_SpeGroup
iORF_86578	YPS484	SpB	0	38	ordered_Spar_11	225397	225434	+	2	5_SpeGroup
iORF_86516	YPS484	SpB	0	12	ordered_Spar_11	225454	225465	-	0	4_divergent
iORF_86517	YPS484	SpB	1	12	ordered_Spar_11	225454	225465	-	1	4_divergent
iORF_86519	YPS484	SpB	1	12	ordered_Spar_11	225468	225479	-	0	4_divergent
iORF_86520	YPS484	SpB	0	141	ordered_Spar_11	225468	225608	-	2	5_SpeGroup
iORF_86521	YPS484	SpB	0	147	ordered_Spar_11	225468	225614	-	2	5_SpeGroup
iORF_86522	YPS484	SpB	1	51	ordered_Spar_11	225476	225526	-	1	3_pPar
iORF_86523	YPS484	SpB	0	24	ordered_Spar_11	225493	225516	+	0	4_divergent
iORF_86525	YPS484	SpB	1	24	ordered_Spar_11	225516	225539	+	0	4_divergent
iORF_86528	YPS484	SpB	1	15	ordered_Spar_11	225533	225547	-	0	3_pPar
iORF_86529	YPS484	SpB	1	129	ordered_Spar_11	225553	225681	-	2	4_divergent
iORF_86530	YPS484	SpB	1	36	ordered_Spar_11	225575	225610	+	0	3_pPar
iORF_86531	YPS484	SpB	1	30	ordered_Spar_11	225585	225614	-	0	5_SpeGroup
iORF_86532	YPS484	SpB	0	27	ordered_Spar_11	225596	225622	-	0	5_SpeGroup
iORF_86534	YPS484	SpB	1	96	ordered_Spar_11	225607	225702	+	1	3_pPar
iORF_86541	YPS484	SpB	0	21	ordered_Spar_11	225661	225681	-	0	5_SpeGroup
iORF_86542	YPS484	SpB	1	9	ordered_Spar_11	225663	225671	+	0	3_pPar
iORF_86544	YPS484	SpB	1	21	ordered_Spar_11	225678	225698	-	0	1_conserved
iORF_86545	YPS484	SpB	0	12	ordered_Spar_11	225680	225691	+	0	5_SpeGroup
iORF_86549	YPS484	SpB	1	12	ordered_Spar_11	225699	225710	-	0	6_polymorphic
iORF_86555	YPS484	SpB	1	39	ordered_Spar_11	225790	225828	-	0	1_conserved
iORF_86556	YPS484	SpB	1	153	ordered_Spar_11	225797	225949	+	0	5_SpeGroup
iORF_86558	YPS484	SpB	0	9	ordered_Spar_11	225801	225809	-	0	5_SpeGroup
iORF_86561	YPS484	SpB	1	24	ordered_Spar_11	225813	225836	+	0	1_conserved
iORF_86562	YPS484	SpB	1	21	ordered_Spar_11	225838	225858	-	0	3_pPar
iORF_86566	YPS484	SpB	1	24	ordered_Spar_11	225858	225881	-	0	4_divergent
iORF_86568	YPS484	SpB	0	102	ordered_Spar_11	225858	225959	-	1	5_SpeGroup
iORF_86569	YPS484	SpB	1	42	ordered_Spar_11	225865	225906	-	0	3_pPar
iORF_86570	YPS484	SpB	1	33	ordered_Spar_11	225883	225915	+	0	3_pPar
iORF_86575	YPS484	SpB	1	30	ordered_Spar_11	225930	225959	-	1	4_divergent
iORF_86591	YPS484	SpB	0	32	ordered_Spar_11	226957	226988	-	1	6_polymorphic
iORF_86593	YPS484	SpB	1	138	ordered_Spar_11	227007	227144	-	14	4_divergent
iORF_86594	YPS484	SpB	0	133	ordered_Spar_11	227012	227144	-	11	5_SpeGroup
iORF_86596	YPS484	SpB	0	42	ordered_Spar_11	227018	227059	+	0	6_polymorphic
iORF_86597	YPS484	SpB	1	84	ordered_Spar_11	227018	227101	+	0	6_polymorphic
iORF_86582	YPS484	SpB	1	9	ordered_Spar_11	227042	227050	-	0	6_polymorphic
iORF_86583	YPS484	SpB	0	33	ordered_Spar_11	227042	227074	-	0	6_polymorphic
iORF_86584	YPS484	SpB	0	54	ordered_Spar_11	227056	227109	+	0	6_polymorphic
iORF_86585	YPS484	SpB	1	18	ordered_Spar_11	227057	227074	-	0	6_polymorphic
iORF_86586	YPS484	SpB	1	15	ordered_Spar_11	227078	227092	-	0	3_pPar
iORF_86588	YPS484	SpB	1	42	ordered_Spar_11	227096	227137	-	0	3_pPar
iORF_86589	YPS484	SpB	1	51	ordered_Spar_11	227144	227194	-	0	3_pPar
iORF_86590	YPS484	SpB	0	39	ordered_Spar_11	227161	227199	-	0	5_SpeGroup
iORF_86717	YPS484	SpB	1	18	ordered_Spar_11	229284	229301	+	0	1_conserved
iORF_86722	YPS484	SpB	1	15	ordered_Spar_11	229313	229327	+	0	3_pPar
iORF_86724	YPS484	SpB	1	129	ordered_Spar_11	229324	229452	+	3	3_pPar
iORF_86695	YPS484	SpB	1	48	ordered_Spar_11	229370	229417	+	0	3_pPar
iORF_86698	YPS484	SpB	0	209	ordered_Spar_11	229401	229609	-	7	5_SpeGroup
iORF_86699	YPS484	SpB	1	15	ordered_Spar_11	229410	229424	-	0	4_divergent
iORF_86700	YPS484	SpB	0	200	ordered_Spar_11	229410	229609	-	7	7_ancest
iORF_86701	YPS484	SpB	1	183	ordered_Spar_11	229427	229609	-	7	5_SpeGroup
iORF_86702	YPS484	SpB	0	144	ordered_Spar_11	229456	229599	-	7	6_polymorphic
iORF_86703	YPS484	SpB	0	44	ordered_Spar_11	229465	229508	+	6	4_divergent
iORF_86705	YPS484	SpB	1	90	ordered_Spar_11	229465	229554	+	7	5_SpeGroup
iORF_86706	YPS484	SpB	0	15	ordered_Spar_11	229484	229498	+	0	5_SpeGroup
iORF_86707	YPS484	SpB	0	69	ordered_Spar_11	229486	229554	+	1	5_SpeGroup
iORF_86709	YPS484	SpB	0	57	ordered_Spar_11	229498	229554	+	1	5_SpeGroup
iORF_86710	YPS484	SpB	1	24	ordered_Spar_11	229508	229531	+	1	4_divergent
iORF_86713	YPS484	SpB	1	24	ordered_Spar_11	229544	229567	+	0	1_conserved
iORF_86715	YPS484	SpB	1	42	ordered_Spar_11	229558	229599	-	0	6_polymorphic
iORF_86716	YPS484	SpB	0	52	ordered_Spar_11	229558	229609	-	0	6_polymorphic
iORF_86782	YPS484	SpB	1	18	ordered_Spar_11	232738	232755	+	0	3_pPar
iORF_86781	YPS484	SpB	1	27	ordered_Spar_11	232766	232792	+	0	3_pPar
iORF_86785	YPS484	SpB	1	33	ordered_Spar_11	232796	232828	-	0	4_divergent
iORF_86789	YPS484	SpB	0	9	ordered_Spar_11	232820	232828	-	0	5_SpeGroup
iORF_86775	YPS484	SpB	1	60	ordered_Spar_11	232922	232981	+	1	3_pPar
iORF_86776	YPS484	SpB	0	55	ordered_Spar_11	232950	233004	+	1	5_SpeGroup
iORF_86808	YPS484	SpB	0	30	ordered_Spar_11	234186	234215	-	0	5_SpeGroup
iORF_86809	YPS484	SpB	1	57	ordered_Spar_11	234186	234242	-	0	6_polymorphic
iORF_86827	YPS484	SpB	0	27	ordered_Spar_11	234216	234242	-	0	5_SpeGroup
iORF_86828	YPS484	SpB	0	51	ordered_Spar_11	234218	234268	+	0	5_SpeGroup
iORF_86829	YPS484	SpB	1	60	ordered_Spar_11	234218	234277	+	0	5_SpeGroup
iORF_86832	YPS484	SpB	0	12	ordered_Spar_11	234234	234245	+	0	6_polymorphic
iORF_86800	YPS484	SpB	1	33	ordered_Spar_11	234392	234424	-	2	3_pPar
iORF_86801	YPS484	SpB	1	69	ordered_Spar_11	234395	234463	+	2	5_SpeGroup
iORF_86803	YPS484	SpB	1	57	ordered_Spar_11	234405	234461	-	2	6_polymorphic
iORF_86805	YPS484	SpB	1	15	ordered_Spar_11	234435	234449	+	0	3_pPar
iORF_86806	YPS484	SpB	0	42	ordered_Spar_11	234455	234496	-	0	6_polymorphic
iORF_86807	YPS484	SpB	1	39	ordered_Spar_11	234458	234496	-	0	6_polymorphic
iORF_86810	YPS484	SpB	0	12	ordered_Spar_11	234518	234529	+	1	5_SpeGroup
iORF_86817	YPS484	SpB	0	52	ordered_Spar_11	234601	234652	-	0	6_polymorphic
iORF_86818	YPS484	SpB	0	45	ordered_Spar_11	234608	234652	-	0	6_polymorphic
iORF_86824	YPS484	SpB	1	12	ordered_Spar_11	234652	234663	-	0	3_pPar
iORF_86825	YPS484	SpB	1	27	ordered_Spar_11	234663	234689	-	0	1_conserved
iORF_86826	YPS484	SpB	1	42	ordered_Spar_11	234673	234714	-	0	1_conserved
iORF_86884	YPS484	SpB	0	57	ordered_Spar_11	238163	238219	-	2	4_divergent
iORF_86948	YPS484	SpB	1	36	ordered_Spar_11	238184	238219	-	2	5_SpeGroup
iORF_86987	YPS484	SpB	1	27	ordered_Spar_11	238244	238270	-	0	6_polymorphic
iORF_86988	YPS484	SpB	0	96	ordered_Spar_11	238244	238339	-	6	5_SpeGroup
iORF_86867	YPS484	SpB	0	121	ordered_Spar_11	238275	238395	+	6	6_polymorphic
iORF_86868	YPS484	SpB	0	138	ordered_Spar_11	238275	238412	+	7	5_SpeGroup
iORF_86891	YPS484	SpB	0	36	ordered_Spar_11	238304	238339	-	2	5_SpeGroup
iORF_86895	YPS484	SpB	1	114	ordered_Spar_11	238307	238420	+	3	5_SpeGroup
iORF_86915	YPS484	SpB	0	81	ordered_Spar_11	238340	238420	+	1	4_divergent
iORF_86921	YPS484	SpB	1	60	ordered_Spar_11	238353	238412	+	1	4_divergent
iORF_86923	YPS484	SpB	1	42	ordered_Spar_11	238357	238398	-	0	3_pPar
iORF_86935	YPS484	SpB	1	27	ordered_Spar_11	238392	238418	-	1	5_SpeGroup
iORF_86936	YPS484	SpB	1	24	ordered_Spar_11	238400	238423	-	1	3_pPar
iORF_86937	YPS484	SpB	1	9	ordered_Spar_11	238417	238425	+	0	1_conserved
iORF_86938	YPS484	SpB	0	62	ordered_Spar_11	238425	238486	+	1	5_SpeGroup
iORF_86939	YPS484	SpB	0	66	ordered_Spar_11	238425	238490	+	1	5_SpeGroup
iORF_86940	YPS484	SpB	1	180	ordered_Spar_11	238425	238604	+	2	5_SpeGroup
iORF_86944	YPS484	SpB	0	33	ordered_Spar_11	238471	238503	+	1	5_SpeGroup
iORF_86945	YPS484	SpB	1	27	ordered_Spar_11	238477	238503	+	1	5_SpeGroup
iORF_86946	YPS484	SpB	0	128	ordered_Spar_11	238477	238604	+	2	5_SpeGroup
iORF_86947	YPS484	SpB	0	18	ordered_Spar_11	238486	238503	+	0	5_SpeGroup
iORF_86949	YPS484	SpB	1	54	ordered_Spar_11	238497	238550	-	0	1_conserved
iORF_86952	YPS484	SpB	1	57	ordered_Spar_11	238601	238657	+	1	1_conserved
iORF_86955	YPS484	SpB	1	72	ordered_Spar_11	238657	238728	+	0	1_conserved
iORF_86957	YPS484	SpB	1	48	ordered_Spar_11	238725	238772	-	0	4_divergent
iORF_86958	YPS484	SpB	0	36	ordered_Spar_11	238737	238772	-	0	7_ancest
iORF_86961	YPS484	SpB	0	15	ordered_Spar_11	238758	238772	-	0	5_SpeGroup
iORF_86969	YPS484	SpB	0	205	ordered_Spar_11	238948	239152	+	8	5_SpeGroup
iORF_86970	YPS484	SpB	1	93	ordered_Spar_11	238948	239040	+	1	4_divergent
iORF_86975	YPS484	SpB	0	42	ordered_Spar_11	238999	239040	+	1	5_SpeGroup
iORF_86977	YPS484	SpB	1	147	ordered_Spar_11	239002	239148	-	8	6_polymorphic
iORF_86978	YPS484	SpB	0	51	ordered_Spar_11	239002	239052	-	1	6_polymorphic
iORF_86980	YPS484	SpB	1	135	ordered_Spar_11	239007	239141	+	8	6_polymorphic
iORF_86981	YPS484	SpB	0	165	ordered_Spar_11	239007	239171	+	12	5_SpeGroup
iORF_86982	YPS484	SpB	0	232	ordered_Spar_11	239007	239238	+	12	6_polymorphic
iORF_86984	YPS484	SpB	0	133	ordered_Spar_11	239016	239148	-	8	6_polymorphic
iORF_86985	YPS484	SpB	0	39	ordered_Spar_11	239016	239054	-	1	5_SpeGroup
iORF_86992	YPS484	SpB	1	114	ordered_Spar_11	239111	239224	-	6	3_pPar
iORF_86849	YPS484	SpB	1	33	ordered_Spar_11	239129	239161	+	4	5_SpeGroup
iORF_86850	YPS484	SpB	0	48	ordered_Spar_11	239129	239176	+	4	5_SpeGroup
iORF_86851	YPS484	SpB	1	90	ordered_Spar_11	239149	239238	+	4	6_polymorphic
iORF_86853	YPS484	SpB	1	9	ordered_Spar_11	239223	239231	+	0	1_conserved
iORF_86854	YPS484	SpB	1	9	ordered_Spar_11	239228	239236	-	0	5_SpeGroup
iORF_86855	YPS484	SpB	1	75	ordered_Spar_11	239247	239321	-	0	3_pPar
iORF_86856	YPS484	SpB	1	15	ordered_Spar_11	239271	239285	+	0	6_polymorphic
iORF_86857	YPS484	SpB	1	15	ordered_Spar_11	239286	239300	+	0	4_divergent
iORF_86859	YPS484	SpB	1	36	ordered_Spar_11	239330	239365	+	0	3_pPar
iORF_86860	YPS484	SpB	1	36	ordered_Spar_11	239341	239376	-	0	3_pPar
iORF_86862	YPS484	SpB	1	363	ordered_Spar_11	239368	239730	+	4	5_SpeGroup
iORF_86863	YPS484	SpB	0	9	ordered_Spar_11	239370	239378	+	0	4_divergent
iORF_86865	YPS484	SpB	1	30	ordered_Spar_11	239375	239404	+	0	6_polymorphic
iORF_86871	YPS484	SpB	0	305	ordered_Spar_11	239384	239688	-	4	5_SpeGroup
iORF_86872	YPS484	SpB	0	27	ordered_Spar_11	239389	239415	-	0	5_SpeGroup
iORF_86873	YPS484	SpB	0	273	ordered_Spar_11	239416	239688	-	4	7_ancest
iORF_86875	YPS484	SpB	1	36	ordered_Spar_11	239418	239453	+	2	4_divergent
iORF_86876	YPS484	SpB	0	366	ordered_Spar_11	239418	239783	+	4	7_ancest
iORF_86877	YPS484	SpB	0	374	ordered_Spar_11	239418	239791	+	4	5_SpeGroup
iORF_86878	YPS484	SpB	0	105	ordered_Spar_11	239428	239532	-	0	5_SpeGroup
iORF_86879	YPS484	SpB	1	201	ordered_Spar_11	239428	239628	-	0	4_divergent
iORF_86880	YPS484	SpB	0	256	ordered_Spar_11	239433	239688	-	2	5_SpeGroup
iORF_86885	YPS484	SpB	0	104	ordered_Spar_11	239627	239730	+	2	5_SpeGroup
iORF_86886	YPS484	SpB	1	165	ordered_Spar_11	239627	239791	+	2	5_SpeGroup
iORF_86887	YPS484	SpB	1	48	ordered_Spar_11	239641	239688	-	2	5_SpeGroup
iORF_86890	YPS484	SpB	0	99	ordered_Spar_11	239693	239791	+	0	5_SpeGroup
iORF_86894	YPS484	SpB	0	187	ordered_Spar_11	239727	239913	-	3	4_divergent
iORF_86896	YPS484	SpB	1	126	ordered_Spar_11	239788	239913	-	3	5_SpeGroup
iORF_86897	YPS484	SpB	0	12	ordered_Spar_11	239791	239802	+	0	5_SpeGroup
iORF_86899	YPS484	SpB	1	54	ordered_Spar_11	239829	239882	+	0	3_pPar
iORF_86901	YPS484	SpB	0	52	ordered_Spar_11	239872	239923	+	1	4_divergent
iORF_86902	YPS484	SpB	1	96	ordered_Spar_11	239872	239967	+	4	5_SpeGroup
iORF_86903	YPS484	SpB	1	75	ordered_Spar_11	239920	239994	-	4	3_pPar
iORF_86905	YPS484	SpB	1	96	ordered_Spar_11	239930	240025	+	1	3_pPar
iORF_86909	YPS484	SpB	1	102	ordered_Spar_11	239958	240059	+	1	3_pPar
iORF_86910	YPS484	SpB	1	54	ordered_Spar_11	240026	240079	+	0	4_divergent
iORF_86911	YPS484	SpB	0	69	ordered_Spar_11	240026	240094	+	0	4_divergent
iORF_86913	YPS484	SpB	0	45	ordered_Spar_11	240075	240119	+	0	5_SpeGroup
iORF_86917	YPS484	SpB	1	60	ordered_Spar_11	240128	240187	-	0	6_polymorphic
iORF_86918	YPS484	SpB	0	85	ordered_Spar_11	240128	240212	-	1	6_polymorphic
iORF_86924	YPS484	SpB	1	30	ordered_Spar_11	240256	240285	+	0	1_conserved
iORF_86925	YPS484	SpB	1	54	ordered_Spar_11	240282	240335	-	0	1_conserved
iORF_86926	YPS484	SpB	1	33	ordered_Spar_11	240335	240367	-	0	1_conserved
iORF_86928	YPS484	SpB	1	9	ordered_Spar_11	240377	240385	-	0	6_polymorphic
iORF_86929	YPS484	SpB	0	34	ordered_Spar_11	240377	240410	-	0	6_polymorphic
iORF_86930	YPS484	SpB	1	21	ordered_Spar_11	240390	240410	-	0	6_polymorphic
iORF_86931	YPS484	SpB	1	30	ordered_Spar_11	240413	240442	-	0	1_conserved
iORF_86933	YPS484	SpB	1	12	ordered_Spar_11	240447	240458	+	0	1_conserved
iORF_87037	YPS484	SpB	1	12	ordered_Spar_11	242177	242188	+	0	1_conserved
iORF_86996	YPS484	SpB	1	45	ordered_Spar_11	242345	242389	+	6	6_polymorphic
iORF_86997	YPS484	SpB	0	80	ordered_Spar_11	242345	242424	+	6	5_SpeGroup
iORF_86998	YPS484	SpB	0	36	ordered_Spar_11	242354	242389	+	5	5_SpeGroup
iORF_87001	YPS484	SpB	1	39	ordered_Spar_11	242384	242422	-	3	3_pPar
iORF_87002	YPS484	SpB	1	36	ordered_Spar_11	242395	242430	-	0	4_divergent
iORF_87004	YPS484	SpB	0	30	ordered_Spar_11	242401	242430	-	0	4_divergent
iORF_87005	YPS484	SpB	0	12	ordered_Spar_11	242413	242424	+	0	6_polymorphic
iORF_87018	YPS484	SpB	1	24	ordered_Spar_11	242500	242523	-	0	3_pPar
iORF_87021	YPS484	SpB	0	54	ordered_Spar_11	242516	242569	-	6	5_SpeGroup
iORF_87022	YPS484	SpB	1	36	ordered_Spar_11	242527	242562	-	0	3_pPar
iORF_87023	YPS484	SpB	1	99	ordered_Spar_11	242529	242627	+	5	6_polymorphic
iORF_87024	YPS484	SpB	0	144	ordered_Spar_11	242529	242672	+	10	7_ancest
iORF_87025	YPS484	SpB	1	15	ordered_Spar_11	242555	242569	-	0	6_polymorphic
iORF_87026	YPS484	SpB	0	36	ordered_Spar_11	242566	242601	-	5	5_SpeGroup
iORF_87027	YPS484	SpB	0	86	ordered_Spar_11	242587	242672	+	5	5_SpeGroup
iORF_87029	YPS484	SpB	1	12	ordered_Spar_11	242590	242601	-	0	5_SpeGroup
iORF_87030	YPS484	SpB	0	38	ordered_Spar_11	242601	242638	-	4	5_SpeGroup
iORF_87031	YPS484	SpB	0	12	ordered_Spar_11	242616	242627	+	0	6_polymorphic
iORF_87032	YPS484	SpB	0	54	ordered_Spar_11	242624	242677	+	5	6_polymorphic
iORF_87063	YPS484	SpB	0	12	ordered_Spar_11	244070	244081	+	0	4_divergent
iORF_87069	YPS484	SpB	1	24	ordered_Spar_11	244071	244094	-	0	5_SpeGroup
iORF_87066	YPS484	SpB	1	12	ordered_Spar_11	244103	244114	-	0	4_divergent
iORF_87067	YPS484	SpB	0	44	ordered_Spar_11	244103	244146	-	1	7_ancest
iORF_87068	YPS484	SpB	0	57	ordered_Spar_11	244103	244159	-	1	5_SpeGroup
iORF_87070	YPS484	SpB	0	24	ordered_Spar_11	244123	244146	-	0	4_divergent
iORF_87046	YPS484	SpB	0	26	ordered_Spar_11	244173	244198	-	1	6_polymorphic
iORF_87047	YPS484	SpB	1	21	ordered_Spar_11	244178	244198	-	1	6_polymorphic
iORF_87048	YPS484	SpB	0	105	ordered_Spar_11	244178	244282	-	8	5_SpeGroup
iORF_87052	YPS484	SpB	1	18	ordered_Spar_11	244234	244251	-	0	6_polymorphic
iORF_87055	YPS484	SpB	0	48	ordered_Spar_11	244253	244300	+	0	6_polymorphic
iORF_87056	YPS484	SpB	1	63	ordered_Spar_11	244253	244315	+	0	6_polymorphic
iORF_87057	YPS484	SpB	1	24	ordered_Spar_11	244259	244282	-	0	6_polymorphic
iORF_87058	YPS484	SpB	0	51	ordered_Spar_11	244282	244332	-	2	5_SpeGroup
iORF_87059	YPS484	SpB	0	130	ordered_Spar_11	244282	244411	-	7	7_ancest
iORF_87060	YPS484	SpB	1	126	ordered_Spar_11	244286	244411	-	7	6_polymorphic
iORF_87061	YPS484	SpB	0	89	ordered_Spar_11	244323	244411	-	5	6_polymorphic
iORF_87064	YPS484	SpB	0	34	ordered_Spar_11	244378	244411	-	3	6_polymorphic
iORF_87096	YPS484	SpB	0	41	ordered_Spar_11	245375	245415	-	5	6_polymorphic
iORF_87086	YPS484	SpB	0	83	ordered_Spar_11	245552	245634	+	1	5_SpeGroup
iORF_87087	YPS484	SpB	1	99	ordered_Spar_11	245552	245650	+	1	5_SpeGroup
iORF_87089	YPS484	SpB	1	48	ordered_Spar_11	245563	245610	-	0	3_pPar
iORF_87092	YPS484	SpB	0	21	ordered_Spar_11	245592	245612	+	0	6_polymorphic
iORF_87093	YPS484	SpB	1	51	ordered_Spar_11	245592	245642	+	1	6_polymorphic
iORF_87094	YPS484	SpB	0	59	ordered_Spar_11	245592	245650	+	1	5_SpeGroup
iORF_87095	YPS484	SpB	0	26	ordered_Spar_11	245607	245632	-	1	4_divergent
iORF_87098	YPS484	SpB	0	72	ordered_Spar_11	245678	245749	-	5	5_SpeGroup
iORF_87102	YPS484	SpB	1	39	ordered_Spar_11	245711	245749	-	0	4_divergent
iORF_87105	YPS484	SpB	0	19	ordered_Spar_11	245777	245795	-	1	5_SpeGroup
iORF_87115	YPS484	SpB	0	33	ordered_Spar_11	247298	247330	+	0	5_SpeGroup
iORF_87116	YPS484	SpB	0	21	ordered_Spar_11	247307	247327	+	0	6_polymorphic
iORF_87117	YPS484	SpB	1	24	ordered_Spar_11	247307	247330	+	0	6_polymorphic
iORF_87118	YPS484	SpB	1	48	ordered_Spar_11	247320	247367	-	7	3_pPar
iORF_87120	YPS484	SpB	1	84	ordered_Spar_11	247339	247422	-	7	6_polymorphic
iORF_87122	YPS484	SpB	0	45	ordered_Spar_11	247378	247422	-	0	6_polymorphic
iORF_87135	YPS484	SpB	0	33	ordered_Spar_11	250826	250858	+	1	4_divergent
iORF_87139	YPS484	SpB	1	27	ordered_Spar_11	250844	250870	-	1	5_SpeGroup
iORF_87141	YPS484	SpB	1	78	ordered_Spar_11	250869	250946	+	1	6_polymorphic
iORF_87147	YPS484	SpB	0	125	ordered_Spar_11	250930	251054	+	6	6_polymorphic
iORF_87148	YPS484	SpB	1	243	ordered_Spar_11	250930	251172	+	8	6_polymorphic
iORF_87151	YPS484	SpB	1	27	ordered_Spar_11	251007	251033	-	4	3_pPar
iORF_87153	YPS484	SpB	0	153	ordered_Spar_11	251020	251172	+	6	6_polymorphic
iORF_87154	YPS484	SpB	0	33	ordered_Spar_11	251022	251054	+	4	5_SpeGroup
iORF_87156	YPS484	SpB	1	51	ordered_Spar_11	251101	251151	-	1	3_pPar
iORF_87161	YPS484	SpB	0	15	ordered_Spar_11	251141	251155	-	0	5_SpeGroup
iORF_87162	YPS484	SpB	1	33	ordered_Spar_11	251169	251201	-	0	3_pPar
iORF_87163	YPS484	SpB	1	48	ordered_Spar_11	251207	251254	-	1	5_SpeGroup
iORF_87164	YPS484	SpB	1	81	ordered_Spar_11	251217	251297	-	0	5_SpeGroup
iORF_87166	YPS484	SpB	0	24	ordered_Spar_11	251250	251273	-	0	4_divergent
iORF_87167	YPS484	SpB	0	48	ordered_Spar_11	251250	251297	-	0	5_SpeGroup
iORF_87168	YPS484	SpB	0	24	ordered_Spar_11	251253	251276	+	0	6_polymorphic
iORF_87169	YPS484	SpB	0	51	ordered_Spar_11	251253	251303	+	0	5_SpeGroup
iORF_87170	YPS484	SpB	1	69	ordered_Spar_11	251253	251321	+	0	6_polymorphic
iORF_87171	YPS484	SpB	0	39	ordered_Spar_11	251283	251321	+	0	6_polymorphic
iORF_87172	YPS484	SpB	1	36	ordered_Spar_11	251300	251335	+	0	5_SpeGroup
iORF_87174	YPS484	SpB	1	18	ordered_Spar_11	251349	251366	+	0	3_pPar
iORF_87216	YPS484	SpB	0	51	ordered_Spar_11	253537	253587	+	0	6_polymorphic
iORF_87219	YPS484	SpB	1	69	ordered_Spar_11	253627	253695	+	0	1_conserved
iORF_87176	YPS484	SpB	0	196	ordered_Spar_11	253669	253864	-	0	6_polymorphic
iORF_87177	YPS484	SpB	0	364	ordered_Spar_11	253669	254032	-	0	7_ancest
iORF_87179	YPS484	SpB	1	66	ordered_Spar_11	253718	253783	+	0	4_divergent
iORF_87182	YPS484	SpB	0	81	ordered_Spar_11	253734	253814	+	0	4_divergent
iORF_87183	YPS484	SpB	1	18	ordered_Spar_11	253801	253818	+	0	5_SpeGroup
iORF_87184	YPS484	SpB	1	54	ordered_Spar_11	253811	253864	-	0	6_polymorphic
iORF_87185	YPS484	SpB	1	108	ordered_Spar_11	253859	253966	+	0	4_divergent
iORF_87186	YPS484	SpB	0	112	ordered_Spar_11	253859	253970	+	0	4_divergent
iORF_87187	YPS484	SpB	1	180	ordered_Spar_11	253886	254065	-	2	4_divergent
iORF_87191	YPS484	SpB	0	76	ordered_Spar_11	253980	254055	-	2	4_divergent
iORF_87192	YPS484	SpB	1	12	ordered_Spar_11	253994	254005	+	0	1_conserved
iORF_87193	YPS484	SpB	0	27	ordered_Spar_11	254006	254032	-	0	4_divergent
iORF_87194	YPS484	SpB	1	42	ordered_Spar_11	254017	254058	+	2	4_divergent
iORF_87198	YPS484	SpB	1	27	ordered_Spar_11	254029	254055	-	2	4_divergent
iORF_87199	YPS484	SpB	0	37	ordered_Spar_11	254029	254065	-	2	5_SpeGroup
iORF_87204	YPS484	SpB	1	15	ordered_Spar_11	254146	254160	+	0	1_conserved
iORF_87247	YPS484	SpB	1	69	ordered_Spar_11	255862	255930	+	0	3_pPar
iORF_87226	YPS484	SpB	0	51	ordered_Spar_11	255947	255997	+	1	5_SpeGroup
iORF_87229	YPS484	SpB	0	175	ordered_Spar_11	255947	256121	+	2	6_polymorphic
iORF_87230	YPS484	SpB	1	264	ordered_Spar_11	255947	256210	+	4	6_polymorphic
iORF_87231	YPS484	SpB	0	36	ordered_Spar_11	255958	255993	-	0	5_SpeGroup
iORF_87232	YPS484	SpB	0	81	ordered_Spar_11	255958	256038	-	1	6_polymorphic
iORF_87233	YPS484	SpB	0	45	ordered_Spar_11	255994	256038	-	1	4_divergent
iORF_87235	YPS484	SpB	1	24	ordered_Spar_11	256017	256040	-	0	6_polymorphic
iORF_87237	YPS484	SpB	1	9	ordered_Spar_11	256044	256052	-	0	4_divergent
iORF_87238	YPS484	SpB	0	42	ordered_Spar_11	256044	256085	-	0	5_SpeGroup
iORF_87239	YPS484	SpB	1	57	ordered_Spar_11	256051	256107	+	0	5_SpeGroup
iORF_87240	YPS484	SpB	0	72	ordered_Spar_11	256051	256122	+	3	6_polymorphic
iORF_87241	YPS484	SpB	0	76	ordered_Spar_11	256051	256126	+	3	6_polymorphic
iORF_87242	YPS484	SpB	0	117	ordered_Spar_11	256051	256167	+	3	5_SpeGroup
iORF_87244	YPS484	SpB	0	97	ordered_Spar_11	256067	256163	+	3	7_ancest
iORF_87250	YPS484	SpB	0	57	ordered_Spar_11	256154	256210	+	0	6_polymorphic
iORF_87251	YPS484	SpB	1	42	ordered_Spar_11	256164	256205	+	0	3_pPar
iORF_87252	YPS484	SpB	1	27	ordered_Spar_11	256172	256198	-	0	4_divergent
iORF_87290	YPS484	SpB	1	81	ordered_Spar_11	256520	256600	+	0	3_pPar
iORF_87291	YPS484	SpB	1	135	ordered_Spar_11	256547	256681	-	1	3_pPar
iORF_87294	YPS484	SpB	1	183	ordered_Spar_11	256552	256734	+	1	3_pPar
iORF_87298	YPS484	SpB	1	39	ordered_Spar_11	256666	256704	-	0	1_conserved
iORF_87300	YPS484	SpB	1	51	ordered_Spar_11	256785	256835	-	0	3_pPar
iORF_87301	YPS484	SpB	1	78	ordered_Spar_11	256801	256878	-	0	5_SpeGroup
iORF_87302	YPS484	SpB	1	42	ordered_Spar_11	256805	256846	-	0	1_conserved
iORF_87220	YPS484	SpB	0	36	ordered_Spar_11	256843	256878	-	0	4_divergent
iORF_87221	YPS484	SpB	1	24	ordered_Spar_11	256875	256898	-	0	3_pPar
iORF_87310	YPS484	SpB	1	30	ordered_Spar_11	261653	261682	+	0	1_conserved
iORF_87316	YPS484	SpB	0	15	ordered_Spar_11	261706	261720	+	0	6_polymorphic
iORF_87331	YPS484	SpB	0	117	ordered_Spar_11	263640	263756	-	1	5_SpeGroup
iORF_87335	YPS484	SpB	1	78	ordered_Spar_11	263679	263756	-	1	4_divergent
iORF_87324	YPS484	SpB	1	54	ordered_Spar_11	263755	263808	+	2	3_pPar
iORF_87326	YPS484	SpB	1	27	ordered_Spar_11	263787	263813	-	0	3_pPar
iORF_87327	YPS484	SpB	1	42	ordered_Spar_11	263812	263853	+	4	4_divergent
iORF_87328	YPS484	SpB	0	51	ordered_Spar_11	263812	263862	+	4	4_divergent
iORF_87330	YPS484	SpB	1	39	ordered_Spar_11	263828	263866	+	4	3_pPar
iORF_87357	YPS484	SpB	1	72	ordered_Spar_11	264647	264718	+	0	3_pPar
iORF_87360	YPS484	SpB	1	87	ordered_Spar_11	264677	264763	-	1	5_SpeGroup
iORF_87367	YPS484	SpB	0	49	ordered_Spar_11	264715	264763	-	1	4_divergent
iORF_87341	YPS484	SpB	1	21	ordered_Spar_11	264754	264774	+	0	5_SpeGroup
iORF_87342	YPS484	SpB	0	48	ordered_Spar_11	264754	264801	+	1	6_polymorphic
iORF_87344	YPS484	SpB	0	118	ordered_Spar_11	264754	264871	+	5	6_polymorphic
iORF_87346	YPS484	SpB	0	40	ordered_Spar_11	264760	264799	-	1	6_polymorphic
iORF_87347	YPS484	SpB	0	24	ordered_Spar_11	264764	264787	-	0	6_polymorphic
iORF_87348	YPS484	SpB	1	36	ordered_Spar_11	264764	264799	-	1	6_polymorphic
iORF_87349	YPS484	SpB	0	21	ordered_Spar_11	264771	264791	-	1	6_polymorphic
iORF_87350	YPS484	SpB	0	12	ordered_Spar_11	264788	264799	-	0	6_polymorphic
iORF_87352	YPS484	SpB	1	15	ordered_Spar_11	264801	264815	+	0	3_pPar
iORF_87354	YPS484	SpB	1	39	ordered_Spar_11	264833	264871	+	3	6_polymorphic
iORF_87356	YPS484	SpB	1	63	ordered_Spar_11	264838	264900	-	3	3_pPar
iORF_87358	YPS484	SpB	1	15	ordered_Spar_11	264911	264925	+	0	3_pPar
iORF_87370	YPS484	SpB	0	9	ordered_Spar_11	266011	266019	-	0	5_SpeGroup
iORF_87395	YPS484	SpB	0	93	ordered_Spar_11	266018	266110	+	0	5_SpeGroup
iORF_87401	YPS484	SpB	1	45	ordered_Spar_11	266022	266066	+	0	3_pPar
iORF_87414	YPS484	SpB	1	21	ordered_Spar_11	266034	266054	-	0	4_divergent
iORF_87432	YPS484	SpB	1	12	ordered_Spar_11	266047	266058	+	0	4_divergent
iORF_87445	YPS484	SpB	0	30	ordered_Spar_11	266063	266092	-	0	5_SpeGroup
iORF_87371	YPS484	SpB	0	141	ordered_Spar_11	266107	266247	-	4	6_polymorphic
iORF_87389	YPS484	SpB	0	114	ordered_Spar_11	266134	266247	-	4	6_polymorphic
iORF_87390	YPS484	SpB	1	42	ordered_Spar_11	266138	266179	+	0	1_conserved
iORF_87396	YPS484	SpB	0	12	ordered_Spar_11	266172	266183	+	0	5_SpeGroup
iORF_87397	YPS484	SpB	1	45	ordered_Spar_11	266180	266224	-	4	5_SpeGroup
iORF_87406	YPS484	SpB	1	15	ordered_Spar_11	266277	266291	-	0	3_pPar
iORF_87422	YPS484	SpB	0	18	ordered_Spar_11	266394	266411	+	2	4_divergent
iORF_87423	YPS484	SpB	0	70	ordered_Spar_11	266401	266470	-	3	6_polymorphic
iORF_87424	YPS484	SpB	0	83	ordered_Spar_11	266401	266483	-	3	6_polymorphic
iORF_87425	YPS484	SpB	0	126	ordered_Spar_11	266401	266526	-	3	5_SpeGroup
iORF_87426	YPS484	SpB	0	65	ordered_Spar_11	266406	266470	-	3	6_polymorphic
iORF_87427	YPS484	SpB	1	78	ordered_Spar_11	266406	266483	-	3	6_polymorphic
iORF_87428	YPS484	SpB	1	54	ordered_Spar_11	266417	266470	-	1	6_polymorphic
iORF_87429	YPS484	SpB	0	67	ordered_Spar_11	266417	266483	-	1	6_polymorphic
iORF_87433	YPS484	SpB	0	36	ordered_Spar_11	266435	266470	-	1	7_ancest
iORF_87434	YPS484	SpB	0	135	ordered_Spar_11	266435	266569	-	1	5_SpeGroup
iORF_87436	YPS484	SpB	1	60	ordered_Spar_11	266467	266526	-	0	4_divergent
iORF_87437	YPS484	SpB	1	36	ordered_Spar_11	266545	266580	+	0	3_pPar
iORF_87441	YPS484	SpB	1	60	ordered_Spar_11	266559	266618	+	0	3_pPar
iORF_87443	YPS484	SpB	1	18	ordered_Spar_11	266591	266608	+	0	3_pPar
iORF_87374	YPS484	SpB	1	75	ordered_Spar_11	267071	267145	-	0	4_divergent
iORF_87375	YPS484	SpB	0	111	ordered_Spar_11	267071	267181	-	0	4_divergent
iORF_87376	YPS484	SpB	1	63	ordered_Spar_11	267106	267168	-	0	1_conserved
iORF_87600	YPS484	SpB	1	51	ordered_Spar_11	267757	267807	-	4	3_pPar
iORF_87504	YPS484	SpB	0	175	ordered_Spar_11	267800	267974	-	12	5_SpeGroup
iORF_87532	YPS484	SpB	0	167	ordered_Spar_11	267865	268031	-	24	6_polymorphic
iORF_87533	YPS484	SpB	0	162	ordered_Spar_11	267870	268031	-	24	5_SpeGroup
iORF_87534	YPS484	SpB	0	12	ordered_Spar_11	267876	267887	+	0	6_polymorphic
iORF_87539	YPS484	SpB	0	63	ordered_Spar_11	267912	267974	-	2	7_ancest
iORF_87540	YPS484	SpB	0	120	ordered_Spar_11	267912	268031	-	18	5_SpeGroup
iORF_87542	YPS484	SpB	1	78	ordered_Spar_11	267921	267998	+	0	3_pPar
iORF_87546	YPS484	SpB	0	24	ordered_Spar_11	267951	267974	-	0	6_polymorphic
iORF_87548	YPS484	SpB	1	36	ordered_Spar_11	267973	268008	+	0	6_polymorphic
iORF_87551	YPS484	SpB	0	279	ordered_Spar_11	267973	268251	+	26	6_polymorphic
iORF_87552	YPS484	SpB	0	297	ordered_Spar_11	267973	268269	+	26	6_polymorphic
iORF_87556	YPS484	SpB	1	24	ordered_Spar_11	267980	268003	+	0	6_polymorphic
iORF_87560	YPS484	SpB	1	36	ordered_Spar_11	268037	268072	+	2	3_pPar
iORF_87561	YPS484	SpB	0	82	ordered_Spar_11	268046	268127	-	5	5_SpeGroup
iORF_87564	YPS484	SpB	0	324	ordered_Spar_11	268080	268403	+	13	6_polymorphic
iORF_87566	YPS484	SpB	0	20	ordered_Spar_11	268108	268127	-	1	7_ancest
iORF_87567	YPS484	SpB	0	94	ordered_Spar_11	268108	268201	-	3	5_SpeGroup
iORF_87568	YPS484	SpB	0	9	ordered_Spar_11	268113	268121	-	0	5_SpeGroup
iORF_87569	YPS484	SpB	1	15	ordered_Spar_11	268113	268127	-	1	4_divergent
iORF_87571	YPS484	SpB	0	71	ordered_Spar_11	268131	268201	-	2	7_ancest
iORF_87572	YPS484	SpB	0	104	ordered_Spar_11	268161	268264	+	5	5_SpeGroup
iORF_87573	YPS484	SpB	0	166	ordered_Spar_11	268161	268326	+	10	6_polymorphic
iORF_87574	YPS484	SpB	1	243	ordered_Spar_11	268161	268403	+	10	6_polymorphic
iORF_87575	YPS484	SpB	1	33	ordered_Spar_11	268169	268201	-	2	5_SpeGroup
iORF_87578	YPS484	SpB	0	36	ordered_Spar_11	268198	268233	-	0	5_SpeGroup
iORF_87580	YPS484	SpB	0	27	ordered_Spar_11	268207	268233	-	0	6_polymorphic
iORF_87581	YPS484	SpB	0	223	ordered_Spar_11	268207	268429	-	8	6_polymorphic
iORF_87583	YPS484	SpB	1	30	ordered_Spar_11	268218	268247	-	3	6_polymorphic
iORF_87584	YPS484	SpB	0	18	ordered_Spar_11	268230	268247	-	3	6_polymorphic
iORF_87588	YPS484	SpB	1	183	ordered_Spar_11	268247	268429	-	5	6_polymorphic
iORF_87589	YPS484	SpB	0	164	ordered_Spar_11	268266	268429	-	5	5_SpeGroup
iORF_87590	YPS484	SpB	0	39	ordered_Spar_11	268294	268332	-	5	5_SpeGroup
iORF_87591	YPS484	SpB	1	45	ordered_Spar_11	268294	268338	-	5	5_SpeGroup
iORF_87592	YPS484	SpB	1	30	ordered_Spar_11	268297	268326	+	5	6_polymorphic
iORF_87594	YPS484	SpB	0	107	ordered_Spar_11	268297	268403	+	5	4_divergent
iORF_87596	YPS484	SpB	0	97	ordered_Spar_11	268317	268413	-	4	5_SpeGroup
iORF_87597	YPS484	SpB	1	18	ordered_Spar_11	268327	268344	+	0	4_divergent
iORF_87599	YPS484	SpB	0	82	ordered_Spar_11	268327	268408	+	0	5_SpeGroup
iORF_87601	YPS484	SpB	1	42	ordered_Spar_11	268372	268413	-	0	4_divergent
iORF_87602	YPS484	SpB	0	58	ordered_Spar_11	268372	268429	-	0	5_SpeGroup
iORF_87603	YPS484	SpB	1	27	ordered_Spar_11	268382	268408	+	0	6_polymorphic
iORF_87606	YPS484	SpB	0	15	ordered_Spar_11	268389	268403	+	0	6_polymorphic
iORF_87607	YPS484	SpB	1	24	ordered_Spar_11	268398	268421	-	0	3_pPar
iORF_87612	YPS484	SpB	1	15	ordered_Spar_11	268473	268487	-	0	3_pPar
iORF_87613	YPS484	SpB	1	18	ordered_Spar_11	268486	268503	+	0	3_pPar
iORF_87614	YPS484	SpB	1	24	ordered_Spar_11	268490	268513	-	0	3_pPar
iORF_87616	YPS484	SpB	0	32	ordered_Spar_11	268510	268541	-	0	7_ancest
iORF_87620	YPS484	SpB	1	12	ordered_Spar_11	268552	268563	-	0	4_divergent
iORF_87621	YPS484	SpB	0	39	ordered_Spar_11	268555	268593	+	0	6_polymorphic
iORF_87622	YPS484	SpB	0	51	ordered_Spar_11	268555	268605	+	0	7_ancest
iORF_87623	YPS484	SpB	1	24	ordered_Spar_11	268563	268586	-	0	4_divergent
iORF_87625	YPS484	SpB	1	42	ordered_Spar_11	268586	268627	-	0	3_pPar
iORF_87628	YPS484	SpB	1	63	ordered_Spar_11	268602	268664	-	2	4_divergent
iORF_87629	YPS484	SpB	0	82	ordered_Spar_11	268602	268683	-	2	5_SpeGroup
iORF_87633	YPS484	SpB	0	67	ordered_Spar_11	268608	268674	+	2	5_SpeGroup
iORF_87634	YPS484	SpB	1	72	ordered_Spar_11	268608	268679	+	2	4_divergent
iORF_87637	YPS484	SpB	1	15	ordered_Spar_11	268624	268638	-	0	3_pPar
iORF_87638	YPS484	SpB	1	12	ordered_Spar_11	268631	268642	-	0	4_divergent
iORF_87639	YPS484	SpB	0	34	ordered_Spar_11	268631	268664	-	2	5_SpeGroup
iORF_87640	YPS484	SpB	0	182	ordered_Spar_11	268631	268812	-	8	7_ancest
iORF_87485	YPS484	SpB	1	12	ordered_Spar_11	268663	268674	+	0	4_divergent
iORF_87487	YPS484	SpB	0	48	ordered_Spar_11	268682	268729	+	0	5_SpeGroup
iORF_87489	YPS484	SpB	0	126	ordered_Spar_11	268687	268812	-	6	5_SpeGroup
iORF_87490	YPS484	SpB	1	444	ordered_Spar_11	268687	269130	-	13	5_SpeGroup
iORF_87491	YPS484	SpB	1	57	ordered_Spar_11	268692	268748	-	4	4_divergent
iORF_87492	YPS484	SpB	0	62	ordered_Spar_11	268698	268759	+	4	5_SpeGroup
iORF_87494	YPS484	SpB	1	102	ordered_Spar_11	268698	268799	+	4	4_divergent
iORF_87496	YPS484	SpB	1	51	ordered_Spar_11	268702	268752	+	4	4_divergent
iORF_87497	YPS484	SpB	0	98	ordered_Spar_11	268702	268799	+	4	5_SpeGroup
iORF_87498	YPS484	SpB	0	32	ordered_Spar_11	268717	268748	-	4	5_SpeGroup
iORF_87502	YPS484	SpB	0	37	ordered_Spar_11	268799	268835	+	2	5_SpeGroup
iORF_87503	YPS484	SpB	1	48	ordered_Spar_11	268799	268846	+	2	4_divergent
iORF_87505	YPS484	SpB	1	36	ordered_Spar_11	268809	268844	-	0	6_polymorphic
iORF_87506	YPS484	SpB	0	36	ordered_Spar_11	268811	268846	+	0	5_SpeGroup
iORF_87507	YPS484	SpB	0	102	ordered_Spar_11	268825	268926	-	6	4_divergent
iORF_87509	YPS484	SpB	0	39	ordered_Spar_11	268834	268872	+	0	5_SpeGroup
iORF_87510	YPS484	SpB	1	30	ordered_Spar_11	268843	268872	+	0	4_divergent
iORF_87511	YPS484	SpB	1	21	ordered_Spar_11	268899	268919	-	0	3_pPar
iORF_87513	YPS484	SpB	1	21	ordered_Spar_11	268908	268928	+	0	3_pPar
iORF_87514	YPS484	SpB	1	72	ordered_Spar_11	268941	269012	-	0	5_SpeGroup
iORF_87515	YPS484	SpB	0	87	ordered_Spar_11	268941	269027	-	0	4_divergent
iORF_87516	YPS484	SpB	0	72	ordered_Spar_11	268982	269053	-	1	4_divergent
iORF_87518	YPS484	SpB	1	144	ordered_Spar_11	269011	269154	+	1	3_pPar
iORF_87519	YPS484	SpB	1	9	ordered_Spar_11	269019	269027	-	0	5_SpeGroup
iORF_87521	YPS484	SpB	1	12	ordered_Spar_11	269042	269053	-	1	5_SpeGroup
iORF_87524	YPS484	SpB	1	78	ordered_Spar_11	269120	269197	+	8	4_divergent
iORF_87525	YPS484	SpB	0	91	ordered_Spar_11	269120	269210	+	8	5_SpeGroup
iORF_87526	YPS484	SpB	1	87	ordered_Spar_11	269124	269210	+	8	4_divergent
iORF_87527	YPS484	SpB	0	167	ordered_Spar_11	269124	269290	+	9	5_SpeGroup
iORF_87528	YPS484	SpB	0	43	ordered_Spar_11	269186	269228	-	0	5_SpeGroup
iORF_87529	YPS484	SpB	0	39	ordered_Spar_11	269190	269228	-	0	6_polymorphic
iORF_87530	YPS484	SpB	0	12	ordered_Spar_11	269217	269228	-	0	5_SpeGroup
iORF_87531	YPS484	SpB	1	15	ordered_Spar_11	269287	269301	-	0	3_pPar
iORF_87651	YPS484	SpB	0	32	ordered_Spar_11	270035	270066	+	4	5_SpeGroup
iORF_87671	YPS484	SpB	1	87	ordered_Spar_11	270099	270185	+	6	6_polymorphic
iORF_87641	YPS484	SpB	1	54	ordered_Spar_11	270116	270169	-	4	3_pPar
iORF_87645	YPS484	SpB	1	72	ordered_Spar_11	270140	270211	+	1	5_SpeGroup
iORF_87646	YPS484	SpB	0	76	ordered_Spar_11	270140	270215	+	1	5_SpeGroup
iORF_87647	YPS484	SpB	0	48	ordered_Spar_11	270155	270202	+	0	6_polymorphic
iORF_87648	YPS484	SpB	0	79	ordered_Spar_11	270160	270238	-	6	5_SpeGroup
iORF_87649	YPS484	SpB	1	78	ordered_Spar_11	270191	270268	-	7	4_divergent
iORF_87655	YPS484	SpB	0	50	ordered_Spar_11	270216	270265	+	7	5_SpeGroup
iORF_87657	YPS484	SpB	0	94	ordered_Spar_11	270216	270309	+	7	7_ancest
iORF_87658	YPS484	SpB	0	16	ordered_Spar_11	270223	270238	-	2	5_SpeGroup
iORF_87659	YPS484	SpB	0	46	ordered_Spar_11	270223	270268	-	3	7_ancest
iORF_87660	YPS484	SpB	0	31	ordered_Spar_11	270238	270268	-	1	5_SpeGroup
iORF_87661	YPS484	SpB	1	24	ordered_Spar_11	270249	270272	+	0	6_polymorphic
iORF_87664	YPS484	SpB	1	36	ordered_Spar_11	270303	270338	-	0	3_pPar
iORF_87691	YPS484	SpB	1	54	ordered_Spar_11	271336	271389	+	0	3_pPar
iORF_87723	YPS484	SpB	0	90	ordered_Spar_11	272455	272544	+	0	6_polymorphic
iORF_87724	YPS484	SpB	1	96	ordered_Spar_11	272455	272550	+	0	6_polymorphic
iORF_87697	YPS484	SpB	0	33	ordered_Spar_11	272464	272496	-	0	5_SpeGroup
iORF_87698	YPS484	SpB	1	39	ordered_Spar_11	272464	272502	-	0	4_divergent
iORF_87700	YPS484	SpB	0	27	ordered_Spar_11	272468	272494	-	0	5_SpeGroup
iORF_87702	YPS484	SpB	1	42	ordered_Spar_11	272472	272513	-	0	3_pPar
iORF_87725	YPS484	SpB	1	45	ordered_Spar_11	272519	272563	+	0	1_conserved
iORF_87696	YPS484	SpB	1	9	ordered_Spar_11	272552	272560	-	0	3_pPar
iORF_87703	YPS484	SpB	1	69	ordered_Spar_11	272658	272726	+	0	1_conserved
iORF_87705	YPS484	SpB	1	60	ordered_Spar_11	272671	272730	-	0	6_polymorphic
iORF_87706	YPS484	SpB	0	148	ordered_Spar_11	272671	272818	-	1	6_polymorphic
iORF_87708	YPS484	SpB	0	119	ordered_Spar_11	272700	272818	-	1	7_ancest
iORF_87709	YPS484	SpB	0	174	ordered_Spar_11	272700	272873	-	2	5_SpeGroup
iORF_87710	YPS484	SpB	1	45	ordered_Spar_11	272702	272746	+	0	3_pPar
iORF_87711	YPS484	SpB	1	72	ordered_Spar_11	272747	272818	-	1	6_polymorphic
iORF_87712	YPS484	SpB	1	36	ordered_Spar_11	272758	272793	+	0	1_conserved
iORF_87714	YPS484	SpB	0	97	ordered_Spar_11	272784	272880	+	1	6_polymorphic
iORF_87715	YPS484	SpB	0	117	ordered_Spar_11	272784	272900	+	1	7_ancest
iORF_87716	YPS484	SpB	1	144	ordered_Spar_11	272784	272927	+	1	6_polymorphic
iORF_87717	YPS484	SpB	0	29	ordered_Spar_11	272790	272818	-	0	5_SpeGroup
iORF_87718	YPS484	SpB	0	82	ordered_Spar_11	272870	272951	-	3	6_polymorphic
iORF_87719	YPS484	SpB	1	9	ordered_Spar_11	272872	272880	+	0	6_polymorphic
iORF_87721	YPS484	SpB	0	21	ordered_Spar_11	272880	272900	+	0	4_divergent
iORF_87722	YPS484	SpB	0	48	ordered_Spar_11	272880	272927	+	0	6_polymorphic
iORF_87739	YPS484	SpB	0	166	ordered_Spar_11	273998	274163	+	4	6_polymorphic
iORF_87741	YPS484	SpB	1	192	ordered_Spar_11	273998	274189	+	7	6_polymorphic
iORF_87745	YPS484	SpB	1	48	ordered_Spar_11	274021	274068	-	0	5_SpeGroup
iORF_87746	YPS484	SpB	0	12	ordered_Spar_11	274031	274042	-	0	4_divergent
iORF_87728	YPS484	SpB	1	57	ordered_Spar_11	274073	274129	-	0	3_pPar
iORF_87730	YPS484	SpB	0	60	ordered_Spar_11	274086	274145	-	0	5_SpeGroup
iORF_87731	YPS484	SpB	0	66	ordered_Spar_11	274090	274155	+	4	6_polymorphic
iORF_87732	YPS484	SpB	0	100	ordered_Spar_11	274090	274189	+	7	6_polymorphic
iORF_87733	YPS484	SpB	0	33	ordered_Spar_11	274113	274145	-	0	6_polymorphic
iORF_87734	YPS484	SpB	0	34	ordered_Spar_11	274113	274146	-	0	6_polymorphic
iORF_87735	YPS484	SpB	1	15	ordered_Spar_11	274131	274145	-	0	6_polymorphic
iORF_87738	YPS484	SpB	1	18	ordered_Spar_11	274186	274203	-	0	3_pPar
iORF_87742	YPS484	SpB	1	27	ordered_Spar_11	274263	274289	-	0	1_conserved
iORF_87763	YPS484	SpB	0	30	ordered_Spar_11	277651	277680	+	0	5_SpeGroup
iORF_87768	YPS484	SpB	1	126	ordered_Spar_11	277664	277789	-	0	4_divergent
iORF_87769	YPS484	SpB	0	117	ordered_Spar_11	277673	277789	-	0	5_SpeGroup
iORF_87752	YPS484	SpB	0	15	ordered_Spar_11	277726	277740	+	0	7_ancest
iORF_87753	YPS484	SpB	0	36	ordered_Spar_11	277726	277761	+	0	5_SpeGroup
iORF_87755	YPS484	SpB	1	102	ordered_Spar_11	277726	277827	+	0	4_divergent
iORF_87756	YPS484	SpB	1	48	ordered_Spar_11	277773	277820	-	0	4_divergent
iORF_87757	YPS484	SpB	0	60	ordered_Spar_11	277773	277832	-	0	5_SpeGroup
iORF_87758	YPS484	SpB	0	24	ordered_Spar_11	277779	277802	+	0	4_divergent
iORF_87760	YPS484	SpB	1	54	ordered_Spar_11	277822	277875	-	0	1_conserved
iORF_87761	YPS484	SpB	1	30	ordered_Spar_11	277835	277864	+	0	5_SpeGroup
iORF_87826	YPS484	SpB	0	218	ordered_Spar_11	278868	279085	-	5	5_SpeGroup
iORF_87795	YPS484	SpB	1	150	ordered_Spar_11	278932	279081	-	2	3_pPar
iORF_87797	YPS484	SpB	1	114	ordered_Spar_11	278972	279085	-	2	4_divergent
iORF_87800	YPS484	SpB	1	51	ordered_Spar_11	278998	279048	+	0	3_pPar
iORF_87802	YPS484	SpB	1	60	ordered_Spar_11	279008	279067	+	0	3_pPar
iORF_87807	YPS484	SpB	1	30	ordered_Spar_11	279126	279155	-	0	5_SpeGroup
iORF_87808	YPS484	SpB	1	60	ordered_Spar_11	279175	279234	+	0	6_polymorphic
iORF_87809	YPS484	SpB	0	65	ordered_Spar_11	279175	279239	+	0	5_SpeGroup
iORF_87810	YPS484	SpB	1	51	ordered_Spar_11	279189	279239	+	0	4_divergent
iORF_87812	YPS484	SpB	1	18	ordered_Spar_11	279197	279214	+	0	3_pPar
iORF_87813	YPS484	SpB	0	27	ordered_Spar_11	279208	279234	+	0	6_polymorphic
iORF_87814	YPS484	SpB	1	33	ordered_Spar_11	279241	279273	+	1	4_divergent
iORF_87815	YPS484	SpB	0	251	ordered_Spar_11	279241	279491	+	1	5_SpeGroup
iORF_87816	YPS484	SpB	1	18	ordered_Spar_11	279245	279262	+	1	4_divergent
iORF_87817	YPS484	SpB	0	35	ordered_Spar_11	279245	279279	+	1	5_SpeGroup
iORF_87818	YPS484	SpB	1	114	ordered_Spar_11	279264	279377	-	0	3_pPar
iORF_87822	YPS484	SpB	0	84	ordered_Spar_11	279355	279438	-	0	7_ancest
iORF_87823	YPS484	SpB	0	179	ordered_Spar_11	279374	279552	-	1	5_SpeGroup
iORF_87824	YPS484	SpB	0	21	ordered_Spar_11	279392	279412	+	0	6_polymorphic
iORF_87825	YPS484	SpB	1	84	ordered_Spar_11	279400	279483	+	0	5_SpeGroup
iORF_87827	YPS484	SpB	1	30	ordered_Spar_11	279409	279438	-	0	4_divergent
iORF_87828	YPS484	SpB	0	69	ordered_Spar_11	279415	279483	+	0	5_SpeGroup
iORF_87829	YPS484	SpB	1	21	ordered_Spar_11	279432	279452	-	0	6_polymorphic
iORF_87831	YPS484	SpB	0	24	ordered_Spar_11	279460	279483	+	0	5_SpeGroup
iORF_87832	YPS484	SpB	0	66	ordered_Spar_11	279467	279532	+	0	5_SpeGroup
iORF_87833	YPS484	SpB	1	90	ordered_Spar_11	279467	279556	+	1	5_SpeGroup
iORF_87834	YPS484	SpB	0	120	ordered_Spar_11	279467	279586	+	1	7_ancest
iORF_87836	YPS484	SpB	0	99	ordered_Spar_11	279488	279586	+	1	5_SpeGroup
iORF_87839	YPS484	SpB	1	24	ordered_Spar_11	279512	279535	-	0	4_divergent
iORF_87840	YPS484	SpB	1	24	ordered_Spar_11	279529	279552	-	1	5_SpeGroup
iORF_87841	YPS484	SpB	0	85	ordered_Spar_11	279529	279613	-	1	5_SpeGroup
iORF_87849	YPS484	SpB	0	200	ordered_Spar_11	279572	279771	-	9	7_ancest
iORF_87850	YPS484	SpB	1	9	ordered_Spar_11	279578	279586	+	0	4_divergent
iORF_87858	YPS484	SpB	0	36	ordered_Spar_11	279612	279647	+	0	5_SpeGroup
iORF_87859	YPS484	SpB	0	190	ordered_Spar_11	279618	279807	-	9	5_SpeGroup
iORF_87860	YPS484	SpB	1	51	ordered_Spar_11	279620	279670	+	3	5_SpeGroup
iORF_87861	YPS484	SpB	0	172	ordered_Spar_11	279636	279807	-	9	6_polymorphic
iORF_87862	YPS484	SpB	1	114	ordered_Spar_11	279658	279771	-	6	6_polymorphic
iORF_87864	YPS484	SpB	1	24	ordered_Spar_11	279662	279685	-	3	4_divergent
iORF_87865	YPS484	SpB	0	87	ordered_Spar_11	279673	279759	+	6	5_SpeGroup
iORF_87868	YPS484	SpB	0	15	ordered_Spar_11	279704	279718	+	1	6_polymorphic
iORF_87869	YPS484	SpB	1	21	ordered_Spar_11	279704	279724	+	1	6_polymorphic
iORF_87870	YPS484	SpB	0	56	ordered_Spar_11	279704	279759	+	3	5_SpeGroup
iORF_87873	YPS484	SpB	1	15	ordered_Spar_11	279741	279755	-	0	3_pPar
iORF_87876	YPS484	SpB	1	75	ordered_Spar_11	279782	279856	-	0	3_pPar
iORF_87879	YPS484	SpB	0	54	ordered_Spar_11	279791	279844	+	0	5_SpeGroup
iORF_87771	YPS484	SpB	0	24	ordered_Spar_11	279804	279827	+	0	6_polymorphic
iORF_87772	YPS484	SpB	0	15	ordered_Spar_11	279830	279844	+	0	7_ancest
iORF_87776	YPS484	SpB	0	18	ordered_Spar_11	279831	279848	+	0	6_polymorphic
iORF_87777	YPS484	SpB	1	21	ordered_Spar_11	279841	279861	+	0	4_divergent
iORF_87780	YPS484	SpB	1	75	ordered_Spar_11	279888	279962	+	3	4_divergent
iORF_87781	YPS484	SpB	0	104	ordered_Spar_11	279888	279991	+	3	5_SpeGroup
iORF_87782	YPS484	SpB	0	48	ordered_Spar_11	279913	279960	-	3	5_SpeGroup
iORF_87783	YPS484	SpB	1	39	ordered_Spar_11	279922	279960	-	3	5_SpeGroup
iORF_87784	YPS484	SpB	0	32	ordered_Spar_11	279929	279960	-	3	7_ancest
iORF_87785	YPS484	SpB	0	68	ordered_Spar_11	279929	279996	-	3	5_SpeGroup
iORF_87788	YPS484	SpB	1	9	ordered_Spar_11	279997	280005	-	0	3_pPar
iORF_87789	YPS484	SpB	1	27	ordered_Spar_11	279999	280025	+	0	6_polymorphic
iORF_87790	YPS484	SpB	1	30	ordered_Spar_11	280002	280031	-	0	3_pPar
iORF_87791	YPS484	SpB	1	15	ordered_Spar_11	280007	280021	-	0	1_conserved
iORF_87888	YPS484	SpB	1	72	ordered_Spar_11	281451	281522	-	0	3_pPar
iORF_87880	YPS484	SpB	1	12	ordered_Spar_11	281485	281496	+	0	1_conserved
iORF_87881	YPS484	SpB	1	12	ordered_Spar_11	281501	281512	+	0	3_pPar
iORF_87884	YPS484	SpB	0	21	ordered_Spar_11	281526	281546	-	0	4_divergent
iORF_87897	YPS484	SpB	1	174	ordered_Spar_11	283240	283413	-	3	3_pPar
iORF_87899	YPS484	SpB	1	114	ordered_Spar_11	283242	283355	+	2	3_pPar
iORF_87904	YPS484	SpB	1	9	ordered_Spar_11	283249	283257	+	0	3_pPar
iORF_87914	YPS484	SpB	0	24	ordered_Spar_11	283300	283323	+	0	5_SpeGroup
iORF_87890	YPS484	SpB	0	78	ordered_Spar_11	283325	283402	-	1	6_polymorphic
iORF_87893	YPS484	SpB	1	51	ordered_Spar_11	283356	283406	+	1	4_divergent
iORF_87895	YPS484	SpB	0	69	ordered_Spar_11	283356	283424	+	1	5_SpeGroup
iORF_87916	YPS484	SpB	1	42	ordered_Spar_11	285345	285386	+	0	4_divergent
iORF_87974	YPS484	SpB	1	54	ordered_Spar_11	286137	286190	+	0	6_polymorphic
iORF_87976	YPS484	SpB	0	51	ordered_Spar_11	286164	286214	-	0	6_polymorphic
iORF_87939	YPS484	SpB	1	102	ordered_Spar_11	286187	286288	-	1	4_divergent
iORF_87940	YPS484	SpB	1	9	ordered_Spar_11	286195	286203	-	0	1_conserved
iORF_87941	YPS484	SpB	1	15	ordered_Spar_11	286200	286214	-	0	6_polymorphic
iORF_87942	YPS484	SpB	0	38	ordered_Spar_11	286204	286241	-	1	5_SpeGroup
iORF_87944	YPS484	SpB	0	184	ordered_Spar_11	286206	286389	+	4	5_SpeGroup
iORF_87945	YPS484	SpB	1	9	ordered_Spar_11	286233	286241	-	1	4_divergent
iORF_87946	YPS484	SpB	0	47	ordered_Spar_11	286233	286279	-	1	5_SpeGroup
iORF_87951	YPS484	SpB	0	82	ordered_Spar_11	286279	286360	-	1	7_ancest
iORF_87952	YPS484	SpB	0	128	ordered_Spar_11	286279	286406	-	3	5_SpeGroup
iORF_87954	YPS484	SpB	1	18	ordered_Spar_11	286299	286316	-	0	3_pPar
iORF_87956	YPS484	SpB	1	48	ordered_Spar_11	286313	286360	-	1	4_divergent
iORF_87958	YPS484	SpB	0	21	ordered_Spar_11	286347	286367	-	2	6_polymorphic
iORF_87960	YPS484	SpB	1	60	ordered_Spar_11	286347	286406	-	2	6_polymorphic
iORF_87961	YPS484	SpB	0	76	ordered_Spar_11	286347	286422	-	2	5_SpeGroup
iORF_87962	YPS484	SpB	1	69	ordered_Spar_11	286354	286422	-	2	4_divergent
iORF_87964	YPS484	SpB	1	24	ordered_Spar_11	286366	286389	+	0	4_divergent
iORF_87966	YPS484	SpB	1	57	ordered_Spar_11	286376	286432	+	0	4_divergent
iORF_87968	YPS484	SpB	0	107	ordered_Spar_11	286376	286482	+	11	5_SpeGroup
iORF_87971	YPS484	SpB	1	27	ordered_Spar_11	286386	286412	+	0	3_pPar
iORF_87972	YPS484	SpB	0	42	ordered_Spar_11	286403	286444	-	0	5_SpeGroup
iORF_87973	YPS484	SpB	1	42	ordered_Spar_11	286403	286444	-	1	4_divergent
iORF_87981	YPS484	SpB	0	71	ordered_Spar_11	286893	286963	-	0	4_divergent
iORF_87997	YPS484	SpB	0	131	ordered_Spar_11	286945	287075	-	1	6_polymorphic
iORF_87998	YPS484	SpB	0	127	ordered_Spar_11	286949	287075	-	1	6_polymorphic
iORF_88000	YPS484	SpB	0	122	ordered_Spar_11	286954	287075	-	1	6_polymorphic
iORF_88001	YPS484	SpB	0	118	ordered_Spar_11	286958	287075	-	1	6_polymorphic
iORF_87978	YPS484	SpB	1	57	ordered_Spar_11	287019	287075	-	1	6_polymorphic
iORF_87979	YPS484	SpB	0	72	ordered_Spar_11	287019	287090	-	1	5_SpeGroup
iORF_87982	YPS484	SpB	1	15	ordered_Spar_11	287076	287090	-	0	4_divergent
iORF_87983	YPS484	SpB	1	51	ordered_Spar_11	287095	287145	-	0	1_conserved
iORF_87984	YPS484	SpB	0	93	ordered_Spar_11	287118	287210	-	2	6_polymorphic
iORF_87985	YPS484	SpB	1	27	ordered_Spar_11	287152	287178	+	2	6_polymorphic
iORF_87986	YPS484	SpB	0	52	ordered_Spar_11	287152	287203	+	2	6_polymorphic
iORF_87988	YPS484	SpB	0	49	ordered_Spar_11	287162	287210	-	2	6_polymorphic
iORF_87989	YPS484	SpB	1	24	ordered_Spar_11	287187	287210	-	0	4_divergent
iORF_88073	YPS484	SpB	1	9	ordered_Spar_11	288417	288425	-	0	4_divergent
iORF_88018	YPS484	SpB	0	12	ordered_Spar_11	288643	288654	-	0	6_polymorphic
iORF_88101	YPS484	SpB	0	30	ordered_Spar_11	290525	290554	-	1	6_polymorphic
iORF_88108	YPS484	SpB	1	15	ordered_Spar_11	290551	290565	-	0	1_conserved
iORF_88110	YPS484	SpB	1	9	ordered_Spar_11	290568	290576	-	0	3_pPar
iORF_88111	YPS484	SpB	1	9	ordered_Spar_11	290573	290581	-	0	1_conserved
iORF_88074	YPS484	SpB	0	51	ordered_Spar_11	290587	290637	-	1	5_SpeGroup
iORF_88075	YPS484	SpB	1	99	ordered_Spar_11	290587	290685	-	1	4_divergent
iORF_88077	YPS484	SpB	1	63	ordered_Spar_11	290618	290680	+	1	4_divergent
iORF_88079	YPS484	SpB	0	187	ordered_Spar_11	290618	290804	+	2	5_SpeGroup
iORF_88080	YPS484	SpB	0	52	ordered_Spar_11	290634	290685	-	0	7_ancest
iORF_88082	YPS484	SpB	0	12	ordered_Spar_11	290674	290685	-	0	5_SpeGroup
iORF_88083	YPS484	SpB	1	54	ordered_Spar_11	290682	290735	-	1	5_SpeGroup
iORF_88084	YPS484	SpB	0	30	ordered_Spar_11	290706	290735	-	1	5_SpeGroup
iORF_88087	YPS484	SpB	1	39	ordered_Spar_11	290716	290754	-	1	3_pPar
iORF_88089	YPS484	SpB	1	39	ordered_Spar_11	290739	290777	+	0	5_SpeGroup
iORF_88090	YPS484	SpB	0	66	ordered_Spar_11	290739	290804	+	0	5_SpeGroup
iORF_88091	YPS484	SpB	0	60	ordered_Spar_11	290763	290822	-	0	4_divergent
iORF_88092	YPS484	SpB	1	81	ordered_Spar_11	290767	290847	-	0	3_pPar
iORF_88093	YPS484	SpB	1	39	ordered_Spar_11	290784	290822	-	0	4_divergent
iORF_88094	YPS484	SpB	1	66	ordered_Spar_11	290791	290856	+	0	3_pPar
iORF_88096	YPS484	SpB	1	117	ordered_Spar_11	290848	290964	-	2	4_divergent
iORF_88097	YPS484	SpB	1	12	ordered_Spar_11	290853	290864	-	0	4_divergent
iORF_88098	YPS484	SpB	0	97	ordered_Spar_11	290853	290949	-	2	5_SpeGroup
iORF_88104	YPS484	SpB	1	9	ordered_Spar_11	290952	290960	-	0	1_conserved
iORF_88105	YPS484	SpB	0	27	ordered_Spar_11	290972	290998	-	0	6_polymorphic
iORF_88106	YPS484	SpB	1	33	ordered_Spar_11	290972	291004	-	0	6_polymorphic
iORF_88107	YPS484	SpB	0	39	ordered_Spar_11	290972	291010	-	0	5_SpeGroup
iORF_88139	YPS484	SpB	0	45	ordered_Spar_11	292613	292657	-	0	6_polymorphic
iORF_88141	YPS484	SpB	1	12	ordered_Spar_11	292646	292657	-	0	6_polymorphic
iORF_88112	YPS484	SpB	1	9	ordered_Spar_11	292700	292708	-	0	1_conserved
iORF_88113	YPS484	SpB	1	18	ordered_Spar_11	292705	292722	-	0	3_pPar
iORF_88114	YPS484	SpB	1	33	ordered_Spar_11	292707	292739	+	0	1_conserved
iORF_88116	YPS484	SpB	0	42	ordered_Spar_11	292715	292756	+	0	5_SpeGroup
iORF_88117	YPS484	SpB	1	39	ordered_Spar_11	292725	292763	-	0	1_conserved
iORF_88120	YPS484	SpB	1	12	ordered_Spar_11	292760	292771	-	0	3_pPar
iORF_88121	YPS484	SpB	0	39	ordered_Spar_11	292771	292809	-	7	4_divergent
iORF_88125	YPS484	SpB	1	54	ordered_Spar_11	292803	292856	-	4	5_SpeGroup
iORF_88127	YPS484	SpB	0	126	ordered_Spar_11	292819	292944	-	4	5_SpeGroup
iORF_88128	YPS484	SpB	0	33	ordered_Spar_11	292824	292856	-	3	5_SpeGroup
iORF_88129	YPS484	SpB	1	63	ordered_Spar_11	292825	292887	-	3	5_SpeGroup
iORF_88130	YPS484	SpB	0	120	ordered_Spar_11	292825	292944	-	4	5_SpeGroup
iORF_88131	YPS484	SpB	1	9	ordered_Spar_11	292857	292865	-	0	6_polymorphic
iORF_88132	YPS484	SpB	1	57	ordered_Spar_11	292862	292918	-	1	3_pPar
iORF_88134	YPS484	SpB	1	9	ordered_Spar_11	292864	292872	+	0	3_pPar
iORF_88136	YPS484	SpB	1	12	ordered_Spar_11	292869	292880	-	0	4_divergent
iORF_88137	YPS484	SpB	0	69	ordered_Spar_11	292869	292937	-	1	4_divergent
iORF_88138	YPS484	SpB	1	27	ordered_Spar_11	292918	292944	-	0	5_SpeGroup
iORF_88144	YPS484	SpB	0	54	ordered_Spar_11	292978	293031	-	2	6_polymorphic
iORF_88146	YPS484	SpB	1	96	ordered_Spar_11	293043	293138	+	1	3_pPar
iORF_88173	YPS484	SpB	0	114	ordered_Spar_11	294436	294549	-	0	5_SpeGroup
iORF_88148	YPS484	SpB	0	96	ordered_Spar_11	294454	294549	-	0	6_polymorphic
iORF_88168	YPS484	SpB	1	36	ordered_Spar_11	294684	294719	-	0	4_divergent
iORF_88190	YPS484	SpB	0	24	ordered_Spar_11	296772	296795	-	2	5_SpeGroup
iORF_88193	YPS484	SpB	1	36	ordered_Spar_11	296774	296809	+	2	3_pPar
iORF_88195	YPS484	SpB	1	12	ordered_Spar_11	296803	296814	+	0	4_divergent
iORF_88174	YPS484	SpB	0	64	ordered_Spar_11	296816	296879	+	0	5_SpeGroup
iORF_88185	YPS484	SpB	0	9	ordered_Spar_11	296910	296918	+	0	5_SpeGroup
iORF_88186	YPS484	SpB	0	9	ordered_Spar_11	296915	296923	+	0	4_divergent
iORF_88187	YPS484	SpB	1	12	ordered_Spar_11	296920	296931	+	0	4_divergent
iORF_88189	YPS484	SpB	1	18	ordered_Spar_11	296963	296980	-	0	3_pPar
iORF_88223	YPS484	SpB	1	21	ordered_Spar_11	299231	299251	-	0	4_divergent
iORF_88225	YPS484	SpB	1	18	ordered_Spar_11	299257	299274	+	1	4_divergent
iORF_88214	YPS484	SpB	0	84	ordered_Spar_11	299327	299410	-	2	5_SpeGroup
iORF_88261	YPS484	SpB	0	36	ordered_Spar_11	302498	302533	+	1	5_SpeGroup
iORF_88262	YPS484	SpB	0	23	ordered_Spar_11	302501	302523	+	1	5_SpeGroup
iORF_88263	YPS484	SpB	1	33	ordered_Spar_11	302501	302533	+	1	5_SpeGroup
iORF_88255	YPS484	SpB	0	14	ordered_Spar_11	302535	302548	+	0	5_SpeGroup
iORF_88256	YPS484	SpB	1	123	ordered_Spar_11	302592	302714	-	2	4_divergent
iORF_88257	YPS484	SpB	1	24	ordered_Spar_11	302673	302696	+	0	1_conserved
iORF_88258	YPS484	SpB	0	24	ordered_Spar_11	302693	302716	-	0	5_SpeGroup
iORF_88274	YPS484	SpB	0	15	ordered_Spar_11	304343	304357	-	0	4_divergent
iORF_88276	YPS484	SpB	1	75	ordered_Spar_11	304358	304432	+	1	3_pPar
iORF_88268	YPS484	SpB	1	42	ordered_Spar_11	304426	304467	-	1	3_pPar
iORF_88269	YPS484	SpB	1	63	ordered_Spar_11	304451	304513	-	0	5_SpeGroup
iORF_88270	YPS484	SpB	0	90	ordered_Spar_11	304451	304540	-	0	5_SpeGroup
iORF_88272	YPS484	SpB	1	36	ordered_Spar_11	304507	304542	-	0	4_divergent
iORF_88285	YPS484	SpB	1	9	ordered_Spar_11	307208	307216	-	0	3_pPar
iORF_88311	YPS484	SpB	0	18	ordered_Spar_11	307249	307266	-	0	5_SpeGroup
iORF_88312	YPS484	SpB	0	41	ordered_Spar_11	307253	307293	+	1	4_divergent
iORF_88313	YPS484	SpB	1	72	ordered_Spar_11	307253	307324	+	1	5_SpeGroup
iORF_88280	YPS484	SpB	1	99	ordered_Spar_11	307310	307408	-	2	5_SpeGroup
iORF_88282	YPS484	SpB	0	166	ordered_Spar_11	307323	307488	+	3	5_SpeGroup
iORF_88286	YPS484	SpB	1	42	ordered_Spar_11	307356	307397	+	1	5_SpeGroup
iORF_88287	YPS484	SpB	0	133	ordered_Spar_11	307356	307488	+	3	5_SpeGroup
iORF_88288	YPS484	SpB	0	44	ordered_Spar_11	307365	307408	-	0	4_divergent
iORF_88290	YPS484	SpB	1	33	ordered_Spar_11	307397	307429	+	1	5_SpeGroup
iORF_88292	YPS484	SpB	1	72	ordered_Spar_11	307417	307488	+	1	6_polymorphic
iORF_88298	YPS484	SpB	0	54	ordered_Spar_11	307426	307479	-	0	6_polymorphic
iORF_88299	YPS484	SpB	1	72	ordered_Spar_11	307426	307497	-	1	6_polymorphic
iORF_88301	YPS484	SpB	0	26	ordered_Spar_11	307472	307497	-	1	6_polymorphic
iORF_89042	YPS484	SpB	0	38	ordered_Spar_11	316224	316261	-	4	5_SpeGroup
iORF_88990	YPS484	SpB	1	21	ordered_Spar_11	316241	316261	-	4	4_divergent
iORF_89028	YPS484	SpB	1	18	ordered_Spar_11	316273	316290	+	0	3_pPar
iORF_89041	YPS484	SpB	1	102	ordered_Spar_11	316298	316399	+	0	3_pPar
iORF_88979	YPS484	SpB	1	42	ordered_Spar_11	316335	316376	-	0	3_pPar
iORF_88982	YPS484	SpB	1	15	ordered_Spar_11	316426	316440	+	0	3_pPar
iORF_88985	YPS484	SpB	1	12	ordered_Spar_11	316441	316452	-	0	1_conserved
iORF_88987	YPS484	SpB	1	33	ordered_Spar_11	316447	316479	+	1	4_divergent
iORF_88988	YPS484	SpB	0	34	ordered_Spar_11	316447	316480	+	1	5_SpeGroup
iORF_88992	YPS484	SpB	0	54	ordered_Spar_11	316511	316564	-	1	5_SpeGroup
iORF_88993	YPS484	SpB	1	24	ordered_Spar_11	316516	316539	+	0	4_divergent
iORF_88996	YPS484	SpB	0	92	ordered_Spar_11	316555	316646	+	10	4_divergent
iORF_88997	YPS484	SpB	1	192	ordered_Spar_11	316555	316746	+	10	4_divergent
iORF_88998	YPS484	SpB	0	128	ordered_Spar_11	316561	316688	-	9	5_SpeGroup
iORF_88999	YPS484	SpB	0	140	ordered_Spar_11	316561	316700	-	9	7_ancest
iORF_89002	YPS484	SpB	0	45	ordered_Spar_11	316578	316622	-	0	5_SpeGroup
iORF_89003	YPS484	SpB	1	111	ordered_Spar_11	316578	316688	-	1	5_SpeGroup
iORF_89004	YPS484	SpB	0	123	ordered_Spar_11	316578	316700	-	1	5_SpeGroup
iORF_89007	YPS484	SpB	0	117	ordered_Spar_11	316657	316773	-	0	5_SpeGroup
iORF_89009	YPS484	SpB	0	154	ordered_Spar_11	316688	316841	-	1	5_SpeGroup
iORF_89010	YPS484	SpB	1	57	ordered_Spar_11	316717	316773	-	0	4_divergent
iORF_89011	YPS484	SpB	0	111	ordered_Spar_11	316717	316827	-	0	7_ancest
iORF_89012	YPS484	SpB	1	69	ordered_Spar_11	316721	316789	+	0	6_polymorphic
iORF_89013	YPS484	SpB	1	114	ordered_Spar_11	316728	316841	-	1	5_SpeGroup
iORF_89014	YPS484	SpB	0	131	ordered_Spar_11	316728	316858	-	1	5_SpeGroup
iORF_89018	YPS484	SpB	0	15	ordered_Spar_11	316781	316795	-	0	5_SpeGroup
iORF_89020	YPS484	SpB	1	78	ordered_Spar_11	316781	316858	-	1	4_divergent
iORF_89022	YPS484	SpB	1	30	ordered_Spar_11	316798	316827	-	0	5_SpeGroup
iORF_89023	YPS484	SpB	0	44	ordered_Spar_11	316798	316841	-	1	5_SpeGroup
iORF_89026	YPS484	SpB	1	27	ordered_Spar_11	316826	316852	+	1	6_polymorphic
iORF_89027	YPS484	SpB	0	62	ordered_Spar_11	316826	316887	+	1	6_polymorphic
iORF_89030	YPS484	SpB	1	36	ordered_Spar_11	316846	316881	+	0	4_divergent
iORF_89032	YPS484	SpB	1	48	ordered_Spar_11	316859	316906	-	1	4_divergent
iORF_89033	YPS484	SpB	0	32	ordered_Spar_11	316865	316896	+	1	5_SpeGroup
iORF_89034	YPS484	SpB	0	39	ordered_Spar_11	316865	316903	+	1	5_SpeGroup
iORF_89035	YPS484	SpB	1	99	ordered_Spar_11	316865	316963	+	1	4_divergent
iORF_89036	YPS484	SpB	0	23	ordered_Spar_11	316884	316906	-	1	5_SpeGroup
iORF_89038	YPS484	SpB	0	30	ordered_Spar_11	316939	316968	-	0	5_SpeGroup
iORF_89039	YPS484	SpB	1	9	ordered_Spar_11	316960	316968	-	0	6_polymorphic
iORF_89365	YPS484	SpB	0	69	ordered_Spar_11	323392	323460	-	1	5_SpeGroup
iORF_89368	YPS484	SpB	0	83	ordered_Spar_11	323397	323479	-	2	5_SpeGroup
iORF_89344	YPS484	SpB	1	18	ordered_Spar_11	323529	323546	+	1	4_divergent
iORF_89345	YPS484	SpB	0	23	ordered_Spar_11	323529	323551	+	1	4_divergent
iORF_89346	YPS484	SpB	0	23	ordered_Spar_11	323532	323554	-	1	4_divergent
iORF_89347	YPS484	SpB	0	66	ordered_Spar_11	323532	323597	-	2	6_polymorphic
iORF_89348	YPS484	SpB	0	9	ordered_Spar_11	323538	323546	+	0	5_SpeGroup
iORF_89352	YPS484	SpB	1	9	ordered_Spar_11	323633	323641	+	0	4_divergent
iORF_89353	YPS484	SpB	1	165	ordered_Spar_11	323638	323802	+	1	3_pPar
iORF_89354	YPS484	SpB	0	36	ordered_Spar_11	323643	323678	+	0	5_SpeGroup
iORF_89355	YPS484	SpB	1	48	ordered_Spar_11	323643	323690	+	0	5_SpeGroup
iORF_89357	YPS484	SpB	1	135	ordered_Spar_11	323693	323827	+	1	5_SpeGroup
iORF_89363	YPS484	SpB	0	96	ordered_Spar_11	323739	323834	+	1	5_SpeGroup
iORF_89366	YPS484	SpB	1	21	ordered_Spar_11	323780	323800	-	0	1_conserved
iORF_89367	YPS484	SpB	1	15	ordered_Spar_11	323811	323825	-	0	1_conserved
iORF_89369	YPS484	SpB	1	60	ordered_Spar_11	323906	323965	-	0	1_conserved
iORF_89370	YPS484	SpB	1	33	ordered_Spar_11	323925	323957	-	0	1_conserved
iORF_89373	YPS484	SpB	1	21	ordered_Spar_11	323969	323989	+	0	3_pPar
iORF_89390	YPS484	SpB	0	87	ordered_Spar_11	326996	327082	+	3	6_polymorphic
iORF_89406	YPS484	SpB	1	45	ordered_Spar_11	327044	327088	-	0	3_pPar
iORF_89394	YPS484	SpB	1	42	ordered_Spar_11	327180	327221	+	7	4_divergent
iORF_89422	YPS484	SpB	0	83	ordered_Spar_11	327818	327900	+	10	5_SpeGroup
iORF_89426	YPS484	SpB	0	14	ordered_Spar_11	327818	327831	+	1	7_ancest
iORF_89432	YPS484	SpB	1	24	ordered_Spar_11	327818	327841	+	1	5_SpeGroup
iORF_89434	YPS484	SpB	0	44	ordered_Spar_11	327818	327861	+	1	5_SpeGroup
iORF_89495	YPS484	SpB	1	9	ordered_Spar_11	327853	327861	+	0	5_SpeGroup
iORF_89411	YPS484	SpB	1	15	ordered_Spar_11	327894	327908	+	0	3_pPar
iORF_89460	YPS484	SpB	0	129	ordered_Spar_11	328054	328182	-	0	5_SpeGroup
iORF_89461	YPS484	SpB	1	9	ordered_Spar_11	328071	328079	+	0	3_pPar
iORF_89465	YPS484	SpB	1	21	ordered_Spar_11	328081	328101	-	0	4_divergent
iORF_89466	YPS484	SpB	0	102	ordered_Spar_11	328081	328182	-	0	7_ancest
iORF_89467	YPS484	SpB	0	36	ordered_Spar_11	328095	328130	+	0	5_SpeGroup
iORF_89468	YPS484	SpB	1	60	ordered_Spar_11	328095	328154	+	0	4_divergent
iORF_89470	YPS484	SpB	1	24	ordered_Spar_11	328106	328129	+	0	5_SpeGroup
iORF_89471	YPS484	SpB	0	49	ordered_Spar_11	328106	328154	+	0	5_SpeGroup
iORF_89472	YPS484	SpB	0	81	ordered_Spar_11	328106	328186	+	0	5_SpeGroup
iORF_89473	YPS484	SpB	0	64	ordered_Spar_11	328119	328182	-	0	7_ancest
iORF_89474	YPS484	SpB	0	84	ordered_Spar_11	328123	328206	+	0	6_polymorphic
iORF_89475	YPS484	SpB	1	57	ordered_Spar_11	328126	328182	-	0	5_SpeGroup
iORF_89476	YPS484	SpB	1	42	ordered_Spar_11	328151	328192	-	0	6_polymorphic
iORF_89481	YPS484	SpB	1	84	ordered_Spar_11	328179	328262	-	4	5_SpeGroup
iORF_89483	YPS484	SpB	0	61	ordered_Spar_11	328191	328251	+	4	5_SpeGroup
iORF_89488	YPS484	SpB	0	68	ordered_Spar_11	328195	328262	-	4	5_SpeGroup
iORF_89492	YPS484	SpB	0	24	ordered_Spar_11	328239	328262	-	0	6_polymorphic
iORF_89498	YPS484	SpB	0	69	ordered_Spar_11	328333	328401	+	0	4_divergent
iORF_89499	YPS484	SpB	1	93	ordered_Spar_11	328333	328425	+	0	4_divergent
iORF_89500	YPS484	SpB	1	9	ordered_Spar_11	328373	328381	+	0	1_conserved
iORF_89501	YPS484	SpB	1	36	ordered_Spar_11	328409	328444	+	0	3_pPar
iORF_89502	YPS484	SpB	0	50	ordered_Spar_11	328422	328471	-	1	5_SpeGroup
iORF_89506	YPS484	SpB	1	9	ordered_Spar_11	328470	328478	+	1	3_pPar
iORF_89509	YPS484	SpB	1	105	ordered_Spar_11	328485	328589	+	0	3_pPar
iORF_89511	YPS484	SpB	1	45	ordered_Spar_11	328612	328656	-	1	5_SpeGroup
iORF_89512	YPS484	SpB	0	106	ordered_Spar_11	328612	328717	-	2	4_divergent
iORF_89515	YPS484	SpB	1	75	ordered_Spar_11	328647	328721	-	1	5_SpeGroup
iORF_89516	YPS484	SpB	1	45	ordered_Spar_11	328673	328717	-	1	5_SpeGroup
iORF_89517	YPS484	SpB	0	49	ordered_Spar_11	328673	328721	-	1	4_divergent
iORF_89523	YPS484	SpB	0	64	ordered_Spar_11	328720	328783	+	0	5_SpeGroup
iORF_89524	YPS484	SpB	1	165	ordered_Spar_11	328720	328884	+	2	5_SpeGroup
iORF_89525	YPS484	SpB	0	213	ordered_Spar_11	328720	328932	+	2	5_SpeGroup
iORF_89526	YPS484	SpB	0	333	ordered_Spar_11	328720	329052	+	3	7_ancest
iORF_89413	YPS484	SpB	0	96	ordered_Spar_11	328870	328965	+	0	5_SpeGroup
iORF_89415	YPS484	SpB	1	105	ordered_Spar_11	328948	329052	+	1	4_divergent
iORF_89418	YPS484	SpB	1	60	ordered_Spar_11	328980	329039	-	0	4_divergent
iORF_89419	YPS484	SpB	0	119	ordered_Spar_11	328980	329098	-	1	5_SpeGroup
iORF_89421	YPS484	SpB	1	57	ordered_Spar_11	329042	329098	-	1	4_divergent
iORF_89424	YPS484	SpB	1	66	ordered_Spar_11	329173	329238	+	1	3_pPar
iORF_89435	YPS484	SpB	0	24	ordered_Spar_11	329207	329230	-	0	5_SpeGroup
iORF_89439	YPS484	SpB	1	24	ordered_Spar_11	329239	329262	+	0	5_SpeGroup
iORF_89441	YPS484	SpB	0	72	ordered_Spar_11	329239	329310	+	0	6_polymorphic
iORF_89443	YPS484	SpB	1	21	ordered_Spar_11	329263	329283	-	0	1_conserved
iORF_89444	YPS484	SpB	1	33	ordered_Spar_11	329278	329310	+	0	5_SpeGroup
iORF_89445	YPS484	SpB	0	111	ordered_Spar_11	329285	329395	-	0	5_SpeGroup
iORF_89446	YPS484	SpB	1	105	ordered_Spar_11	329291	329395	-	0	6_polymorphic
iORF_89447	YPS484	SpB	0	116	ordered_Spar_11	329291	329406	-	0	6_polymorphic
iORF_89448	YPS484	SpB	0	101	ordered_Spar_11	329295	329395	-	0	6_polymorphic
iORF_89449	YPS484	SpB	1	72	ordered_Spar_11	329331	329402	+	0	6_polymorphic
iORF_89450	YPS484	SpB	0	80	ordered_Spar_11	329331	329410	+	0	6_polymorphic
iORF_89453	YPS484	SpB	1	48	ordered_Spar_11	329359	329406	-	0	6_polymorphic
iORF_89544	YPS484	SpB	0	66	ordered_Spar_11	331428	331493	+	5	4_divergent
iORF_89545	YPS484	SpB	1	54	ordered_Spar_11	331428	331481	+	5	6_polymorphic
iORF_89547	YPS484	SpB	0	118	ordered_Spar_11	331433	331550	+	5	5_SpeGroup
iORF_89548	YPS484	SpB	1	129	ordered_Spar_11	331433	331561	+	5	4_divergent
iORF_89563	YPS484	SpB	1	66	ordered_Spar_11	331437	331502	-	0	4_divergent
iORF_89577	YPS484	SpB	1	24	ordered_Spar_11	331474	331497	-	0	3_pPar
iORF_89579	YPS484	SpB	1	33	ordered_Spar_11	331485	331517	+	0	5_SpeGroup
iORF_89528	YPS484	SpB	1	21	ordered_Spar_11	331514	331534	-	0	3_pPar
iORF_89530	YPS484	SpB	1	9	ordered_Spar_11	331521	331529	+	0	3_pPar
iORF_89534	YPS484	SpB	1	33	ordered_Spar_11	331612	331644	-	2	4_divergent
iORF_89535	YPS484	SpB	0	128	ordered_Spar_11	331612	331739	-	7	5_SpeGroup
iORF_89536	YPS484	SpB	0	79	ordered_Spar_11	331661	331739	-	4	5_SpeGroup
iORF_89537	YPS484	SpB	0	33	ordered_Spar_11	331663	331695	+	1	5_SpeGroup
iORF_89538	YPS484	SpB	0	83	ordered_Spar_11	331663	331745	+	4	5_SpeGroup
iORF_89539	YPS484	SpB	1	96	ordered_Spar_11	331663	331758	+	4	5_SpeGroup
iORF_89540	YPS484	SpB	1	63	ordered_Spar_11	331677	331739	-	3	5_SpeGroup
iORF_89542	YPS484	SpB	0	144	ordered_Spar_11	331720	331863	-	6	7_ancest
iORF_89543	YPS484	SpB	0	147	ordered_Spar_11	331720	331866	-	7	5_SpeGroup
iORF_89550	YPS484	SpB	0	112	ordered_Spar_11	331787	331898	+	8	5_SpeGroup
iORF_89551	YPS484	SpB	0	166	ordered_Spar_11	331787	331952	+	10	5_SpeGroup
iORF_89552	YPS484	SpB	0	192	ordered_Spar_11	331787	331978	+	11	7_ancest
iORF_89553	YPS484	SpB	0	193	ordered_Spar_11	331787	331979	+	11	7_ancest
iORF_89556	YPS484	SpB	0	60	ordered_Spar_11	331806	331865	+	2	7_ancest
iORF_89557	YPS484	SpB	1	63	ordered_Spar_11	331806	331868	+	3	4_divergent
iORF_89558	YPS484	SpB	0	64	ordered_Spar_11	331806	331869	+	3	5_SpeGroup
iORF_89559	YPS484	SpB	0	57	ordered_Spar_11	331807	331863	-	2	5_SpeGroup
iORF_89561	YPS484	SpB	0	127	ordered_Spar_11	331852	331978	+	5	5_SpeGroup
iORF_89562	YPS484	SpB	0	70	ordered_Spar_11	331860	331929	-	3	5_SpeGroup
iORF_89565	YPS484	SpB	1	18	ordered_Spar_11	331881	331898	+	0	4_divergent
iORF_89566	YPS484	SpB	0	15	ordered_Spar_11	331909	331923	-	0	5_SpeGroup
iORF_89567	YPS484	SpB	0	85	ordered_Spar_11	331909	331993	-	3	7_ancest
iORF_89569	YPS484	SpB	0	89	ordered_Spar_11	331929	332017	-	4	5_SpeGroup
iORF_89570	YPS484	SpB	1	69	ordered_Spar_11	331949	332017	-	2	4_divergent
iORF_89571	YPS484	SpB	0	59	ordered_Spar_11	331959	332017	-	2	5_SpeGroup
iORF_89572	YPS484	SpB	0	9	ordered_Spar_11	331988	331996	+	0	7_ancest
iORF_89573	YPS484	SpB	1	12	ordered_Spar_11	331988	331999	+	1	4_divergent
iORF_89574	YPS484	SpB	0	33	ordered_Spar_11	331988	332020	+	1	5_SpeGroup
iORF_89575	YPS484	SpB	0	12	ordered_Spar_11	332017	332028	-	0	4_divergent
iORF_89588	YPS484	SpB	1	45	ordered_Spar_11	332553	332597	+	1	4_divergent
iORF_89590	YPS484	SpB	1	39	ordered_Spar_11	332566	332604	-	1	4_divergent
iORF_89591	YPS484	SpB	0	20	ordered_Spar_11	332585	332604	-	1	5_SpeGroup
iORF_89603	YPS484	SpB	1	21	ordered_Spar_11	332696	332716	-	0	1_conserved
iORF_89612	YPS484	SpB	1	48	ordered_Spar_11	333932	333979	+	1	3_pPar
iORF_89614	YPS484	SpB	1	93	ordered_Spar_11	333946	334038	-	3	6_polymorphic
iORF_89615	YPS484	SpB	0	172	ordered_Spar_11	333946	334117	-	7	6_polymorphic
iORF_89616	YPS484	SpB	0	27	ordered_Spar_11	333956	333982	-	1	6_polymorphic
iORF_89617	YPS484	SpB	1	162	ordered_Spar_11	333956	334117	-	7	6_polymorphic
iORF_89619	YPS484	SpB	0	67	ordered_Spar_11	333972	334038	-	2	6_polymorphic
iORF_89620	YPS484	SpB	0	146	ordered_Spar_11	333972	334117	-	6	6_polymorphic
iORF_89622	YPS484	SpB	1	18	ordered_Spar_11	333981	333998	+	2	4_divergent
iORF_89625	YPS484	SpB	1	39	ordered_Spar_11	334105	334143	+	1	6_polymorphic
iORF_89627	YPS484	SpB	0	83	ordered_Spar_11	334105	334187	+	1	4_divergent
iORF_89628	YPS484	SpB	0	120	ordered_Spar_11	334105	334224	+	1	6_polymorphic
iORF_89629	YPS484	SpB	1	165	ordered_Spar_11	334121	334285	+	3	5_SpeGroup
iORF_89630	YPS484	SpB	0	242	ordered_Spar_11	334121	334362	+	5	5_SpeGroup
iORF_89631	YPS484	SpB	0	262	ordered_Spar_11	334121	334382	+	6	5_SpeGroup
iORF_89632	YPS484	SpB	1	24	ordered_Spar_11	334126	334149	-	0	3_pPar
iORF_89635	YPS484	SpB	1	150	ordered_Spar_11	334146	334295	-	3	5_SpeGroup
iORF_89640	YPS484	SpB	0	128	ordered_Spar_11	334178	334305	-	4	4_divergent
iORF_89641	YPS484	SpB	1	18	ordered_Spar_11	334197	334214	+	0	1_conserved
iORF_89642	YPS484	SpB	0	95	ordered_Spar_11	334201	334295	-	3	4_divergent
iORF_89643	YPS484	SpB	1	105	ordered_Spar_11	334201	334305	-	4	6_polymorphic
iORF_89646	YPS484	SpB	0	44	ordered_Spar_11	334262	334305	-	1	6_polymorphic
iORF_89648	YPS484	SpB	0	17	ordered_Spar_11	334294	334310	+	1	6_polymorphic
iORF_89649	YPS484	SpB	1	69	ordered_Spar_11	334294	334362	+	2	6_polymorphic
iORF_89650	YPS484	SpB	0	24	ordered_Spar_11	334305	334328	-	0	4_divergent
iORF_89652	YPS484	SpB	1	12	ordered_Spar_11	334317	334328	-	0	4_divergent
iORF_89653	YPS484	SpB	1	42	ordered_Spar_11	334339	334380	-	1	4_divergent
iORF_89656	YPS484	SpB	1	21	ordered_Spar_11	334362	334382	+	1	4_divergent
iORF_89662	YPS484	SpB	1	93	ordered_Spar_11	335900	335992	+	0	3_pPar
iORF_89664	YPS484	SpB	0	24	ordered_Spar_11	335919	335942	-	0	5_SpeGroup
iORF_89668	YPS484	SpB	1	9	ordered_Spar_11	335942	335950	-	0	3_pPar
iORF_89671	YPS484	SpB	0	39	ordered_Spar_11	335974	336012	-	0	6_polymorphic
iORF_89672	YPS484	SpB	1	78	ordered_Spar_11	335974	336051	-	0	6_polymorphic
iORF_89680	YPS484	SpB	0	9	ordered_Spar_11	336011	336019	+	0	6_polymorphic
iORF_89682	YPS484	SpB	0	36	ordered_Spar_11	336016	336051	-	0	6_polymorphic
iORF_89695	YPS484	SpB	1	15	ordered_Spar_11	336101	336115	-	0	3_pPar
iORF_89700	YPS484	SpB	0	53	ordered_Spar_11	336112	336164	-	2	5_SpeGroup
iORF_89701	YPS484	SpB	0	147	ordered_Spar_11	336112	336258	-	2	7_ancest
iORF_89702	YPS484	SpB	0	213	ordered_Spar_11	336112	336324	-	3	6_polymorphic
iORF_89703	YPS484	SpB	0	29	ordered_Spar_11	336114	336142	+	1	4_divergent
iORF_89704	YPS484	SpB	1	69	ordered_Spar_11	336114	336182	+	2	5_SpeGroup
iORF_89705	YPS484	SpB	1	39	ordered_Spar_11	336126	336164	-	2	5_SpeGroup
iORF_89707	YPS484	SpB	0	130	ordered_Spar_11	336129	336258	-	2	5_SpeGroup
iORF_89709	YPS484	SpB	1	186	ordered_Spar_11	336139	336324	-	2	6_polymorphic
iORF_89712	YPS484	SpB	0	147	ordered_Spar_11	336178	336324	-	1	5_SpeGroup
iORF_89713	YPS484	SpB	1	18	ordered_Spar_11	336191	336208	+	0	5_SpeGroup
iORF_89714	YPS484	SpB	0	110	ordered_Spar_11	336215	336324	-	1	5_SpeGroup
iORF_89715	YPS484	SpB	1	135	ordered_Spar_11	336215	336349	-	2	5_SpeGroup
iORF_89718	YPS484	SpB	0	78	ordered_Spar_11	336227	336304	+	1	5_SpeGroup
iORF_89719	YPS484	SpB	0	83	ordered_Spar_11	336227	336309	+	1	5_SpeGroup
iORF_89722	YPS484	SpB	0	42	ordered_Spar_11	336268	336309	+	0	6_polymorphic
iORF_89724	YPS484	SpB	1	24	ordered_Spar_11	336281	336304	+	0	4_divergent
iORF_89726	YPS484	SpB	0	36	ordered_Spar_11	336309	336344	+	1	5_SpeGroup
iORF_89728	YPS484	SpB	0	45	ordered_Spar_11	336331	336375	+	0	5_SpeGroup
iORF_89729	YPS484	SpB	0	57	ordered_Spar_11	336372	336428	-	0	5_SpeGroup
iORF_89730	YPS484	SpB	1	24	ordered_Spar_11	336409	336432	-	0	4_divergent
iORF_89731	YPS484	SpB	1	9	ordered_Spar_11	336427	336435	+	0	3_pPar
iORF_89749	YPS484	SpB	0	51	ordered_Spar_11	336908	336958	-	0	6_polymorphic
iORF_89750	YPS484	SpB	1	210	ordered_Spar_11	336908	337117	-	8	6_polymorphic
iORF_89735	YPS484	SpB	1	9	ordered_Spar_11	336957	336965	+	0	1_conserved
iORF_89740	YPS484	SpB	1	36	ordered_Spar_11	337003	337038	-	2	3_pPar
iORF_89741	YPS484	SpB	1	21	ordered_Spar_11	337014	337034	-	0	1_conserved
iORF_89747	YPS484	SpB	1	12	ordered_Spar_11	337146	337157	+	0	1_conserved
iORF_89758	YPS484	SpB	1	12	ordered_Spar_11	340305	340316	+	0	3_pPar
iORF_89772	YPS484	SpB	0	65	ordered_Spar_11	340336	340400	+	0	6_polymorphic
iORF_89774	YPS484	SpB	1	135	ordered_Spar_11	340336	340470	+	1	6_polymorphic
iORF_89775	YPS484	SpB	1	30	ordered_Spar_11	340361	340390	-	0	3_pPar
iORF_89777	YPS484	SpB	1	12	ordered_Spar_11	340389	340400	+	0	6_polymorphic
iORF_89754	YPS484	SpB	0	129	ordered_Spar_11	340397	340525	-	3	5_SpeGroup
iORF_89755	YPS484	SpB	0	51	ordered_Spar_11	340402	340452	-	1	5_SpeGroup
iORF_89759	YPS484	SpB	1	15	ordered_Spar_11	340451	340465	+	0	1_conserved
iORF_89760	YPS484	SpB	0	79	ordered_Spar_11	340458	340536	-	2	5_SpeGroup
iORF_89762	YPS484	SpB	1	69	ordered_Spar_11	340470	340538	+	2	4_divergent
iORF_89763	YPS484	SpB	0	106	ordered_Spar_11	340470	340575	+	2	5_SpeGroup
iORF_89764	YPS484	SpB	1	33	ordered_Spar_11	340493	340525	-	2	4_divergent
iORF_89766	YPS484	SpB	1	15	ordered_Spar_11	340522	340536	-	0	4_divergent
iORF_89767	YPS484	SpB	1	18	ordered_Spar_11	340558	340575	+	0	4_divergent
iORF_89770	YPS484	SpB	1	12	ordered_Spar_11	340648	340659	-	0	1_conserved
iORF_89808	YPS484	SpB	0	91	ordered_Spar_11	341244	341334	-	0	6_polymorphic
iORF_89782	YPS484	SpB	0	91	ordered_Spar_11	341251	341341	+	0	5_SpeGroup
iORF_89783	YPS484	SpB	1	135	ordered_Spar_11	341251	341385	+	0	5_SpeGroup
iORF_89784	YPS484	SpB	0	63	ordered_Spar_11	341251	341313	+	0	4_divergent
iORF_89795	YPS484	SpB	1	87	ordered_Spar_11	341261	341347	-	0	5_SpeGroup
iORF_89805	YPS484	SpB	0	46	ordered_Spar_11	341302	341347	-	0	4_divergent
iORF_89780	YPS484	SpB	1	39	ordered_Spar_11	341371	341409	-	0	6_polymorphic
iORF_89796	YPS484	SpB	0	115	ordered_Spar_11	341470	341584	-	11	5_SpeGroup
iORF_89798	YPS484	SpB	1	21	ordered_Spar_11	341479	341499	+	0	6_polymorphic
iORF_89802	YPS484	SpB	1	63	ordered_Spar_11	341496	341558	+	11	6_polymorphic
iORF_89804	YPS484	SpB	1	42	ordered_Spar_11	341581	341622	-	0	4_divergent
iORF_89820	YPS484	SpB	1	15	ordered_Spar_11	342514	342528	-	0	3_pPar
iORF_89823	YPS484	SpB	0	47	ordered_Spar_11	342518	342564	+	6	5_SpeGroup
iORF_89824	YPS484	SpB	1	39	ordered_Spar_11	342532	342570	-	1	6_polymorphic
iORF_89825	YPS484	SpB	0	45	ordered_Spar_11	342532	342576	-	1	6_polymorphic
iORF_89826	YPS484	SpB	1	9	ordered_Spar_11	342565	342573	+	0	3_pPar
iORF_89827	YPS484	SpB	0	24	ordered_Spar_11	342570	342593	+	0	6_polymorphic
iORF_89829	YPS484	SpB	0	12	ordered_Spar_11	342632	342643	+	0	5_SpeGroup
iORF_89839	YPS484	SpB	0	27	ordered_Spar_11	342789	342815	-	0	5_SpeGroup
iORF_89850	YPS484	SpB	1	12	ordered_Spar_11	345060	345071	+	0	1_conserved
iORF_89864	YPS484	SpB	0	234	ordered_Spar_11	345073	345306	-	3	5_SpeGroup
iORF_89874	YPS484	SpB	1	24	ordered_Spar_11	345119	345142	+	0	1_conserved
iORF_89852	YPS484	SpB	1	27	ordered_Spar_11	345190	345216	+	0	3_pPar
iORF_89855	YPS484	SpB	1	108	ordered_Spar_11	345199	345306	-	1	4_divergent
iORF_89860	YPS484	SpB	1	135	ordered_Spar_11	345242	345376	+	1	3_pPar
iORF_89862	YPS484	SpB	1	102	ordered_Spar_11	345255	345356	+	1	3_pPar
iORF_89870	YPS484	SpB	1	27	ordered_Spar_11	345392	345418	-	0	3_pPar
iORF_89871	YPS484	SpB	1	60	ordered_Spar_11	345411	345470	-	0	4_divergent
iORF_89917	YPS484	SpB	1	36	ordered_Spar_11	346852	346887	-	0	6_polymorphic
iORF_89919	YPS484	SpB	0	45	ordered_Spar_11	346852	346896	-	0	6_polymorphic
iORF_89935	YPS484	SpB	0	36	ordered_Spar_11	346854	346889	+	0	5_SpeGroup
iORF_89938	YPS484	SpB	0	91	ordered_Spar_11	346854	346944	+	0	7_ancest
iORF_89944	YPS484	SpB	0	163	ordered_Spar_11	346944	347106	+	16	5_SpeGroup
iORF_89889	YPS484	SpB	1	54	ordered_Spar_11	347009	347062	+	0	5_SpeGroup
iORF_89891	YPS484	SpB	1	9	ordered_Spar_11	347050	347058	-	0	1_conserved
iORF_89893	YPS484	SpB	1	51	ordered_Spar_11	347075	347125	-	0	1_conserved
iORF_89894	YPS484	SpB	0	81	ordered_Spar_11	347079	347159	-	0	6_polymorphic
iORF_89896	YPS484	SpB	0	106	ordered_Spar_11	347101	347206	-	0	5_SpeGroup
iORF_89897	YPS484	SpB	0	270	ordered_Spar_11	347101	347370	-	1	6_polymorphic
iORF_89898	YPS484	SpB	0	320	ordered_Spar_11	347101	347420	-	1	6_polymorphic
iORF_89899	YPS484	SpB	1	42	ordered_Spar_11	347103	347144	+	0	6_polymorphic
iORF_89900	YPS484	SpB	0	43	ordered_Spar_11	347103	347145	+	0	5_SpeGroup
iORF_89902	YPS484	SpB	0	21	ordered_Spar_11	347124	347144	+	0	6_polymorphic
iORF_89905	YPS484	SpB	1	27	ordered_Spar_11	347133	347159	-	0	5_SpeGroup
iORF_89906	YPS484	SpB	0	19	ordered_Spar_11	347141	347159	-	0	5_SpeGroup
iORF_89907	YPS484	SpB	1	66	ordered_Spar_11	347141	347206	-	0	6_polymorphic
iORF_89908	YPS484	SpB	0	82	ordered_Spar_11	347141	347222	-	0	5_SpeGroup
iORF_89909	YPS484	SpB	0	280	ordered_Spar_11	347141	347420	-	1	6_polymorphic
iORF_89910	YPS484	SpB	0	34	ordered_Spar_11	347158	347191	+	0	5_SpeGroup
iORF_89911	YPS484	SpB	1	54	ordered_Spar_11	347158	347211	+	0	5_SpeGroup
iORF_89912	YPS484	SpB	0	114	ordered_Spar_11	347158	347271	+	0	7_ancest
iORF_89913	YPS484	SpB	0	133	ordered_Spar_11	347158	347290	+	0	5_SpeGroup
iORF_89914	YPS484	SpB	1	60	ordered_Spar_11	347163	347222	-	0	5_SpeGroup
iORF_89915	YPS484	SpB	0	51	ordered_Spar_11	347172	347222	-	0	4_divergent
iORF_89920	YPS484	SpB	0	140	ordered_Spar_11	347281	347420	-	1	6_polymorphic
iORF_89921	YPS484	SpB	0	64	ordered_Spar_11	347307	347370	-	1	6_polymorphic
iORF_89922	YPS484	SpB	1	114	ordered_Spar_11	347307	347420	-	1	6_polymorphic
iORF_89923	YPS484	SpB	1	30	ordered_Spar_11	347311	347340	+	1	6_polymorphic
iORF_89924	YPS484	SpB	0	64	ordered_Spar_11	347311	347374	+	1	6_polymorphic
iORF_89925	YPS484	SpB	0	104	ordered_Spar_11	347311	347414	+	1	6_polymorphic
iORF_89927	YPS484	SpB	0	26	ordered_Spar_11	347315	347340	+	1	6_polymorphic
iORF_89928	YPS484	SpB	1	60	ordered_Spar_11	347315	347374	+	1	6_polymorphic
iORF_89929	YPS484	SpB	0	100	ordered_Spar_11	347315	347414	+	1	6_polymorphic
iORF_89930	YPS484	SpB	1	21	ordered_Spar_11	347350	347370	-	0	4_divergent
iORF_89931	YPS484	SpB	0	54	ordered_Spar_11	347367	347420	-	0	5_SpeGroup
iORF_89932	YPS484	SpB	1	30	ordered_Spar_11	347385	347414	+	0	6_polymorphic
iORF_89934	YPS484	SpB	1	15	ordered_Spar_11	347458	347472	-	0	1_conserved
iORF_89937	YPS484	SpB	0	23	ordered_Spar_11	347525	347547	-	1	5_SpeGroup
iORF_89939	YPS484	SpB	1	54	ordered_Spar_11	347531	347584	-	0	1_conserved
iORF_89940	YPS484	SpB	1	39	ordered_Spar_11	347566	347604	-	0	4_divergent
iORF_89978	YPS484	SpB	0	111	ordered_Spar_11	348674	348784	-	2	5_SpeGroup
iORF_89954	YPS484	SpB	0	96	ordered_Spar_11	348689	348784	-	2	5_SpeGroup
iORF_89966	YPS484	SpB	0	72	ordered_Spar_11	348703	348774	-	0	5_SpeGroup
iORF_89975	YPS484	SpB	1	54	ordered_Spar_11	348721	348774	-	0	4_divergent
iORF_89946	YPS484	SpB	0	116	ordered_Spar_11	348784	348899	-	4	6_polymorphic
iORF_89947	YPS484	SpB	0	94	ordered_Spar_11	348806	348899	-	4	6_polymorphic
iORF_89949	YPS484	SpB	0	18	ordered_Spar_11	348830	348847	+	0	6_polymorphic
iORF_89950	YPS484	SpB	0	89	ordered_Spar_11	348830	348918	+	4	7_ancest
iORF_89953	YPS484	SpB	1	63	ordered_Spar_11	348837	348899	-	4	6_polymorphic
iORF_89956	YPS484	SpB	1	24	ordered_Spar_11	348893	348916	-	0	4_divergent
iORF_89957	YPS484	SpB	0	12	ordered_Spar_11	348905	348916	-	0	5_SpeGroup
iORF_89962	YPS484	SpB	0	30	ordered_Spar_11	348954	348983	+	0	5_SpeGroup
iORF_89963	YPS484	SpB	1	36	ordered_Spar_11	348973	349008	+	0	4_divergent
iORF_90015	YPS484	SpB	1	21	ordered_Spar_11	351986	352006	-	0	5_SpeGroup
iORF_90016	YPS484	SpB	0	44	ordered_Spar_11	351986	352029	-	1	4_divergent
iORF_89980	YPS484	SpB	0	32	ordered_Spar_11	352005	352036	+	1	4_divergent
iORF_89981	YPS484	SpB	0	45	ordered_Spar_11	352005	352049	+	1	6_polymorphic
iORF_89982	YPS484	SpB	1	129	ordered_Spar_11	352005	352133	+	2	6_polymorphic
iORF_89983	YPS484	SpB	1	15	ordered_Spar_11	352015	352029	-	1	5_SpeGroup
iORF_89984	YPS484	SpB	1	18	ordered_Spar_11	352026	352043	-	0	6_polymorphic
iORF_89986	YPS484	SpB	0	42	ordered_Spar_11	352026	352067	-	1	6_polymorphic
iORF_89988	YPS484	SpB	1	21	ordered_Spar_11	352047	352067	-	1	6_polymorphic
iORF_89989	YPS484	SpB	0	110	ordered_Spar_11	352064	352173	-	2	6_polymorphic
iORF_89990	YPS484	SpB	1	15	ordered_Spar_11	352066	352080	+	0	6_polymorphic
iORF_89991	YPS484	SpB	0	48	ordered_Spar_11	352066	352113	+	0	6_polymorphic
iORF_89992	YPS484	SpB	0	80	ordered_Spar_11	352094	352173	-	2	5_SpeGroup
iORF_89993	YPS484	SpB	0	24	ordered_Spar_11	352123	352146	-	0	6_polymorphic
iORF_89994	YPS484	SpB	1	51	ordered_Spar_11	352123	352173	-	2	6_polymorphic
iORF_90001	YPS484	SpB	0	9	ordered_Spar_11	352226	352234	+	0	5_SpeGroup
iORF_90002	YPS484	SpB	1	51	ordered_Spar_11	352226	352276	+	1	4_divergent
iORF_90004	YPS484	SpB	1	9	ordered_Spar_11	352273	352281	-	0	1_conserved
iORF_90005	YPS484	SpB	1	33	ordered_Spar_11	352302	352334	+	0	6_polymorphic
iORF_90063	YPS484	SpB	1	30	ordered_Spar_11	353183	353212	+	0	3_pPar
iORF_90064	YPS484	SpB	0	21	ordered_Spar_11	353216	353236	+	1	4_divergent
iORF_90067	YPS484	SpB	1	150	ordered_Spar_11	353216	353365	+	13	5_SpeGroup
iORF_90018	YPS484	SpB	0	115	ordered_Spar_11	353223	353337	-	12	4_divergent
iORF_90019	YPS484	SpB	0	87	ordered_Spar_11	353230	353316	-	12	6_polymorphic
iORF_90020	YPS484	SpB	0	108	ordered_Spar_11	353230	353337	-	12	7_ancest
iORF_90022	YPS484	SpB	0	94	ordered_Spar_11	353236	353329	+	12	5_SpeGroup
iORF_90023	YPS484	SpB	1	105	ordered_Spar_11	353236	353340	+	12	5_SpeGroup
iORF_90024	YPS484	SpB	0	36	ordered_Spar_11	353312	353347	-	0	5_SpeGroup
iORF_90025	YPS484	SpB	0	95	ordered_Spar_11	353315	353409	+	2	5_SpeGroup
iORF_90027	YPS484	SpB	0	15	ordered_Spar_11	353326	353340	+	0	4_divergent
iORF_90030	YPS484	SpB	0	12	ordered_Spar_11	353376	353387	-	0	5_SpeGroup
iORF_90034	YPS484	SpB	0	12	ordered_Spar_11	353397	353408	+	0	5_SpeGroup
iORF_90035	YPS484	SpB	1	39	ordered_Spar_11	353397	353435	+	0	6_polymorphic
iORF_90042	YPS484	SpB	0	12	ordered_Spar_11	353424	353435	+	0	6_polymorphic
iORF_90056	YPS484	SpB	1	9	ordered_Spar_11	353475	353483	+	0	6_polymorphic
iORF_90057	YPS484	SpB	0	13	ordered_Spar_11	353475	353487	+	0	6_polymorphic
iORF_90059	YPS484	SpB	1	45	ordered_Spar_11	353519	353563	+	0	4_divergent
iORF_90060	YPS484	SpB	0	18	ordered_Spar_11	353529	353546	-	0	5_SpeGroup
iORF_90083	YPS484	SpB	1	114	ordered_Spar_11	355505	355618	-	3	5_SpeGroup
iORF_90087	YPS484	SpB	1	66	ordered_Spar_11	355533	355598	-	2	5_SpeGroup
iORF_90088	YPS484	SpB	0	86	ordered_Spar_11	355533	355618	-	2	5_SpeGroup
iORF_90091	YPS484	SpB	0	33	ordered_Spar_11	355556	355588	-	2	5_SpeGroup
iORF_90092	YPS484	SpB	0	63	ordered_Spar_11	355556	355618	-	2	7_ancest
iORF_90093	YPS484	SpB	0	15	ordered_Spar_11	355556	355570	-	0	4_divergent
iORF_90094	YPS484	SpB	0	23	ordered_Spar_11	355576	355598	-	1	5_SpeGroup
iORF_90068	YPS484	SpB	1	153	ordered_Spar_11	355587	355739	+	2	4_divergent
iORF_90070	YPS484	SpB	0	24	ordered_Spar_11	355595	355618	-	0	4_divergent
iORF_90072	YPS484	SpB	1	48	ordered_Spar_11	355632	355679	-	0	3_pPar
iORF_90075	YPS484	SpB	1	27	ordered_Spar_11	355642	355668	+	0	3_pPar
iORF_90076	YPS484	SpB	0	18	ordered_Spar_11	355672	355689	+	2	5_SpeGroup
iORF_90077	YPS484	SpB	1	12	ordered_Spar_11	355678	355689	+	2	4_divergent
iORF_90081	YPS484	SpB	1	36	ordered_Spar_11	355686	355721	-	0	4_divergent
iORF_90082	YPS484	SpB	0	27	ordered_Spar_11	355695	355721	-	0	5_SpeGroup
iORF_90084	YPS484	SpB	0	15	ordered_Spar_11	355725	355739	+	0	5_SpeGroup
iORF_90086	YPS484	SpB	0	9	ordered_Spar_11	355748	355756	-	0	4_divergent
iORF_90173	YPS484	SpB	1	84	ordered_Spar_11	358962	359045	+	1	3_pPar
iORF_90174	YPS484	SpB	0	24	ordered_Spar_11	359047	359070	+	0	4_divergent
iORF_90176	YPS484	SpB	1	54	ordered_Spar_11	359047	359100	+	1	5_SpeGroup
iORF_90146	YPS484	SpB	1	78	ordered_Spar_11	359149	359226	-	1	4_divergent
iORF_90150	YPS484	SpB	0	27	ordered_Spar_11	359164	359190	+	1	5_SpeGroup
iORF_90153	YPS484	SpB	1	87	ordered_Spar_11	359165	359251	-	1	6_polymorphic
iORF_90154	YPS484	SpB	1	21	ordered_Spar_11	359193	359213	+	0	3_pPar
iORF_90156	YPS484	SpB	0	21	ordered_Spar_11	359206	359226	-	0	5_SpeGroup
iORF_90124	YPS484	SpB	1	48	ordered_Spar_11	359410	359457	-	2	4_divergent
iORF_90127	YPS484	SpB	1	12	ordered_Spar_11	359456	359467	+	0	5_SpeGroup
iORF_90128	YPS484	SpB	0	105	ordered_Spar_11	359456	359560	+	8	5_SpeGroup
iORF_90129	YPS484	SpB	0	110	ordered_Spar_11	359456	359565	+	8	5_SpeGroup
iORF_90130	YPS484	SpB	0	36	ordered_Spar_11	359464	359499	-	0	5_SpeGroup
iORF_90134	YPS484	SpB	1	27	ordered_Spar_11	359486	359512	-	0	3_pPar
iORF_90137	YPS484	SpB	1	54	ordered_Spar_11	359603	359656	+	4	3_pPar
iORF_90140	YPS484	SpB	0	81	ordered_Spar_11	359649	359729	-	1	5_SpeGroup
iORF_90141	YPS484	SpB	1	99	ordered_Spar_11	359649	359747	-	1	4_divergent
iORF_90142	YPS484	SpB	1	18	ordered_Spar_11	359703	359720	+	0	4_divergent
iORF_90143	YPS484	SpB	0	15	ordered_Spar_11	359733	359747	-	0	5_SpeGroup
iORF_90145	YPS484	SpB	0	52	ordered_Spar_11	359744	359795	-	0	5_SpeGroup
iORF_90224	YPS484	SpB	1	36	ordered_Spar_11	361586	361621	-	1	6_polymorphic
iORF_90225	YPS484	SpB	0	38	ordered_Spar_11	361591	361628	+	1	6_polymorphic
iORF_90226	YPS484	SpB	0	241	ordered_Spar_11	361591	361831	+	2	6_polymorphic
iORF_90227	YPS484	SpB	1	261	ordered_Spar_11	361591	361851	+	2	6_polymorphic
iORF_90231	YPS484	SpB	0	36	ordered_Spar_11	361618	361653	-	0	6_polymorphic
iORF_90232	YPS484	SpB	1	54	ordered_Spar_11	361618	361671	-	0	6_polymorphic
iORF_90233	YPS484	SpB	0	122	ordered_Spar_11	361618	361739	-	1	4_divergent
iORF_90234	YPS484	SpB	0	110	ordered_Spar_11	361625	361734	-	1	5_SpeGroup
iORF_90235	YPS484	SpB	1	90	ordered_Spar_11	361650	361739	-	1	6_polymorphic
iORF_90236	YPS484	SpB	0	72	ordered_Spar_11	361668	361739	-	1	6_polymorphic
iORF_90237	YPS484	SpB	1	60	ordered_Spar_11	361675	361734	-	0	4_divergent
iORF_90239	YPS484	SpB	1	24	ordered_Spar_11	361739	361762	-	0	1_conserved
iORF_90240	YPS484	SpB	1	63	ordered_Spar_11	361762	361824	-	0	4_divergent
iORF_90241	YPS484	SpB	0	40	ordered_Spar_11	361785	361824	-	0	5_SpeGroup
iORF_90242	YPS484	SpB	0	12	ordered_Spar_11	361798	361809	+	0	6_polymorphic
iORF_90243	YPS484	SpB	0	34	ordered_Spar_11	361798	361831	+	0	5_SpeGroup
iORF_90244	YPS484	SpB	0	45	ordered_Spar_11	361798	361842	+	0	5_SpeGroup
iORF_90245	YPS484	SpB	0	54	ordered_Spar_11	361798	361851	+	0	6_polymorphic
iORF_90248	YPS484	SpB	0	195	ordered_Spar_11	361811	362005	-	4	6_polymorphic
iORF_90249	YPS484	SpB	0	111	ordered_Spar_11	361828	361938	-	1	5_SpeGroup
iORF_90251	YPS484	SpB	1	99	ordered_Spar_11	361840	361938	-	1	4_divergent
iORF_90257	YPS484	SpB	0	172	ordered_Spar_11	361892	362063	+	4	5_SpeGroup
iORF_90258	YPS484	SpB	1	210	ordered_Spar_11	361892	362101	+	4	6_polymorphic
iORF_90259	YPS484	SpB	0	214	ordered_Spar_11	361892	362105	+	4	6_polymorphic
iORF_90261	YPS484	SpB	1	9	ordered_Spar_11	361968	361976	+	0	1_conserved
iORF_90263	YPS484	SpB	1	21	ordered_Spar_11	362047	362067	+	0	1_conserved
iORF_90266	YPS484	SpB	1	33	ordered_Spar_11	362125	362157	+	1	1_conserved
iORF_90269	YPS484	SpB	0	23	ordered_Spar_11	362204	362226	+	1	6_polymorphic
iORF_90270	YPS484	SpB	1	60	ordered_Spar_11	362204	362263	+	1	6_polymorphic
iORF_90272	YPS484	SpB	1	27	ordered_Spar_11	362233	362259	+	0	1_conserved
iORF_90273	YPS484	SpB	0	123	ordered_Spar_11	362256	362378	-	0	6_polymorphic
iORF_90274	YPS484	SpB	1	30	ordered_Spar_11	362263	362292	+	0	3_pPar
iORF_90278	YPS484	SpB	1	72	ordered_Spar_11	362289	362360	+	0	3_pPar
iORF_90281	YPS484	SpB	1	45	ordered_Spar_11	362382	362426	-	0	4_divergent
iORF_90179	YPS484	SpB	0	18	ordered_Spar_11	362400	362417	+	0	5_SpeGroup
iORF_90180	YPS484	SpB	1	21	ordered_Spar_11	362400	362420	+	0	4_divergent
iORF_90182	YPS484	SpB	0	18	ordered_Spar_11	362414	362431	+	0	5_SpeGroup
iORF_90192	YPS484	SpB	0	150	ordered_Spar_11	362528	362677	+	0	5_SpeGroup
iORF_90193	YPS484	SpB	1	18	ordered_Spar_11	362541	362558	-	0	3_pPar
iORF_90195	YPS484	SpB	1	12	ordered_Spar_11	362596	362607	+	0	3_pPar
iORF_90222	YPS484	SpB	1	54	ordered_Spar_11	363043	363096	-	0	1_conserved
iORF_90223	YPS484	SpB	0	24	ordered_Spar_11	363069	363092	-	0	6_polymorphic
iORF_90317	YPS484	SpB	1	30	ordered_Spar_11	364267	364296	-	3	4_divergent
iORF_90289	YPS484	SpB	1	42	ordered_Spar_11	364411	364452	+	1	5_SpeGroup
iORF_90290	YPS484	SpB	0	254	ordered_Spar_11	364421	364674	-	7	5_SpeGroup
iORF_90291	YPS484	SpB	0	36	ordered_Spar_11	364423	364458	+	1	4_divergent
iORF_90293	YPS484	SpB	1	90	ordered_Spar_11	364458	364547	+	0	3_pPar
iORF_90294	YPS484	SpB	1	18	ordered_Spar_11	364471	364488	-	0	3_pPar
iORF_90295	YPS484	SpB	0	27	ordered_Spar_11	364475	364501	+	0	5_SpeGroup
iORF_90296	YPS484	SpB	0	96	ordered_Spar_11	364478	364573	-	0	6_polymorphic
iORF_90297	YPS484	SpB	1	15	ordered_Spar_11	364487	364501	+	0	4_divergent
iORF_90298	YPS484	SpB	0	63	ordered_Spar_11	364501	364563	+	0	4_divergent
iORF_90300	YPS484	SpB	1	45	ordered_Spar_11	364524	364568	-	0	1_conserved
iORF_90304	YPS484	SpB	1	15	ordered_Spar_11	364549	364563	+	0	4_divergent
iORF_90308	YPS484	SpB	1	102	ordered_Spar_11	364573	364674	-	6	6_polymorphic
iORF_90309	YPS484	SpB	1	42	ordered_Spar_11	364587	364628	+	4	3_pPar
iORF_90310	YPS484	SpB	0	60	ordered_Spar_11	364615	364674	-	1	6_polymorphic
iORF_90311	YPS484	SpB	0	32	ordered_Spar_11	364629	364660	+	1	5_SpeGroup
iORF_90312	YPS484	SpB	1	48	ordered_Spar_11	364629	364676	+	1	4_divergent
iORF_90315	YPS484	SpB	0	48	ordered_Spar_11	364644	364691	-	2	5_SpeGroup
iORF_90316	YPS484	SpB	0	21	ordered_Spar_11	364654	364674	-	0	5_SpeGroup
iORF_90380	YPS484	SpB	0	102	ordered_Spar_11	365914	366015	-	4	6_polymorphic
iORF_90338	YPS484	SpB	1	15	ordered_Spar_11	365934	365948	+	0	1_conserved
iORF_90361	YPS484	SpB	0	71	ordered_Spar_11	365945	366015	-	2	5_SpeGroup
iORF_90369	YPS484	SpB	1	15	ordered_Spar_11	365948	365962	+	0	3_pPar
iORF_90375	YPS484	SpB	1	63	ordered_Spar_11	365953	366015	-	2	6_polymorphic
iORF_90377	YPS484	SpB	0	92	ordered_Spar_11	365955	366046	+	2	5_SpeGroup
iORF_90378	YPS484	SpB	1	105	ordered_Spar_11	365955	366059	+	2	4_divergent
iORF_90383	YPS484	SpB	0	98	ordered_Spar_11	365962	366059	+	2	5_SpeGroup
iORF_90384	YPS484	SpB	1	105	ordered_Spar_11	365962	366066	+	2	4_divergent
iORF_90385	YPS484	SpB	1	30	ordered_Spar_11	365999	366028	-	0	3_pPar
iORF_90319	YPS484	SpB	1	33	ordered_Spar_11	366047	366079	+	0	3_pPar
iORF_90321	YPS484	SpB	1	81	ordered_Spar_11	366054	366134	-	0	3_pPar
iORF_90324	YPS484	SpB	0	45	ordered_Spar_11	366118	366162	-	0	5_SpeGroup
iORF_90326	YPS484	SpB	0	111	ordered_Spar_11	366118	366228	-	4	5_SpeGroup
iORF_90328	YPS484	SpB	1	132	ordered_Spar_11	366118	366249	-	4	5_SpeGroup
iORF_90329	YPS484	SpB	0	51	ordered_Spar_11	366125	366175	-	0	5_SpeGroup
iORF_90330	YPS484	SpB	1	33	ordered_Spar_11	366143	366175	-	0	5_SpeGroup
iORF_90331	YPS484	SpB	1	27	ordered_Spar_11	366153	366179	-	0	4_divergent
iORF_90332	YPS484	SpB	0	90	ordered_Spar_11	366153	366242	-	4	5_SpeGroup
iORF_90333	YPS484	SpB	1	21	ordered_Spar_11	366161	366181	+	0	3_pPar
iORF_90334	YPS484	SpB	0	12	ordered_Spar_11	366164	366175	-	0	5_SpeGroup
iORF_90336	YPS484	SpB	0	12	ordered_Spar_11	366174	366185	+	1	5_SpeGroup
iORF_90337	YPS484	SpB	1	33	ordered_Spar_11	366178	366210	+	3	4_divergent
iORF_90339	YPS484	SpB	0	18	ordered_Spar_11	366188	366205	-	2	5_SpeGroup
iORF_90341	YPS484	SpB	0	15	ordered_Spar_11	366191	366205	+	2	6_polymorphic
iORF_90342	YPS484	SpB	1	24	ordered_Spar_11	366191	366214	+	2	6_polymorphic
iORF_90344	YPS484	SpB	1	36	ordered_Spar_11	366207	366242	-	1	5_SpeGroup
iORF_90348	YPS484	SpB	1	9	ordered_Spar_11	366227	366235	+	0	5_SpeGroup
iORF_90350	YPS484	SpB	0	48	ordered_Spar_11	366227	366274	+	0	5_SpeGroup
iORF_90351	YPS484	SpB	0	12	ordered_Spar_11	366231	366242	-	0	5_SpeGroup
iORF_90352	YPS484	SpB	1	18	ordered_Spar_11	366235	366252	+	0	3_pPar
iORF_90353	YPS484	SpB	1	21	ordered_Spar_11	366239	366259	-	0	5_SpeGroup
iORF_90354	YPS484	SpB	0	9	ordered_Spar_11	366249	366257	-	0	4_divergent
iORF_90357	YPS484	SpB	1	42	ordered_Spar_11	366271	366312	+	0	6_polymorphic
iORF_90358	YPS484	SpB	0	50	ordered_Spar_11	366271	366320	+	0	6_polymorphic
iORF_90359	YPS484	SpB	0	9	ordered_Spar_11	366275	366283	+	0	5_SpeGroup
iORF_90362	YPS484	SpB	0	55	ordered_Spar_11	366283	366337	+	0	5_SpeGroup
iORF_90363	YPS484	SpB	1	30	ordered_Spar_11	366289	366318	-	0	4_divergent
iORF_90364	YPS484	SpB	0	9	ordered_Spar_11	366291	366299	+	0	5_SpeGroup
iORF_90365	YPS484	SpB	1	30	ordered_Spar_11	366291	366320	+	0	6_polymorphic
iORF_90366	YPS484	SpB	1	39	ordered_Spar_11	366299	366337	+	0	4_divergent
iORF_90367	YPS484	SpB	0	77	ordered_Spar_11	366299	366375	+	0	5_SpeGroup
iORF_90368	YPS484	SpB	0	9	ordered_Spar_11	366304	366312	+	0	6_polymorphic
iORF_90370	YPS484	SpB	1	42	ordered_Spar_11	366334	366375	+	0	5_SpeGroup
iORF_90372	YPS484	SpB	0	15	ordered_Spar_11	366345	366359	-	0	6_polymorphic
iORF_90373	YPS484	SpB	0	15	ordered_Spar_11	366350	366364	-	0	4_divergent
iORF_90374	YPS484	SpB	1	63	ordered_Spar_11	366350	366412	-	7	5_SpeGroup
iORF_90382	YPS484	SpB	1	12	ordered_Spar_11	366409	366420	-	0	3_pPar
iORF_90398	YPS484	SpB	0	142	ordered_Spar_11	367242	367383	+	8	6_polymorphic
iORF_90399	YPS484	SpB	1	48	ordered_Spar_11	367246	367293	-	1	5_SpeGroup
iORF_90401	YPS484	SpB	1	9	ordered_Spar_11	367249	367257	+	1	3_pPar
iORF_90386	YPS484	SpB	1	24	ordered_Spar_11	367262	367285	-	0	3_pPar
iORF_90388	YPS484	SpB	0	12	ordered_Spar_11	367282	367293	-	0	4_divergent
iORF_90393	YPS484	SpB	0	102	ordered_Spar_11	367294	367395	-	7	5_SpeGroup
iORF_90426	YPS484	SpB	1	33	ordered_Spar_11	368202	368234	+	0	3_pPar
iORF_90439	YPS484	SpB	1	33	ordered_Spar_11	368210	368242	-	0	3_pPar
iORF_90404	YPS484	SpB	0	9	ordered_Spar_11	368274	368282	+	0	5_SpeGroup
iORF_90405	YPS484	SpB	0	86	ordered_Spar_11	368283	368368	+	1	6_polymorphic
iORF_90406	YPS484	SpB	0	24	ordered_Spar_11	368311	368334	+	1	5_SpeGroup
iORF_90407	YPS484	SpB	1	9	ordered_Spar_11	368319	368327	-	0	3_pPar
iORF_90412	YPS484	SpB	0	114	ordered_Spar_11	368391	368504	+	0	4_divergent
iORF_90413	YPS484	SpB	1	24	ordered_Spar_11	368413	368436	-	0	6_polymorphic
iORF_90414	YPS484	SpB	0	169	ordered_Spar_11	368413	368581	-	0	6_polymorphic
iORF_90415	YPS484	SpB	1	18	ordered_Spar_11	368416	368433	+	0	5_SpeGroup
iORF_90416	YPS484	SpB	1	102	ordered_Spar_11	368435	368536	+	0	6_polymorphic
iORF_90417	YPS484	SpB	0	118	ordered_Spar_11	368435	368552	+	0	5_SpeGroup
iORF_90418	YPS484	SpB	0	211	ordered_Spar_11	368435	368645	+	7	6_polymorphic
iORF_90420	YPS484	SpB	1	39	ordered_Spar_11	368443	368481	+	0	5_SpeGroup
iORF_90421	YPS484	SpB	0	128	ordered_Spar_11	368454	368581	-	0	5_SpeGroup
iORF_90422	YPS484	SpB	0	73	ordered_Spar_11	368501	368573	-	0	6_polymorphic
iORF_90423	YPS484	SpB	1	81	ordered_Spar_11	368501	368581	-	0	6_polymorphic
iORF_90425	YPS484	SpB	1	60	ordered_Spar_11	368514	368573	-	0	6_polymorphic
iORF_90427	YPS484	SpB	1	21	ordered_Spar_11	368530	368550	-	0	5_SpeGroup
iORF_90428	YPS484	SpB	0	158	ordered_Spar_11	368533	368690	+	8	6_polymorphic
iORF_90429	YPS484	SpB	1	186	ordered_Spar_11	368533	368718	+	8	6_polymorphic
iORF_90430	YPS484	SpB	0	36	ordered_Spar_11	368546	368581	-	0	5_SpeGroup
iORF_90431	YPS484	SpB	0	27	ordered_Spar_11	368547	368573	-	0	6_polymorphic
iORF_90434	YPS484	SpB	1	57	ordered_Spar_11	368549	368605	+	0	3_pPar
iORF_90436	YPS484	SpB	1	87	ordered_Spar_11	368559	368645	+	7	6_polymorphic
iORF_90442	YPS484	SpB	0	95	ordered_Spar_11	368624	368718	+	1	6_polymorphic
iORF_90443	YPS484	SpB	1	198	ordered_Spar_11	368624	368821	+	5	6_polymorphic
iORF_90444	YPS484	SpB	0	259	ordered_Spar_11	368624	368882	+	5	5_SpeGroup
iORF_90446	YPS484	SpB	1	30	ordered_Spar_11	368687	368716	-	0	1_conserved
iORF_90447	YPS484	SpB	1	45	ordered_Spar_11	368754	368798	+	4	3_pPar
iORF_90448	YPS484	SpB	1	24	ordered_Spar_11	368872	368895	-	0	4_divergent
iORF_90496	YPS484	SpB	1	9	ordered_Spar_11	370573	370581	+	0	3_pPar
iORF_90541	YPS484	SpB	0	31	ordered_Spar_11	370618	370648	-	1	5_SpeGroup
iORF_90560	YPS484	SpB	1	24	ordered_Spar_11	370640	370663	+	0	3_pPar
iORF_90481	YPS484	SpB	0	27	ordered_Spar_11	370702	370728	+	0	5_SpeGroup
iORF_90483	YPS484	SpB	1	135	ordered_Spar_11	370725	370859	-	12	4_divergent
iORF_90484	YPS484	SpB	0	150	ordered_Spar_11	370742	370891	-	12	5_SpeGroup
iORF_90490	YPS484	SpB	0	58	ordered_Spar_11	370802	370859	-	11	5_SpeGroup
iORF_90491	YPS484	SpB	1	90	ordered_Spar_11	370802	370891	-	11	5_SpeGroup
iORF_90493	YPS484	SpB	0	79	ordered_Spar_11	370813	370891	-	11	5_SpeGroup
iORF_90497	YPS484	SpB	1	102	ordered_Spar_11	370849	370950	+	0	6_polymorphic
iORF_90498	YPS484	SpB	0	111	ordered_Spar_11	370849	370959	+	0	5_SpeGroup
iORF_90501	YPS484	SpB	1	219	ordered_Spar_11	370884	371102	-	1	4_divergent
iORF_90503	YPS484	SpB	1	42	ordered_Spar_11	370890	370931	+	0	3_pPar
iORF_90506	YPS484	SpB	0	185	ordered_Spar_11	370923	371107	-	1	5_SpeGroup
iORF_90507	YPS484	SpB	1	21	ordered_Spar_11	370928	370948	-	0	4_divergent
iORF_90509	YPS484	SpB	0	15	ordered_Spar_11	370934	370948	-	0	5_SpeGroup
iORF_90510	YPS484	SpB	0	12	ordered_Spar_11	370941	370952	+	0	5_SpeGroup
iORF_90511	YPS484	SpB	0	93	ordered_Spar_11	370941	371033	+	0	5_SpeGroup
iORF_90513	YPS484	SpB	1	87	ordered_Spar_11	370947	371033	+	0	5_SpeGroup
iORF_90514	YPS484	SpB	0	63	ordered_Spar_11	370949	371011	+	0	5_SpeGroup
iORF_90517	YPS484	SpB	1	30	ordered_Spar_11	371002	371031	-	0	4_divergent
iORF_90518	YPS484	SpB	0	101	ordered_Spar_11	371002	371102	-	1	5_SpeGroup
iORF_90519	YPS484	SpB	1	21	ordered_Spar_11	371008	371028	+	0	3_pPar
iORF_90520	YPS484	SpB	0	9	ordered_Spar_11	371025	371033	+	0	5_SpeGroup
iORF_90521	YPS484	SpB	1	54	ordered_Spar_11	371051	371104	+	1	6_polymorphic
iORF_90523	YPS484	SpB	1	45	ordered_Spar_11	371063	371107	-	1	4_divergent
iORF_90540	YPS484	SpB	1	105	ordered_Spar_11	371234	371338	+	1	3_pPar
iORF_90543	YPS484	SpB	0	12	ordered_Spar_11	371303	371314	-	0	5_SpeGroup
iORF_90546	YPS484	SpB	1	117	ordered_Spar_11	371316	371432	-	1	5_SpeGroup
iORF_90547	YPS484	SpB	0	129	ordered_Spar_11	371316	371444	-	1	4_divergent
iORF_90549	YPS484	SpB	1	57	ordered_Spar_11	371351	371407	+	1	3_pPar
iORF_90552	YPS484	SpB	1	39	ordered_Spar_11	371374	371412	+	1	3_pPar
iORF_90554	YPS484	SpB	1	108	ordered_Spar_11	371393	371500	-	1	3_pPar
iORF_90556	YPS484	SpB	0	48	ordered_Spar_11	371426	371473	+	0	5_SpeGroup
iORF_90557	YPS484	SpB	0	63	ordered_Spar_11	371426	371488	+	0	6_polymorphic
iORF_90558	YPS484	SpB	1	33	ordered_Spar_11	371431	371463	+	0	3_pPar
iORF_90454	YPS484	SpB	0	42	ordered_Spar_11	371529	371570	-	0	5_SpeGroup
iORF_90456	YPS484	SpB	1	18	ordered_Spar_11	371532	371549	+	0	3_pPar
iORF_90463	YPS484	SpB	0	43	ordered_Spar_11	371642	371684	+	1	4_divergent
iORF_90464	YPS484	SpB	0	128	ordered_Spar_11	371642	371769	+	2	5_SpeGroup
iORF_90465	YPS484	SpB	1	243	ordered_Spar_11	371642	371884	+	2	5_SpeGroup
iORF_90466	YPS484	SpB	1	81	ordered_Spar_11	371657	371737	-	2	5_SpeGroup
iORF_90469	YPS484	SpB	0	30	ordered_Spar_11	371708	371737	-	0	5_SpeGroup
iORF_90473	YPS484	SpB	0	54	ordered_Spar_11	371734	371787	-	0	6_polymorphic
iORF_90474	YPS484	SpB	1	72	ordered_Spar_11	371734	371805	-	0	6_polymorphic
iORF_90475	YPS484	SpB	0	36	ordered_Spar_11	371745	371780	-	0	6_polymorphic
iORF_90477	YPS484	SpB	0	67	ordered_Spar_11	371804	371870	-	0	5_SpeGroup
iORF_90478	YPS484	SpB	1	57	ordered_Spar_11	371814	371870	-	0	4_divergent
iORF_90572	YPS484	SpB	0	15	ordered_Spar_11	375649	375663	-	0	5_SpeGroup
iORF_90613	YPS484	SpB	1	42	ordered_Spar_11	377726	377767	+	0	3_pPar
iORF_90618	YPS484	SpB	1	27	ordered_Spar_11	377880	377906	-	0	6_polymorphic
iORF_90619	YPS484	SpB	0	155	ordered_Spar_11	377880	378034	-	1	6_polymorphic
iORF_90623	YPS484	SpB	0	124	ordered_Spar_11	377911	378034	-	1	6_polymorphic
iORF_90624	YPS484	SpB	0	72	ordered_Spar_11	377915	377986	+	1	5_SpeGroup
iORF_90625	YPS484	SpB	1	114	ordered_Spar_11	377921	378034	-	1	6_polymorphic
iORF_90626	YPS484	SpB	0	28	ordered_Spar_11	378007	378034	-	0	4_divergent
iORF_90627	YPS484	SpB	0	30	ordered_Spar_11	378031	378060	-	1	5_SpeGroup
iORF_90644	YPS484	SpB	1	60	ordered_Spar_11	380464	380523	-	6	5_SpeGroup
iORF_90654	YPS484	SpB	0	24	ordered_Spar_11	380500	380523	-	0	5_SpeGroup
iORF_90657	YPS484	SpB	1	27	ordered_Spar_11	380523	380549	-	0	3_pPar
iORF_90634	YPS484	SpB	1	51	ordered_Spar_11	380537	380587	+	0	6_polymorphic
iORF_90635	YPS484	SpB	0	159	ordered_Spar_11	380537	380695	+	7	6_polymorphic
iORF_90636	YPS484	SpB	1	36	ordered_Spar_11	380556	380591	-	0	4_divergent
iORF_90637	YPS484	SpB	1	42	ordered_Spar_11	380571	380612	+	2	3_pPar
iORF_90638	YPS484	SpB	0	42	ordered_Spar_11	380584	380625	-	2	5_SpeGroup
iORF_90640	YPS484	SpB	1	63	ordered_Spar_11	380633	380695	+	5	6_polymorphic
iORF_90641	YPS484	SpB	1	24	ordered_Spar_11	380636	380659	-	0	1_conserved
iORF_90642	YPS484	SpB	0	23	ordered_Spar_11	380651	380673	+	1	4_divergent
iORF_90645	YPS484	SpB	1	51	ordered_Spar_11	380702	380752	-	0	4_divergent
iORF_90646	YPS484	SpB	0	41	ordered_Spar_11	380712	380752	-	0	5_SpeGroup
iORF_90647	YPS484	SpB	0	60	ordered_Spar_11	380752	380811	-	4	6_polymorphic
iORF_90648	YPS484	SpB	1	36	ordered_Spar_11	380776	380811	-	3	6_polymorphic
iORF_90649	YPS484	SpB	0	15	ordered_Spar_11	380799	380813	-	3	5_SpeGroup
iORF_90651	YPS484	SpB	1	9	ordered_Spar_11	380817	380825	-	0	3_pPar
iORF_90669	YPS484	SpB	1	93	ordered_Spar_11	381580	381672	-	1	5_SpeGroup
iORF_90671	YPS484	SpB	0	45	ordered_Spar_11	381628	381672	-	1	4_divergent
iORF_90673	YPS484	SpB	0	83	ordered_Spar_11	381632	381714	+	5	5_SpeGroup
iORF_90659	YPS484	SpB	0	33	ordered_Spar_11	381657	381689	-	0	5_SpeGroup
iORF_90660	YPS484	SpB	0	27	ordered_Spar_11	381663	381689	-	0	7_ancest
iORF_90661	YPS484	SpB	1	27	ordered_Spar_11	381663	381689	-	1	6_polymorphic
iORF_90663	YPS484	SpB	0	30	ordered_Spar_11	381683	381712	-	4	5_SpeGroup
iORF_90666	YPS484	SpB	0	18	ordered_Spar_11	381695	381712	-	3	5_SpeGroup
iORF_90667	YPS484	SpB	0	9	ordered_Spar_11	381701	381709	+	0	5_SpeGroup
iORF_90668	YPS484	SpB	1	27	ordered_Spar_11	381706	381732	-	0	3_pPar
iORF_90954	YPS484	SpB	1	24	ordered_Spar_11	387806	387829	+	0	4_divergent
iORF_91015	YPS484	SpB	1	9	ordered_Spar_11	396763	396771	+	0	3_pPar
iORF_90994	YPS484	SpB	0	56	ordered_Spar_11	396942	396997	-	0	4_divergent
iORF_90995	YPS484	SpB	1	54	ordered_Spar_11	396946	396999	+	0	4_divergent
iORF_90996	YPS484	SpB	0	65	ordered_Spar_11	396946	397010	+	0	4_divergent
iORF_90998	YPS484	SpB	1	45	ordered_Spar_11	396953	396997	-	0	4_divergent
iORF_90999	YPS484	SpB	1	60	ordered_Spar_11	397007	397066	+	0	6_polymorphic
iORF_91000	YPS484	SpB	0	72	ordered_Spar_11	397007	397078	+	0	6_polymorphic
iORF_91019	YPS484	SpB	1	15	ordered_Spar_11	397149	397163	+	0	6_polymorphic
iORF_91020	YPS484	SpB	0	43	ordered_Spar_11	397201	397243	+	4	5_SpeGroup
iORF_91021	YPS484	SpB	0	69	ordered_Spar_11	397201	397269	+	4	5_SpeGroup
iORF_91023	YPS484	SpB	0	55	ordered_Spar_11	397215	397269	+	4	5_SpeGroup
iORF_91025	YPS484	SpB	1	90	ordered_Spar_11	397215	397304	+	4	4_divergent
iORF_91030	YPS484	SpB	1	15	ordered_Spar_11	397229	397243	+	0	4_divergent
iORF_91031	YPS484	SpB	1	9	ordered_Spar_11	397250	397258	+	0	1_conserved
iORF_91040	YPS484	SpB	0	81	ordered_Spar_11	397362	397442	-	1	6_polymorphic
iORF_91042	YPS484	SpB	0	44	ordered_Spar_11	397372	397415	+	1	5_SpeGroup
iORF_91043	YPS484	SpB	1	51	ordered_Spar_11	397372	397422	+	1	4_divergent
iORF_91045	YPS484	SpB	1	24	ordered_Spar_11	397437	397460	+	0	5_SpeGroup
iORF_91046	YPS484	SpB	0	39	ordered_Spar_11	397441	397479	+	1	5_SpeGroup
iORF_91048	YPS484	SpB	0	81	ordered_Spar_11	397450	397530	+	2	5_SpeGroup
iORF_91054	YPS484	SpB	1	33	ordered_Spar_11	397502	397534	-	1	5_SpeGroup
iORF_91056	YPS484	SpB	0	58	ordered_Spar_11	397527	397584	-	5	4_divergent
iORF_91057	YPS484	SpB	1	54	ordered_Spar_11	397531	397584	-	5	5_SpeGroup
iORF_91060	YPS484	SpB	1	75	ordered_Spar_11	397563	397637	-	5	3_pPar
iORF_91061	YPS484	SpB	0	109	ordered_Spar_11	397576	397684	+	5	5_SpeGroup
iORF_91066	YPS484	SpB	0	82	ordered_Spar_11	397649	397730	+	4	5_SpeGroup
iORF_91067	YPS484	SpB	1	36	ordered_Spar_11	397649	397684	+	2	6_polymorphic
iORF_91068	YPS484	SpB	1	39	ordered_Spar_11	397677	397715	-	0	3_pPar
iORF_91069	YPS484	SpB	0	30	ordered_Spar_11	397701	397730	+	2	5_SpeGroup
iORF_91089	YPS484	SpB	0	31	ordered_Spar_11	399181	399211	+	1	6_polymorphic
iORF_91092	YPS484	SpB	1	60	ordered_Spar_11	399181	399240	+	1	6_polymorphic
iORF_91081	YPS484	SpB	1	18	ordered_Spar_11	399359	399376	-	0	3_pPar
iORF_91093	YPS484	SpB	1	60	ordered_Spar_11	399458	399517	-	1	4_divergent
iORF_91095	YPS484	SpB	0	50	ordered_Spar_11	399468	399517	-	1	5_SpeGroup
iORF_91230	YPS484	SpB	1	27	ordered_Spar_11	402655	402681	+	0	3_pPar
iORF_91240	YPS484	SpB	0	38	ordered_Spar_11	402710	402747	+	4	5_SpeGroup
iORF_91241	YPS484	SpB	0	47	ordered_Spar_11	402710	402756	+	5	6_polymorphic
iORF_91242	YPS484	SpB	1	75	ordered_Spar_11	402710	402784	+	5	6_polymorphic
iORF_91208	YPS484	SpB	0	209	ordered_Spar_11	402732	402940	-	7	6_polymorphic
iORF_91209	YPS484	SpB	0	12	ordered_Spar_11	402740	402751	-	0	6_polymorphic
iORF_91210	YPS484	SpB	1	36	ordered_Spar_11	402740	402775	-	1	6_polymorphic
iORF_91211	YPS484	SpB	0	159	ordered_Spar_11	402740	402898	-	2	6_polymorphic
iORF_91212	YPS484	SpB	0	201	ordered_Spar_11	402740	402940	-	3	6_polymorphic
iORF_91214	YPS484	SpB	1	9	ordered_Spar_11	402757	402765	+	0	3_pPar
iORF_91216	YPS484	SpB	0	24	ordered_Spar_11	402812	402835	+	0	5_SpeGroup
iORF_91220	YPS484	SpB	0	69	ordered_Spar_11	402832	402900	+	0	6_polymorphic
iORF_91221	YPS484	SpB	1	78	ordered_Spar_11	402832	402909	+	0	6_polymorphic
iORF_91223	YPS484	SpB	0	142	ordered_Spar_11	402832	402973	+	1	5_SpeGroup
iORF_91224	YPS484	SpB	0	58	ordered_Spar_11	402841	402898	-	0	4_divergent
iORF_91226	YPS484	SpB	0	48	ordered_Spar_11	402897	402944	+	1	6_polymorphic
iORF_91228	YPS484	SpB	0	29	ordered_Spar_11	402916	402944	+	1	5_SpeGroup
iORF_91229	YPS484	SpB	0	58	ordered_Spar_11	402916	402973	+	1	5_SpeGroup
iORF_91232	YPS484	SpB	1	24	ordered_Spar_11	402950	402973	+	0	5_SpeGroup
iORF_91261	YPS484	SpB	1	9	ordered_Spar_11	405102	405110	-	0	1_conserved
iORF_91272	YPS484	SpB	0	12	ordered_Spar_11	406130	406141	-	0	4_divergent
iORF_91273	YPS484	SpB	1	48	ordered_Spar_11	406162	406209	+	1	4_divergent
iORF_91275	YPS484	SpB	1	18	ordered_Spar_11	406172	406189	-	0	3_pPar
iORF_91284	YPS484	SpB	1	45	ordered_Spar_11	406274	406318	-	1	5_SpeGroup
iORF_91285	YPS484	SpB	1	27	ordered_Spar_11	406284	406310	+	1	5_SpeGroup
iORF_91287	YPS484	SpB	0	27	ordered_Spar_11	406292	406318	-	1	5_SpeGroup
iORF_91288	YPS484	SpB	1	111	ordered_Spar_11	406293	406403	-	2	5_SpeGroup
iORF_91291	YPS484	SpB	0	15	ordered_Spar_11	406304	406318	-	1	5_SpeGroup
iORF_91297	YPS484	SpB	1	24	ordered_Spar_11	406357	406380	+	0	6_polymorphic
iORF_91298	YPS484	SpB	1	12	ordered_Spar_11	406367	406378	-	0	3_pPar
iORF_91300	YPS484	SpB	1	12	ordered_Spar_11	406380	406391	+	0	3_pPar
iORF_91304	YPS484	SpB	0	42	ordered_Spar_11	406407	406448	+	1	6_polymorphic
iORF_91319	YPS484	SpB	1	42	ordered_Spar_11	407306	407347	+	0	4_divergent
iORF_91320	YPS484	SpB	0	27	ordered_Spar_11	407321	407347	+	0	5_SpeGroup
iORF_91323	YPS484	SpB	0	29	ordered_Spar_11	407337	407365	+	2	5_SpeGroup
iORF_91324	YPS484	SpB	1	39	ordered_Spar_11	407337	407375	+	2	5_SpeGroup
iORF_91325	YPS484	SpB	1	12	ordered_Spar_11	407342	407353	-	0	1_conserved
iORF_91326	YPS484	SpB	0	18	ordered_Spar_11	407358	407375	+	0	5_SpeGroup
iORF_91318	YPS484	SpB	1	33	ordered_Spar_11	407435	407467	-	1	3_pPar
iORF_91369	YPS484	SpB	0	97	ordered_Spar_11	414841	414937	-	1	6_polymorphic
iORF_91374	YPS484	SpB	1	78	ordered_Spar_11	414841	414918	-	1	6_polymorphic
iORF_91347	YPS484	SpB	1	141	ordered_Spar_11	414858	414998	+	1	6_polymorphic
iORF_91348	YPS484	SpB	0	178	ordered_Spar_11	414858	415035	+	1	6_polymorphic
iORF_91349	YPS484	SpB	0	258	ordered_Spar_11	414858	415115	+	2	5_SpeGroup
iORF_91385	YPS484	SpB	1	66	ordered_Spar_11	414902	414967	+	0	6_polymorphic
iORF_91386	YPS484	SpB	0	72	ordered_Spar_11	414902	414973	+	0	6_polymorphic
iORF_91387	YPS484	SpB	0	97	ordered_Spar_11	414902	414998	+	0	6_polymorphic
iORF_91392	YPS484	SpB	0	9	ordered_Spar_11	414921	414929	-	0	4_divergent
iORF_91393	YPS484	SpB	1	12	ordered_Spar_11	414926	414937	-	0	6_polymorphic
iORF_91394	YPS484	SpB	0	108	ordered_Spar_11	414928	415035	+	0	4_divergent
iORF_91396	YPS484	SpB	1	15	ordered_Spar_11	414934	414948	-	0	1_conserved
iORF_91340	YPS484	SpB	0	278	ordered_Spar_11	414945	415222	-	3	4_divergent
iORF_91341	YPS484	SpB	0	21	ordered_Spar_11	414947	414967	+	0	6_polymorphic
iORF_91343	YPS484	SpB	1	54	ordered_Spar_11	414982	415035	+	0	6_polymorphic
iORF_91350	YPS484	SpB	1	36	ordered_Spar_11	415051	415086	+	0	3_pPar
iORF_91352	YPS484	SpB	0	48	ordered_Spar_11	415063	415110	-	1	4_divergent
iORF_91353	YPS484	SpB	1	138	ordered_Spar_11	415063	415200	-	2	5_SpeGroup
iORF_91356	YPS484	SpB	0	15	ordered_Spar_11	415076	415090	-	0	4_divergent
iORF_91357	YPS484	SpB	1	18	ordered_Spar_11	415076	415093	-	0	5_SpeGroup
iORF_91359	YPS484	SpB	1	24	ordered_Spar_11	415092	415115	+	1	4_divergent
iORF_91362	YPS484	SpB	1	21	ordered_Spar_11	415105	415125	+	1	5_SpeGroup
iORF_91364	YPS484	SpB	0	86	ordered_Spar_11	415105	415190	+	1	4_divergent
iORF_91365	YPS484	SpB	0	17	ordered_Spar_11	415109	415125	+	1	6_polymorphic
iORF_91366	YPS484	SpB	0	89	ordered_Spar_11	415112	415200	-	1	4_divergent
iORF_91367	YPS484	SpB	1	111	ordered_Spar_11	415112	415222	-	2	5_SpeGroup
iORF_91375	YPS484	SpB	0	78	ordered_Spar_11	415239	415316	-	2	6_polymorphic
iORF_91376	YPS484	SpB	0	39	ordered_Spar_11	415246	415284	+	0	5_SpeGroup
iORF_91377	YPS484	SpB	1	60	ordered_Spar_11	415257	415316	-	2	6_polymorphic
iORF_91379	YPS484	SpB	1	24	ordered_Spar_11	415278	415301	+	2	3_pPar
iORF_91382	YPS484	SpB	0	21	ordered_Spar_11	415291	415311	-	0	5_SpeGroup
iORF_91409	YPS484	SpB	1	18	ordered_Spar_11	416306	416323	-	0	1_conserved
iORF_91412	YPS484	SpB	0	51	ordered_Spar_11	416659	416709	-	1	6_polymorphic
iORF_91413	YPS484	SpB	0	74	ordered_Spar_11	416659	416732	-	8	6_polymorphic
iORF_91414	YPS484	SpB	0	85	ordered_Spar_11	416659	416743	-	8	5_SpeGroup
iORF_91415	YPS484	SpB	0	45	ordered_Spar_11	416665	416709	-	0	6_polymorphic
iORF_91416	YPS484	SpB	1	75	ordered_Spar_11	416665	416739	-	7	6_polymorphic
iORF_91450	YPS484	SpB	0	108	ordered_Spar_11	419989	420096	+	10	7_ancest
iORF_91451	YPS484	SpB	0	27	ordered_Spar_11	419989	420015	+	2	5_SpeGroup
iORF_91452	YPS484	SpB	1	45	ordered_Spar_11	419997	420041	+	1	5_SpeGroup
iORF_91453	YPS484	SpB	0	18	ordered_Spar_11	420005	420022	-	0	5_SpeGroup
iORF_91454	YPS484	SpB	0	33	ordered_Spar_11	420005	420037	-	0	5_SpeGroup
iORF_91455	YPS484	SpB	1	21	ordered_Spar_11	420017	420037	-	0	5_SpeGroup
iORF_91457	YPS484	SpB	1	66	ordered_Spar_11	420041	420106	+	8	6_polymorphic
iORF_91458	YPS484	SpB	0	82	ordered_Spar_11	420041	420122	+	8	6_polymorphic
iORF_91443	YPS484	SpB	0	34	ordered_Spar_11	420063	420096	+	2	6_polymorphic
iORF_91444	YPS484	SpB	1	60	ordered_Spar_11	420063	420122	+	2	6_polymorphic
iORF_91446	YPS484	SpB	1	33	ordered_Spar_11	420123	420155	-	0	3_pPar
iORF_91447	YPS484	SpB	1	18	ordered_Spar_11	420147	420164	+	0	3_pPar
iORF_91464	YPS484	SpB	0	24	ordered_Spar_11	420725	420748	+	0	4_divergent
iORF_91500	YPS484	SpB	1	18	ordered_Spar_11	420798	420815	-	0	3_pPar
iORF_91502	YPS484	SpB	0	12	ordered_Spar_11	420808	420819	+	0	5_SpeGroup
iORF_91461	YPS484	SpB	1	30	ordered_Spar_11	420820	420849	+	0	3_pPar
iORF_91465	YPS484	SpB	1	33	ordered_Spar_11	420887	420919	-	1	3_pPar
iORF_91466	YPS484	SpB	1	105	ordered_Spar_11	420891	420995	+	1	3_pPar
iORF_91471	YPS484	SpB	0	84	ordered_Spar_11	420936	421019	-	12	6_polymorphic
iORF_91472	YPS484	SpB	1	99	ordered_Spar_11	420936	421034	-	14	6_polymorphic
iORF_91473	YPS484	SpB	0	33	ordered_Spar_11	420952	420984	+	0	6_polymorphic
iORF_91474	YPS484	SpB	1	30	ordered_Spar_11	420955	420984	+	0	6_polymorphic
iORF_91475	YPS484	SpB	0	27	ordered_Spar_11	420958	420984	+	0	6_polymorphic
iORF_91479	YPS484	SpB	0	158	ordered_Spar_11	420977	421134	-	14	6_polymorphic
iORF_91483	YPS484	SpB	1	147	ordered_Spar_11	420988	421134	-	14	6_polymorphic
iORF_91487	YPS484	SpB	0	15	ordered_Spar_11	421020	421034	-	2	6_polymorphic
iORF_91489	YPS484	SpB	0	115	ordered_Spar_11	421020	421134	-	2	7_ancest
iORF_91491	YPS484	SpB	0	97	ordered_Spar_11	421038	421134	-	0	5_SpeGroup
iORF_91492	YPS484	SpB	0	12	ordered_Spar_11	421040	421051	+	0	6_polymorphic
iORF_91494	YPS484	SpB	1	24	ordered_Spar_11	421071	421094	+	0	3_pPar
iORF_91497	YPS484	SpB	1	30	ordered_Spar_11	421128	421157	+	0	3_pPar
iORF_91499	YPS484	SpB	1	9	ordered_Spar_11	421219	421227	-	0	1_conserved
iORF_91509	YPS484	SpB	0	18	ordered_Spar_11	424269	424286	-	0	6_polymorphic
iORF_91545	YPS484	SpB	1	111	ordered_Spar_11	429635	429745	+	1	4_divergent
iORF_91546	YPS484	SpB	0	29	ordered_Spar_11	429635	429663	+	1	5_SpeGroup
iORF_91537	YPS484	SpB	1	12	ordered_Spar_11	429660	429671	+	0	4_divergent
iORF_91551	YPS484	SpB	1	126	ordered_Spar_11	429681	429806	-	2	5_SpeGroup
iORF_91552	YPS484	SpB	0	117	ordered_Spar_11	429690	429806	-	2	5_SpeGroup
iORF_91553	YPS484	SpB	0	39	ordered_Spar_11	429694	429732	+	0	6_polymorphic
iORF_91554	YPS484	SpB	1	21	ordered_Spar_11	429700	429720	-	0	3_pPar
iORF_91557	YPS484	SpB	1	99	ordered_Spar_11	429729	429827	+	5	4_divergent
iORF_91558	YPS484	SpB	0	198	ordered_Spar_11	429729	429926	+	16	5_SpeGroup
iORF_91510	YPS484	SpB	0	58	ordered_Spar_11	429736	429793	-	2	5_SpeGroup
iORF_91514	YPS484	SpB	1	30	ordered_Spar_11	429764	429793	-	2	4_divergent
iORF_91515	YPS484	SpB	0	43	ordered_Spar_11	429764	429806	-	2	5_SpeGroup
iORF_91518	YPS484	SpB	0	36	ordered_Spar_11	429792	429827	+	3	5_SpeGroup
iORF_91520	YPS484	SpB	0	40	ordered_Spar_11	429824	429863	-	2	5_SpeGroup
iORF_91525	YPS484	SpB	1	120	ordered_Spar_11	429827	429946	+	11	6_polymorphic
iORF_91529	YPS484	SpB	0	102	ordered_Spar_11	429845	429946	+	11	6_polymorphic
iORF_91532	YPS484	SpB	1	33	ordered_Spar_11	429885	429917	+	0	4_divergent
iORF_91533	YPS484	SpB	0	76	ordered_Spar_11	429885	429960	+	0	5_SpeGroup
iORF_91535	YPS484	SpB	0	21	ordered_Spar_11	429903	429923	-	0	5_SpeGroup
iORF_91539	YPS484	SpB	0	67	ordered_Spar_11	429970	430036	-	2	5_SpeGroup
iORF_91542	YPS484	SpB	0	34	ordered_Spar_11	430005	430038	+	2	7_ancest
iORF_91543	YPS484	SpB	1	63	ordered_Spar_11	430005	430067	+	11	4_divergent
iORF_91544	YPS484	SpB	1	21	ordered_Spar_11	430016	430036	-	2	4_divergent
iORF_91548	YPS484	SpB	1	9	ordered_Spar_11	430083	430091	+	0	4_divergent
iORF_91550	YPS484	SpB	1	72	ordered_Spar_11	430099	430170	-	1	3_pPar
iORF_91562	YPS484	SpB	0	186	ordered_Spar_11	430746	430931	-	1	5_SpeGroup
iORF_91571	YPS484	SpB	0	144	ordered_Spar_11	430788	430931	-	1	5_SpeGroup
iORF_91572	YPS484	SpB	1	129	ordered_Spar_11	430803	430931	-	1	5_SpeGroup
iORF_91563	YPS484	SpB	1	60	ordered_Spar_11	430880	430939	+	0	1_conserved
iORF_91564	YPS484	SpB	1	57	ordered_Spar_11	430903	430959	+	1	4_divergent
iORF_91565	YPS484	SpB	0	45	ordered_Spar_11	430915	430959	+	1	5_SpeGroup
iORF_91566	YPS484	SpB	1	33	ordered_Spar_11	430952	430984	-	1	4_divergent
iORF_91567	YPS484	SpB	0	24	ordered_Spar_11	430972	430995	-	0	5_SpeGroup
iORF_91568	YPS484	SpB	1	12	ordered_Spar_11	430984	430995	-	0	4_divergent
iORF_91577	YPS484	SpB	1	123	ordered_Spar_11	433933	434055	+	3	5_SpeGroup
iORF_91578	YPS484	SpB	0	166	ordered_Spar_11	433933	434098	+	13	5_SpeGroup
iORF_91574	YPS484	SpB	0	142	ordered_Spar_11	433957	434098	+	13	5_SpeGroup
iORF_91579	YPS484	SpB	1	51	ordered_Spar_11	433983	434033	+	2	3_pPar
iORF_91588	YPS484	SpB	0	92	ordered_Spar_11	434004	434095	-	10	4_divergent
iORF_91604	YPS484	SpB	1	42	ordered_Spar_11	438598	438639	-	2	3_pPar
iORF_91620	YPS484	SpB	1	81	ordered_Spar_11	438657	438737	+	0	3_pPar
iORF_91599	YPS484	SpB	1	54	ordered_Spar_11	438722	438775	-	0	6_polymorphic
iORF_91600	YPS484	SpB	0	166	ordered_Spar_11	438722	438887	-	0	6_polymorphic
iORF_91601	YPS484	SpB	0	18	ordered_Spar_11	438734	438751	+	0	4_divergent
iORF_91603	YPS484	SpB	0	123	ordered_Spar_11	438754	438876	-	0	4_divergent
iORF_91605	YPS484	SpB	1	105	ordered_Spar_11	438783	438887	-	0	6_polymorphic
iORF_91610	YPS484	SpB	1	9	ordered_Spar_11	438824	438832	+	0	1_conserved
iORF_91611	YPS484	SpB	1	12	ordered_Spar_11	438829	438840	+	0	1_conserved
iORF_91612	YPS484	SpB	0	90	ordered_Spar_11	438851	438940	+	0	6_polymorphic
iORF_91613	YPS484	SpB	1	51	ordered_Spar_11	438884	438934	-	0	3_pPar
iORF_91615	YPS484	SpB	1	18	ordered_Spar_11	438903	438920	-	0	1_conserved
iORF_91634	YPS484	SpB	0	138	ordered_Spar_11	439656	439793	-	0	6_polymorphic
iORF_91625	YPS484	SpB	0	130	ordered_Spar_11	439664	439793	-	0	6_polymorphic
iORF_91640	YPS484	SpB	1	12	ordered_Spar_11	439681	439692	-	0	1_conserved
iORF_91648	YPS484	SpB	1	15	ordered_Spar_11	439748	439762	-	0	1_conserved
iORF_91628	YPS484	SpB	1	48	ordered_Spar_11	439792	439839	+	0	1_conserved
iORF_91629	YPS484	SpB	0	36	ordered_Spar_11	439810	439845	-	0	6_polymorphic
iORF_91630	YPS484	SpB	1	108	ordered_Spar_11	439810	439917	-	1	6_polymorphic
iORF_91631	YPS484	SpB	0	92	ordered_Spar_11	439826	439917	-	1	6_polymorphic
iORF_91632	YPS484	SpB	1	39	ordered_Spar_11	439844	439882	+	1	6_polymorphic
iORF_91633	YPS484	SpB	0	80	ordered_Spar_11	439844	439923	+	1	6_polymorphic
iORF_91637	YPS484	SpB	1	12	ordered_Spar_11	439912	439923	+	0	6_polymorphic
iORF_91655	YPS484	SpB	0	81	ordered_Spar_11	441284	441364	+	0	6_polymorphic
iORF_91657	YPS484	SpB	0	109	ordered_Spar_11	441284	441392	+	0	6_polymorphic
iORF_91676	YPS484	SpB	1	66	ordered_Spar_11	441299	441364	+	0	5_SpeGroup
iORF_91688	YPS484	SpB	0	22	ordered_Spar_11	441343	441364	+	0	6_polymorphic
iORF_91689	YPS484	SpB	0	30	ordered_Spar_11	441343	441372	+	0	6_polymorphic
iORF_91651	YPS484	SpB	1	93	ordered_Spar_11	441521	441613	+	4	4_divergent
iORF_91652	YPS484	SpB	0	136	ordered_Spar_11	441521	441656	+	6	5_SpeGroup
iORF_91658	YPS484	SpB	0	39	ordered_Spar_11	441578	441616	-	2	5_SpeGroup
iORF_91659	YPS484	SpB	1	168	ordered_Spar_11	441578	441745	-	6	4_divergent
iORF_91660	YPS484	SpB	0	161	ordered_Spar_11	441585	441745	-	6	7_ancest
iORF_91663	YPS484	SpB	0	42	ordered_Spar_11	441615	441656	+	1	5_SpeGroup
iORF_91664	YPS484	SpB	0	42	ordered_Spar_11	441615	441656	+	2	7_ancest
iORF_91665	YPS484	SpB	1	42	ordered_Spar_11	441615	441656	+	3	5_SpeGroup
iORF_91667	YPS484	SpB	0	127	ordered_Spar_11	441619	441745	-	4	5_SpeGroup
iORF_91668	YPS484	SpB	0	40	ordered_Spar_11	441628	441667	+	3	5_SpeGroup
iORF_91670	YPS484	SpB	0	80	ordered_Spar_11	441628	441707	+	3	5_SpeGroup
iORF_91671	YPS484	SpB	1	195	ordered_Spar_11	441628	441822	+	10	5_SpeGroup
iORF_91674	YPS484	SpB	1	63	ordered_Spar_11	441704	441766	+	2	6_polymorphic
iORF_91675	YPS484	SpB	0	119	ordered_Spar_11	441704	441822	+	7	6_polymorphic
iORF_91677	YPS484	SpB	1	24	ordered_Spar_11	441732	441755	-	1	6_polymorphic
iORF_91680	YPS484	SpB	0	14	ordered_Spar_11	441742	441755	-	1	6_polymorphic
iORF_91682	YPS484	SpB	1	15	ordered_Spar_11	441829	441843	-	2	3_pPar
iORF_91687	YPS484	SpB	1	12	ordered_Spar_11	441975	441986	-	0	3_pPar
iORF_91879	YPS484	SpB	1	33	ordered_Spar_11	442815	442847	+	4	1_conserved
iORF_91840	YPS484	SpB	1	15	ordered_Spar_11	442844	442858	-	0	1_conserved
iORF_91851	YPS484	SpB	0	132	ordered_Spar_11	443340	443471	+	0	7_ancest
iORF_91852	YPS484	SpB	0	256	ordered_Spar_11	443340	443595	+	16	5_SpeGroup
iORF_91854	YPS484	SpB	0	36	ordered_Spar_11	443397	443432	+	0	5_SpeGroup
iORF_91855	YPS484	SpB	1	75	ordered_Spar_11	443397	443471	+	0	5_SpeGroup
iORF_91856	YPS484	SpB	0	88	ordered_Spar_11	443401	443488	+	0	4_divergent
iORF_91857	YPS484	SpB	1	195	ordered_Spar_11	443401	443595	+	16	5_SpeGroup
iORF_91858	YPS484	SpB	0	248	ordered_Spar_11	443401	443648	+	16	5_SpeGroup
iORF_91859	YPS484	SpB	1	9	ordered_Spar_11	443411	443419	-	0	6_polymorphic
iORF_91860	YPS484	SpB	0	34	ordered_Spar_11	443411	443444	-	0	5_SpeGroup
iORF_91863	YPS484	SpB	0	36	ordered_Spar_11	443429	443464	-	0	6_polymorphic
iORF_91865	YPS484	SpB	1	84	ordered_Spar_11	443430	443513	-	1	5_SpeGroup
iORF_91866	YPS484	SpB	0	190	ordered_Spar_11	443430	443619	-	16	5_SpeGroup
iORF_91868	YPS484	SpB	0	63	ordered_Spar_11	443451	443513	-	1	4_divergent
iORF_91869	YPS484	SpB	0	9	ordered_Spar_11	443463	443471	+	0	6_polymorphic
iORF_91872	YPS484	SpB	1	93	ordered_Spar_11	443492	443584	+	16	5_SpeGroup
iORF_91873	YPS484	SpB	0	104	ordered_Spar_11	443492	443595	+	16	5_SpeGroup
iORF_91880	YPS484	SpB	0	36	ordered_Spar_11	443544	443579	-	0	6_polymorphic
iORF_91882	YPS484	SpB	0	33	ordered_Spar_11	443587	443619	-	0	7_ancest
iORF_91884	YPS484	SpB	1	45	ordered_Spar_11	443608	443652	+	0	4_divergent
iORF_91885	YPS484	SpB	0	57	ordered_Spar_11	443612	443668	-	0	6_polymorphic
iORF_91886	YPS484	SpB	1	45	ordered_Spar_11	443624	443668	-	0	6_polymorphic
iORF_91887	YPS484	SpB	0	24	ordered_Spar_11	443629	443652	+	0	5_SpeGroup
iORF_91889	YPS484	SpB	0	33	ordered_Spar_11	443642	443674	+	0	4_divergent
iORF_91890	YPS484	SpB	0	24	ordered_Spar_11	443645	443668	-	0	5_SpeGroup
iORF_91891	YPS484	SpB	1	30	ordered_Spar_11	443667	443696	+	0	3_pPar
iORF_91893	YPS484	SpB	1	33	ordered_Spar_11	443674	443706	+	0	3_pPar
iORF_91696	YPS484	SpB	0	33	ordered_Spar_11	443838	443870	-	0	6_polymorphic
iORF_91697	YPS484	SpB	1	30	ordered_Spar_11	443877	443906	-	0	3_pPar
iORF_91698	YPS484	SpB	1	84	ordered_Spar_11	443889	443972	+	13	4_divergent
iORF_91699	YPS484	SpB	0	88	ordered_Spar_11	443889	443976	+	13	5_SpeGroup
iORF_91702	YPS484	SpB	1	21	ordered_Spar_11	443903	443923	-	0	3_pPar
iORF_91705	YPS484	SpB	1	12	ordered_Spar_11	443938	443949	-	0	3_pPar
iORF_91716	YPS484	SpB	1	39	ordered_Spar_11	443993	444031	+	1	3_pPar
iORF_91720	YPS484	SpB	0	145	ordered_Spar_11	444035	444179	-	6	5_SpeGroup
iORF_91722	YPS484	SpB	0	12	ordered_Spar_11	444053	444064	-	0	4_divergent
iORF_91725	YPS484	SpB	0	65	ordered_Spar_11	444065	444129	-	4	6_polymorphic
iORF_91726	YPS484	SpB	0	115	ordered_Spar_11	444065	444179	-	5	6_polymorphic
iORF_91727	YPS484	SpB	1	105	ordered_Spar_11	444075	444179	-	5	6_polymorphic
iORF_91729	YPS484	SpB	0	42	ordered_Spar_11	444119	444160	-	1	5_SpeGroup
iORF_91730	YPS484	SpB	0	48	ordered_Spar_11	444119	444166	-	1	5_SpeGroup
iORF_91731	YPS484	SpB	1	21	ordered_Spar_11	444124	444144	+	1	3_pPar
iORF_91733	YPS484	SpB	1	60	ordered_Spar_11	444130	444189	-	1	4_divergent
iORF_91734	YPS484	SpB	0	45	ordered_Spar_11	444145	444189	-	0	5_SpeGroup
iORF_91735	YPS484	SpB	0	66	ordered_Spar_11	444161	444226	+	1	5_SpeGroup
iORF_91737	YPS484	SpB	0	66	ordered_Spar_11	444180	444245	-	1	5_SpeGroup
iORF_91738	YPS484	SpB	1	183	ordered_Spar_11	444180	444362	-	2	5_SpeGroup
iORF_91739	YPS484	SpB	0	186	ordered_Spar_11	444180	444365	-	2	5_SpeGroup
iORF_91741	YPS484	SpB	0	45	ordered_Spar_11	444182	444226	+	1	5_SpeGroup
iORF_91742	YPS484	SpB	1	12	ordered_Spar_11	444191	444202	-	0	3_pPar
iORF_91746	YPS484	SpB	0	97	ordered_Spar_11	444269	444365	-	1	5_SpeGroup
iORF_91751	YPS484	SpB	1	33	ordered_Spar_11	444322	444354	-	0	3_pPar
iORF_91753	YPS484	SpB	1	87	ordered_Spar_11	444324	444410	+	1	6_polymorphic
iORF_91754	YPS484	SpB	0	166	ordered_Spar_11	444324	444489	+	7	6_polymorphic
iORF_91755	YPS484	SpB	0	18	ordered_Spar_11	444362	444379	-	1	5_SpeGroup
iORF_91812	YPS484	SpB	1	45	ordered_Spar_11	445420	445464	+	0	3_pPar
iORF_91816	YPS484	SpB	1	12	ordered_Spar_11	445494	445505	-	0	4_divergent
iORF_91817	YPS484	SpB	0	45	ordered_Spar_11	445494	445538	-	4	4_divergent
iORF_91821	YPS484	SpB	1	21	ordered_Spar_11	445518	445538	-	0	5_SpeGroup
iORF_91823	YPS484	SpB	0	147	ordered_Spar_11	445550	445696	-	0	5_SpeGroup
iORF_91824	YPS484	SpB	0	138	ordered_Spar_11	445559	445696	-	0	6_polymorphic
iORF_91825	YPS484	SpB	0	130	ordered_Spar_11	445567	445696	-	0	5_SpeGroup
iORF_91826	YPS484	SpB	1	123	ordered_Spar_11	445596	445718	-	0	3_pPar
iORF_91827	YPS484	SpB	1	12	ordered_Spar_11	445598	445609	+	0	6_polymorphic
iORF_91830	YPS484	SpB	1	36	ordered_Spar_11	445614	445649	+	0	3_pPar
iORF_91832	YPS484	SpB	1	66	ordered_Spar_11	445627	445692	-	0	3_pPar
iORF_91835	YPS484	SpB	1	45	ordered_Spar_11	445712	445756	-	0	5_SpeGroup
iORF_91903	YPS484	SpB	1	30	ordered_Spar_11	447662	447691	-	0	1_conserved
iORF_91905	YPS484	SpB	0	48	ordered_Spar_11	447678	447725	-	0	4_divergent
iORF_91909	YPS484	SpB	0	55	ordered_Spar_11	447734	447788	+	2	4_divergent
iORF_91912	YPS484	SpB	1	12	ordered_Spar_11	447777	447788	+	2	5_SpeGroup
iORF_91920	YPS484	SpB	1	36	ordered_Spar_11	447903	447938	-	0	1_conserved
iORF_91921	YPS484	SpB	1	33	ordered_Spar_11	447916	447948	-	0	4_divergent
iORF_91923	YPS484	SpB	1	36	ordered_Spar_11	447979	448014	-	0	1_conserved
iORF_91926	YPS484	SpB	1	30	ordered_Spar_11	448106	448135	-	0	3_pPar
iORF_91929	YPS484	SpB	1	27	ordered_Spar_11	448227	448253	-	0	1_conserved
iORF_91938	YPS484	SpB	0	33	ordered_Spar_11	449510	449542	-	1	4_divergent
iORF_91944	YPS484	SpB	0	57	ordered_Spar_11	449537	449593	+	2	5_SpeGroup
iORF_91945	YPS484	SpB	1	33	ordered_Spar_11	449573	449605	-	2	3_pPar
iORF_91947	YPS484	SpB	1	60	ordered_Spar_11	449577	449636	-	0	3_pPar
iORF_91931	YPS484	SpB	1	15	ordered_Spar_11	449615	449629	-	0	3_pPar
iORF_91933	YPS484	SpB	1	9	ordered_Spar_11	449658	449666	+	0	3_pPar
iORF_91936	YPS484	SpB	1	18	ordered_Spar_11	449681	449698	+	0	4_divergent
iORF_91939	YPS484	SpB	1	12	ordered_Spar_11	449699	449710	+	1	4_divergent
iORF_91940	YPS484	SpB	1	84	ordered_Spar_11	449712	449795	+	1	3_pPar
iORF_91941	YPS484	SpB	1	30	ordered_Spar_11	449730	449759	-	0	3_pPar
iORF_91942	YPS484	SpB	1	21	ordered_Spar_11	449762	449782	-	1	3_pPar
iORF_91943	YPS484	SpB	1	12	ordered_Spar_11	449792	449803	-	0	4_divergent
iORF_91957	YPS484	SpB	1	12	ordered_Spar_11	450238	450249	-	0	5_SpeGroup
iORF_91960	YPS484	SpB	1	57	ordered_Spar_11	450274	450330	+	0	3_pPar
iORF_91961	YPS484	SpB	1	72	ordered_Spar_11	450288	450359	-	1	3_pPar
iORF_91949	YPS484	SpB	1	21	ordered_Spar_11	450327	450347	+	0	1_conserved
iORF_91950	YPS484	SpB	1	15	ordered_Spar_11	450359	450373	-	0	4_divergent
iORF_91952	YPS484	SpB	1	21	ordered_Spar_11	450391	450411	-	0	3_pPar
iORF_91954	YPS484	SpB	1	33	ordered_Spar_11	450406	450438	+	0	4_divergent
iORF_91956	YPS484	SpB	0	21	ordered_Spar_11	450418	450438	+	0	5_SpeGroup
iORF_91966	YPS484	SpB	0	110	ordered_Spar_11	451269	451378	+	2	7_ancest
iORF_91968	YPS484	SpB	1	21	ordered_Spar_11	451269	451289	+	0	5_SpeGroup
iORF_91969	YPS484	SpB	0	107	ordered_Spar_11	451272	451378	+	2	5_SpeGroup
iORF_91970	YPS484	SpB	0	36	ordered_Spar_11	451283	451318	-	0	4_divergent
iORF_91971	YPS484	SpB	1	33	ordered_Spar_11	451286	451318	-	0	5_SpeGroup
iORF_91987	YPS484	SpB	0	189	ordered_Spar_11	452089	452277	+	2	5_SpeGroup
iORF_91988	YPS484	SpB	1	39	ordered_Spar_11	452089	452127	+	0	4_divergent
iORF_91999	YPS484	SpB	1	93	ordered_Spar_11	452102	452194	-	2	4_divergent
iORF_92001	YPS484	SpB	0	47	ordered_Spar_11	452102	452148	-	1	5_SpeGroup
iORF_92002	YPS484	SpB	0	130	ordered_Spar_11	452107	452236	-	2	5_SpeGroup
iORF_92014	YPS484	SpB	0	94	ordered_Spar_11	452120	452213	+	2	5_SpeGroup
iORF_92020	YPS484	SpB	1	12	ordered_Spar_11	452120	452131	+	0	5_SpeGroup
iORF_92026	YPS484	SpB	1	90	ordered_Spar_11	452124	452213	+	2	5_SpeGroup
iORF_92044	YPS484	SpB	0	95	ordered_Spar_11	452147	452241	+	1	5_SpeGroup
iORF_92087	YPS484	SpB	0	69	ordered_Spar_11	452173	452241	+	0	7_ancest
iORF_92088	YPS484	SpB	0	105	ordered_Spar_11	452173	452277	+	0	7_ancest
iORF_91985	YPS484	SpB	1	27	ordered_Spar_11	452196	452222	-	0	3_pPar
iORF_91989	YPS484	SpB	1	18	ordered_Spar_11	452219	452236	-	0	4_divergent
iORF_91991	YPS484	SpB	1	57	ordered_Spar_11	452221	452277	+	0	5_SpeGroup
iORF_91992	YPS484	SpB	1	18	ordered_Spar_11	452233	452250	-	0	3_pPar
iORF_91995	YPS484	SpB	1	12	ordered_Spar_11	452259	452270	-	0	3_pPar
iORF_92000	YPS484	SpB	1	96	ordered_Spar_11	452326	452421	-	13	4_divergent
iORF_92003	YPS484	SpB	1	66	ordered_Spar_11	452374	452439	+	0	3_pPar
iORF_92004	YPS484	SpB	0	45	ordered_Spar_11	452381	452425	+	0	5_SpeGroup
iORF_92005	YPS484	SpB	1	54	ordered_Spar_11	452381	452434	+	0	5_SpeGroup
iORF_92006	YPS484	SpB	0	21	ordered_Spar_11	452385	452405	-	0	5_SpeGroup
iORF_92007	YPS484	SpB	0	63	ordered_Spar_11	452393	452455	-	0	5_SpeGroup
iORF_92010	YPS484	SpB	1	24	ordered_Spar_11	452442	452465	-	0	4_divergent
iORF_92054	YPS484	SpB	0	43	ordered_Spar_11	452784	452826	+	2	4_divergent
iORF_92055	YPS484	SpB	1	69	ordered_Spar_11	452784	452852	+	4	6_polymorphic
iORF_92056	YPS484	SpB	0	79	ordered_Spar_11	452784	452862	+	4	6_polymorphic
iORF_92058	YPS484	SpB	0	49	ordered_Spar_11	452803	452851	+	4	5_SpeGroup
iORF_92065	YPS484	SpB	0	58	ordered_Spar_11	452839	452896	+	7	6_polymorphic
iORF_92068	YPS484	SpB	1	27	ordered_Spar_11	452866	452892	-	5	5_SpeGroup
iORF_92079	YPS484	SpB	1	27	ordered_Spar_11	452936	452962	-	1	3_pPar
iORF_92080	YPS484	SpB	1	33	ordered_Spar_11	452946	452978	-	1	3_pPar
iORF_92083	YPS484	SpB	1	36	ordered_Spar_11	452948	452983	+	1	5_SpeGroup
iORF_92084	YPS484	SpB	0	30	ordered_Spar_11	452963	452992	-	0	5_SpeGroup
iORF_91972	YPS484	SpB	0	59	ordered_Spar_11	453018	453076	-	6	5_SpeGroup
iORF_91979	YPS484	SpB	1	18	ordered_Spar_11	453083	453100	+	0	5_SpeGroup
iORF_91981	YPS484	SpB	1	9	ordered_Spar_11	453101	453109	-	0	3_pPar
iORF_91982	YPS484	SpB	1	30	ordered_Spar_11	453109	453138	-	1	3_pPar
iORF_91983	YPS484	SpB	1	30	ordered_Spar_11	453111	453140	+	1	3_pPar
iORF_91986	YPS484	SpB	1	39	ordered_Spar_11	453195	453233	+	1	6_polymorphic
iORF_92117	YPS484	SpB	1	186	ordered_Spar_11	455371	455556	-	1	3_pPar
iORF_92093	YPS484	SpB	1	30	ordered_Spar_11	455383	455412	+	1	3_pPar
iORF_92116	YPS484	SpB	1	39	ordered_Spar_11	455412	455450	+	0	4_divergent
iORF_92119	YPS484	SpB	1	45	ordered_Spar_11	455455	455499	+	0	3_pPar
iORF_92091	YPS484	SpB	1	60	ordered_Spar_11	455499	455558	+	0	6_polymorphic
iORF_92092	YPS484	SpB	0	87	ordered_Spar_11	455499	455585	+	0	6_polymorphic
iORF_92094	YPS484	SpB	0	36	ordered_Spar_11	455558	455593	+	0	6_polymorphic
iORF_92095	YPS484	SpB	1	54	ordered_Spar_11	455558	455611	+	0	6_polymorphic
iORF_92100	YPS484	SpB	1	9	ordered_Spar_11	455574	455582	-	0	4_divergent
iORF_92101	YPS484	SpB	0	70	ordered_Spar_11	455574	455643	-	0	5_SpeGroup
iORF_92102	YPS484	SpB	0	82	ordered_Spar_11	455574	455655	-	0	5_SpeGroup
iORF_92103	YPS484	SpB	1	9	ordered_Spar_11	455582	455590	-	0	1_conserved
iORF_92105	YPS484	SpB	1	36	ordered_Spar_11	455608	455643	-	0	4_divergent
iORF_92109	YPS484	SpB	1	84	ordered_Spar_11	455663	455746	-	3	4_divergent
iORF_92110	YPS484	SpB	1	12	ordered_Spar_11	455688	455699	-	0	3_pPar
iORF_92111	YPS484	SpB	1	24	ordered_Spar_11	455819	455842	-	1	4_divergent
iORF_92112	YPS484	SpB	0	54	ordered_Spar_11	455819	455872	-	1	5_SpeGroup
iORF_92126	YPS484	SpB	1	33	ordered_Spar_11	457686	457718	-	3	3_pPar
iORF_92127	YPS484	SpB	1	84	ordered_Spar_11	457688	457771	+	3	5_SpeGroup
iORF_92128	YPS484	SpB	1	36	ordered_Spar_11	457699	457734	+	0	3_pPar
iORF_92131	YPS484	SpB	1	21	ordered_Spar_11	457725	457745	-	0	4_divergent
iORF_92132	YPS484	SpB	1	60	ordered_Spar_11	457745	457804	-	0	4_divergent
iORF_92133	YPS484	SpB	1	12	ordered_Spar_11	457777	457788	+	0	1_conserved
iORF_92136	YPS484	SpB	0	9	ordered_Spar_11	457785	457793	+	0	5_SpeGroup
iORF_92138	YPS484	SpB	0	30	ordered_Spar_11	457785	457814	+	0	5_SpeGroup
iORF_92139	YPS484	SpB	1	99	ordered_Spar_11	457785	457883	+	3	5_SpeGroup
iORF_92140	YPS484	SpB	1	153	ordered_Spar_11	457811	457963	-	3	4_divergent
iORF_92141	YPS484	SpB	1	21	ordered_Spar_11	457964	457984	-	0	1_conserved
iORF_92145	YPS484	SpB	1	36	ordered_Spar_11	457983	458018	+	1	3_pPar
iORF_92176	YPS484	SpB	1	33	ordered_Spar_11	460715	460747	-	1	3_pPar
iORF_92178	YPS484	SpB	1	21	ordered_Spar_11	460741	460761	-	1	3_pPar
iORF_92180	YPS484	SpB	0	54	ordered_Spar_11	460768	460821	+	1	5_SpeGroup
iORF_92181	YPS484	SpB	1	15	ordered_Spar_11	460773	460787	-	0	6_polymorphic
iORF_92182	YPS484	SpB	0	96	ordered_Spar_11	460773	460868	-	3	4_divergent
iORF_92184	YPS484	SpB	0	96	ordered_Spar_11	460775	460870	+	3	5_SpeGroup
iORF_92185	YPS484	SpB	1	57	ordered_Spar_11	460784	460840	-	3	3_pPar
iORF_92186	YPS484	SpB	1	36	ordered_Spar_11	460786	460821	+	0	4_divergent
iORF_92188	YPS484	SpB	0	76	ordered_Spar_11	460803	460878	+	9	5_SpeGroup
iORF_92189	YPS484	SpB	0	77	ordered_Spar_11	460803	460879	+	9	6_polymorphic
iORF_92190	YPS484	SpB	0	94	ordered_Spar_11	460803	460896	+	9	7_ancest
iORF_92191	YPS484	SpB	1	243	ordered_Spar_11	460803	461045	+	10	6_polymorphic
iORF_92192	YPS484	SpB	0	271	ordered_Spar_11	460803	461073	+	13	5_SpeGroup
iORF_92193	YPS484	SpB	1	51	ordered_Spar_11	460818	460868	-	3	5_SpeGroup
iORF_92194	YPS484	SpB	0	58	ordered_Spar_11	460837	460894	-	6	5_SpeGroup
iORF_92197	YPS484	SpB	0	106	ordered_Spar_11	460931	461036	-	1	5_SpeGroup
iORF_92198	YPS484	SpB	0	131	ordered_Spar_11	460931	461061	-	2	5_SpeGroup
iORF_92199	YPS484	SpB	1	132	ordered_Spar_11	460931	461062	-	4	5_SpeGroup
iORF_92205	YPS484	SpB	1	21	ordered_Spar_11	460993	461013	+	0	3_pPar
iORF_92207	YPS484	SpB	0	66	ordered_Spar_11	461032	461097	-	3	6_polymorphic
iORF_92208	YPS484	SpB	1	39	ordered_Spar_11	461035	461073	+	3	4_divergent
iORF_92209	YPS484	SpB	0	45	ordered_Spar_11	461053	461097	-	3	6_polymorphic
iORF_92211	YPS484	SpB	1	96	ordered_Spar_11	461061	461156	+	3	3_pPar
iORF_92212	YPS484	SpB	1	63	ordered_Spar_11	461078	461140	+	2	3_pPar
iORF_92219	YPS484	SpB	1	39	ordered_Spar_11	461145	461183	-	7	3_pPar
iORF_92358	YPS484	SpB	1	87	ordered_Spar_11	463876	463962	+	1	5_SpeGroup
iORF_92347	YPS484	SpB	1	15	ordered_Spar_11	463897	463911	-	0	3_pPar
iORF_92351	YPS484	SpB	0	137	ordered_Spar_11	463913	464049	-	2	5_SpeGroup
iORF_92353	YPS484	SpB	1	54	ordered_Spar_11	463913	463966	-	1	4_divergent
iORF_92354	YPS484	SpB	1	30	ordered_Spar_11	463916	463945	+	1	3_pPar
iORF_92361	YPS484	SpB	1	90	ordered_Spar_11	463938	464027	-	1	6_polymorphic
iORF_92362	YPS484	SpB	0	69	ordered_Spar_11	463959	464027	-	1	6_polymorphic
iORF_92342	YPS484	SpB	1	63	ordered_Spar_11	463987	464049	-	1	5_SpeGroup
iORF_92343	YPS484	SpB	0	38	ordered_Spar_11	463990	464027	-	1	5_SpeGroup
iORF_92344	YPS484	SpB	0	60	ordered_Spar_11	463990	464049	-	1	5_SpeGroup
iORF_92345	YPS484	SpB	1	15	ordered_Spar_11	464037	464051	+	0	5_SpeGroup
iORF_92346	YPS484	SpB	0	19	ordered_Spar_11	464053	464071	+	0	5_SpeGroup
iORF_92380	YPS484	SpB	1	30	ordered_Spar_11	464700	464729	+	1	5_SpeGroup
iORF_92363	YPS484	SpB	1	33	ordered_Spar_11	464738	464770	-	0	6_polymorphic
iORF_92364	YPS484	SpB	1	21	ordered_Spar_11	464769	464789	+	0	6_polymorphic
iORF_92367	YPS484	SpB	1	54	ordered_Spar_11	464782	464835	+	1	3_pPar
iORF_92404	YPS484	SpB	1	15	ordered_Spar_11	466733	466747	-	1	3_pPar
iORF_92385	YPS484	SpB	1	24	ordered_Spar_11	466744	466767	-	0	1_conserved
iORF_92388	YPS484	SpB	0	115	ordered_Spar_11	466746	466860	+	0	5_SpeGroup
iORF_92399	YPS484	SpB	1	99	ordered_Spar_11	466762	466860	+	0	5_SpeGroup
iORF_92400	YPS484	SpB	0	121	ordered_Spar_11	466762	466882	+	0	6_polymorphic
iORF_92401	YPS484	SpB	0	183	ordered_Spar_11	466762	466944	+	4	7_ancest
iORF_92403	YPS484	SpB	1	36	ordered_Spar_11	466766	466801	+	0	6_polymorphic
iORF_92381	YPS484	SpB	0	25	ordered_Spar_11	466834	466858	-	0	5_SpeGroup
iORF_92382	YPS484	SpB	0	90	ordered_Spar_11	466853	466942	-	4	5_SpeGroup
iORF_92384	YPS484	SpB	1	75	ordered_Spar_11	466857	466931	+	4	4_divergent
iORF_92390	YPS484	SpB	1	12	ordered_Spar_11	466924	466935	-	0	4_divergent
iORF_92391	YPS484	SpB	0	14	ordered_Spar_11	466924	466937	-	0	5_SpeGroup
iORF_92393	YPS484	SpB	0	9	ordered_Spar_11	466936	466944	+	0	4_divergent
iORF_92395	YPS484	SpB	0	9	ordered_Spar_11	466988	466996	-	0	5_SpeGroup
iORF_92396	YPS484	SpB	1	9	ordered_Spar_11	466988	466996	-	1	5_SpeGroup
iORF_92649	YPS484	SpB	1	9	ordered_Spar_11	473945	473953	+	0	3_pPar
iORF_92625	YPS484	SpB	1	15	ordered_Spar_11	474066	474080	+	2	3_pPar
iORF_92627	YPS484	SpB	1	30	ordered_Spar_11	474086	474115	+	1	3_pPar
iORF_92628	YPS484	SpB	0	12	ordered_Spar_11	474095	474106	-	0	5_SpeGroup
iORF_92630	YPS484	SpB	1	75	ordered_Spar_11	474115	474189	+	2	3_pPar
iORF_92631	YPS484	SpB	1	63	ordered_Spar_11	474134	474196	+	2	3_pPar
iORF_92639	YPS484	SpB	1	12	ordered_Spar_11	474246	474257	+	0	3_pPar
iORF_92640	YPS484	SpB	1	9	ordered_Spar_11	474258	474266	+	0	3_pPar
iORF_92706	YPS484	SpB	0	90	ordered_Spar_11	475405	475494	-	0	5_SpeGroup
iORF_92657	YPS484	SpB	1	102	ordered_Spar_11	475458	475559	-	0	3_pPar
iORF_92666	YPS484	SpB	1	21	ordered_Spar_11	475474	475494	-	0	6_polymorphic
iORF_92669	YPS484	SpB	1	63	ordered_Spar_11	475525	475587	-	0	4_divergent
iORF_92670	YPS484	SpB	0	27	ordered_Spar_11	475556	475582	-	0	4_divergent
iORF_92674	YPS484	SpB	0	150	ordered_Spar_11	475558	475707	+	6	6_polymorphic
iORF_92675	YPS484	SpB	0	21	ordered_Spar_11	475567	475587	-	0	5_SpeGroup
iORF_92677	YPS484	SpB	1	12	ordered_Spar_11	475587	475598	-	0	3_pPar
iORF_92681	YPS484	SpB	0	39	ordered_Spar_11	475620	475658	-	0	6_polymorphic
iORF_92682	YPS484	SpB	1	33	ordered_Spar_11	475622	475654	+	0	3_pPar
iORF_92683	YPS484	SpB	1	21	ordered_Spar_11	475638	475658	-	0	6_polymorphic
iORF_92686	YPS484	SpB	1	48	ordered_Spar_11	475658	475705	-	0	3_pPar
iORF_92687	YPS484	SpB	0	27	ordered_Spar_11	475665	475691	+	0	5_SpeGroup
iORF_92692	YPS484	SpB	0	95	ordered_Spar_11	475702	475796	-	2	5_SpeGroup
iORF_92693	YPS484	SpB	1	9	ordered_Spar_11	475704	475712	+	0	4_divergent
iORF_92694	YPS484	SpB	0	15	ordered_Spar_11	475704	475718	+	0	5_SpeGroup
iORF_92697	YPS484	SpB	0	9	ordered_Spar_11	475737	475745	+	0	5_SpeGroup
iORF_92698	YPS484	SpB	1	24	ordered_Spar_11	475737	475760	+	0	5_SpeGroup
iORF_92701	YPS484	SpB	0	21	ordered_Spar_11	475795	475815	+	3	5_SpeGroup
iORF_92702	YPS484	SpB	1	75	ordered_Spar_11	475815	475889	+	1	3_pPar
iORF_92703	YPS484	SpB	1	54	ordered_Spar_11	475828	475881	-	0	3_pPar
iORF_92707	YPS484	SpB	1	18	ordered_Spar_11	475890	475907	-	0	4_divergent
iORF_92709	YPS484	SpB	1	66	ordered_Spar_11	475931	475996	-	0	1_conserved
iORF_92710	YPS484	SpB	1	15	ordered_Spar_11	475933	475947	+	0	1_conserved
iORF_92711	YPS484	SpB	1	18	ordered_Spar_11	475944	475961	-	0	3_pPar
iORF_92714	YPS484	SpB	1	60	ordered_Spar_11	475996	476055	-	0	5_SpeGroup
iORF_92715	YPS484	SpB	0	70	ordered_Spar_11	475996	476065	-	0	5_SpeGroup
iORF_92716	YPS484	SpB	1	57	ordered_Spar_11	476009	476065	-	0	5_SpeGroup
iORF_92717	YPS484	SpB	0	37	ordered_Spar_11	476019	476055	-	0	4_divergent
iORF_92718	YPS484	SpB	0	24	ordered_Spar_11	476042	476065	-	0	6_polymorphic
iORF_92721	YPS484	SpB	0	27	ordered_Spar_11	476062	476088	-	0	6_polymorphic
iORF_92731	YPS484	SpB	0	166	ordered_Spar_11	476127	476292	+	10	6_polymorphic
iORF_92736	YPS484	SpB	0	149	ordered_Spar_11	476127	476275	+	10	5_SpeGroup
iORF_92737	YPS484	SpB	1	153	ordered_Spar_11	476140	476292	+	10	5_SpeGroup
iORF_92739	YPS484	SpB	0	136	ordered_Spar_11	476140	476275	+	10	5_SpeGroup
iORF_92740	YPS484	SpB	0	30	ordered_Spar_11	476149	476178	-	5	5_SpeGroup
iORF_92741	YPS484	SpB	1	141	ordered_Spar_11	476150	476290	-	10	5_SpeGroup
iORF_92743	YPS484	SpB	0	116	ordered_Spar_11	476175	476290	-	5	5_SpeGroup
iORF_92746	YPS484	SpB	0	112	ordered_Spar_11	476179	476290	-	5	5_SpeGroup
iORF_92747	YPS484	SpB	0	167	ordered_Spar_11	476179	476345	-	5	5_SpeGroup
iORF_92749	YPS484	SpB	0	38	ordered_Spar_11	476215	476252	+	1	5_SpeGroup
iORF_92651	YPS484	SpB	1	39	ordered_Spar_11	476307	476345	-	0	4_divergent
iORF_92767	YPS484	SpB	1	39	ordered_Spar_11	477656	477694	-	0	6_polymorphic
iORF_92772	YPS484	SpB	1	132	ordered_Spar_11	477660	477791	+	7	5_SpeGroup
iORF_92773	YPS484	SpB	0	61	ordered_Spar_11	477660	477720	+	2	4_divergent
iORF_92779	YPS484	SpB	0	68	ordered_Spar_11	477673	477740	-	4	5_SpeGroup
iORF_92794	YPS484	SpB	0	107	ordered_Spar_11	477685	477791	+	7	4_divergent
iORF_92795	YPS484	SpB	1	36	ordered_Spar_11	477685	477720	+	2	5_SpeGroup
iORF_92800	YPS484	SpB	1	18	ordered_Spar_11	477723	477740	-	2	4_divergent
iORF_92801	YPS484	SpB	0	58	ordered_Spar_11	477730	477787	-	5	5_SpeGroup
iORF_92755	YPS484	SpB	1	48	ordered_Spar_11	477740	477787	-	3	4_divergent
iORF_92756	YPS484	SpB	0	27	ordered_Spar_11	477768	477794	-	0	5_SpeGroup
iORF_92758	YPS484	SpB	1	39	ordered_Spar_11	477768	477806	-	0	4_divergent
iORF_92760	YPS484	SpB	0	48	ordered_Spar_11	477772	477819	+	4	6_polymorphic
iORF_92761	YPS484	SpB	1	57	ordered_Spar_11	477772	477828	+	4	4_divergent
iORF_92763	YPS484	SpB	0	13	ordered_Spar_11	477794	477806	-	0	5_SpeGroup
iORF_92770	YPS484	SpB	1	9	ordered_Spar_11	477825	477833	+	0	3_pPar
iORF_92780	YPS484	SpB	0	21	ordered_Spar_11	477936	477956	+	1	5_SpeGroup
iORF_92781	YPS484	SpB	0	38	ordered_Spar_11	477936	477973	+	1	5_SpeGroup
iORF_92782	YPS484	SpB	1	42	ordered_Spar_11	477936	477977	+	1	5_SpeGroup
iORF_92783	YPS484	SpB	0	38	ordered_Spar_11	477940	477977	+	1	5_SpeGroup
iORF_92784	YPS484	SpB	1	63	ordered_Spar_11	477940	478002	+	2	4_divergent
iORF_92789	YPS484	SpB	1	9	ordered_Spar_11	478011	478019	-	0	3_pPar
iORF_92811	YPS484	SpB	1	48	ordered_Spar_11	478740	478787	+	1	3_pPar
iORF_92804	YPS484	SpB	1	42	ordered_Spar_11	478835	478876	+	0	3_pPar
iORF_92805	YPS484	SpB	1	21	ordered_Spar_11	478873	478893	-	0	3_pPar
iORF_92806	YPS484	SpB	0	27	ordered_Spar_11	478878	478904	-	0	5_SpeGroup
iORF_92809	YPS484	SpB	0	15	ordered_Spar_11	478890	478904	-	0	6_polymorphic
iORF_92810	YPS484	SpB	1	93	ordered_Spar_11	478890	478982	-	1	6_polymorphic
iORF_92813	YPS484	SpB	0	59	ordered_Spar_11	478924	478982	-	1	6_polymorphic
iORF_92814	YPS484	SpB	1	33	ordered_Spar_11	478972	479004	-	0	4_divergent
iORF_92816	YPS484	SpB	0	24	ordered_Spar_11	478981	479004	+	0	5_SpeGroup
iORF_92817	YPS484	SpB	1	27	ordered_Spar_11	478988	479014	-	0	4_divergent
iORF_92819	YPS484	SpB	0	21	ordered_Spar_11	479037	479057	+	0	6_polymorphic
iORF_92821	YPS484	SpB	1	27	ordered_Spar_11	479064	479090	+	0	3_pPar
iORF_92824	YPS484	SpB	1	63	ordered_Spar_11	479083	479145	-	0	6_polymorphic
iORF_92825	YPS484	SpB	0	149	ordered_Spar_11	479083	479231	-	1	5_SpeGroup
iORF_92827	YPS484	SpB	0	36	ordered_Spar_11	479110	479145	-	0	6_polymorphic
iORF_92828	YPS484	SpB	0	36	ordered_Spar_11	479115	479150	+	0	5_SpeGroup
iORF_92829	YPS484	SpB	0	50	ordered_Spar_11	479120	479169	+	1	5_SpeGroup
iORF_92832	YPS484	SpB	0	76	ordered_Spar_11	479130	479205	-	1	5_SpeGroup
iORF_92833	YPS484	SpB	1	102	ordered_Spar_11	479130	479231	-	1	5_SpeGroup
iORF_92834	YPS484	SpB	0	94	ordered_Spar_11	479138	479231	-	1	5_SpeGroup
iORF_92836	YPS484	SpB	1	33	ordered_Spar_11	479173	479205	-	0	4_divergent
iORF_92837	YPS484	SpB	1	9	ordered_Spar_11	479183	479191	-	0	3_pPar
iORF_92841	YPS484	SpB	1	9	ordered_Spar_11	479204	479212	+	0	3_pPar
iORF_92846	YPS484	SpB	1	27	ordered_Spar_11	479261	479287	-	3	4_divergent
iORF_92848	YPS484	SpB	1	9	ordered_Spar_11	479296	479304	+	1	3_pPar
iORF_92850	YPS484	SpB	0	98	ordered_Spar_11	479312	479409	+	1	5_SpeGroup
iORF_92852	YPS484	SpB	1	138	ordered_Spar_11	479312	479449	+	9	5_SpeGroup
iORF_92853	YPS484	SpB	0	237	ordered_Spar_11	479312	479548	+	10	5_SpeGroup
iORF_92857	YPS484	SpB	0	53	ordered_Spar_11	479361	479413	-	0	5_SpeGroup
iORF_92858	YPS484	SpB	0	90	ordered_Spar_11	479361	479450	-	8	5_SpeGroup
iORF_92860	YPS484	SpB	1	33	ordered_Spar_11	479381	479413	-	0	4_divergent
iORF_92866	YPS484	SpB	0	27	ordered_Spar_11	479423	479449	+	3	5_SpeGroup
iORF_92867	YPS484	SpB	0	18	ordered_Spar_11	479439	479456	+	0	5_SpeGroup
iORF_92868	YPS484	SpB	1	12	ordered_Spar_11	479453	479464	-	0	3_pPar
iORF_92871	YPS484	SpB	0	27	ordered_Spar_11	479488	479514	-	0	7_ancest
iORF_92872	YPS484	SpB	0	66	ordered_Spar_11	479488	479553	-	0	4_divergent
iORF_92873	YPS484	SpB	0	24	ordered_Spar_11	479491	479514	-	0	5_SpeGroup
iORF_92877	YPS484	SpB	0	25	ordered_Spar_11	479545	479569	+	0	5_SpeGroup
iORF_92878	YPS484	SpB	1	78	ordered_Spar_11	479545	479622	+	1	5_SpeGroup
iORF_92880	YPS484	SpB	0	25	ordered_Spar_11	479551	479575	-	0	5_SpeGroup
iORF_92881	YPS484	SpB	1	21	ordered_Spar_11	479555	479575	-	0	4_divergent
iORF_92882	YPS484	SpB	1	30	ordered_Spar_11	479570	479599	+	1	6_polymorphic
iORF_92936	YPS484	SpB	0	27	ordered_Spar_11	481384	481410	+	1	5_SpeGroup
iORF_92962	YPS484	SpB	1	36	ordered_Spar_11	481407	481442	+	1	4_divergent
iORF_92964	YPS484	SpB	0	21	ordered_Spar_11	481407	481427	+	0	5_SpeGroup
iORF_92886	YPS484	SpB	0	9	ordered_Spar_11	481431	481439	-	1	5_SpeGroup
iORF_92890	YPS484	SpB	0	49	ordered_Spar_11	481469	481517	+	0	6_polymorphic
iORF_92891	YPS484	SpB	1	66	ordered_Spar_11	481469	481534	+	2	6_polymorphic
iORF_92900	YPS484	SpB	0	57	ordered_Spar_11	481569	481625	-	5	5_SpeGroup
iORF_92901	YPS484	SpB	1	33	ordered_Spar_11	481577	481609	-	5	3_pPar
iORF_92903	YPS484	SpB	1	51	ordered_Spar_11	481606	481656	-	2	4_divergent
iORF_92905	YPS484	SpB	0	142	ordered_Spar_11	481606	481747	-	14	5_SpeGroup
iORF_92907	YPS484	SpB	1	114	ordered_Spar_11	481619	481732	+	14	5_SpeGroup
iORF_92908	YPS484	SpB	0	140	ordered_Spar_11	481619	481758	+	14	5_SpeGroup
iORF_92910	YPS484	SpB	0	209	ordered_Spar_11	481619	481827	+	19	5_SpeGroup
iORF_92911	YPS484	SpB	0	273	ordered_Spar_11	481619	481891	+	23	7_ancest
iORF_92912	YPS484	SpB	1	9	ordered_Spar_11	481626	481634	+	1	6_polymorphic
iORF_92913	YPS484	SpB	0	33	ordered_Spar_11	481626	481658	+	2	6_polymorphic
iORF_92914	YPS484	SpB	1	12	ordered_Spar_11	481653	481664	-	0	4_divergent
iORF_92916	YPS484	SpB	0	95	ordered_Spar_11	481653	481747	-	12	5_SpeGroup
iORF_92918	YPS484	SpB	0	163	ordered_Spar_11	481690	481852	-	17	5_SpeGroup
iORF_92921	YPS484	SpB	0	114	ordered_Spar_11	481697	481810	-	14	5_SpeGroup
iORF_92922	YPS484	SpB	0	156	ordered_Spar_11	481697	481852	-	17	7_ancest
iORF_92924	YPS484	SpB	0	42	ordered_Spar_11	481769	481810	-	1	7_ancest
iORF_92925	YPS484	SpB	1	84	ordered_Spar_11	481769	481852	-	4	5_SpeGroup
iORF_92926	YPS484	SpB	0	104	ordered_Spar_11	481769	481872	-	4	5_SpeGroup
iORF_92929	YPS484	SpB	0	58	ordered_Spar_11	481795	481852	-	4	5_SpeGroup
iORF_92931	YPS484	SpB	1	66	ordered_Spar_11	481807	481872	-	3	6_polymorphic
iORF_92932	YPS484	SpB	0	104	ordered_Spar_11	481807	481910	-	7	5_SpeGroup
iORF_92933	YPS484	SpB	0	59	ordered_Spar_11	481814	481872	-	3	5_SpeGroup
iORF_92934	YPS484	SpB	1	33	ordered_Spar_11	481830	481862	-	0	5_SpeGroup
iORF_92935	YPS484	SpB	0	184	ordered_Spar_11	481830	482013	-	9	5_SpeGroup
iORF_92937	YPS484	SpB	1	12	ordered_Spar_11	481845	481856	+	0	6_polymorphic
iORF_92938	YPS484	SpB	0	30	ordered_Spar_11	481845	481874	+	0	6_polymorphic
iORF_92940	YPS484	SpB	1	30	ordered_Spar_11	481859	481888	-	0	3_pPar
iORF_92945	YPS484	SpB	0	69	ordered_Spar_11	481909	481977	+	5	5_SpeGroup
iORF_92950	YPS484	SpB	1	15	ordered_Spar_11	481963	481977	+	0	5_SpeGroup
iORF_92952	YPS484	SpB	1	9	ordered_Spar_11	481967	481975	-	0	4_divergent
iORF_92953	YPS484	SpB	0	47	ordered_Spar_11	481967	482013	-	0	5_SpeGroup
iORF_92954	YPS484	SpB	0	12	ordered_Spar_11	481980	481991	-	0	5_SpeGroup
iORF_92955	YPS484	SpB	0	34	ordered_Spar_11	481980	482013	-	0	7_ancest
iORF_92956	YPS484	SpB	1	66	ordered_Spar_11	481980	482045	-	0	5_SpeGroup
iORF_92957	YPS484	SpB	1	27	ordered_Spar_11	481991	482017	+	0	5_SpeGroup
iORF_92958	YPS484	SpB	0	36	ordered_Spar_11	482010	482045	-	0	4_divergent
iORF_92960	YPS484	SpB	1	39	ordered_Spar_11	482056	482094	-	0	4_divergent
iORF_92961	YPS484	SpB	0	136	ordered_Spar_11	482056	482191	-	0	4_divergent
iORF_92963	YPS484	SpB	0	21	ordered_Spar_11	482066	482086	+	0	5_SpeGroup
iORF_92965	YPS484	SpB	0	24	ordered_Spar_11	482086	482109	+	0	5_SpeGroup
iORF_92966	YPS484	SpB	1	21	ordered_Spar_11	482089	482109	+	0	5_SpeGroup
iORF_92967	YPS484	SpB	0	12	ordered_Spar_11	482098	482109	+	0	5_SpeGroup
iORF_92969	YPS484	SpB	1	9	ordered_Spar_11	482106	482114	-	0	3_pPar
iORF_92971	YPS484	SpB	1	81	ordered_Spar_11	482111	482191	-	0	5_SpeGroup
iORF_92972	YPS484	SpB	1	12	ordered_Spar_11	482130	482141	-	0	5_SpeGroup
iORF_92973	YPS484	SpB	0	70	ordered_Spar_11	482133	482202	+	0	4_divergent
iORF_92974	YPS484	SpB	1	78	ordered_Spar_11	482133	482210	+	0	5_SpeGroup
iORF_92975	YPS484	SpB	1	186	ordered_Spar_11	482166	482351	-	0	6_polymorphic
iORF_92977	YPS484	SpB	0	145	ordered_Spar_11	482207	482351	-	0	5_SpeGroup
iORF_92979	YPS484	SpB	0	81	ordered_Spar_11	482271	482351	-	0	6_polymorphic
iORF_92885	YPS484	SpB	1	30	ordered_Spar_11	482302	482331	-	0	4_divergent
iORF_92989	YPS484	SpB	1	12	ordered_Spar_11	484013	484024	-	0	5_SpeGroup
iORF_92994	YPS484	SpB	0	12	ordered_Spar_11	484050	484061	+	0	4_divergent
iORF_92996	YPS484	SpB	0	145	ordered_Spar_11	486071	486215	-	21	5_SpeGroup
iORF_92997	YPS484	SpB	1	36	ordered_Spar_11	486089	486124	+	0	6_polymorphic
iORF_92998	YPS484	SpB	0	105	ordered_Spar_11	486089	486193	+	19	5_SpeGroup
iORF_92999	YPS484	SpB	0	130	ordered_Spar_11	486089	486218	+	21	5_SpeGroup
iORF_93002	YPS484	SpB	1	63	ordered_Spar_11	486153	486215	-	2	5_SpeGroup
iORF_93006	YPS484	SpB	1	90	ordered_Spar_11	486196	486285	+	2	4_divergent
iORF_93007	YPS484	SpB	1	15	ordered_Spar_11	486246	486260	+	0	4_divergent
iORF_93008	YPS484	SpB	0	21	ordered_Spar_11	486246	486266	+	0	5_SpeGroup
iORF_93009	YPS484	SpB	0	69	ordered_Spar_11	486254	486322	-	0	6_polymorphic
iORF_93010	YPS484	SpB	1	9	ordered_Spar_11	486263	486271	+	0	5_SpeGroup
iORF_93030	YPS484	SpB	1	63	ordered_Spar_11	488544	488606	+	0	5_SpeGroup
iORF_93027	YPS484	SpB	1	30	ordered_Spar_11	488569	488598	-	0	3_pPar
iORF_93028	YPS484	SpB	1	33	ordered_Spar_11	488586	488618	-	0	5_SpeGroup
iORF_93029	YPS484	SpB	0	18	ordered_Spar_11	488589	488606	+	0	4_divergent
iORF_93031	YPS484	SpB	0	88	ordered_Spar_11	488610	488697	+	1	5_SpeGroup
iORF_93032	YPS484	SpB	1	15	ordered_Spar_11	488610	488624	+	0	4_divergent
iORF_93021	YPS484	SpB	1	27	ordered_Spar_11	488751	488777	+	0	6_polymorphic
iORF_93022	YPS484	SpB	0	24	ordered_Spar_11	488754	488777	+	0	5_SpeGroup
iORF_93039	YPS484	SpB	1	15	ordered_Spar_11	490728	490742	+	0	1_conserved
iORF_93044	YPS484	SpB	0	135	ordered_Spar_11	490766	490900	+	0	6_polymorphic
iORF_93045	YPS484	SpB	1	36	ordered_Spar_11	490766	490801	+	0	6_polymorphic
iORF_93046	YPS484	SpB	1	129	ordered_Spar_11	490785	490913	+	0	5_SpeGroup
iORF_93047	YPS484	SpB	1	69	ordered_Spar_11	490798	490866	-	0	3_pPar
iORF_93034	YPS484	SpB	0	84	ordered_Spar_11	490830	490913	+	0	4_divergent
iORF_93037	YPS484	SpB	1	72	ordered_Spar_11	490846	490917	+	0	1_conserved
iORF_93038	YPS484	SpB	0	102	ordered_Spar_11	490863	490964	-	0	5_SpeGroup
iORF_93063	YPS484	SpB	1	18	ordered_Spar_11	491522	491539	+	0	6_polymorphic
iORF_93064	YPS484	SpB	0	30	ordered_Spar_11	491562	491591	-	2	5_SpeGroup
iORF_93048	YPS484	SpB	0	72	ordered_Spar_11	491575	491646	-	3	7_ancest
iORF_93049	YPS484	SpB	0	54	ordered_Spar_11	491590	491643	+	0	5_SpeGroup
iORF_93050	YPS484	SpB	1	48	ordered_Spar_11	491594	491641	-	0	4_divergent
iORF_93051	YPS484	SpB	1	12	ordered_Spar_11	491632	491643	+	0	4_divergent
iORF_93054	YPS484	SpB	1	9	ordered_Spar_11	491638	491646	-	1	4_divergent
iORF_93055	YPS484	SpB	1	48	ordered_Spar_11	491651	491698	+	0	3_pPar
iORF_93070	YPS484	SpB	1	12	ordered_Spar_11	494634	494645	+	1	3_pPar
iORF_93072	YPS484	SpB	1	18	ordered_Spar_11	494639	494656	-	1	3_pPar
iORF_93073	YPS484	SpB	1	45	ordered_Spar_11	494658	494702	-	1	6_polymorphic
iORF_93074	YPS484	SpB	0	39	ordered_Spar_11	494664	494702	-	1	6_polymorphic
iORF_93075	YPS484	SpB	1	27	ordered_Spar_11	494683	494709	+	0	4_divergent
iORF_93076	YPS484	SpB	1	24	ordered_Spar_11	494704	494727	-	0	4_divergent
iORF_93077	YPS484	SpB	0	36	ordered_Spar_11	494704	494739	-	0	4_divergent
iORF_93065	YPS484	SpB	0	21	ordered_Spar_11	494728	494748	-	0	5_SpeGroup
iORF_93066	YPS484	SpB	1	21	ordered_Spar_11	494728	494748	-	1	5_SpeGroup
iORF_93067	YPS484	SpB	0	12	ordered_Spar_11	494732	494743	-	0	6_polymorphic
iORF_93068	YPS484	SpB	0	9	ordered_Spar_11	494740	494748	-	0	5_SpeGroup
iORF_93088	YPS484	SpB	1	39	ordered_Spar_11	495776	495814	+	0	1_conserved
iORF_93082	YPS484	SpB	1	9	ordered_Spar_11	495789	495797	-	0	1_conserved
iORF_93087	YPS484	SpB	0	12	ordered_Spar_11	495796	495807	+	0	5_SpeGroup
iORF_93089	YPS484	SpB	1	21	ordered_Spar_11	495821	495841	-	0	3_pPar
iORF_93090	YPS484	SpB	1	27	ordered_Spar_11	495838	495864	-	0	3_pPar
iORF_93078	YPS484	SpB	1	60	ordered_Spar_11	495876	495935	+	0	6_polymorphic
iORF_93079	YPS484	SpB	0	153	ordered_Spar_11	495876	496028	+	1	6_polymorphic
iORF_93083	YPS484	SpB	1	36	ordered_Spar_11	495969	496004	-	0	4_divergent
iORF_93084	YPS484	SpB	1	15	ordered_Spar_11	495983	495997	+	0	3_pPar
iORF_93086	YPS484	SpB	1	15	ordered_Spar_11	495994	496008	+	0	6_polymorphic
iORF_93100	YPS484	SpB	0	36	ordered_Spar_11	497679	497714	+	0	6_polymorphic
iORF_93118	YPS484	SpB	1	18	ordered_Spar_11	500034	500051	+	3	3_pPar
iORF_93130	YPS484	SpB	1	30	ordered_Spar_11	500056	500085	-	0	3_pPar
iORF_93131	YPS484	SpB	1	9	ordered_Spar_11	500082	500090	-	0	4_divergent
iORF_93132	YPS484	SpB	1	24	ordered_Spar_11	500092	500115	-	0	3_pPar
iORF_93133	YPS484	SpB	1	15	ordered_Spar_11	500097	500111	-	0	3_pPar
iORF_93134	YPS484	SpB	1	36	ordered_Spar_11	500103	500138	+	1	4_divergent
iORF_93108	YPS484	SpB	0	199	ordered_Spar_11	500114	500312	+	5	5_SpeGroup
iORF_93109	YPS484	SpB	0	220	ordered_Spar_11	500114	500333	+	6	7_ancest
iORF_93110	YPS484	SpB	1	18	ordered_Spar_11	500127	500144	-	0	1_conserved
iORF_93117	YPS484	SpB	1	111	ordered_Spar_11	500216	500326	+	4	5_SpeGroup
iORF_93120	YPS484	SpB	1	12	ordered_Spar_11	500305	500316	+	1	4_divergent
iORF_93124	YPS484	SpB	1	33	ordered_Spar_11	500323	500355	+	1	3_pPar
iORF_93125	YPS484	SpB	1	9	ordered_Spar_11	500342	500350	+	0	3_pPar
iORF_93128	YPS484	SpB	1	27	ordered_Spar_11	500352	500378	+	1	3_pPar
iORF_93143	YPS484	SpB	1	30	ordered_Spar_11	501260	501289	+	0	3_pPar
iORF_93137	YPS484	SpB	1	33	ordered_Spar_11	501268	501300	-	1	3_pPar
iORF_93139	YPS484	SpB	1	33	ordered_Spar_11	501308	501340	+	0	3_pPar
iORF_93140	YPS484	SpB	1	18	ordered_Spar_11	501337	501354	-	0	6_polymorphic
iORF_94192	YPS484	SpB	1	9	ordered_Spar_11	531415	531423	+	0	1_conserved
iORF_94193	YPS484	SpB	0	54	ordered_Spar_11	531420	531473	-	0	5_SpeGroup
iORF_94169	YPS484	SpB	1	42	ordered_Spar_11	531506	531547	-	0	4_divergent
iORF_94172	YPS484	SpB	1	36	ordered_Spar_11	531509	531544	+	0	3_pPar
iORF_94178	YPS484	SpB	0	33	ordered_Spar_11	531727	531759	-	0	5_SpeGroup
iORF_94179	YPS484	SpB	1	15	ordered_Spar_11	531734	531748	-	0	5_SpeGroup
iORF_94181	YPS484	SpB	1	15	ordered_Spar_11	531760	531774	-	0	1_conserved
iORF_94215	YPS484	SpB	0	106	ordered_Spar_11	533079	533184	+	11	6_polymorphic
iORF_94207	YPS484	SpB	0	55	ordered_Spar_11	533225	533279	-	4	5_SpeGroup
iORF_94210	YPS484	SpB	1	33	ordered_Spar_11	533247	533279	-	2	4_divergent
iORF_94211	YPS484	SpB	1	12	ordered_Spar_11	533254	533265	-	0	1_conserved
iORF_94222	YPS484	SpB	0	27	ordered_Spar_11	534123	534149	+	0	5_SpeGroup
iORF_94223	YPS484	SpB	0	81	ordered_Spar_11	534123	534203	+	2	5_SpeGroup
iORF_94233	YPS484	SpB	0	90	ordered_Spar_11	534139	534228	-	3	6_polymorphic
iORF_94234	YPS484	SpB	1	78	ordered_Spar_11	534151	534228	-	3	6_polymorphic
iORF_94235	YPS484	SpB	0	39	ordered_Spar_11	534151	534189	-	2	6_polymorphic
iORF_94238	YPS484	SpB	0	51	ordered_Spar_11	534153	534203	+	2	7_ancest
iORF_94241	YPS484	SpB	0	134	ordered_Spar_11	534198	534331	-	7	5_SpeGroup
iORF_94217	YPS484	SpB	1	30	ordered_Spar_11	534210	534239	+	1	6_polymorphic
iORF_94218	YPS484	SpB	0	58	ordered_Spar_11	534210	534267	+	3	5_SpeGroup
iORF_94219	YPS484	SpB	0	92	ordered_Spar_11	534210	534301	+	3	6_polymorphic
iORF_94220	YPS484	SpB	1	12	ordered_Spar_11	534252	534263	+	0	4_divergent
iORF_94221	YPS484	SpB	0	50	ordered_Spar_11	534252	534301	+	0	5_SpeGroup
iORF_94224	YPS484	SpB	1	24	ordered_Spar_11	534278	534301	+	0	6_polymorphic
iORF_94225	YPS484	SpB	1	45	ordered_Spar_11	534287	534331	-	4	4_divergent
iORF_94226	YPS484	SpB	0	55	ordered_Spar_11	534291	534345	+	4	5_SpeGroup
iORF_94227	YPS484	SpB	0	65	ordered_Spar_11	534291	534355	+	4	5_SpeGroup
iORF_94228	YPS484	SpB	0	27	ordered_Spar_11	534294	534320	-	2	5_SpeGroup
iORF_94229	YPS484	SpB	0	38	ordered_Spar_11	534294	534331	-	4	5_SpeGroup
iORF_94230	YPS484	SpB	0	58	ordered_Spar_11	534298	534355	+	4	5_SpeGroup
iORF_94248	YPS484	SpB	1	39	ordered_Spar_11	536379	536417	-	0	6_polymorphic
iORF_94250	YPS484	SpB	1	39	ordered_Spar_11	536381	536419	+	0	1_conserved
iORF_94251	YPS484	SpB	1	24	ordered_Spar_11	536385	536408	+	0	5_SpeGroup
iORF_94245	YPS484	SpB	1	12	ordered_Spar_11	536509	536520	+	0	3_pPar
iORF_94272	YPS484	SpB	1	48	ordered_Spar_11	537466	537513	+	0	4_divergent
iORF_94273	YPS484	SpB	0	45	ordered_Spar_11	537469	537513	+	0	4_divergent
iORF_94275	YPS484	SpB	1	12	ordered_Spar_11	537480	537491	-	0	1_conserved
iORF_94276	YPS484	SpB	1	54	ordered_Spar_11	537523	537576	-	1	5_SpeGroup
iORF_94277	YPS484	SpB	0	24	ordered_Spar_11	537531	537554	-	0	4_divergent
iORF_94288	YPS484	SpB	1	120	ordered_Spar_11	539607	539726	+	0	6_polymorphic
iORF_94318	YPS484	SpB	0	63	ordered_Spar_11	539664	539726	+	0	6_polymorphic
iORF_94280	YPS484	SpB	1	60	ordered_Spar_11	539718	539777	-	0	3_pPar
iORF_94283	YPS484	SpB	0	48	ordered_Spar_11	539749	539796	+	0	6_polymorphic
iORF_94284	YPS484	SpB	1	57	ordered_Spar_11	539749	539805	+	5	6_polymorphic
iORF_94287	YPS484	SpB	0	30	ordered_Spar_11	539782	539811	-	5	5_SpeGroup
iORF_94289	YPS484	SpB	0	96	ordered_Spar_11	539802	539897	+	3	5_SpeGroup
iORF_94290	YPS484	SpB	1	144	ordered_Spar_11	539802	539945	+	8	5_SpeGroup
iORF_94291	YPS484	SpB	0	63	ordered_Spar_11	539811	539873	-	2	5_SpeGroup
iORF_94293	YPS484	SpB	1	123	ordered_Spar_11	539811	539933	-	3	4_divergent
iORF_94294	YPS484	SpB	1	99	ordered_Spar_11	539830	539928	-	3	6_polymorphic
iORF_94295	YPS484	SpB	0	212	ordered_Spar_11	539830	540041	-	8	6_polymorphic
iORF_94297	YPS484	SpB	0	60	ordered_Spar_11	539838	539897	+	3	7_ancest
iORF_94298	YPS484	SpB	0	79	ordered_Spar_11	539838	539916	+	3	5_SpeGroup
iORF_94299	YPS484	SpB	1	33	ordered_Spar_11	539848	539880	+	2	3_pPar
iORF_94301	YPS484	SpB	0	42	ordered_Spar_11	539887	539928	-	0	5_SpeGroup
iORF_94303	YPS484	SpB	1	54	ordered_Spar_11	539920	539973	+	5	6_polymorphic
iORF_94306	YPS484	SpB	0	24	ordered_Spar_11	539940	539963	-	0	6_polymorphic
iORF_94307	YPS484	SpB	1	102	ordered_Spar_11	539940	540041	-	0	6_polymorphic
iORF_94308	YPS484	SpB	1	60	ordered_Spar_11	539945	540004	+	0	3_pPar
iORF_94309	YPS484	SpB	0	12	ordered_Spar_11	539962	539973	+	0	6_polymorphic
iORF_94311	YPS484	SpB	0	48	ordered_Spar_11	539994	540041	-	0	5_SpeGroup
iORF_94312	YPS484	SpB	0	25	ordered_Spar_11	540023	540047	+	0	6_polymorphic
iORF_94313	YPS484	SpB	1	45	ordered_Spar_11	540023	540067	+	1	6_polymorphic
iORF_94315	YPS484	SpB	1	15	ordered_Spar_11	540077	540091	+	0	1_conserved
iORF_94316	YPS484	SpB	1	30	ordered_Spar_11	540107	540136	-	0	3_pPar
iORF_94376	YPS484	SpB	1	15	ordered_Spar_11	542915	542929	+	0	6_polymorphic
iORF_94321	YPS484	SpB	1	24	ordered_Spar_11	542933	542956	+	0	4_divergent
iORF_94322	YPS484	SpB	0	46	ordered_Spar_11	542933	542978	+	0	5_SpeGroup
iORF_94323	YPS484	SpB	0	56	ordered_Spar_11	542943	542998	-	1	6_polymorphic
iORF_94324	YPS484	SpB	0	35	ordered_Spar_11	542964	542998	-	1	6_polymorphic
iORF_94325	YPS484	SpB	1	24	ordered_Spar_11	542975	542998	-	1	6_polymorphic
iORF_94326	YPS484	SpB	1	12	ordered_Spar_11	542992	543003	+	1	6_polymorphic
iORF_94327	YPS484	SpB	0	17	ordered_Spar_11	542992	543008	+	1	6_polymorphic
iORF_94328	YPS484	SpB	1	9	ordered_Spar_11	543000	543008	+	0	6_polymorphic
iORF_94330	YPS484	SpB	1	36	ordered_Spar_11	543005	543040	-	0	5_SpeGroup
iORF_94336	YPS484	SpB	0	72	ordered_Spar_11	543091	543162	-	2	6_polymorphic
iORF_94340	YPS484	SpB	0	51	ordered_Spar_11	543093	543143	+	2	6_polymorphic
iORF_94341	YPS484	SpB	0	135	ordered_Spar_11	543093	543227	+	3	4_divergent
iORF_94344	YPS484	SpB	1	18	ordered_Spar_11	543156	543173	-	0	3_pPar
iORF_94345	YPS484	SpB	0	57	ordered_Spar_11	543167	543223	+	1	5_SpeGroup
iORF_94350	YPS484	SpB	1	15	ordered_Spar_11	543207	543221	-	0	3_pPar
iORF_94355	YPS484	SpB	0	79	ordered_Spar_11	543261	543339	-	3	5_SpeGroup
iORF_94356	YPS484	SpB	0	87	ordered_Spar_11	543261	543347	-	3	6_polymorphic
iORF_94414	YPS484	SpB	1	60	ordered_Spar_11	544624	544683	-	0	4_divergent
iORF_94390	YPS484	SpB	1	18	ordered_Spar_11	544628	544645	+	0	1_conserved
iORF_94411	YPS484	SpB	1	54	ordered_Spar_11	544693	544746	+	1	3_pPar
iORF_94384	YPS484	SpB	1	75	ordered_Spar_11	544721	544795	+	0	6_polymorphic
iORF_94391	YPS484	SpB	1	12	ordered_Spar_11	544747	544758	+	0	1_conserved
iORF_94395	YPS484	SpB	0	18	ordered_Spar_11	544785	544802	+	0	5_SpeGroup
iORF_94416	YPS484	SpB	1	96	ordered_Spar_11	546025	546120	-	5	5_SpeGroup
iORF_94418	YPS484	SpB	0	90	ordered_Spar_11	546039	546128	-	5	4_divergent
iORF_94419	YPS484	SpB	1	87	ordered_Spar_11	546042	546128	-	5	5_SpeGroup
iORF_94420	YPS484	SpB	0	78	ordered_Spar_11	546043	546120	-	5	4_divergent
iORF_94421	YPS484	SpB	1	132	ordered_Spar_11	546052	546183	+	5	3_pPar
iORF_94422	YPS484	SpB	0	148	ordered_Spar_11	546052	546199	+	6	7_ancest
iORF_94426	YPS484	SpB	1	135	ordered_Spar_11	546065	546199	+	6	4_divergent
iORF_94427	YPS484	SpB	0	81	ordered_Spar_11	546119	546199	+	1	5_SpeGroup
iORF_94429	YPS484	SpB	1	96	ordered_Spar_11	546129	546224	-	1	1_conserved
iORF_94431	YPS484	SpB	0	105	ordered_Spar_11	546175	546279	-	1	4_divergent
iORF_94432	YPS484	SpB	1	69	ordered_Spar_11	546186	546254	+	1	3_pPar
iORF_94433	YPS484	SpB	1	84	ordered_Spar_11	546196	546279	-	0	4_divergent
iORF_94434	YPS484	SpB	1	12	ordered_Spar_11	546223	546234	+	0	1_conserved
iORF_94436	YPS484	SpB	0	185	ordered_Spar_11	546227	546411	+	2	6_polymorphic
iORF_94437	YPS484	SpB	1	192	ordered_Spar_11	546227	546418	+	2	6_polymorphic
iORF_94438	YPS484	SpB	0	232	ordered_Spar_11	546227	546458	+	2	5_SpeGroup
iORF_94439	YPS484	SpB	1	66	ordered_Spar_11	546251	546316	-	0	1_conserved
iORF_94440	YPS484	SpB	1	9	ordered_Spar_11	546267	546275	+	0	3_pPar
iORF_94442	YPS484	SpB	1	51	ordered_Spar_11	546300	546350	-	0	3_pPar
iORF_94447	YPS484	SpB	1	75	ordered_Spar_11	546337	546411	+	2	6_polymorphic
iORF_94448	YPS484	SpB	0	82	ordered_Spar_11	546337	546418	+	2	5_SpeGroup
iORF_94449	YPS484	SpB	0	122	ordered_Spar_11	546337	546458	+	2	6_polymorphic
iORF_94451	YPS484	SpB	0	142	ordered_Spar_11	546352	546493	-	2	4_divergent
iORF_94452	YPS484	SpB	0	18	ordered_Spar_11	546359	546376	-	0	6_polymorphic
iORF_94453	YPS484	SpB	0	64	ordered_Spar_11	546359	546422	-	2	5_SpeGroup
iORF_94454	YPS484	SpB	1	135	ordered_Spar_11	546359	546493	-	2	6_polymorphic
iORF_94456	YPS484	SpB	0	44	ordered_Spar_11	546375	546418	+	2	6_polymorphic
iORF_94457	YPS484	SpB	0	64	ordered_Spar_11	546375	546438	+	2	5_SpeGroup
iORF_94458	YPS484	SpB	1	84	ordered_Spar_11	546375	546458	+	2	6_polymorphic
iORF_94460	YPS484	SpB	0	68	ordered_Spar_11	546384	546451	-	2	6_polymorphic
iORF_94461	YPS484	SpB	0	110	ordered_Spar_11	546384	546493	-	2	6_polymorphic
iORF_94462	YPS484	SpB	0	36	ordered_Spar_11	546387	546422	-	2	7_ancest
iORF_94464	YPS484	SpB	0	81	ordered_Spar_11	546413	546493	-	0	6_polymorphic
iORF_94466	YPS484	SpB	0	30	ordered_Spar_11	546427	546456	-	0	6_polymorphic
iORF_94468	YPS484	SpB	0	33	ordered_Spar_11	546461	546493	-	0	6_polymorphic
iORF_94483	YPS484	SpB	0	108	ordered_Spar_11	547778	547885	-	2	5_SpeGroup
iORF_94484	YPS484	SpB	0	19	ordered_Spar_11	547778	547796	-	0	4_divergent
iORF_94485	YPS484	SpB	0	96	ordered_Spar_11	547790	547885	-	2	5_SpeGroup
iORF_94487	YPS484	SpB	1	93	ordered_Spar_11	547793	547885	-	2	5_SpeGroup
iORF_94471	YPS484	SpB	0	24	ordered_Spar_11	547859	547882	+	0	5_SpeGroup
iORF_94472	YPS484	SpB	0	33	ordered_Spar_11	547870	547902	-	0	5_SpeGroup
iORF_94474	YPS484	SpB	1	21	ordered_Spar_11	547882	547902	-	0	6_polymorphic
iORF_94475	YPS484	SpB	1	27	ordered_Spar_11	547884	547910	+	0	3_pPar
iORF_94476	YPS484	SpB	0	12	ordered_Spar_11	547891	547902	-	0	6_polymorphic
iORF_94477	YPS484	SpB	1	18	ordered_Spar_11	547901	547918	+	0	3_pPar
iORF_94478	YPS484	SpB	0	24	ordered_Spar_11	547926	547949	+	0	5_SpeGroup
iORF_94479	YPS484	SpB	1	15	ordered_Spar_11	547950	547964	-	0	4_divergent
iORF_94480	YPS484	SpB	0	21	ordered_Spar_11	547950	547970	-	0	5_SpeGroup
iORF_94482	YPS484	SpB	1	30	ordered_Spar_11	547998	548027	-	0	3_pPar
iORF_94496	YPS484	SpB	1	24	ordered_Spar_11	560382	560405	+	0	5_SpeGroup
iORF_94503	YPS484	SpB	1	105	ordered_Spar_11	560425	560529	+	1	3_pPar
iORF_94506	YPS484	SpB	1	21	ordered_Spar_11	560447	560467	+	0	5_SpeGroup
iORF_94492	YPS484	SpB	1	39	ordered_Spar_11	560473	560511	-	0	1_conserved
iORF_94494	YPS484	SpB	1	33	ordered_Spar_11	560546	560578	-	0	1_conserved
iORF_94495	YPS484	SpB	1	36	ordered_Spar_11	560551	560586	-	0	5_SpeGroup
iORF_94498	YPS484	SpB	0	15	ordered_Spar_11	560571	560585	+	0	4_divergent
iORF_94499	YPS484	SpB	1	18	ordered_Spar_11	560571	560588	+	0	5_SpeGroup
iORF_94500	YPS484	SpB	0	33	ordered_Spar_11	560602	560634	+	0	5_SpeGroup
iORF_94562	YPS484	SpB	0	12	ordered_Spar_11	563788	563799	+	1	5_SpeGroup
iORF_94564	YPS484	SpB	0	9	ordered_Spar_11	563802	563810	+	0	6_polymorphic
iORF_94570	YPS484	SpB	1	180	ordered_Spar_11	563807	563986	-	2	6_polymorphic
iORF_94576	YPS484	SpB	1	42	ordered_Spar_11	563812	563853	+	0	3_pPar
iORF_94580	YPS484	SpB	1	24	ordered_Spar_11	563834	563857	+	0	3_pPar
iORF_94583	YPS484	SpB	0	86	ordered_Spar_11	563854	563939	-	2	6_polymorphic
iORF_94560	YPS484	SpB	0	88	ordered_Spar_11	563888	563975	-	1	5_SpeGroup
iORF_94561	YPS484	SpB	0	99	ordered_Spar_11	563888	563986	-	1	7_ancest
iORF_94563	YPS484	SpB	0	73	ordered_Spar_11	563914	563986	-	0	6_polymorphic
iORF_94567	YPS484	SpB	0	15	ordered_Spar_11	563972	563986	-	0	5_SpeGroup
iORF_94568	YPS484	SpB	0	39	ordered_Spar_11	563974	564012	+	0	5_SpeGroup
iORF_94569	YPS484	SpB	1	87	ordered_Spar_11	563992	564078	-	0	5_SpeGroup
iORF_94572	YPS484	SpB	1	33	ordered_Spar_11	564024	564056	-	0	5_SpeGroup
iORF_94575	YPS484	SpB	0	30	ordered_Spar_11	564049	564078	-	0	4_divergent
iORF_94577	YPS484	SpB	1	15	ordered_Spar_11	564053	564067	-	0	3_pPar
iORF_94578	YPS484	SpB	0	15	ordered_Spar_11	564064	564078	-	0	5_SpeGroup
iORF_94588	YPS484	SpB	1	15	ordered_Spar_11	564688	564702	-	1	5_SpeGroup
iORF_94592	YPS484	SpB	1	9	ordered_Spar_11	564699	564707	-	0	4_divergent
iORF_94604	YPS484	SpB	1	18	ordered_Spar_11	564744	564761	-	0	1_conserved
iORF_94605	YPS484	SpB	1	9	ordered_Spar_11	564762	564770	+	0	1_conserved
iORF_94585	YPS484	SpB	1	9	ordered_Spar_11	564767	564775	-	0	3_pPar
iORF_94586	YPS484	SpB	1	33	ordered_Spar_11	564786	564818	+	0	4_divergent
iORF_94587	YPS484	SpB	1	36	ordered_Spar_11	564841	564876	-	0	1_conserved
iORF_94589	YPS484	SpB	1	15	ordered_Spar_11	564907	564921	+	0	4_divergent
iORF_94590	YPS484	SpB	0	111	ordered_Spar_11	564907	565017	+	0	5_SpeGroup
iORF_94591	YPS484	SpB	1	24	ordered_Spar_11	564971	564994	-	0	1_conserved
iORF_94594	YPS484	SpB	1	39	ordered_Spar_11	565047	565085	-	0	3_pPar
iORF_94595	YPS484	SpB	1	24	ordered_Spar_11	565064	565087	+	0	4_divergent
iORF_94598	YPS484	SpB	0	46	ordered_Spar_11	565119	565164	+	0	4_divergent
iORF_94599	YPS484	SpB	1	57	ordered_Spar_11	565119	565175	+	0	6_polymorphic
iORF_94600	YPS484	SpB	0	60	ordered_Spar_11	565119	565178	+	0	6_polymorphic
iORF_94612	YPS484	SpB	0	20	ordered_Spar_11	567050	567069	-	1	5_SpeGroup
iORF_94613	YPS484	SpB	1	21	ordered_Spar_11	567050	567070	-	2	6_polymorphic
iORF_94614	YPS484	SpB	0	39	ordered_Spar_11	567050	567088	-	2	6_polymorphic
iORF_94628	YPS484	SpB	0	52	ordered_Spar_11	567060	567111	-	2	5_SpeGroup
iORF_94632	YPS484	SpB	1	39	ordered_Spar_11	567073	567111	-	0	4_divergent
iORF_94633	YPS484	SpB	1	12	ordered_Spar_11	567096	567107	-	0	3_pPar
iORF_94637	YPS484	SpB	1	15	ordered_Spar_11	567114	567128	-	0	4_divergent
iORF_94610	YPS484	SpB	1	51	ordered_Spar_11	567160	567210	-	0	6_polymorphic
iORF_94611	YPS484	SpB	0	134	ordered_Spar_11	567160	567293	-	5	6_polymorphic
iORF_94615	YPS484	SpB	1	72	ordered_Spar_11	567185	567256	-	5	6_polymorphic
iORF_94616	YPS484	SpB	0	96	ordered_Spar_11	567185	567280	-	5	5_SpeGroup
iORF_94618	YPS484	SpB	0	35	ordered_Spar_11	567222	567256	-	5	6_polymorphic
iORF_94619	YPS484	SpB	1	72	ordered_Spar_11	567222	567293	-	5	6_polymorphic
iORF_94620	YPS484	SpB	1	15	ordered_Spar_11	567225	567239	+	1	3_pPar
iORF_94643	YPS484	SpB	1	18	ordered_Spar_11	569178	569195	+	0	4_divergent
iORF_94645	YPS484	SpB	1	9	ordered_Spar_11	569197	569205	+	0	4_divergent
iORF_94652	YPS484	SpB	0	27	ordered_Spar_11	569319	569345	-	0	7_ancest
iORF_94713	YPS484	SpB	1	63	ordered_Spar_11	570213	570275	-	0	3_pPar
iORF_94780	YPS484	SpB	1	30	ordered_Spar_11	570269	570298	+	0	6_polymorphic
iORF_94740	YPS484	SpB	1	39	ordered_Spar_11	570418	570456	+	0	1_conserved
iORF_94742	YPS484	SpB	1	45	ordered_Spar_11	570445	570489	-	0	5_SpeGroup
iORF_94745	YPS484	SpB	1	12	ordered_Spar_11	570505	570516	+	0	3_pPar
iORF_94700	YPS484	SpB	0	12	ordered_Spar_11	571839	571850	+	0	5_SpeGroup
iORF_94728	YPS484	SpB	0	15	ordered_Spar_11	572287	572301	-	0	5_SpeGroup
iORF_94729	YPS484	SpB	1	12	ordered_Spar_11	572290	572301	-	0	5_SpeGroup
iORF_94730	YPS484	SpB	0	37	ordered_Spar_11	572290	572326	-	0	5_SpeGroup
iORF_94731	YPS484	SpB	1	21	ordered_Spar_11	572292	572312	+	0	5_SpeGroup
iORF_94732	YPS484	SpB	0	204	ordered_Spar_11	572300	572503	+	4	7_ancest
iORF_94734	YPS484	SpB	1	42	ordered_Spar_11	572325	572366	+	0	3_pPar
iORF_94736	YPS484	SpB	1	126	ordered_Spar_11	572378	572503	+	4	5_SpeGroup
iORF_94737	YPS484	SpB	0	71	ordered_Spar_11	572383	572453	-	3	5_SpeGroup
iORF_94738	YPS484	SpB	0	42	ordered_Spar_11	572412	572453	-	3	5_SpeGroup
iORF_94739	YPS484	SpB	1	21	ordered_Spar_11	572433	572453	-	2	5_SpeGroup
iORF_94788	YPS484	SpB	1	21	ordered_Spar_11	573512	573532	-	0	1_conserved
iORF_94789	YPS484	SpB	0	18	ordered_Spar_11	573534	573551	-	0	5_SpeGroup
iORF_94791	YPS484	SpB	0	48	ordered_Spar_11	573539	573586	-	0	5_SpeGroup
iORF_94792	YPS484	SpB	1	39	ordered_Spar_11	573548	573586	-	0	4_divergent
iORF_94793	YPS484	SpB	1	27	ordered_Spar_11	573550	573576	+	0	3_pPar
iORF_94797	YPS484	SpB	1	66	ordered_Spar_11	573566	573631	+	0	4_divergent
iORF_94798	YPS484	SpB	0	34	ordered_Spar_11	573570	573603	+	0	5_SpeGroup
iORF_94799	YPS484	SpB	1	63	ordered_Spar_11	573573	573635	-	0	4_divergent
iORF_94787	YPS484	SpB	1	21	ordered_Spar_11	573608	573628	-	0	3_pPar
iORF_94814	YPS484	SpB	1	99	ordered_Spar_11	575160	575258	-	9	5_SpeGroup
iORF_94816	YPS484	SpB	0	118	ordered_Spar_11	575162	575279	+	9	5_SpeGroup
iORF_94817	YPS484	SpB	1	66	ordered_Spar_11	575162	575227	+	9	5_SpeGroup
iORF_94825	YPS484	SpB	0	64	ordered_Spar_11	575195	575258	-	3	4_divergent
iORF_94826	YPS484	SpB	1	81	ordered_Spar_11	575197	575277	+	3	6_polymorphic
iORF_94827	YPS484	SpB	0	126	ordered_Spar_11	575197	575322	+	3	6_polymorphic
iORF_94828	YPS484	SpB	0	31	ordered_Spar_11	575197	575227	+	3	6_polymorphic
iORF_94829	YPS484	SpB	1	99	ordered_Spar_11	575222	575320	-	3	4_divergent
iORF_94800	YPS484	SpB	0	87	ordered_Spar_11	575236	575322	+	0	4_divergent
iORF_94805	YPS484	SpB	1	15	ordered_Spar_11	575287	575301	-	0	3_pPar
iORF_94807	YPS484	SpB	1	45	ordered_Spar_11	575301	575345	-	0	4_divergent
iORF_94808	YPS484	SpB	1	9	ordered_Spar_11	575314	575322	+	0	6_polymorphic
iORF_94811	YPS484	SpB	0	45	ordered_Spar_11	575327	575371	+	1	5_SpeGroup
iORF_94812	YPS484	SpB	1	33	ordered_Spar_11	575339	575371	+	1	4_divergent
iORF_94848	YPS484	SpB	0	51	ordered_Spar_11	578749	578799	+	0	4_divergent
iORF_94850	YPS484	SpB	1	54	ordered_Spar_11	578769	578822	-	0	6_polymorphic
iORF_94851	YPS484	SpB	0	55	ordered_Spar_11	578769	578823	-	0	6_polymorphic
iORF_94855	YPS484	SpB	1	27	ordered_Spar_11	578806	578832	+	0	6_polymorphic
iORF_94856	YPS484	SpB	0	49	ordered_Spar_11	578806	578854	+	0	6_polymorphic
iORF_94857	YPS484	SpB	0	15	ordered_Spar_11	578829	578843	-	0	6_polymorphic
iORF_94876	YPS484	SpB	1	51	ordered_Spar_11	580037	580087	-	0	5_SpeGroup
iORF_94858	YPS484	SpB	1	24	ordered_Spar_11	580047	580070	+	0	3_pPar
iORF_94873	YPS484	SpB	1	87	ordered_Spar_11	580067	580153	+	0	3_pPar
iORF_94894	YPS484	SpB	0	15	ordered_Spar_11	580078	580092	+	0	6_polymorphic
iORF_94902	YPS484	SpB	1	81	ordered_Spar_11	580121	580201	-	0	1_conserved
iORF_94860	YPS484	SpB	0	30	ordered_Spar_11	580203	580232	-	0	4_divergent
iORF_94861	YPS484	SpB	1	132	ordered_Spar_11	580203	580334	-	3	5_SpeGroup
iORF_94862	YPS484	SpB	0	169	ordered_Spar_11	580203	580371	-	3	5_SpeGroup
iORF_94864	YPS484	SpB	0	110	ordered_Spar_11	580225	580334	-	3	5_SpeGroup
iORF_94869	YPS484	SpB	1	177	ordered_Spar_11	580288	580464	-	3	6_polymorphic
iORF_94870	YPS484	SpB	0	280	ordered_Spar_11	580288	580567	-	3	6_polymorphic
iORF_94871	YPS484	SpB	0	13	ordered_Spar_11	580322	580334	-	0	5_SpeGroup
iORF_94875	YPS484	SpB	1	30	ordered_Spar_11	580373	580402	+	0	3_pPar
iORF_94877	YPS484	SpB	0	51	ordered_Spar_11	580406	580456	-	0	6_polymorphic
iORF_94878	YPS484	SpB	1	162	ordered_Spar_11	580406	580567	-	0	6_polymorphic
iORF_94879	YPS484	SpB	0	288	ordered_Spar_11	580406	580693	-	26	6_polymorphic
iORF_94883	YPS484	SpB	0	18	ordered_Spar_11	580429	580446	+	0	5_SpeGroup
iORF_94884	YPS484	SpB	1	33	ordered_Spar_11	580429	580461	+	0	6_polymorphic
iORF_94885	YPS484	SpB	0	94	ordered_Spar_11	580429	580522	+	0	6_polymorphic
iORF_94887	YPS484	SpB	0	28	ordered_Spar_11	580437	580464	-	0	6_polymorphic
iORF_94888	YPS484	SpB	0	28	ordered_Spar_11	580439	580466	+	0	6_polymorphic
iORF_94889	YPS484	SpB	0	80	ordered_Spar_11	580439	580518	+	0	5_SpeGroup
iORF_94890	YPS484	SpB	1	84	ordered_Spar_11	580439	580522	+	0	6_polymorphic
iORF_94891	YPS484	SpB	0	199	ordered_Spar_11	580439	580637	+	25	6_polymorphic
iORF_94892	YPS484	SpB	0	205	ordered_Spar_11	580439	580643	+	25	6_polymorphic
iORF_94893	YPS484	SpB	0	12	ordered_Spar_11	580453	580464	-	0	5_SpeGroup
iORF_94895	YPS484	SpB	0	88	ordered_Spar_11	580480	580567	-	0	4_divergent
iORF_94896	YPS484	SpB	0	37	ordered_Spar_11	580482	580518	+	0	7_ancest
iORF_94898	YPS484	SpB	1	21	ordered_Spar_11	580519	580539	+	0	3_pPar
iORF_94900	YPS484	SpB	0	169	ordered_Spar_11	580525	580693	-	26	6_polymorphic
iORF_94908	YPS484	SpB	1	45	ordered_Spar_11	583004	583048	+	5	3_pPar
iORF_94911	YPS484	SpB	1	27	ordered_Spar_11	583032	583058	-	3	3_pPar
iORF_94903	YPS484	SpB	0	39	ordered_Spar_11	583061	583099	-	0	5_SpeGroup
iORF_94905	YPS484	SpB	1	12	ordered_Spar_11	583078	583089	+	0	1_conserved
iORF_94929	YPS484	SpB	1	12	ordered_Spar_11	583746	583757	+	0	1_conserved
iORF_94973	YPS484	SpB	1	9	ordered_Spar_11	583791	583799	+	0	3_pPar
iORF_94974	YPS484	SpB	0	58	ordered_Spar_11	583808	583865	+	0	5_SpeGroup
iORF_94975	YPS484	SpB	1	78	ordered_Spar_11	583808	583885	+	0	5_SpeGroup
iORF_94976	YPS484	SpB	0	313	ordered_Spar_11	583808	584120	+	9	5_SpeGroup
iORF_94977	YPS484	SpB	0	19	ordered_Spar_11	583812	583830	-	0	5_SpeGroup
iORF_94979	YPS484	SpB	1	15	ordered_Spar_11	583816	583830	-	0	4_divergent
iORF_94913	YPS484	SpB	1	12	ordered_Spar_11	583837	583848	+	0	3_pPar
iORF_94914	YPS484	SpB	0	15	ordered_Spar_11	583842	583856	-	0	5_SpeGroup
iORF_94917	YPS484	SpB	0	62	ordered_Spar_11	583942	584003	+	3	5_SpeGroup
iORF_94918	YPS484	SpB	1	84	ordered_Spar_11	583942	584025	+	3	4_divergent
iORF_94919	YPS484	SpB	0	106	ordered_Spar_11	583942	584047	+	5	7_ancest
iORF_94920	YPS484	SpB	0	226	ordered_Spar_11	583942	584167	+	9	7_ancest
iORF_94922	YPS484	SpB	0	79	ordered_Spar_11	583947	584025	+	3	5_SpeGroup
iORF_94924	YPS484	SpB	0	59	ordered_Spar_11	583965	584023	-	3	7_ancest
iORF_94925	YPS484	SpB	0	97	ordered_Spar_11	583965	584061	-	5	7_ancest
iORF_94926	YPS484	SpB	0	15	ordered_Spar_11	583969	583983	-	3	5_SpeGroup
iORF_94927	YPS484	SpB	1	45	ordered_Spar_11	583969	584013	-	3	5_SpeGroup
iORF_94930	YPS484	SpB	0	87	ordered_Spar_11	583975	584061	-	5	5_SpeGroup
iORF_94931	YPS484	SpB	0	48	ordered_Spar_11	583976	584023	-	3	5_SpeGroup
iORF_94933	YPS484	SpB	0	23	ordered_Spar_11	583991	584013	-	0	5_SpeGroup
iORF_94934	YPS484	SpB	1	33	ordered_Spar_11	583991	584023	-	0	6_polymorphic
iORF_94935	YPS484	SpB	0	48	ordered_Spar_11	584014	584061	-	2	6_polymorphic
iORF_94936	YPS484	SpB	0	32	ordered_Spar_11	584016	584047	+	2	5_SpeGroup
iORF_94937	YPS484	SpB	1	63	ordered_Spar_11	584016	584078	+	4	5_SpeGroup
iORF_94938	YPS484	SpB	0	18	ordered_Spar_11	584020	584037	-	1	4_divergent
iORF_94939	YPS484	SpB	1	42	ordered_Spar_11	584020	584061	-	2	6_polymorphic
iORF_94946	YPS484	SpB	0	36	ordered_Spar_11	584121	584156	-	0	6_polymorphic
iORF_94948	YPS484	SpB	1	15	ordered_Spar_11	584156	584170	-	0	6_polymorphic
iORF_94950	YPS484	SpB	1	54	ordered_Spar_11	584158	584211	+	0	1_conserved
iORF_94954	YPS484	SpB	1	36	ordered_Spar_11	584222	584257	+	0	3_pPar
iORF_94956	YPS484	SpB	1	15	ordered_Spar_11	584237	584251	-	0	3_pPar
iORF_94960	YPS484	SpB	1	9	ordered_Spar_11	584280	584288	+	0	3_pPar
iORF_94965	YPS484	SpB	0	58	ordered_Spar_11	584339	584396	-	0	5_SpeGroup
iORF_94966	YPS484	SpB	0	12	ordered_Spar_11	584347	584358	+	0	5_SpeGroup
iORF_94967	YPS484	SpB	1	42	ordered_Spar_11	584347	584388	+	0	6_polymorphic
iORF_94968	YPS484	SpB	0	58	ordered_Spar_11	584347	584404	+	2	5_SpeGroup
iORF_94969	YPS484	SpB	0	72	ordered_Spar_11	584347	584418	+	2	6_polymorphic
iORF_94984	YPS484	SpB	1	117	ordered_Spar_11	586229	586345	-	4	6_polymorphic
iORF_94986	YPS484	SpB	0	92	ordered_Spar_11	586229	586320	-	3	6_polymorphic
iORF_94987	YPS484	SpB	1	24	ordered_Spar_11	586267	586290	+	0	3_pPar
iORF_94990	YPS484	SpB	0	12	ordered_Spar_11	586291	586302	-	0	6_polymorphic
iORF_94991	YPS484	SpB	1	30	ordered_Spar_11	586291	586320	-	2	6_polymorphic
iORF_94992	YPS484	SpB	0	41	ordered_Spar_11	586293	586333	+	2	6_polymorphic
iORF_94993	YPS484	SpB	0	59	ordered_Spar_11	586293	586351	+	3	6_polymorphic
iORF_94994	YPS484	SpB	0	94	ordered_Spar_11	586293	586386	+	5	6_polymorphic
iORF_94995	YPS484	SpB	1	117	ordered_Spar_11	586293	586409	+	5	6_polymorphic
iORF_94996	YPS484	SpB	1	30	ordered_Spar_11	586297	586326	+	2	6_polymorphic
iORF_94997	YPS484	SpB	0	102	ordered_Spar_11	586297	586398	+	5	5_SpeGroup
iORF_94998	YPS484	SpB	0	113	ordered_Spar_11	586297	586409	+	5	6_polymorphic
iORF_94999	YPS484	SpB	0	44	ordered_Spar_11	586302	586345	-	3	4_divergent
iORF_95002	YPS484	SpB	0	32	ordered_Spar_11	586314	586345	-	2	6_polymorphic
iORF_94981	YPS484	SpB	0	25	ordered_Spar_11	586385	586409	+	2	6_polymorphic
iORF_95021	YPS484	SpB	1	9	ordered_Spar_11	587478	587486	-	0	4_divergent
iORF_95019	YPS484	SpB	1	24	ordered_Spar_11	587516	587539	+	0	3_pPar
iORF_95020	YPS484	SpB	0	24	ordered_Spar_11	587546	587569	-	0	4_divergent
iORF_95022	YPS484	SpB	1	15	ordered_Spar_11	587557	587571	+	0	1_conserved
iORF_95004	YPS484	SpB	0	49	ordered_Spar_11	587577	587625	-	2	5_SpeGroup
iORF_95005	YPS484	SpB	0	51	ordered_Spar_11	587577	587627	-	2	5_SpeGroup
iORF_95015	YPS484	SpB	1	9	ordered_Spar_11	587700	587708	-	0	4_divergent
iORF_95017	YPS484	SpB	0	24	ordered_Spar_11	587748	587771	-	0	5_SpeGroup
iORF_95018	YPS484	SpB	1	21	ordered_Spar_11	587751	587771	-	0	4_divergent
iORF_95049	YPS484	SpB	1	9	ordered_Spar_11	588861	588869	+	0	4_divergent
iORF_95054	YPS484	SpB	0	57	ordered_Spar_11	588866	588922	+	2	5_SpeGroup
iORF_95056	YPS484	SpB	1	12	ordered_Spar_11	588893	588904	-	0	1_conserved
iORF_95057	YPS484	SpB	1	9	ordered_Spar_11	588898	588906	+	0	3_pPar
iORF_95058	YPS484	SpB	0	26	ordered_Spar_11	588901	588926	-	1	4_divergent
iORF_95059	YPS484	SpB	0	20	ordered_Spar_11	588903	588922	+	1	4_divergent
iORF_95062	YPS484	SpB	1	18	ordered_Spar_11	588909	588926	-	1	4_divergent
iORF_95042	YPS484	SpB	1	93	ordered_Spar_11	589093	589185	+	2	3_pPar
iORF_95043	YPS484	SpB	0	12	ordered_Spar_11	589112	589123	-	0	6_polymorphic
iORF_95045	YPS484	SpB	1	42	ordered_Spar_11	589124	589165	-	2	3_pPar
iORF_95047	YPS484	SpB	0	21	ordered_Spar_11	589175	589195	+	0	6_polymorphic
iORF_95048	YPS484	SpB	1	24	ordered_Spar_11	589175	589198	+	0	6_polymorphic
iORF_95051	YPS484	SpB	1	42	ordered_Spar_11	589195	589236	+	0	4_divergent
iORF_95052	YPS484	SpB	0	63	ordered_Spar_11	589195	589257	+	0	5_SpeGroup
iORF_95053	YPS484	SpB	1	48	ordered_Spar_11	589215	589262	-	0	1_conserved
iORF_95055	YPS484	SpB	1	21	ordered_Spar_11	589237	589257	+	0	4_divergent
iORF_95238	YPS484	SpB	1	27	ordered_Spar_11	592473	592499	+	1	3_pPar
iORF_95235	YPS484	SpB	0	36	ordered_Spar_11	592562	592597	-	0	5_SpeGroup
iORF_95330	YPS484	SpB	1	9	ordered_Spar_11	593577	593585	+	0	6_polymorphic
iORF_95331	YPS484	SpB	0	12	ordered_Spar_11	593577	593588	+	0	5_SpeGroup
iORF_95332	YPS484	SpB	0	27	ordered_Spar_11	593577	593603	+	1	5_SpeGroup
iORF_95334	YPS484	SpB	0	24	ordered_Spar_11	593585	593608	+	1	5_SpeGroup
iORF_95323	YPS484	SpB	0	52	ordered_Spar_11	593884	593935	-	0	5_SpeGroup
iORF_95324	YPS484	SpB	0	275	ordered_Spar_11	593884	594158	-	16	5_SpeGroup
iORF_95325	YPS484	SpB	0	102	ordered_Spar_11	593911	594012	+	3	6_polymorphic
iORF_95327	YPS484	SpB	1	9	ordered_Spar_11	593995	594003	-	0	4_divergent
iORF_95329	YPS484	SpB	0	164	ordered_Spar_11	593995	594158	-	13	7_ancest
iORF_95335	YPS484	SpB	1	57	ordered_Spar_11	594136	594192	+	6	4_divergent
iORF_95340	YPS484	SpB	0	26	ordered_Spar_11	594143	594168	-	4	5_SpeGroup
iORF_95341	YPS484	SpB	0	31	ordered_Spar_11	594157	594187	-	2	7_ancest
iORF_95344	YPS484	SpB	0	24	ordered_Spar_11	594164	594187	-	0	5_SpeGroup
iORF_95267	YPS484	SpB	1	60	ordered_Spar_11	594611	594670	-	1	4_divergent
iORF_95274	YPS484	SpB	0	36	ordered_Spar_11	594680	594715	-	1	6_polymorphic
iORF_95275	YPS484	SpB	0	81	ordered_Spar_11	594686	594766	+	1	7_ancest
iORF_95276	YPS484	SpB	0	91	ordered_Spar_11	594686	594776	+	1	5_SpeGroup
iORF_95277	YPS484	SpB	1	105	ordered_Spar_11	594686	594790	+	1	5_SpeGroup
iORF_95279	YPS484	SpB	0	46	ordered_Spar_11	594693	594738	-	1	5_SpeGroup
iORF_95280	YPS484	SpB	0	72	ordered_Spar_11	594695	594766	+	1	5_SpeGroup
iORF_95281	YPS484	SpB	1	9	ordered_Spar_11	594703	594711	+	0	5_SpeGroup
iORF_95282	YPS484	SpB	0	54	ordered_Spar_11	594703	594756	+	0	5_SpeGroup
iORF_95283	YPS484	SpB	0	9	ordered_Spar_11	594707	594715	-	0	5_SpeGroup
iORF_95284	YPS484	SpB	0	201	ordered_Spar_11	594753	594953	-	8	5_SpeGroup
iORF_95285	YPS484	SpB	0	69	ordered_Spar_11	594763	594831	-	0	7_ancest
iORF_95286	YPS484	SpB	0	78	ordered_Spar_11	594763	594840	-	0	5_SpeGroup
iORF_95287	YPS484	SpB	0	191	ordered_Spar_11	594763	594953	-	8	7_ancest
iORF_95291	YPS484	SpB	0	30	ordered_Spar_11	594785	594814	+	0	5_SpeGroup
iORF_95292	YPS484	SpB	1	51	ordered_Spar_11	594797	594847	+	0	4_divergent
iORF_95293	YPS484	SpB	1	81	ordered_Spar_11	594873	594953	-	8	5_SpeGroup
iORF_95297	YPS484	SpB	1	12	ordered_Spar_11	594964	594975	-	0	3_pPar
iORF_95382	YPS484	SpB	1	138	ordered_Spar_11	596125	596262	-	3	4_divergent
iORF_95384	YPS484	SpB	1	48	ordered_Spar_11	596133	596180	+	0	3_pPar
iORF_95386	YPS484	SpB	0	83	ordered_Spar_11	596196	596278	-	3	5_SpeGroup
iORF_95374	YPS484	SpB	0	35	ordered_Spar_11	596228	596262	-	3	5_SpeGroup
iORF_95375	YPS484	SpB	1	51	ordered_Spar_11	596228	596278	-	3	4_divergent
iORF_95376	YPS484	SpB	1	33	ordered_Spar_11	596236	596268	+	2	3_pPar
iORF_95379	YPS484	SpB	0	108	ordered_Spar_11	596249	596356	+	2	5_SpeGroup
iORF_95381	YPS484	SpB	1	21	ordered_Spar_11	596275	596295	-	0	3_pPar
iORF_95389	YPS484	SpB	1	39	ordered_Spar_11	597503	597541	-	0	5_SpeGroup
iORF_95390	YPS484	SpB	0	39	ordered_Spar_11	597520	597558	-	0	5_SpeGroup
iORF_95391	YPS484	SpB	0	18	ordered_Spar_11	597524	597541	-	0	5_SpeGroup
iORF_95392	YPS484	SpB	1	21	ordered_Spar_11	597538	597558	-	0	4_divergent
iORF_95393	YPS484	SpB	0	18	ordered_Spar_11	597541	597558	-	0	7_ancest
iORF_95481	YPS484	SpB	0	33	ordered_Spar_11	602102	602134	+	0	5_SpeGroup
iORF_95396	YPS484	SpB	1	54	ordered_Spar_11	602131	602184	+	0	3_pPar
iORF_95398	YPS484	SpB	1	12	ordered_Spar_11	602153	602164	+	0	1_conserved
iORF_95401	YPS484	SpB	0	150	ordered_Spar_11	602157	602306	-	2	6_polymorphic
iORF_95427	YPS484	SpB	0	81	ordered_Spar_11	602188	602268	+	0	5_SpeGroup
iORF_95436	YPS484	SpB	1	93	ordered_Spar_11	602214	602306	-	2	6_polymorphic
iORF_95437	YPS484	SpB	0	33	ordered_Spar_11	602217	602249	+	0	5_SpeGroup
iORF_95439	YPS484	SpB	0	48	ordered_Spar_11	602246	602293	-	0	5_SpeGroup
iORF_95440	YPS484	SpB	0	43	ordered_Spar_11	602264	602306	-	2	5_SpeGroup
iORF_95441	YPS484	SpB	1	9	ordered_Spar_11	602285	602293	-	0	6_polymorphic
iORF_95442	YPS484	SpB	0	90	ordered_Spar_11	602285	602374	-	2	6_polymorphic
iORF_95443	YPS484	SpB	0	36	ordered_Spar_11	602305	602340	+	2	6_polymorphic
iORF_95446	YPS484	SpB	0	30	ordered_Spar_11	602345	602374	-	0	6_polymorphic
iORF_95447	YPS484	SpB	1	138	ordered_Spar_11	602345	602482	-	2	5_SpeGroup
iORF_95448	YPS484	SpB	0	105	ordered_Spar_11	602378	602482	-	2	4_divergent
iORF_95449	YPS484	SpB	0	87	ordered_Spar_11	602380	602466	+	2	4_divergent
iORF_95453	YPS484	SpB	1	39	ordered_Spar_11	602385	602423	+	1	3_pPar
iORF_95456	YPS484	SpB	0	18	ordered_Spar_11	602437	602454	-	0	6_polymorphic
iORF_95458	YPS484	SpB	1	132	ordered_Spar_11	602453	602584	+	1	6_polymorphic
iORF_95464	YPS484	SpB	1	15	ordered_Spar_11	602499	602513	-	0	3_pPar
iORF_95467	YPS484	SpB	1	21	ordered_Spar_11	602513	602533	-	1	3_pPar
iORF_95469	YPS484	SpB	1	33	ordered_Spar_11	602518	602550	+	1	3_pPar
iORF_95474	YPS484	SpB	0	21	ordered_Spar_11	602578	602598	-	0	6_polymorphic
iORF_95412	YPS484	SpB	0	39	ordered_Spar_11	602733	602771	-	1	6_polymorphic
iORF_95413	YPS484	SpB	0	39	ordered_Spar_11	602733	602771	-	2	7_ancest
iORF_95414	YPS484	SpB	1	156	ordered_Spar_11	602733	602888	-	2	6_polymorphic
iORF_95415	YPS484	SpB	0	146	ordered_Spar_11	602743	602888	-	2	6_polymorphic
iORF_95416	YPS484	SpB	0	15	ordered_Spar_11	602746	602760	+	0	5_SpeGroup
iORF_95417	YPS484	SpB	0	138	ordered_Spar_11	602751	602888	-	2	5_SpeGroup
iORF_95418	YPS484	SpB	1	42	ordered_Spar_11	602757	602798	+	2	6_polymorphic
iORF_95419	YPS484	SpB	0	118	ordered_Spar_11	602757	602874	+	2	5_SpeGroup
iORF_95420	YPS484	SpB	0	344	ordered_Spar_11	602757	603100	+	4	6_polymorphic
iORF_95421	YPS484	SpB	0	70	ordered_Spar_11	602805	602874	+	0	7_ancest
iORF_95423	YPS484	SpB	0	69	ordered_Spar_11	602806	602874	+	0	5_SpeGroup
iORF_95425	YPS484	SpB	1	9	ordered_Spar_11	602871	602879	+	0	3_pPar
iORF_95429	YPS484	SpB	1	9	ordered_Spar_11	602929	602937	-	0	3_pPar
iORF_95430	YPS484	SpB	1	12	ordered_Spar_11	602931	602942	+	0	1_conserved
iORF_95431	YPS484	SpB	1	9	ordered_Spar_11	603018	603026	-	0	3_pPar
iORF_95433	YPS484	SpB	1	18	ordered_Spar_11	603075	603092	-	0	4_divergent
iORF_95434	YPS484	SpB	0	24	ordered_Spar_11	603075	603098	-	0	5_SpeGroup
iORF_95435	YPS484	SpB	0	9	ordered_Spar_11	603079	603087	-	0	4_divergent
iORF_95483	YPS484	SpB	1	33	ordered_Spar_11	604087	604119	-	1	5_SpeGroup
iORF_95484	YPS484	SpB	0	61	ordered_Spar_11	604087	604147	-	5	5_SpeGroup
iORF_95486	YPS484	SpB	1	57	ordered_Spar_11	604091	604147	-	5	5_SpeGroup
iORF_95488	YPS484	SpB	1	24	ordered_Spar_11	604147	604170	-	0	6_polymorphic
iORF_95489	YPS484	SpB	0	51	ordered_Spar_11	604147	604197	-	1	6_polymorphic
iORF_95490	YPS484	SpB	0	38	ordered_Spar_11	604152	604189	+	1	4_divergent
iORF_95482	YPS484	SpB	1	12	ordered_Spar_11	604186	604197	-	0	6_polymorphic
iORF_95504	YPS484	SpB	1	96	ordered_Spar_11	605292	605387	+	1	3_pPar
iORF_95491	YPS484	SpB	1	9	ordered_Spar_11	605367	605375	-	0	1_conserved
iORF_95492	YPS484	SpB	1	90	ordered_Spar_11	605372	605461	-	1	5_SpeGroup
iORF_95493	YPS484	SpB	0	24	ordered_Spar_11	605384	605407	+	0	4_divergent
iORF_95494	YPS484	SpB	1	36	ordered_Spar_11	605384	605419	+	0	4_divergent
iORF_95496	YPS484	SpB	1	48	ordered_Spar_11	605421	605468	-	0	3_pPar
iORF_95497	YPS484	SpB	1	72	ordered_Spar_11	605428	605499	-	0	6_polymorphic
iORF_95498	YPS484	SpB	0	27	ordered_Spar_11	605435	605461	-	0	4_divergent
iORF_95499	YPS484	SpB	0	31	ordered_Spar_11	605469	605499	-	0	5_SpeGroup
iORF_95500	YPS484	SpB	0	27	ordered_Spar_11	605473	605499	-	0	6_polymorphic
iORF_95634	YPS484	SpB	1	45	ordered_Spar_11	609537	609581	+	1	4_divergent
iORF_95635	YPS484	SpB	0	56	ordered_Spar_11	609537	609592	+	1	5_SpeGroup
iORF_95640	YPS484	SpB	1	48	ordered_Spar_11	609631	609678	-	0	4_divergent
iORF_95641	YPS484	SpB	0	30	ordered_Spar_11	609649	609678	-	0	5_SpeGroup
iORF_95646	YPS484	SpB	1	54	ordered_Spar_11	609695	609748	-	2	3_pPar
iORF_95648	YPS484	SpB	1	39	ordered_Spar_11	609698	609736	+	2	3_pPar
iORF_95564	YPS484	SpB	0	48	ordered_Spar_11	611642	611689	-	1	7_ancest
iORF_95565	YPS484	SpB	1	90	ordered_Spar_11	611642	611731	-	1	5_SpeGroup
iORF_95566	YPS484	SpB	1	24	ordered_Spar_11	611653	611676	-	1	4_divergent
iORF_95568	YPS484	SpB	0	59	ordered_Spar_11	611673	611731	-	1	5_SpeGroup
iORF_95570	YPS484	SpB	1	90	ordered_Spar_11	611675	611764	+	1	6_polymorphic
iORF_95573	YPS484	SpB	0	18	ordered_Spar_11	611695	611712	+	0	4_divergent
iORF_95574	YPS484	SpB	0	33	ordered_Spar_11	611699	611731	-	0	5_SpeGroup
iORF_95576	YPS484	SpB	1	36	ordered_Spar_11	611712	611747	+	0	6_polymorphic
iORF_95577	YPS484	SpB	0	37	ordered_Spar_11	611712	611748	+	0	6_polymorphic
iORF_95578	YPS484	SpB	0	21	ordered_Spar_11	611744	611764	+	0	5_SpeGroup
iORF_95579	YPS484	SpB	1	45	ordered_Spar_11	611759	611803	-	0	3_pPar
iORF_95609	YPS484	SpB	1	105	ordered_Spar_11	612401	612505	-	4	4_divergent
iORF_95611	YPS484	SpB	0	83	ordered_Spar_11	612423	612505	-	4	5_SpeGroup
iORF_95613	YPS484	SpB	0	79	ordered_Spar_11	612471	612549	-	0	5_SpeGroup
iORF_95614	YPS484	SpB	1	27	ordered_Spar_11	612486	612512	+	0	4_divergent
iORF_95615	YPS484	SpB	1	48	ordered_Spar_11	612502	612549	-	0	4_divergent
iORF_95617	YPS484	SpB	0	10	ordered_Spar_11	612509	612518	+	0	5_SpeGroup
iORF_95618	YPS484	SpB	1	24	ordered_Spar_11	612519	612542	+	0	6_polymorphic
iORF_95619	YPS484	SpB	0	21	ordered_Spar_11	612522	612542	+	0	6_polymorphic
iORF_95691	YPS484	SpB	1	129	ordered_Spar_11	616983	617111	+	0	3_pPar
iORF_95692	YPS484	SpB	1	54	ordered_Spar_11	616990	617043	+	0	1_conserved
iORF_95687	YPS484	SpB	0	12	ordered_Spar_11	617062	617073	+	0	7_ancest
iORF_95688	YPS484	SpB	1	36	ordered_Spar_11	617062	617097	+	0	4_divergent
iORF_95689	YPS484	SpB	1	15	ordered_Spar_11	617079	617093	-	0	3_pPar
iORF_95708	YPS484	SpB	0	94	ordered_Spar_11	618165	618258	-	1	5_SpeGroup
iORF_95713	YPS484	SpB	1	69	ordered_Spar_11	618225	618293	-	1	4_divergent
iORF_95699	YPS484	SpB	0	22	ordered_Spar_11	618248	618269	+	0	5_SpeGroup
iORF_95700	YPS484	SpB	1	33	ordered_Spar_11	618248	618280	+	0	4_divergent
iORF_95701	YPS484	SpB	0	9	ordered_Spar_11	618272	618280	+	0	5_SpeGroup
iORF_95704	YPS484	SpB	1	21	ordered_Spar_11	618281	618301	+	1	3_pPar
iORF_95707	YPS484	SpB	0	17	ordered_Spar_11	618310	618326	+	1	4_divergent
iORF_95741	YPS484	SpB	1	84	ordered_Spar_11	621126	621209	+	0	6_polymorphic
iORF_95742	YPS484	SpB	0	102	ordered_Spar_11	621126	621227	+	0	6_polymorphic
iORF_95743	YPS484	SpB	0	33	ordered_Spar_11	621126	621158	+	0	6_polymorphic
iORF_95745	YPS484	SpB	1	81	ordered_Spar_11	621138	621218	-	0	1_conserved
iORF_95754	YPS484	SpB	0	21	ordered_Spar_11	621176	621196	-	0	4_divergent
iORF_95718	YPS484	SpB	0	9	ordered_Spar_11	621190	621198	+	0	4_divergent
iORF_95719	YPS484	SpB	0	15	ordered_Spar_11	621190	621204	+	0	6_polymorphic
iORF_95720	YPS484	SpB	0	75	ordered_Spar_11	621190	621264	+	1	6_polymorphic
iORF_95721	YPS484	SpB	0	91	ordered_Spar_11	621190	621280	+	1	6_polymorphic
iORF_95723	YPS484	SpB	1	12	ordered_Spar_11	621211	621222	-	0	6_polymorphic
iORF_95724	YPS484	SpB	1	24	ordered_Spar_11	621222	621245	-	1	3_pPar
iORF_95726	YPS484	SpB	0	81	ordered_Spar_11	621261	621341	+	1	5_SpeGroup
iORF_95729	YPS484	SpB	0	9	ordered_Spar_11	621277	621285	-	0	5_SpeGroup
iORF_95730	YPS484	SpB	0	9	ordered_Spar_11	621351	621359	+	0	6_polymorphic
iORF_95733	YPS484	SpB	0	20	ordered_Spar_11	621370	621389	+	2	6_polymorphic
iORF_95734	YPS484	SpB	0	73	ordered_Spar_11	621370	621442	+	2	5_SpeGroup
iORF_95735	YPS484	SpB	1	63	ordered_Spar_11	621380	621442	+	0	4_divergent
iORF_95737	YPS484	SpB	1	42	ordered_Spar_11	621410	621451	-	1	6_polymorphic
iORF_95738	YPS484	SpB	0	27	ordered_Spar_11	621435	621461	+	1	6_polymorphic
iORF_95740	YPS484	SpB	1	12	ordered_Spar_11	621450	621461	+	0	6_polymorphic
iORF_95746	YPS484	SpB	1	45	ordered_Spar_11	621639	621683	-	0	3_pPar
iORF_95763	YPS484	SpB	1	21	ordered_Spar_11	623848	623868	-	0	4_divergent
iORF_95769	YPS484	SpB	0	128	ordered_Spar_11	623860	623987	+	11	6_polymorphic
iORF_95770	YPS484	SpB	0	268	ordered_Spar_11	623860	624127	+	12	6_polymorphic
iORF_95771	YPS484	SpB	1	45	ordered_Spar_11	623860	623904	+	3	6_polymorphic
iORF_95772	YPS484	SpB	1	9	ordered_Spar_11	623865	623873	-	0	1_conserved
iORF_95780	YPS484	SpB	1	27	ordered_Spar_11	623893	623919	-	0	3_pPar
iORF_95786	YPS484	SpB	0	17	ordered_Spar_11	623916	623932	-	1	5_SpeGroup
iORF_95787	YPS484	SpB	0	65	ordered_Spar_11	623920	623984	-	8	5_SpeGroup
iORF_95757	YPS484	SpB	0	15	ordered_Spar_11	623960	623974	-	3	4_divergent
iORF_95759	YPS484	SpB	1	27	ordered_Spar_11	623984	624010	-	0	3_pPar
iORF_95760	YPS484	SpB	1	15	ordered_Spar_11	623992	624006	-	0	1_conserved
iORF_95761	YPS484	SpB	1	12	ordered_Spar_11	624003	624014	-	0	1_conserved
iORF_95767	YPS484	SpB	1	27	ordered_Spar_11	624075	624101	-	0	3_pPar
iORF_95768	YPS484	SpB	1	30	ordered_Spar_11	624088	624117	-	0	1_conserved
iORF_95801	YPS484	SpB	0	24	ordered_Spar_11	625131	625154	+	0	5_SpeGroup
iORF_95789	YPS484	SpB	1	39	ordered_Spar_11	625245	625283	+	0	3_pPar
iORF_95792	YPS484	SpB	0	51	ordered_Spar_11	625269	625319	-	1	6_polymorphic
iORF_95794	YPS484	SpB	1	9	ordered_Spar_11	625280	625288	-	0	3_pPar
iORF_95799	YPS484	SpB	1	42	ordered_Spar_11	625407	625448	-	1	6_polymorphic
iORF_95834	YPS484	SpB	0	63	ordered_Spar_11	626641	626703	-	0	6_polymorphic
iORF_95867	YPS484	SpB	1	33	ordered_Spar_11	626650	626682	+	0	4_divergent
iORF_95891	YPS484	SpB	1	21	ordered_Spar_11	626690	626710	+	0	1_conserved
iORF_95829	YPS484	SpB	0	156	ordered_Spar_11	626755	626910	+	2	7_ancest
iORF_95830	YPS484	SpB	0	179	ordered_Spar_11	626755	626933	+	2	6_polymorphic
iORF_95831	YPS484	SpB	1	183	ordered_Spar_11	626755	626937	+	2	6_polymorphic
iORF_95836	YPS484	SpB	1	72	ordered_Spar_11	626766	626837	+	1	6_polymorphic
iORF_95872	YPS484	SpB	1	9	ordered_Spar_11	626925	626933	+	0	6_polymorphic
iORF_95874	YPS484	SpB	0	153	ordered_Spar_11	626974	627126	-	3	6_polymorphic
iORF_95875	YPS484	SpB	1	66	ordered_Spar_11	626976	627041	+	2	3_pPar
iORF_95876	YPS484	SpB	1	54	ordered_Spar_11	626985	627038	-	2	1_conserved
iORF_95878	YPS484	SpB	0	39	ordered_Spar_11	627041	627079	+	0	5_SpeGroup
iORF_95880	YPS484	SpB	1	78	ordered_Spar_11	627041	627118	+	1	6_polymorphic
iORF_95881	YPS484	SpB	0	105	ordered_Spar_11	627041	627145	+	6	6_polymorphic
iORF_95882	YPS484	SpB	1	9	ordered_Spar_11	627081	627089	+	0	3_pPar
iORF_95883	YPS484	SpB	0	30	ordered_Spar_11	627090	627119	-	1	6_polymorphic
iORF_95884	YPS484	SpB	1	12	ordered_Spar_11	627115	627126	-	0	6_polymorphic
iORF_95888	YPS484	SpB	1	24	ordered_Spar_11	627188	627211	-	0	3_pPar
iORF_95889	YPS484	SpB	1	30	ordered_Spar_11	627190	627219	+	0	1_conserved
iORF_95890	YPS484	SpB	1	15	ordered_Spar_11	627211	627225	-	0	3_pPar
iORF_95892	YPS484	SpB	1	66	ordered_Spar_11	627266	627331	+	1	4_divergent
iORF_95893	YPS484	SpB	0	95	ordered_Spar_11	627266	627360	+	10	5_SpeGroup
iORF_95894	YPS484	SpB	0	99	ordered_Spar_11	627266	627364	+	10	7_ancest
iORF_95896	YPS484	SpB	0	30	ordered_Spar_11	627289	627318	-	1	6_polymorphic
iORF_95898	YPS484	SpB	0	26	ordered_Spar_11	627293	627318	-	1	5_SpeGroup
iORF_95899	YPS484	SpB	0	120	ordered_Spar_11	627312	627431	+	9	6_polymorphic
iORF_95901	YPS484	SpB	1	186	ordered_Spar_11	627312	627497	+	9	6_polymorphic
iORF_95906	YPS484	SpB	1	96	ordered_Spar_11	627341	627436	-	0	3_pPar
iORF_95910	YPS484	SpB	0	406	ordered_Spar_11	627442	627847	-	22	6_polymorphic
iORF_95911	YPS484	SpB	1	69	ordered_Spar_11	627448	627516	+	1	3_pPar
iORF_95913	YPS484	SpB	0	380	ordered_Spar_11	627494	627873	-	22	6_polymorphic
iORF_95914	YPS484	SpB	1	57	ordered_Spar_11	627494	627550	-	3	6_polymorphic
iORF_95915	YPS484	SpB	0	42	ordered_Spar_11	627509	627550	-	2	6_polymorphic
iORF_95805	YPS484	SpB	1	21	ordered_Spar_11	627595	627615	+	0	4_divergent
iORF_95806	YPS484	SpB	0	54	ordered_Spar_11	627595	627648	+	2	5_SpeGroup
iORF_95807	YPS484	SpB	0	158	ordered_Spar_11	627595	627752	+	11	7_ancest
iORF_95808	YPS484	SpB	0	68	ordered_Spar_11	627630	627697	-	2	5_SpeGroup
iORF_95809	YPS484	SpB	1	30	ordered_Spar_11	627721	627750	-	0	3_pPar
iORF_95810	YPS484	SpB	1	105	ordered_Spar_11	627729	627833	-	3	3_pPar
iORF_95811	YPS484	SpB	1	18	ordered_Spar_11	627749	627766	+	0	3_pPar
iORF_95815	YPS484	SpB	1	285	ordered_Spar_11	627832	628116	+	2	6_polymorphic
iORF_95816	YPS484	SpB	0	369	ordered_Spar_11	627832	628200	+	7	6_polymorphic
iORF_95817	YPS484	SpB	0	374	ordered_Spar_11	627832	628205	+	7	6_polymorphic
iORF_95818	YPS484	SpB	1	18	ordered_Spar_11	627856	627873	-	0	6_polymorphic
iORF_95823	YPS484	SpB	0	245	ordered_Spar_11	627872	628116	+	2	6_polymorphic
iORF_95824	YPS484	SpB	0	237	ordered_Spar_11	627880	628116	+	2	6_polymorphic
iORF_95833	YPS484	SpB	1	75	ordered_Spar_11	627935	628009	+	0	1_conserved
iORF_95835	YPS484	SpB	0	12	ordered_Spar_11	627981	627992	-	0	6_polymorphic
iORF_95838	YPS484	SpB	0	173	ordered_Spar_11	628017	628189	+	6	5_SpeGroup
iORF_95839	YPS484	SpB	0	184	ordered_Spar_11	628017	628200	+	6	6_polymorphic
iORF_95840	YPS484	SpB	1	189	ordered_Spar_11	628017	628205	+	6	6_polymorphic
iORF_95843	YPS484	SpB	0	93	ordered_Spar_11	628113	628205	+	5	5_SpeGroup
iORF_95846	YPS484	SpB	1	15	ordered_Spar_11	628186	628200	+	0	6_polymorphic
iORF_95847	YPS484	SpB	1	27	ordered_Spar_11	628246	628272	-	0	1_conserved
iORF_95854	YPS484	SpB	0	94	ordered_Spar_11	628335	628428	+	0	6_polymorphic
iORF_95855	YPS484	SpB	0	94	ordered_Spar_11	628335	628428	+	1	4_divergent
iORF_95856	YPS484	SpB	1	15	ordered_Spar_11	628348	628362	-	0	3_pPar
iORF_95858	YPS484	SpB	0	55	ordered_Spar_11	628369	628423	-	0	5_SpeGroup
iORF_95859	YPS484	SpB	0	102	ordered_Spar_11	628369	628470	-	9	6_polymorphic
iORF_95860	YPS484	SpB	1	18	ordered_Spar_11	628406	628423	-	0	6_polymorphic
iORF_95861	YPS484	SpB	0	58	ordered_Spar_11	628413	628470	-	9	6_polymorphic
iORF_95862	YPS484	SpB	1	51	ordered_Spar_11	628420	628470	-	9	6_polymorphic
iORF_95863	YPS484	SpB	1	24	ordered_Spar_11	628490	628513	-	0	4_divergent
iORF_95864	YPS484	SpB	1	12	ordered_Spar_11	628506	628517	-	0	3_pPar
iORF_96070	YPS484	SpB	1	36	ordered_Spar_11	630380	630415	-	0	3_pPar
iORF_96073	YPS484	SpB	1	75	ordered_Spar_11	630382	630456	+	2	6_polymorphic
iORF_96074	YPS484	SpB	0	78	ordered_Spar_11	630382	630459	+	2	6_polymorphic
iORF_96088	YPS484	SpB	1	51	ordered_Spar_11	630414	630464	+	2	4_divergent
iORF_95965	YPS484	SpB	0	10	ordered_Spar_11	630456	630465	+	0	5_SpeGroup
iORF_95985	YPS484	SpB	1	45	ordered_Spar_11	630472	630516	+	0	1_conserved
iORF_95995	YPS484	SpB	1	42	ordered_Spar_11	630481	630522	-	0	3_pPar
iORF_96016	YPS484	SpB	0	105	ordered_Spar_11	630506	630610	-	0	6_polymorphic
iORF_96029	YPS484	SpB	0	18	ordered_Spar_11	630513	630530	-	0	6_polymorphic
iORF_96045	YPS484	SpB	1	84	ordered_Spar_11	630527	630610	-	0	6_polymorphic
iORF_96047	YPS484	SpB	1	129	ordered_Spar_11	630529	630657	+	0	6_polymorphic
iORF_96056	YPS484	SpB	0	51	ordered_Spar_11	630547	630597	-	0	6_polymorphic
iORF_96057	YPS484	SpB	1	45	ordered_Spar_11	630561	630605	-	0	3_pPar
iORF_96059	YPS484	SpB	1	18	ordered_Spar_11	630580	630597	-	0	6_polymorphic
iORF_96060	YPS484	SpB	0	30	ordered_Spar_11	630581	630610	-	0	6_polymorphic
iORF_96062	YPS484	SpB	0	54	ordered_Spar_11	630604	630657	+	0	6_polymorphic
iORF_96064	YPS484	SpB	1	48	ordered_Spar_11	630652	630699	-	0	1_conserved
iORF_95949	YPS484	SpB	1	51	ordered_Spar_11	631592	631642	-	0	6_polymorphic
iORF_95950	YPS484	SpB	0	96	ordered_Spar_11	631592	631687	-	4	5_SpeGroup
iORF_95952	YPS484	SpB	1	39	ordered_Spar_11	631626	631664	+	4	6_polymorphic
iORF_95954	YPS484	SpB	1	15	ordered_Spar_11	631657	631671	+	0	1_conserved
iORF_95960	YPS484	SpB	1	36	ordered_Spar_11	631668	631703	-	0	6_polymorphic
iORF_95967	YPS484	SpB	1	9	ordered_Spar_11	631700	631708	-	0	3_pPar
iORF_95975	YPS484	SpB	1	90	ordered_Spar_11	631765	631854	+	0	6_polymorphic
iORF_95978	YPS484	SpB	0	92	ordered_Spar_11	631801	631892	-	1	5_SpeGroup
iORF_95979	YPS484	SpB	0	42	ordered_Spar_11	631813	631854	+	0	6_polymorphic
iORF_95981	YPS484	SpB	1	18	ordered_Spar_11	631851	631868	+	0	3_pPar
iORF_95983	YPS484	SpB	1	45	ordered_Spar_11	631861	631905	+	1	4_divergent
iORF_95984	YPS484	SpB	0	83	ordered_Spar_11	631861	631943	+	1	7_ancest
iORF_95986	YPS484	SpB	1	9	ordered_Spar_11	631884	631892	-	1	4_divergent
iORF_95988	YPS484	SpB	1	126	ordered_Spar_11	631913	632038	+	0	3_pPar
iORF_95990	YPS484	SpB	0	30	ordered_Spar_11	631921	631950	+	0	6_polymorphic
iORF_95991	YPS484	SpB	1	36	ordered_Spar_11	631940	631975	-	0	3_pPar
iORF_95993	YPS484	SpB	0	24	ordered_Spar_11	631947	631970	-	0	5_SpeGroup
iORF_95994	YPS484	SpB	1	12	ordered_Spar_11	631959	631970	-	0	4_divergent
iORF_95996	YPS484	SpB	1	9	ordered_Spar_11	631969	631977	+	0	1_conserved
iORF_95998	YPS484	SpB	1	18	ordered_Spar_11	632015	632032	-	0	3_pPar
iORF_96000	YPS484	SpB	0	102	ordered_Spar_11	632020	632121	-	2	5_SpeGroup
iORF_96003	YPS484	SpB	1	60	ordered_Spar_11	632062	632121	-	2	6_polymorphic
iORF_96004	YPS484	SpB	0	55	ordered_Spar_11	632067	632121	-	2	6_polymorphic
iORF_96005	YPS484	SpB	0	52	ordered_Spar_11	632074	632125	+	2	6_polymorphic
iORF_96008	YPS484	SpB	1	57	ordered_Spar_11	632090	632146	-	2	6_polymorphic
iORF_96010	YPS484	SpB	0	185	ordered_Spar_11	632165	632349	-	6	6_polymorphic
iORF_96011	YPS484	SpB	1	183	ordered_Spar_11	632167	632349	-	6	5_SpeGroup
iORF_96012	YPS484	SpB	1	63	ordered_Spar_11	632185	632247	+	0	3_pPar
iORF_96014	YPS484	SpB	0	54	ordered_Spar_11	632189	632242	+	0	5_SpeGroup
iORF_96017	YPS484	SpB	0	36	ordered_Spar_11	632207	632242	+	0	7_ancest
iORF_96018	YPS484	SpB	1	36	ordered_Spar_11	632210	632245	-	0	6_polymorphic
iORF_96019	YPS484	SpB	0	72	ordered_Spar_11	632210	632281	-	2	5_SpeGroup
iORF_96020	YPS484	SpB	0	153	ordered_Spar_11	632210	632362	-	3	6_polymorphic
iORF_96022	YPS484	SpB	1	45	ordered_Spar_11	632214	632258	+	0	4_divergent
iORF_96023	YPS484	SpB	0	33	ordered_Spar_11	632226	632258	+	0	5_SpeGroup
iORF_96025	YPS484	SpB	0	21	ordered_Spar_11	632255	632275	+	2	6_polymorphic
iORF_96026	YPS484	SpB	1	24	ordered_Spar_11	632255	632278	+	2	6_polymorphic
iORF_96031	YPS484	SpB	0	63	ordered_Spar_11	632287	632349	-	1	6_polymorphic
iORF_96032	YPS484	SpB	1	72	ordered_Spar_11	632291	632362	-	1	6_polymorphic
iORF_96033	YPS484	SpB	0	182	ordered_Spar_11	632291	632472	-	2	5_SpeGroup
iORF_96034	YPS484	SpB	1	9	ordered_Spar_11	632293	632301	+	0	6_polymorphic
iORF_96037	YPS484	SpB	1	123	ordered_Spar_11	632301	632423	+	2	4_divergent
iORF_96038	YPS484	SpB	0	141	ordered_Spar_11	632301	632441	+	2	5_SpeGroup
iORF_96040	YPS484	SpB	0	118	ordered_Spar_11	632375	632492	+	1	6_polymorphic
iORF_96041	YPS484	SpB	0	161	ordered_Spar_11	632375	632535	+	1	5_SpeGroup
iORF_96042	YPS484	SpB	1	219	ordered_Spar_11	632375	632593	+	2	6_polymorphic
iORF_96048	YPS484	SpB	1	9	ordered_Spar_11	632430	632438	-	0	6_polymorphic
iORF_96052	YPS484	SpB	1	69	ordered_Spar_11	632518	632586	-	1	6_polymorphic
iORF_96054	YPS484	SpB	1	51	ordered_Spar_11	632546	632596	-	0	3_pPar
iORF_96055	YPS484	SpB	0	15	ordered_Spar_11	632574	632588	-	0	6_polymorphic
iORF_96137	YPS484	SpB	0	97	ordered_Spar_11	638293	638389	-	2	5_SpeGroup
iORF_96138	YPS484	SpB	0	9	ordered_Spar_11	638298	638306	-	0	6_polymorphic
iORF_96139	YPS484	SpB	1	21	ordered_Spar_11	638298	638318	-	0	6_polymorphic
iORF_96141	YPS484	SpB	0	67	ordered_Spar_11	638305	638371	+	2	4_divergent
iORF_96142	YPS484	SpB	1	72	ordered_Spar_11	638305	638376	+	2	4_divergent
iORF_96144	YPS484	SpB	1	81	ordered_Spar_11	638309	638389	-	2	6_polymorphic
iORF_96145	YPS484	SpB	0	33	ordered_Spar_11	638324	638356	+	0	5_SpeGroup
iORF_96147	YPS484	SpB	0	12	ordered_Spar_11	638330	638341	-	0	5_SpeGroup
iORF_96148	YPS484	SpB	0	60	ordered_Spar_11	638330	638389	-	2	6_polymorphic
iORF_96100	YPS484	SpB	1	18	ordered_Spar_11	638364	638381	+	2	4_divergent
iORF_96101	YPS484	SpB	1	9	ordered_Spar_11	638378	638386	+	0	3_pPar
iORF_96106	YPS484	SpB	1	12	ordered_Spar_11	638441	638452	+	0	6_polymorphic
iORF_96107	YPS484	SpB	0	9	ordered_Spar_11	638444	638452	+	0	6_polymorphic
iORF_96108	YPS484	SpB	1	18	ordered_Spar_11	638453	638470	+	0	6_polymorphic
iORF_96109	YPS484	SpB	0	45	ordered_Spar_11	638453	638497	+	5	6_polymorphic
iORF_96111	YPS484	SpB	1	30	ordered_Spar_11	638456	638485	-	1	3_pPar
iORF_96119	YPS484	SpB	0	89	ordered_Spar_11	638484	638572	+	6	5_SpeGroup
iORF_96120	YPS484	SpB	0	139	ordered_Spar_11	638484	638622	+	6	7_ancest
iORF_96121	YPS484	SpB	1	9	ordered_Spar_11	638501	638509	+	0	3_pPar
iORF_96122	YPS484	SpB	1	63	ordered_Spar_11	638510	638572	+	2	6_polymorphic
iORF_96124	YPS484	SpB	0	113	ordered_Spar_11	638510	638622	+	2	6_polymorphic
iORF_96126	YPS484	SpB	0	122	ordered_Spar_11	638510	638631	+	2	5_SpeGroup
iORF_96149	YPS484	SpB	0	60	ordered_Spar_11	639048	639107	+	0	6_polymorphic
iORF_96160	YPS484	SpB	1	18	ordered_Spar_11	639058	639075	-	0	6_polymorphic
iORF_96163	YPS484	SpB	0	30	ordered_Spar_11	639067	639096	+	0	6_polymorphic
iORF_96164	YPS484	SpB	1	39	ordered_Spar_11	639069	639107	+	0	6_polymorphic
iORF_96169	YPS484	SpB	1	12	ordered_Spar_11	639074	639085	+	0	6_polymorphic
iORF_96173	YPS484	SpB	1	24	ordered_Spar_11	639082	639105	-	0	1_conserved
iORF_96181	YPS484	SpB	1	9	ordered_Spar_11	639104	639112	+	0	4_divergent
iORF_96182	YPS484	SpB	0	24	ordered_Spar_11	639115	639138	+	0	5_SpeGroup
iORF_96150	YPS484	SpB	0	166	ordered_Spar_11	639154	639319	-	9	6_polymorphic
iORF_96151	YPS484	SpB	0	374	ordered_Spar_11	639154	639527	-	13	7_ancest
iORF_96152	YPS484	SpB	1	21	ordered_Spar_11	639165	639185	+	0	4_divergent
iORF_96153	YPS484	SpB	1	144	ordered_Spar_11	639176	639319	-	9	6_polymorphic
iORF_96154	YPS484	SpB	1	27	ordered_Spar_11	639178	639204	+	2	3_pPar
iORF_96155	YPS484	SpB	0	25	ordered_Spar_11	639186	639210	+	2	6_polymorphic
iORF_96156	YPS484	SpB	1	90	ordered_Spar_11	639186	639275	+	9	6_polymorphic
iORF_96159	YPS484	SpB	1	33	ordered_Spar_11	639223	639255	+	0	4_divergent
iORF_96161	YPS484	SpB	1	12	ordered_Spar_11	639272	639283	+	0	1_conserved
iORF_96162	YPS484	SpB	1	39	ordered_Spar_11	639318	639356	+	0	1_conserved
iORF_96166	YPS484	SpB	0	60	ordered_Spar_11	639375	639434	-	0	6_polymorphic
iORF_96167	YPS484	SpB	1	153	ordered_Spar_11	639375	639527	-	2	6_polymorphic
iORF_96168	YPS484	SpB	0	48	ordered_Spar_11	639387	639434	-	0	5_SpeGroup
iORF_96172	YPS484	SpB	0	76	ordered_Spar_11	639452	639527	-	2	6_polymorphic
iORF_96175	YPS484	SpB	0	81	ordered_Spar_11	639484	639564	-	0	5_SpeGroup
iORF_96177	YPS484	SpB	0	9	ordered_Spar_11	639519	639527	-	0	6_polymorphic
iORF_96178	YPS484	SpB	1	21	ordered_Spar_11	639561	639581	-	0	1_conserved
iORF_96210	YPS484	SpB	0	76	ordered_Spar_11	643228	643303	-	5	7_ancest
iORF_96211	YPS484	SpB	0	114	ordered_Spar_11	643228	643341	-	6	5_SpeGroup
iORF_96212	YPS484	SpB	1	120	ordered_Spar_11	643228	643347	-	6	6_polymorphic
iORF_96213	YPS484	SpB	0	129	ordered_Spar_11	643228	643356	-	6	6_polymorphic
iORF_96214	YPS484	SpB	0	239	ordered_Spar_11	643228	643466	-	6	6_polymorphic
iORF_96216	YPS484	SpB	0	30	ordered_Spar_11	643228	643257	-	0	6_polymorphic
iORF_96218	YPS484	SpB	0	69	ordered_Spar_11	643235	643303	-	5	5_SpeGroup
iORF_96222	YPS484	SpB	0	64	ordered_Spar_11	643248	643311	-	6	6_polymorphic
iORF_96223	YPS484	SpB	0	109	ordered_Spar_11	643248	643356	-	6	6_polymorphic
iORF_96226	YPS484	SpB	0	54	ordered_Spar_11	643252	643305	+	5	5_SpeGroup
iORF_96184	YPS484	SpB	1	33	ordered_Spar_11	643271	643303	-	1	6_polymorphic
iORF_96185	YPS484	SpB	0	45	ordered_Spar_11	643312	643356	-	0	6_polymorphic
iORF_96186	YPS484	SpB	1	147	ordered_Spar_11	643320	643466	-	0	6_polymorphic
iORF_96187	YPS484	SpB	0	169	ordered_Spar_11	643320	643488	-	0	6_polymorphic
iORF_96188	YPS484	SpB	1	12	ordered_Spar_11	643385	643396	+	0	3_pPar
iORF_96191	YPS484	SpB	1	54	ordered_Spar_11	643435	643488	-	0	6_polymorphic
iORF_96192	YPS484	SpB	1	27	ordered_Spar_11	643487	643513	+	0	6_polymorphic
iORF_96194	YPS484	SpB	1	36	ordered_Spar_11	643530	643565	+	0	3_pPar
iORF_96196	YPS484	SpB	1	27	ordered_Spar_11	643537	643563	-	0	4_divergent
iORF_96197	YPS484	SpB	1	96	ordered_Spar_11	643542	643637	-	0	6_polymorphic
iORF_96199	YPS484	SpB	1	81	ordered_Spar_11	643570	643650	+	0	4_divergent
iORF_96201	YPS484	SpB	1	123	ordered_Spar_11	643610	643732	-	0	6_polymorphic
iORF_96202	YPS484	SpB	1	24	ordered_Spar_11	643631	643654	+	0	6_polymorphic
iORF_96203	YPS484	SpB	0	15	ordered_Spar_11	643636	643650	+	0	5_SpeGroup
iORF_96205	YPS484	SpB	1	123	ordered_Spar_11	643647	643769	-	0	3_pPar
iORF_96206	YPS484	SpB	0	30	ordered_Spar_11	643708	643737	+	0	6_polymorphic
iORF_96207	YPS484	SpB	1	114	ordered_Spar_11	643732	643845	-	0	3_pPar
iORF_96219	YPS484	SpB	1	15	ordered_Spar_11	643855	643869	-	0	6_polymorphic
iORF_96220	YPS484	SpB	1	12	ordered_Spar_11	643909	643920	-	0	3_pPar
iORF_96221	YPS484	SpB	1	9	ordered_Spar_11	643917	643925	-	0	1_conserved
iORF_96254	YPS484	SpB	0	88	ordered_Spar_11	648032	648119	+	0	6_polymorphic
iORF_96255	YPS484	SpB	1	108	ordered_Spar_11	648032	648139	+	0	6_polymorphic
iORF_96228	YPS484	SpB	0	24	ordered_Spar_11	648116	648139	+	0	6_polymorphic
iORF_96229	YPS484	SpB	1	15	ordered_Spar_11	648120	648134	-	0	3_pPar
iORF_96241	YPS484	SpB	1	9	ordered_Spar_11	648286	648294	+	0	3_pPar
iORF_96242	YPS484	SpB	1	42	ordered_Spar_11	648291	648332	+	0	3_pPar
iORF_96243	YPS484	SpB	0	51	ordered_Spar_11	648319	648369	+	0	5_SpeGroup
iORF_96244	YPS484	SpB	1	78	ordered_Spar_11	648319	648396	+	0	4_divergent
iORF_96247	YPS484	SpB	0	96	ordered_Spar_11	648332	648427	+	0	5_SpeGroup
iORF_96249	YPS484	SpB	1	33	ordered_Spar_11	648393	648425	-	0	6_polymorphic
iORF_96250	YPS484	SpB	0	18	ordered_Spar_11	648408	648425	-	0	6_polymorphic
iORF_96251	YPS484	SpB	1	51	ordered_Spar_11	648455	648505	-	3	6_polymorphic
iORF_96252	YPS484	SpB	0	41	ordered_Spar_11	648465	648505	-	3	7_ancest
iORF_96256	YPS484	SpB	0	33	ordered_Spar_11	648514	648546	-	1	5_SpeGroup
iORF_96257	YPS484	SpB	1	75	ordered_Spar_11	648549	648623	-	4	6_polymorphic
iORF_96259	YPS484	SpB	0	21	ordered_Spar_11	648577	648597	-	0	6_polymorphic
iORF_96260	YPS484	SpB	0	47	ordered_Spar_11	648577	648623	-	4	6_polymorphic
iORF_96261	YPS484	SpB	1	12	ordered_Spar_11	648586	648597	-	0	6_polymorphic
iORF_96285	YPS484	SpB	0	15	ordered_Spar_11	651103	651117	-	0	6_polymorphic
iORF_96274	YPS484	SpB	0	9	ordered_Spar_11	651274	651282	-	0	6_polymorphic
iORF_96275	YPS484	SpB	1	24	ordered_Spar_11	651274	651297	-	2	6_polymorphic
iORF_96277	YPS484	SpB	1	15	ordered_Spar_11	651285	651299	+	2	6_polymorphic
iORF_96281	YPS484	SpB	0	48	ordered_Spar_11	651371	651418	+	1	6_polymorphic
iORF_96282	YPS484	SpB	0	84	ordered_Spar_11	651371	651454	+	2	7_ancest
iORF_96287	YPS484	SpB	1	12	ordered_Spar_11	651405	651416	-	0	3_pPar
iORF_96312	YPS484	SpB	1	21	ordered_Spar_11	651544	651564	-	0	3_pPar
iORF_96314	YPS484	SpB	1	30	ordered_Spar_11	651575	651604	+	0	4_divergent
iORF_96315	YPS484	SpB	0	42	ordered_Spar_11	651575	651616	+	0	5_SpeGroup
iORF_96316	YPS484	SpB	1	18	ordered_Spar_11	651604	651621	+	0	4_divergent
iORF_96328	YPS484	SpB	1	30	ordered_Spar_11	652780	652809	+	1	6_polymorphic
iORF_96329	YPS484	SpB	0	37	ordered_Spar_11	652780	652816	+	1	6_polymorphic
iORF_96331	YPS484	SpB	0	65	ordered_Spar_11	652780	652844	+	2	6_polymorphic
iORF_96348	YPS484	SpB	1	33	ordered_Spar_11	652828	652860	+	0	6_polymorphic
iORF_96326	YPS484	SpB	1	117	ordered_Spar_11	652857	652973	+	1	6_polymorphic
iORF_96327	YPS484	SpB	1	18	ordered_Spar_11	652963	652980	+	0	3_pPar
iORF_96332	YPS484	SpB	1	39	ordered_Spar_11	652997	653035	+	0	4_divergent
iORF_96334	YPS484	SpB	0	72	ordered_Spar_11	652997	653068	+	1	5_SpeGroup
iORF_96339	YPS484	SpB	0	72	ordered_Spar_11	653176	653247	+	0	6_polymorphic
iORF_96340	YPS484	SpB	0	129	ordered_Spar_11	653176	653304	+	2	5_SpeGroup
iORF_96341	YPS484	SpB	0	140	ordered_Spar_11	653176	653315	+	3	6_polymorphic
iORF_96342	YPS484	SpB	1	39	ordered_Spar_11	653187	653225	-	0	3_pPar
iORF_96343	YPS484	SpB	0	27	ordered_Spar_11	653205	653231	+	0	5_SpeGroup
iORF_96344	YPS484	SpB	0	15	ordered_Spar_11	653238	653252	+	0	6_polymorphic
iORF_96347	YPS484	SpB	1	12	ordered_Spar_11	653307	653318	+	2	6_polymorphic
iORF_96375	YPS484	SpB	0	108	ordered_Spar_11	655295	655402	-	0	5_SpeGroup
iORF_96377	YPS484	SpB	1	15	ordered_Spar_11	655295	655309	-	0	4_divergent
iORF_96396	YPS484	SpB	1	99	ordered_Spar_11	655297	655395	+	0	4_divergent
iORF_96402	YPS484	SpB	0	63	ordered_Spar_11	655297	655359	+	0	5_SpeGroup
iORF_96578	YPS484	SpB	1	66	ordered_Spar_11	655315	655380	-	0	3_pPar
iORF_96669	YPS484	SpB	1	45	ordered_Spar_11	655343	655387	+	0	3_pPar
iORF_96673	YPS484	SpB	0	51	ordered_Spar_11	655352	655402	-	0	6_polymorphic
iORF_96692	YPS484	SpB	1	21	ordered_Spar_11	655365	655385	-	0	3_pPar
iORF_96426	YPS484	SpB	1	18	ordered_Spar_11	655468	655485	+	0	3_pPar
iORF_96383	YPS484	SpB	0	192	ordered_Spar_11	656734	656925	-	2	6_polymorphic
iORF_96386	YPS484	SpB	1	75	ordered_Spar_11	656771	656845	-	1	4_divergent
iORF_96387	YPS484	SpB	1	9	ordered_Spar_11	656793	656801	-	0	3_pPar
iORF_96388	YPS484	SpB	0	48	ordered_Spar_11	656798	656845	-	1	7_ancest
iORF_96390	YPS484	SpB	0	42	ordered_Spar_11	656804	656845	-	1	5_SpeGroup
iORF_96391	YPS484	SpB	1	69	ordered_Spar_11	656811	656879	-	1	3_pPar
iORF_96405	YPS484	SpB	1	111	ordered_Spar_11	656946	657056	-	10	4_divergent
iORF_96406	YPS484	SpB	0	145	ordered_Spar_11	656971	657115	-	10	5_SpeGroup
iORF_96408	YPS484	SpB	0	130	ordered_Spar_11	656975	657104	+	10	7_ancest
iORF_96410	YPS484	SpB	0	171	ordered_Spar_11	656975	657145	+	10	6_polymorphic
iORF_96414	YPS484	SpB	1	144	ordered_Spar_11	657002	657145	+	1	6_polymorphic
iORF_96415	YPS484	SpB	0	69	ordered_Spar_11	657003	657071	-	1	5_SpeGroup
iORF_96416	YPS484	SpB	1	45	ordered_Spar_11	657006	657050	+	1	6_polymorphic
iORF_96417	YPS484	SpB	0	60	ordered_Spar_11	657006	657065	+	1	6_polymorphic
iORF_96419	YPS484	SpB	0	58	ordered_Spar_11	657047	657104	+	1	5_SpeGroup
iORF_96420	YPS484	SpB	1	15	ordered_Spar_11	657057	657071	-	0	4_divergent
iORF_96422	YPS484	SpB	1	45	ordered_Spar_11	657071	657115	-	0	6_polymorphic
iORF_96424	YPS484	SpB	0	42	ordered_Spar_11	657074	657115	-	0	6_polymorphic
iORF_96425	YPS484	SpB	0	45	ordered_Spar_11	657101	657145	+	0	7_ancest
iORF_96428	YPS484	SpB	1	69	ordered_Spar_11	657118	657186	+	2	3_pPar
iORF_96429	YPS484	SpB	0	33	ordered_Spar_11	657142	657174	-	1	5_SpeGroup
iORF_96430	YPS484	SpB	1	99	ordered_Spar_11	657142	657240	-	3	6_polymorphic
iORF_96431	YPS484	SpB	0	104	ordered_Spar_11	657142	657245	-	3	6_polymorphic
iORF_96437	YPS484	SpB	1	27	ordered_Spar_11	657200	657226	-	1	6_polymorphic
iORF_96438	YPS484	SpB	0	41	ordered_Spar_11	657200	657240	-	1	6_polymorphic
iORF_96441	YPS484	SpB	0	26	ordered_Spar_11	657220	657245	-	1	5_SpeGroup
iORF_96442	YPS484	SpB	1	51	ordered_Spar_11	657270	657320	+	2	3_pPar
iORF_96445	YPS484	SpB	1	30	ordered_Spar_11	657278	657307	-	1	3_pPar
iORF_96446	YPS484	SpB	1	72	ordered_Spar_11	657285	657356	-	0	3_pPar
iORF_96449	YPS484	SpB	1	84	ordered_Spar_11	657347	657430	+	4	4_divergent
iORF_96450	YPS484	SpB	0	94	ordered_Spar_11	657347	657440	+	4	5_SpeGroup
iORF_96452	YPS484	SpB	1	126	ordered_Spar_11	657358	657483	-	4	6_polymorphic
iORF_96456	YPS484	SpB	0	33	ordered_Spar_11	657388	657420	+	2	6_polymorphic
iORF_96457	YPS484	SpB	1	12	ordered_Spar_11	657402	657413	-	2	3_pPar
iORF_96462	YPS484	SpB	0	12	ordered_Spar_11	657447	657458	-	0	5_SpeGroup
iORF_96465	YPS484	SpB	0	27	ordered_Spar_11	657457	657483	-	0	6_polymorphic
iORF_96472	YPS484	SpB	1	9	ordered_Spar_11	657570	657578	-	0	3_pPar
iORF_96473	YPS484	SpB	1	9	ordered_Spar_11	657579	657587	+	0	3_pPar
iORF_96479	YPS484	SpB	1	24	ordered_Spar_11	657659	657682	+	1	6_polymorphic
iORF_96480	YPS484	SpB	0	54	ordered_Spar_11	657659	657712	+	2	5_SpeGroup
iORF_96483	YPS484	SpB	1	66	ordered_Spar_11	657684	657749	-	1	3_pPar
iORF_96485	YPS484	SpB	0	91	ordered_Spar_11	657702	657792	+	0	5_SpeGroup
iORF_96486	YPS484	SpB	1	21	ordered_Spar_11	657707	657727	-	0	3_pPar
iORF_96488	YPS484	SpB	1	60	ordered_Spar_11	657709	657768	+	0	3_pPar
iORF_96489	YPS484	SpB	1	33	ordered_Spar_11	657733	657765	-	0	3_pPar
iORF_96490	YPS484	SpB	1	45	ordered_Spar_11	657765	657809	-	2	6_polymorphic
iORF_96491	YPS484	SpB	1	87	ordered_Spar_11	657768	657854	+	3	6_polymorphic
iORF_96492	YPS484	SpB	0	112	ordered_Spar_11	657768	657879	+	3	6_polymorphic
iORF_96494	YPS484	SpB	0	37	ordered_Spar_11	657773	657809	-	2	6_polymorphic
iORF_96495	YPS484	SpB	1	18	ordered_Spar_11	657775	657792	+	0	4_divergent
iORF_96496	YPS484	SpB	0	26	ordered_Spar_11	657784	657809	-	2	4_divergent
iORF_96497	YPS484	SpB	0	83	ordered_Spar_11	657792	657874	+	3	5_SpeGroup
iORF_96503	YPS484	SpB	0	96	ordered_Spar_11	657845	657940	-	3	5_SpeGroup
iORF_96505	YPS484	SpB	0	48	ordered_Spar_11	657849	657896	+	2	5_SpeGroup
iORF_96506	YPS484	SpB	1	27	ordered_Spar_11	657851	657877	-	0	4_divergent
iORF_96507	YPS484	SpB	0	90	ordered_Spar_11	657851	657940	-	2	7_ancest
iORF_96509	YPS484	SpB	1	54	ordered_Spar_11	657871	657924	-	2	3_pPar
iORF_96511	YPS484	SpB	0	21	ordered_Spar_11	657876	657896	+	2	6_polymorphic
iORF_96513	YPS484	SpB	1	75	ordered_Spar_11	657876	657950	+	6	6_polymorphic
iORF_96514	YPS484	SpB	0	18	ordered_Spar_11	657893	657910	+	0	6_polymorphic
iORF_96515	YPS484	SpB	1	42	ordered_Spar_11	657927	657968	-	4	3_pPar
iORF_96518	YPS484	SpB	0	33	ordered_Spar_11	657939	657971	+	4	6_polymorphic
iORF_96523	YPS484	SpB	0	180	ordered_Spar_11	658022	658201	-	2	6_polymorphic
iORF_96524	YPS484	SpB	0	24	ordered_Spar_11	658035	658058	+	0	5_SpeGroup
iORF_96525	YPS484	SpB	1	30	ordered_Spar_11	658035	658064	+	0	4_divergent
iORF_96536	YPS484	SpB	1	54	ordered_Spar_11	658335	658388	-	0	4_divergent
iORF_96537	YPS484	SpB	1	9	ordered_Spar_11	658341	658349	+	0	4_divergent
iORF_96540	YPS484	SpB	1	87	ordered_Spar_11	658377	658463	+	0	4_divergent
iORF_96541	YPS484	SpB	0	129	ordered_Spar_11	658377	658505	+	0	5_SpeGroup
iORF_96542	YPS484	SpB	0	87	ordered_Spar_11	658385	658471	-	0	5_SpeGroup
iORF_96544	YPS484	SpB	0	57	ordered_Spar_11	658411	658467	+	0	6_polymorphic
iORF_96545	YPS484	SpB	0	63	ordered_Spar_11	658414	658476	-	0	5_SpeGroup
iORF_96547	YPS484	SpB	1	42	ordered_Spar_11	658464	658505	+	0	4_divergent
iORF_96548	YPS484	SpB	1	9	ordered_Spar_11	658468	658476	-	0	4_divergent
iORF_96551	YPS484	SpB	0	146	ordered_Spar_11	658490	658635	+	8	6_polymorphic
iORF_96552	YPS484	SpB	1	174	ordered_Spar_11	658490	658663	+	9	6_polymorphic
iORF_96553	YPS484	SpB	0	405	ordered_Spar_11	658490	658894	+	12	6_polymorphic
iORF_96554	YPS484	SpB	0	574	ordered_Spar_11	658490	659063	+	12	6_polymorphic
iORF_96556	YPS484	SpB	1	30	ordered_Spar_11	658516	658545	-	0	1_conserved
iORF_96559	YPS484	SpB	0	24	ordered_Spar_11	658542	658565	-	1	6_polymorphic
iORF_96560	YPS484	SpB	0	24	ordered_Spar_11	658564	658587	+	0	6_polymorphic
iORF_96562	YPS484	SpB	1	54	ordered_Spar_11	658575	658628	-	7	6_polymorphic
iORF_96574	YPS484	SpB	0	66	ordered_Spar_11	658625	658690	-	1	5_SpeGroup
iORF_96575	YPS484	SpB	1	63	ordered_Spar_11	658628	658690	-	1	4_divergent
iORF_96577	YPS484	SpB	1	21	ordered_Spar_11	658689	658709	+	0	3_pPar
iORF_96580	YPS484	SpB	0	191	ordered_Spar_11	658703	658893	+	3	5_SpeGroup
iORF_96581	YPS484	SpB	1	192	ordered_Spar_11	658703	658894	+	3	6_polymorphic
iORF_96585	YPS484	SpB	0	138	ordered_Spar_11	658757	658894	+	2	6_polymorphic
iORF_96586	YPS484	SpB	0	57	ordered_Spar_11	658771	658827	-	0	7_ancest
iORF_96588	YPS484	SpB	1	54	ordered_Spar_11	658942	658995	+	0	6_polymorphic
iORF_96590	YPS484	SpB	0	145	ordered_Spar_11	658942	659086	+	0	5_SpeGroup
iORF_96591	YPS484	SpB	0	253	ordered_Spar_11	658942	659194	+	1	6_polymorphic
iORF_96592	YPS484	SpB	1	12	ordered_Spar_11	658961	658972	-	0	1_conserved
iORF_96593	YPS484	SpB	1	186	ordered_Spar_11	659023	659208	+	1	6_polymorphic
iORF_96594	YPS484	SpB	1	18	ordered_Spar_11	659031	659048	-	0	1_conserved
iORF_96596	YPS484	SpB	1	18	ordered_Spar_11	659033	659050	+	0	1_conserved
iORF_96601	YPS484	SpB	0	73	ordered_Spar_11	659122	659194	+	0	5_SpeGroup
iORF_96602	YPS484	SpB	0	37	ordered_Spar_11	659135	659171	+	0	6_polymorphic
iORF_96603	YPS484	SpB	1	63	ordered_Spar_11	659135	659197	+	0	6_polymorphic
iORF_96605	YPS484	SpB	0	103	ordered_Spar_11	659139	659241	-	0	6_polymorphic
iORF_96606	YPS484	SpB	1	90	ordered_Spar_11	659152	659241	-	0	6_polymorphic
iORF_96613	YPS484	SpB	1	87	ordered_Spar_11	659246	659332	+	0	3_pPar
iORF_96614	YPS484	SpB	1	33	ordered_Spar_11	659260	659292	-	0	6_polymorphic
iORF_96615	YPS484	SpB	1	48	ordered_Spar_11	659295	659342	+	0	6_polymorphic
iORF_96616	YPS484	SpB	0	120	ordered_Spar_11	659295	659414	+	1	6_polymorphic
iORF_96617	YPS484	SpB	1	123	ordered_Spar_11	659314	659436	+	1	3_pPar
iORF_96618	YPS484	SpB	1	12	ordered_Spar_11	659329	659340	-	0	1_conserved
iORF_96620	YPS484	SpB	0	60	ordered_Spar_11	659355	659414	+	1	5_SpeGroup
iORF_96621	YPS484	SpB	1	141	ordered_Spar_11	659355	659495	+	1	6_polymorphic
iORF_96622	YPS484	SpB	0	165	ordered_Spar_11	659384	659548	-	0	5_SpeGroup
iORF_96627	YPS484	SpB	0	204	ordered_Spar_11	659455	659658	-	0	6_polymorphic
iORF_96630	YPS484	SpB	0	54	ordered_Spar_11	659472	659525	-	0	6_polymorphic
iORF_96631	YPS484	SpB	0	132	ordered_Spar_11	659472	659603	-	0	6_polymorphic
iORF_96632	YPS484	SpB	1	57	ordered_Spar_11	659492	659548	-	0	6_polymorphic
iORF_96634	YPS484	SpB	1	57	ordered_Spar_11	659508	659564	+	0	3_pPar
iORF_96635	YPS484	SpB	1	30	ordered_Spar_11	659524	659553	+	0	4_divergent
iORF_96636	YPS484	SpB	0	33	ordered_Spar_11	659524	659556	+	0	5_SpeGroup
iORF_96638	YPS484	SpB	1	54	ordered_Spar_11	659550	659603	-	0	6_polymorphic
iORF_96641	YPS484	SpB	1	78	ordered_Spar_11	659581	659658	-	0	6_polymorphic
iORF_96642	YPS484	SpB	1	15	ordered_Spar_11	659595	659609	+	0	3_pPar
iORF_96646	YPS484	SpB	0	142	ordered_Spar_11	659602	659743	+	1	5_SpeGroup
iORF_96647	YPS484	SpB	0	140	ordered_Spar_11	659633	659772	-	1	5_SpeGroup
iORF_96648	YPS484	SpB	0	107	ordered_Spar_11	659637	659743	+	1	6_polymorphic
iORF_96649	YPS484	SpB	1	138	ordered_Spar_11	659637	659774	+	1	6_polymorphic
iORF_96651	YPS484	SpB	1	54	ordered_Spar_11	659643	659696	-	1	6_polymorphic
iORF_96652	YPS484	SpB	0	32	ordered_Spar_11	659665	659696	-	1	6_polymorphic
iORF_96653	YPS484	SpB	1	63	ordered_Spar_11	659665	659727	-	1	6_polymorphic
iORF_96654	YPS484	SpB	1	30	ordered_Spar_11	659671	659700	+	0	1_conserved
iORF_96655	YPS484	SpB	1	21	ordered_Spar_11	659737	659757	+	0	4_divergent
iORF_96983	YPS484	SpB	1	21	ordered_Spar_11	664472	664492	+	0	3_pPar
iORF_96956	YPS484	SpB	1	12	ordered_Spar_11	664513	664524	+	0	6_polymorphic
iORF_96732	YPS484	SpB	0	135	ordered_Spar_11	664585	664719	+	3	5_SpeGroup
iORF_96733	YPS484	SpB	1	165	ordered_Spar_11	664585	664749	+	4	6_polymorphic
iORF_96734	YPS484	SpB	0	188	ordered_Spar_11	664585	664772	+	5	6_polymorphic
iORF_96741	YPS484	SpB	1	21	ordered_Spar_11	664590	664610	-	0	1_conserved
iORF_96765	YPS484	SpB	1	39	ordered_Spar_11	664612	664650	-	3	3_pPar
iORF_96797	YPS484	SpB	1	108	ordered_Spar_11	664647	664754	-	2	6_polymorphic
iORF_96798	YPS484	SpB	0	51	ordered_Spar_11	664649	664699	+	0	7_ancest
iORF_96799	YPS484	SpB	1	69	ordered_Spar_11	664649	664717	+	0	4_divergent
iORF_96816	YPS484	SpB	1	12	ordered_Spar_11	664667	664678	-	0	3_pPar
iORF_96827	YPS484	SpB	0	18	ordered_Spar_11	664691	664708	-	0	5_SpeGroup
iORF_96836	YPS484	SpB	0	50	ordered_Spar_11	664705	664754	-	2	6_polymorphic
iORF_96861	YPS484	SpB	0	9	ordered_Spar_11	664733	664741	+	0	6_polymorphic
iORF_96862	YPS484	SpB	1	33	ordered_Spar_11	664733	664765	+	2	6_polymorphic
iORF_96878	YPS484	SpB	0	9	ordered_Spar_11	664746	664754	-	1	5_SpeGroup
iORF_96894	YPS484	SpB	0	24	ordered_Spar_11	664766	664789	-	0	4_divergent
iORF_96895	YPS484	SpB	1	33	ordered_Spar_11	664766	664798	-	0	4_divergent
iORF_96900	YPS484	SpB	0	57	ordered_Spar_11	664769	664825	+	0	5_SpeGroup
iORF_96902	YPS484	SpB	0	86	ordered_Spar_11	664769	664854	+	1	6_polymorphic
iORF_96930	YPS484	SpB	1	24	ordered_Spar_11	664797	664820	+	0	6_polymorphic
iORF_96943	YPS484	SpB	0	33	ordered_Spar_11	664829	664861	-	0	5_SpeGroup
iORF_96944	YPS484	SpB	1	33	ordered_Spar_11	664829	664861	-	1	4_divergent
iORF_96951	YPS484	SpB	0	15	ordered_Spar_11	664883	664897	-	1	5_SpeGroup
iORF_96954	YPS484	SpB	1	33	ordered_Spar_11	664945	664977	+	0	6_polymorphic
iORF_96960	YPS484	SpB	1	216	ordered_Spar_11	665029	665244	-	5	6_polymorphic
iORF_96961	YPS484	SpB	1	138	ordered_Spar_11	665043	665180	-	2	4_divergent
iORF_96965	YPS484	SpB	0	15	ordered_Spar_11	665149	665163	+	0	5_SpeGroup
iORF_96966	YPS484	SpB	0	21	ordered_Spar_11	665160	665180	-	0	7_ancest
iORF_96971	YPS484	SpB	1	42	ordered_Spar_11	665221	665262	+	0	4_divergent
iORF_96973	YPS484	SpB	1	51	ordered_Spar_11	665234	665284	-	0	4_divergent
iORF_96974	YPS484	SpB	0	192	ordered_Spar_11	665234	665425	-	4	5_SpeGroup
iORF_96975	YPS484	SpB	1	27	ordered_Spar_11	665249	665275	+	0	6_polymorphic
iORF_96977	YPS484	SpB	0	49	ordered_Spar_11	665259	665307	+	0	5_SpeGroup
iORF_96978	YPS484	SpB	1	66	ordered_Spar_11	665259	665324	+	0	4_divergent
iORF_96980	YPS484	SpB	0	100	ordered_Spar_11	665268	665367	-	0	7_ancest
iORF_96985	YPS484	SpB	1	78	ordered_Spar_11	665290	665367	-	0	4_divergent
iORF_96986	YPS484	SpB	0	21	ordered_Spar_11	665304	665324	+	0	5_SpeGroup
iORF_96988	YPS484	SpB	0	75	ordered_Spar_11	665321	665395	+	0	5_SpeGroup
iORF_96989	YPS484	SpB	1	114	ordered_Spar_11	665321	665434	+	4	4_divergent
iORF_96992	YPS484	SpB	0	78	ordered_Spar_11	665348	665425	-	4	6_polymorphic
iORF_96994	YPS484	SpB	1	48	ordered_Spar_11	665371	665418	-	1	4_divergent
iORF_96996	YPS484	SpB	0	35	ordered_Spar_11	665384	665418	-	1	5_SpeGroup
iORF_96997	YPS484	SpB	1	42	ordered_Spar_11	665384	665425	-	4	6_polymorphic
iORF_96998	YPS484	SpB	0	36	ordered_Spar_11	665428	665463	+	0	7_ancest
iORF_96714	YPS484	SpB	0	15	ordered_Spar_11	665518	665532	-	0	6_polymorphic
iORF_96715	YPS484	SpB	0	136	ordered_Spar_11	665518	665653	-	0	5_SpeGroup
iORF_96717	YPS484	SpB	1	12	ordered_Spar_11	665531	665542	+	0	3_pPar
iORF_96718	YPS484	SpB	1	21	ordered_Spar_11	665544	665564	-	0	6_polymorphic
iORF_96719	YPS484	SpB	0	15	ordered_Spar_11	665561	665575	-	0	5_SpeGroup
iORF_96721	YPS484	SpB	1	36	ordered_Spar_11	665572	665607	-	0	4_divergent
iORF_96722	YPS484	SpB	1	78	ordered_Spar_11	665576	665653	-	0	6_polymorphic
iORF_96723	YPS484	SpB	0	107	ordered_Spar_11	665576	665682	-	0	5_SpeGroup
iORF_96724	YPS484	SpB	0	81	ordered_Spar_11	665583	665663	-	0	6_polymorphic
iORF_96726	YPS484	SpB	0	22	ordered_Spar_11	665599	665620	+	0	5_SpeGroup
iORF_96728	YPS484	SpB	0	88	ordered_Spar_11	665622	665709	+	0	5_SpeGroup
iORF_96730	YPS484	SpB	1	30	ordered_Spar_11	665653	665682	-	0	4_divergent
iORF_96736	YPS484	SpB	0	31	ordered_Spar_11	665660	665690	+	0	5_SpeGroup
iORF_96739	YPS484	SpB	1	57	ordered_Spar_11	665681	665737	+	0	3_pPar
iORF_96742	YPS484	SpB	1	21	ordered_Spar_11	665709	665729	+	0	3_pPar
iORF_96743	YPS484	SpB	1	21	ordered_Spar_11	665734	665754	-	0	3_pPar
iORF_96744	YPS484	SpB	1	54	ordered_Spar_11	665753	665806	+	0	6_polymorphic
iORF_96745	YPS484	SpB	1	9	ordered_Spar_11	665778	665786	+	0	4_divergent
iORF_96746	YPS484	SpB	0	12	ordered_Spar_11	665778	665789	+	0	5_SpeGroup
iORF_96747	YPS484	SpB	0	18	ordered_Spar_11	665789	665806	+	0	6_polymorphic
iORF_96749	YPS484	SpB	1	24	ordered_Spar_11	665803	665826	-	0	3_pPar
iORF_96751	YPS484	SpB	1	57	ordered_Spar_11	665818	665874	+	0	3_pPar
iORF_96752	YPS484	SpB	1	9	ordered_Spar_11	665828	665836	-	0	3_pPar
iORF_96754	YPS484	SpB	1	15	ordered_Spar_11	665835	665849	+	0	1_conserved
iORF_96757	YPS484	SpB	1	66	ordered_Spar_11	665855	665920	+	0	6_polymorphic
iORF_96758	YPS484	SpB	0	151	ordered_Spar_11	665855	666005	+	2	6_polymorphic
iORF_96759	YPS484	SpB	0	158	ordered_Spar_11	665855	666012	+	2	6_polymorphic
iORF_96761	YPS484	SpB	0	20	ordered_Spar_11	665901	665920	+	0	6_polymorphic
iORF_96763	YPS484	SpB	1	51	ordered_Spar_11	665901	665951	+	0	6_polymorphic
iORF_96764	YPS484	SpB	1	12	ordered_Spar_11	665907	665918	-	0	6_polymorphic
iORF_96766	YPS484	SpB	1	9	ordered_Spar_11	665957	665965	+	0	3_pPar
iORF_96769	YPS484	SpB	1	30	ordered_Spar_11	665993	666022	+	0	6_polymorphic
iORF_96773	YPS484	SpB	1	228	ordered_Spar_11	666024	666251	-	0	6_polymorphic
iORF_96775	YPS484	SpB	1	54	ordered_Spar_11	666033	666086	+	0	3_pPar
iORF_96776	YPS484	SpB	1	63	ordered_Spar_11	666047	666109	+	0	3_pPar
iORF_96783	YPS484	SpB	1	30	ordered_Spar_11	666148	666177	+	0	4_divergent
iORF_96784	YPS484	SpB	0	45	ordered_Spar_11	666174	666218	-	0	5_SpeGroup
iORF_96785	YPS484	SpB	0	78	ordered_Spar_11	666174	666251	-	0	6_polymorphic
iORF_96786	YPS484	SpB	1	99	ordered_Spar_11	666193	666291	+	1	6_polymorphic
iORF_96787	YPS484	SpB	0	116	ordered_Spar_11	666193	666308	+	1	6_polymorphic
iORF_96788	YPS484	SpB	1	102	ordered_Spar_11	666202	666303	-	1	6_polymorphic
iORF_96789	YPS484	SpB	1	27	ordered_Spar_11	666212	666238	+	0	6_polymorphic
iORF_96790	YPS484	SpB	0	80	ordered_Spar_11	666212	666291	+	1	6_polymorphic
iORF_96791	YPS484	SpB	1	27	ordered_Spar_11	666263	666289	-	1	6_polymorphic
iORF_96792	YPS484	SpB	0	41	ordered_Spar_11	666263	666303	-	1	6_polymorphic
iORF_96793	YPS484	SpB	0	162	ordered_Spar_11	666263	666424	-	2	7_ancest
iORF_96794	YPS484	SpB	1	21	ordered_Spar_11	666288	666308	+	0	6_polymorphic
iORF_96795	YPS484	SpB	0	24	ordered_Spar_11	666302	666325	+	0	5_SpeGroup
iORF_96796	YPS484	SpB	1	78	ordered_Spar_11	666302	666379	+	0	4_divergent
iORF_96800	YPS484	SpB	1	78	ordered_Spar_11	666347	666424	-	1	4_divergent
iORF_96801	YPS484	SpB	1	24	ordered_Spar_11	666352	666375	+	0	4_divergent
iORF_96802	YPS484	SpB	0	28	ordered_Spar_11	666352	666379	+	0	5_SpeGroup
iORF_96803	YPS484	SpB	1	96	ordered_Spar_11	666366	666461	-	1	6_polymorphic
iORF_96804	YPS484	SpB	0	93	ordered_Spar_11	666369	666461	-	1	6_polymorphic
iORF_96807	YPS484	SpB	1	12	ordered_Spar_11	666383	666394	+	0	6_polymorphic
iORF_96808	YPS484	SpB	0	78	ordered_Spar_11	666384	666461	-	1	6_polymorphic
iORF_96810	YPS484	SpB	1	21	ordered_Spar_11	666388	666408	+	0	3_pPar
iORF_96811	YPS484	SpB	1	75	ordered_Spar_11	666411	666485	+	0	3_pPar
iORF_96815	YPS484	SpB	0	25	ordered_Spar_11	666485	666509	+	0	5_SpeGroup
iORF_96818	YPS484	SpB	0	12	ordered_Spar_11	666606	666617	+	0	4_divergent
iORF_96819	YPS484	SpB	0	103	ordered_Spar_11	666606	666708	+	0	6_polymorphic
iORF_96820	YPS484	SpB	1	126	ordered_Spar_11	666606	666731	+	0	6_polymorphic
iORF_96821	YPS484	SpB	0	91	ordered_Spar_11	666614	666704	-	0	6_polymorphic
iORF_96822	YPS484	SpB	1	27	ordered_Spar_11	666640	666666	-	0	3_pPar
iORF_96826	YPS484	SpB	0	33	ordered_Spar_11	666699	666731	+	0	6_polymorphic
iORF_96829	YPS484	SpB	0	197	ordered_Spar_11	666788	666984	-	4	6_polymorphic
iORF_96830	YPS484	SpB	1	207	ordered_Spar_11	666788	666994	-	4	6_polymorphic
iORF_96833	YPS484	SpB	1	72	ordered_Spar_11	666826	666897	+	0	4_divergent
iORF_96834	YPS484	SpB	0	126	ordered_Spar_11	666826	666951	+	3	5_SpeGroup
iORF_96837	YPS484	SpB	1	21	ordered_Spar_11	666935	666955	+	0	1_conserved
iORF_96838	YPS484	SpB	1	33	ordered_Spar_11	666952	666984	-	1	6_polymorphic
iORF_96839	YPS484	SpB	0	99	ordered_Spar_11	666952	667050	-	7	7_ancest
iORF_96840	YPS484	SpB	0	14	ordered_Spar_11	666955	666968	+	1	6_polymorphic
iORF_96841	YPS484	SpB	1	15	ordered_Spar_11	666955	666969	+	1	6_polymorphic
iORF_96843	YPS484	SpB	0	170	ordered_Spar_11	666966	667135	-	13	6_polymorphic
iORF_96844	YPS484	SpB	1	60	ordered_Spar_11	666977	667036	+	6	3_pPar
iORF_96845	YPS484	SpB	1	57	ordered_Spar_11	666994	667050	-	6	6_polymorphic
iORF_96850	YPS484	SpB	0	63	ordered_Spar_11	667027	667089	-	6	5_SpeGroup
iORF_96858	YPS484	SpB	0	60	ordered_Spar_11	667103	667162	-	0	5_SpeGroup
iORF_96863	YPS484	SpB	1	15	ordered_Spar_11	667182	667196	-	0	3_pPar
iORF_96868	YPS484	SpB	1	138	ordered_Spar_11	667195	667332	+	5	6_polymorphic
iORF_96869	YPS484	SpB	1	18	ordered_Spar_11	667217	667234	-	0	4_divergent
iORF_96870	YPS484	SpB	0	15	ordered_Spar_11	667268	667282	-	0	5_SpeGroup
iORF_96871	YPS484	SpB	1	15	ordered_Spar_11	667268	667282	-	1	4_divergent
iORF_96875	YPS484	SpB	0	30	ordered_Spar_11	667286	667315	+	4	7_ancest
iORF_96876	YPS484	SpB	1	39	ordered_Spar_11	667286	667324	+	4	6_polymorphic
iORF_96877	YPS484	SpB	0	112	ordered_Spar_11	667286	667397	+	5	6_polymorphic
iORF_96881	YPS484	SpB	1	24	ordered_Spar_11	667348	667371	-	0	6_polymorphic
iORF_96884	YPS484	SpB	1	87	ordered_Spar_11	667365	667451	-	0	6_polymorphic
iORF_96885	YPS484	SpB	0	107	ordered_Spar_11	667365	667471	-	1	5_SpeGroup
iORF_96886	YPS484	SpB	0	107	ordered_Spar_11	667372	667478	+	1	5_SpeGroup
iORF_96887	YPS484	SpB	1	228	ordered_Spar_11	667372	667599	+	5	4_divergent
iORF_96888	YPS484	SpB	0	15	ordered_Spar_11	667394	667408	-	0	5_SpeGroup
iORF_96891	YPS484	SpB	1	9	ordered_Spar_11	667470	667478	+	0	4_divergent
iORF_96892	YPS484	SpB	1	135	ordered_Spar_11	667484	667618	-	4	6_polymorphic
iORF_96896	YPS484	SpB	1	18	ordered_Spar_11	667498	667515	-	0	6_polymorphic
iORF_96899	YPS484	SpB	1	69	ordered_Spar_11	667518	667586	-	4	3_pPar
iORF_96904	YPS484	SpB	1	39	ordered_Spar_11	667523	667561	+	4	3_pPar
iORF_96905	YPS484	SpB	0	51	ordered_Spar_11	667568	667618	-	0	6_polymorphic
iORF_96907	YPS484	SpB	0	15	ordered_Spar_11	667585	667599	+	0	5_SpeGroup
iORF_96908	YPS484	SpB	0	30	ordered_Spar_11	667589	667618	-	0	5_SpeGroup
iORF_96909	YPS484	SpB	0	51	ordered_Spar_11	667606	667656	+	1	4_divergent
iORF_96910	YPS484	SpB	1	81	ordered_Spar_11	667606	667686	+	5	4_divergent
iORF_96913	YPS484	SpB	0	12	ordered_Spar_11	667643	667654	-	0	4_divergent
iORF_96916	YPS484	SpB	1	33	ordered_Spar_11	667679	667711	+	0	3_pPar
iORF_96921	YPS484	SpB	1	9	ordered_Spar_11	667708	667716	+	0	3_pPar
iORF_97038	YPS484	SpB	0	107	ordered_Spar_12	4396	4502	-	2	6_polymorphic
iORF_97039	YPS484	SpB	0	125	ordered_Spar_12	4396	4520	-	2	6_polymorphic
iORF_97041	YPS484	SpB	1	9	ordered_Spar_12	4437	4445	-	0	4_divergent
iORF_97042	YPS484	SpB	1	9	ordered_Spar_12	4446	4454	+	0	6_polymorphic
iORF_97044	YPS484	SpB	0	51	ordered_Spar_12	4454	4504	+	2	6_polymorphic
iORF_97045	YPS484	SpB	0	71	ordered_Spar_12	4454	4524	+	2	6_polymorphic
iORF_97046	YPS484	SpB	0	152	ordered_Spar_12	4454	4605	+	6	6_polymorphic
iORF_97047	YPS484	SpB	1	171	ordered_Spar_12	4454	4624	+	6	6_polymorphic
iORF_97009	YPS484	SpB	0	104	ordered_Spar_12	4464	4567	-	1	7_ancest
iORF_97010	YPS484	SpB	0	125	ordered_Spar_12	4464	4588	-	3	5_SpeGroup
iORF_97011	YPS484	SpB	1	24	ordered_Spar_12	4501	4524	+	0	6_polymorphic
iORF_97012	YPS484	SpB	0	27	ordered_Spar_12	4501	4527	+	0	7_ancest
iORF_97013	YPS484	SpB	0	110	ordered_Spar_12	4501	4610	+	4	5_SpeGroup
iORF_97014	YPS484	SpB	1	72	ordered_Spar_12	4521	4592	-	2	5_SpeGroup
iORF_97015	YPS484	SpB	0	36	ordered_Spar_12	4532	4567	-	0	5_SpeGroup
iORF_97016	YPS484	SpB	1	57	ordered_Spar_12	4532	4588	-	2	5_SpeGroup
iORF_97020	YPS484	SpB	0	40	ordered_Spar_12	4549	4588	-	2	5_SpeGroup
iORF_97021	YPS484	SpB	0	59	ordered_Spar_12	4566	4624	+	4	5_SpeGroup
iORF_97023	YPS484	SpB	0	32	ordered_Spar_12	4574	4605	+	3	6_polymorphic
iORF_97024	YPS484	SpB	0	51	ordered_Spar_12	4574	4624	+	3	6_polymorphic
iORF_97025	YPS484	SpB	0	13	ordered_Spar_12	4613	4625	+	0	5_SpeGroup
iORF_97027	YPS484	SpB	0	43	ordered_Spar_12	4621	4663	+	0	5_SpeGroup
iORF_97028	YPS484	SpB	0	33	ordered_Spar_12	4627	4659	+	0	6_polymorphic
iORF_97029	YPS484	SpB	1	12	ordered_Spar_12	4656	4667	-	0	6_polymorphic
iORF_97030	YPS484	SpB	0	21	ordered_Spar_12	4664	4684	-	0	5_SpeGroup
iORF_97031	YPS484	SpB	1	24	ordered_Spar_12	4664	4687	-	0	4_divergent
iORF_97036	YPS484	SpB	0	18	ordered_Spar_12	4683	4700	+	0	5_SpeGroup
iORF_97037	YPS484	SpB	1	12	ordered_Spar_12	4687	4698	-	0	1_conserved
iORF_97077	YPS484	SpB	1	51	ordered_Spar_12	7855	7905	+	0	4_divergent
iORF_97078	YPS484	SpB	0	57	ordered_Spar_12	7855	7911	+	0	5_SpeGroup
iORF_97081	YPS484	SpB	1	9	ordered_Spar_12	7878	7886	-	0	3_pPar
iORF_97082	YPS484	SpB	0	12	ordered_Spar_12	7890	7901	+	0	6_polymorphic
iORF_97083	YPS484	SpB	1	72	ordered_Spar_12	7890	7961	+	2	6_polymorphic
iORF_97084	YPS484	SpB	0	135	ordered_Spar_12	7898	8032	+	3	6_polymorphic
iORF_97085	YPS484	SpB	0	136	ordered_Spar_12	7902	8037	-	5	7_ancest
iORF_97088	YPS484	SpB	1	84	ordered_Spar_12	7949	8032	+	1	6_polymorphic
iORF_97094	YPS484	SpB	1	57	ordered_Spar_12	8001	8057	+	4	4_divergent
iORF_97095	YPS484	SpB	0	71	ordered_Spar_12	8001	8071	+	4	5_SpeGroup
iORF_97096	YPS484	SpB	0	28	ordered_Spar_12	8010	8037	-	2	5_SpeGroup
iORF_97098	YPS484	SpB	0	21	ordered_Spar_12	8037	8057	+	3	5_SpeGroup
iORF_97108	YPS484	SpB	1	105	ordered_Spar_12	8121	8225	+	5	6_polymorphic
iORF_97128	YPS484	SpB	0	251	ordered_Spar_12	8317	8567	-	9	6_polymorphic
iORF_97129	YPS484	SpB	1	234	ordered_Spar_12	8334	8567	-	9	6_polymorphic
iORF_97135	YPS484	SpB	0	158	ordered_Spar_12	8343	8500	+	6	5_SpeGroup
iORF_97140	YPS484	SpB	0	131	ordered_Spar_12	8418	8548	-	6	5_SpeGroup
iORF_97152	YPS484	SpB	0	57	ordered_Spar_12	8590	8646	-	6	5_SpeGroup
iORF_97153	YPS484	SpB	1	102	ordered_Spar_12	8590	8691	-	8	4_divergent
iORF_97162	YPS484	SpB	0	29	ordered_Spar_12	8694	8722	+	1	5_SpeGroup
iORF_97163	YPS484	SpB	0	30	ordered_Spar_12	8694	8723	+	1	5_SpeGroup
iORF_97166	YPS484	SpB	1	84	ordered_Spar_12	8745	8828	-	4	6_polymorphic
iORF_97167	YPS484	SpB	0	40	ordered_Spar_12	8747	8786	+	4	6_polymorphic
iORF_97168	YPS484	SpB	1	45	ordered_Spar_12	8747	8791	+	4	6_polymorphic
iORF_97169	YPS484	SpB	0	100	ordered_Spar_12	8747	8846	+	4	6_polymorphic
iORF_97170	YPS484	SpB	0	118	ordered_Spar_12	8747	8864	+	5	7_ancest
iORF_97171	YPS484	SpB	0	130	ordered_Spar_12	8747	8876	+	5	5_SpeGroup
iORF_97172	YPS484	SpB	0	46	ordered_Spar_12	8755	8800	-	4	5_SpeGroup
iORF_97173	YPS484	SpB	0	61	ordered_Spar_12	8768	8828	-	2	6_polymorphic
iORF_97174	YPS484	SpB	0	12	ordered_Spar_12	8780	8791	+	0	6_polymorphic
iORF_97175	YPS484	SpB	0	36	ordered_Spar_12	8780	8815	+	0	5_SpeGroup
iORF_97178	YPS484	SpB	1	33	ordered_Spar_12	8810	8842	-	0	4_divergent
iORF_97180	YPS484	SpB	0	18	ordered_Spar_12	8825	8842	-	0	5_SpeGroup
iORF_97183	YPS484	SpB	0	12	ordered_Spar_12	8861	8872	+	0	5_SpeGroup
iORF_97184	YPS484	SpB	1	9	ordered_Spar_12	8865	8873	-	0	4_divergent
iORF_97185	YPS484	SpB	0	36	ordered_Spar_12	8869	8904	+	0	5_SpeGroup
iORF_97399	YPS484	SpB	0	13	ordered_Spar_12	9631	9643	+	2	6_polymorphic
iORF_97427	YPS484	SpB	0	60	ordered_Spar_12	9653	9712	+	4	5_SpeGroup
iORF_97439	YPS484	SpB	1	27	ordered_Spar_12	9662	9688	-	4	6_polymorphic
iORF_97280	YPS484	SpB	1	15	ordered_Spar_12	9687	9701	+	3	3_pPar
iORF_97292	YPS484	SpB	0	117	ordered_Spar_12	9690	9806	-	1	4_divergent
iORF_97339	YPS484	SpB	0	199	ordered_Spar_12	9733	9931	+	23	7_ancest
iORF_97346	YPS484	SpB	1	18	ordered_Spar_12	9739	9756	-	0	3_pPar
iORF_97357	YPS484	SpB	1	123	ordered_Spar_12	9746	9868	-	3	5_SpeGroup
iORF_97363	YPS484	SpB	1	39	ordered_Spar_12	9770	9808	+	1	5_SpeGroup
iORF_97364	YPS484	SpB	0	48	ordered_Spar_12	9770	9817	+	2	5_SpeGroup
iORF_97365	YPS484	SpB	0	81	ordered_Spar_12	9770	9850	+	2	7_ancest
iORF_97370	YPS484	SpB	0	63	ordered_Spar_12	9806	9868	-	2	4_divergent
iORF_97372	YPS484	SpB	1	12	ordered_Spar_12	9832	9843	-	0	3_pPar
iORF_97384	YPS484	SpB	1	9	ordered_Spar_12	9943	9951	-	0	6_polymorphic
iORF_97391	YPS484	SpB	1	27	ordered_Spar_12	10024	10050	+	2	5_SpeGroup
iORF_97392	YPS484	SpB	0	50	ordered_Spar_12	10024	10073	+	2	4_divergent
iORF_97396	YPS484	SpB	0	21	ordered_Spar_12	10047	10067	-	1	6_polymorphic
iORF_97397	YPS484	SpB	1	105	ordered_Spar_12	10047	10151	-	2	6_polymorphic
iORF_97401	YPS484	SpB	1	51	ordered_Spar_12	10064	10114	-	1	6_polymorphic
iORF_97402	YPS484	SpB	0	88	ordered_Spar_12	10064	10151	-	1	6_polymorphic
iORF_97403	YPS484	SpB	0	45	ordered_Spar_12	10070	10114	-	1	5_SpeGroup
iORF_97404	YPS484	SpB	0	82	ordered_Spar_12	10070	10151	-	1	5_SpeGroup
iORF_97406	YPS484	SpB	1	12	ordered_Spar_12	10114	10125	-	0	6_polymorphic
iORF_97407	YPS484	SpB	0	13	ordered_Spar_12	10114	10126	-	0	6_polymorphic
iORF_97409	YPS484	SpB	0	54	ordered_Spar_12	10138	10191	-	5	5_SpeGroup
iORF_97298	YPS484	SpB	0	24	ordered_Spar_12	10730	10753	+	0	6_polymorphic
iORF_97299	YPS484	SpB	1	21	ordered_Spar_12	10756	10776	-	0	4_divergent
iORF_97301	YPS484	SpB	1	45	ordered_Spar_12	10760	10804	-	1	3_pPar
iORF_97302	YPS484	SpB	1	60	ordered_Spar_12	10763	10822	+	1	4_divergent
iORF_97304	YPS484	SpB	1	24	ordered_Spar_12	10797	10820	-	1	4_divergent
iORF_97305	YPS484	SpB	1	27	ordered_Spar_12	10804	10830	-	1	4_divergent
iORF_97308	YPS484	SpB	1	27	ordered_Spar_12	10809	10835	+	1	3_pPar
iORF_97310	YPS484	SpB	0	30	ordered_Spar_12	10832	10861	-	0	6_polymorphic
iORF_97311	YPS484	SpB	1	54	ordered_Spar_12	10832	10885	-	0	6_polymorphic
iORF_97312	YPS484	SpB	0	68	ordered_Spar_12	10832	10899	-	1	5_SpeGroup
iORF_97313	YPS484	SpB	1	9	ordered_Spar_12	10858	10866	-	0	3_pPar
iORF_97316	YPS484	SpB	1	15	ordered_Spar_12	10885	10899	-	1	4_divergent
iORF_97318	YPS484	SpB	1	36	ordered_Spar_12	10894	10929	+	0	3_pPar
iORF_97324	YPS484	SpB	0	249	ordered_Spar_12	10930	11178	-	23	6_polymorphic
iORF_97325	YPS484	SpB	0	81	ordered_Spar_12	10948	11028	+	0	6_polymorphic
iORF_97327	YPS484	SpB	1	93	ordered_Spar_12	10982	11074	-	0	4_divergent
iORF_97328	YPS484	SpB	1	33	ordered_Spar_12	10986	11018	-	0	6_polymorphic
iORF_97329	YPS484	SpB	0	21	ordered_Spar_12	10998	11018	-	0	6_polymorphic
iORF_97330	YPS484	SpB	1	45	ordered_Spar_12	11012	11056	+	0	6_polymorphic
iORF_97331	YPS484	SpB	0	60	ordered_Spar_12	11012	11071	+	0	6_polymorphic
iORF_97333	YPS484	SpB	0	154	ordered_Spar_12	11025	11178	-	0	5_SpeGroup
iORF_97335	YPS484	SpB	0	12	ordered_Spar_12	11037	11048	+	0	6_polymorphic
iORF_97336	YPS484	SpB	1	9	ordered_Spar_12	11040	11048	+	0	6_polymorphic
iORF_97337	YPS484	SpB	0	22	ordered_Spar_12	11053	11074	-	0	5_SpeGroup
iORF_97338	YPS484	SpB	1	126	ordered_Spar_12	11053	11178	-	0	6_polymorphic
iORF_97342	YPS484	SpB	1	81	ordered_Spar_12	11073	11153	+	0	3_pPar
iORF_97345	YPS484	SpB	1	96	ordered_Spar_12	11113	11208	+	8	3_pPar
iORF_97352	YPS484	SpB	1	54	ordered_Spar_12	11160	11213	-	8	6_polymorphic
iORF_97358	YPS484	SpB	0	21	ordered_Spar_12	11193	11213	-	0	6_polymorphic
iORF_97479	YPS484	SpB	1	24	ordered_Spar_12	13024	13047	-	0	5_SpeGroup
iORF_97502	YPS484	SpB	0	45	ordered_Spar_12	13051	13095	-	0	5_SpeGroup
iORF_97517	YPS484	SpB	0	33	ordered_Spar_12	13060	13092	+	0	5_SpeGroup
iORF_97522	YPS484	SpB	1	57	ordered_Spar_12	13067	13123	-	0	3_pPar
iORF_97456	YPS484	SpB	0	23	ordered_Spar_12	13122	13144	+	1	4_divergent
iORF_97460	YPS484	SpB	0	61	ordered_Spar_12	13135	13195	+	2	5_SpeGroup
iORF_97464	YPS484	SpB	1	51	ordered_Spar_12	13145	13195	+	1	5_SpeGroup
iORF_97467	YPS484	SpB	0	93	ordered_Spar_12	13180	13272	+	1	6_polymorphic
iORF_97469	YPS484	SpB	1	87	ordered_Spar_12	13186	13272	+	1	6_polymorphic
iORF_97474	YPS484	SpB	0	15	ordered_Spar_12	13208	13222	-	1	5_SpeGroup
iORF_97477	YPS484	SpB	0	9	ordered_Spar_12	13222	13230	-	0	5_SpeGroup
iORF_97478	YPS484	SpB	0	24	ordered_Spar_12	13222	13245	-	0	6_polymorphic
iORF_97481	YPS484	SpB	1	9	ordered_Spar_12	13237	13245	-	0	6_polymorphic
iORF_97525	YPS484	SpB	1	27	ordered_Spar_12	14999	15025	-	0	6_polymorphic
iORF_97526	YPS484	SpB	0	45	ordered_Spar_12	14999	15043	-	1	6_polymorphic
iORF_97531	YPS484	SpB	1	78	ordered_Spar_12	15063	15140	-	1	6_polymorphic
iORF_97532	YPS484	SpB	1	39	ordered_Spar_12	15065	15103	+	0	1_conserved
iORF_97534	YPS484	SpB	0	60	ordered_Spar_12	15081	15140	-	1	6_polymorphic
iORF_97538	YPS484	SpB	1	36	ordered_Spar_12	15112	15147	-	1	3_pPar
iORF_97541	YPS484	SpB	1	48	ordered_Spar_12	15151	15198	-	1	3_pPar
iORF_97543	YPS484	SpB	1	18	ordered_Spar_12	15188	15205	+	0	4_divergent
iORF_97545	YPS484	SpB	0	45	ordered_Spar_12	15188	15232	+	0	5_SpeGroup
iORF_97546	YPS484	SpB	0	51	ordered_Spar_12	15247	15297	-	4	5_SpeGroup
iORF_97548	YPS484	SpB	0	18	ordered_Spar_12	15267	15284	+	0	4_divergent
iORF_97549	YPS484	SpB	0	28	ordered_Spar_12	15267	15294	+	3	6_polymorphic
iORF_97550	YPS484	SpB	1	33	ordered_Spar_12	15267	15299	+	3	6_polymorphic
iORF_97551	YPS484	SpB	0	28	ordered_Spar_12	15270	15297	-	3	6_polymorphic
iORF_97697	YPS484	SpB	0	28	ordered_Spar_12	16283	16310	-	0	5_SpeGroup
iORF_97698	YPS484	SpB	0	113	ordered_Spar_12	16283	16395	-	1	7_ancest
iORF_97587	YPS484	SpB	0	108	ordered_Spar_12	16332	16439	-	5	6_polymorphic
iORF_97588	YPS484	SpB	1	153	ordered_Spar_12	16332	16484	-	6	6_polymorphic
iORF_97595	YPS484	SpB	0	217	ordered_Spar_12	16336	16552	-	10	7_ancest
iORF_97609	YPS484	SpB	0	196	ordered_Spar_12	16357	16552	-	10	5_SpeGroup
iORF_97615	YPS484	SpB	1	81	ordered_Spar_12	16364	16444	+	5	4_divergent
iORF_97617	YPS484	SpB	0	358	ordered_Spar_12	16364	16721	+	25	5_SpeGroup
iORF_97625	YPS484	SpB	0	18	ordered_Spar_12	16378	16395	-	0	5_SpeGroup
iORF_97629	YPS484	SpB	1	15	ordered_Spar_12	16381	16395	-	0	4_divergent
iORF_97638	YPS484	SpB	0	12	ordered_Spar_12	16433	16444	+	0	4_divergent
iORF_97639	YPS484	SpB	0	27	ordered_Spar_12	16441	16467	-	1	5_SpeGroup
iORF_97641	YPS484	SpB	1	57	ordered_Spar_12	16471	16527	-	4	4_divergent
iORF_97644	YPS484	SpB	0	236	ordered_Spar_12	16486	16721	+	19	7_ancest
iORF_97651	YPS484	SpB	1	72	ordered_Spar_12	16624	16695	-	14	4_divergent
iORF_97653	YPS484	SpB	0	66	ordered_Spar_12	16635	16700	-	0	6_polymorphic
iORF_97654	YPS484	SpB	1	99	ordered_Spar_12	16635	16733	-	1	6_polymorphic
iORF_97655	YPS484	SpB	1	114	ordered_Spar_12	16637	16750	+	1	4_divergent
iORF_97656	YPS484	SpB	1	9	ordered_Spar_12	16642	16650	+	0	3_pPar
iORF_97657	YPS484	SpB	0	51	ordered_Spar_12	16645	16695	-	0	7_ancest
iORF_97662	YPS484	SpB	1	60	ordered_Spar_12	16699	16758	+	1	3_pPar
iORF_97666	YPS484	SpB	1	204	ordered_Spar_12	16733	16936	-	0	4_divergent
iORF_97671	YPS484	SpB	0	241	ordered_Spar_12	16766	17006	+	0	5_SpeGroup
iORF_97673	YPS484	SpB	0	39	ordered_Spar_12	16771	16809	-	0	6_polymorphic
iORF_97674	YPS484	SpB	1	96	ordered_Spar_12	16771	16866	-	0	6_polymorphic
iORF_97675	YPS484	SpB	0	166	ordered_Spar_12	16771	16936	-	0	5_SpeGroup
iORF_97676	YPS484	SpB	1	45	ordered_Spar_12	16782	16826	+	0	3_pPar
iORF_97679	YPS484	SpB	0	61	ordered_Spar_12	16806	16866	-	0	5_SpeGroup
iORF_97681	YPS484	SpB	0	57	ordered_Spar_12	16810	16866	-	0	6_polymorphic
iORF_97684	YPS484	SpB	1	42	ordered_Spar_12	16827	16868	+	0	4_divergent
iORF_97687	YPS484	SpB	1	24	ordered_Spar_12	16855	16878	+	0	3_pPar
iORF_97689	YPS484	SpB	0	33	ordered_Spar_12	16879	16911	+	0	5_SpeGroup
iORF_97691	YPS484	SpB	1	57	ordered_Spar_12	16925	16981	+	0	3_pPar
iORF_97692	YPS484	SpB	0	42	ordered_Spar_12	16949	16990	-	0	5_SpeGroup
iORF_97693	YPS484	SpB	1	69	ordered_Spar_12	16953	17021	-	0	4_divergent
iORF_97694	YPS484	SpB	0	63	ordered_Spar_12	16959	17021	-	0	5_SpeGroup
iORF_97696	YPS484	SpB	1	24	ordered_Spar_12	16967	16990	-	0	4_divergent
iORF_97705	YPS484	SpB	1	33	ordered_Spar_12	17031	17063	-	0	4_divergent
iORF_97708	YPS484	SpB	1	60	ordered_Spar_12	17035	17094	+	1	3_pPar
iORF_97710	YPS484	SpB	0	15	ordered_Spar_12	17038	17052	-	0	4_divergent
iORF_97711	YPS484	SpB	1	42	ordered_Spar_12	17038	17079	-	1	4_divergent
iORF_97712	YPS484	SpB	1	9	ordered_Spar_12	17040	17048	+	0	3_pPar
iORF_97714	YPS484	SpB	1	24	ordered_Spar_12	17058	17081	+	1	3_pPar
iORF_97715	YPS484	SpB	1	39	ordered_Spar_12	17063	17101	-	1	3_pPar
iORF_97716	YPS484	SpB	1	99	ordered_Spar_12	17081	17179	+	2	6_polymorphic
iORF_97717	YPS484	SpB	0	178	ordered_Spar_12	17081	17258	+	3	6_polymorphic
iORF_97719	YPS484	SpB	0	65	ordered_Spar_12	17081	17145	+	1	7_ancest
iORF_97720	YPS484	SpB	0	86	ordered_Spar_12	17081	17166	+	2	6_polymorphic
iORF_97722	YPS484	SpB	0	33	ordered_Spar_12	17098	17130	-	0	6_polymorphic
iORF_97723	YPS484	SpB	1	24	ordered_Spar_12	17100	17123	+	0	3_pPar
iORF_97725	YPS484	SpB	0	17	ordered_Spar_12	17129	17145	+	1	5_SpeGroup
iORF_97726	YPS484	SpB	1	42	ordered_Spar_12	17149	17190	-	1	4_divergent
iORF_97558	YPS484	SpB	0	172	ordered_Spar_12	17176	17347	+	21	5_SpeGroup
iORF_97559	YPS484	SpB	1	21	ordered_Spar_12	17180	17200	+	0	6_polymorphic
iORF_97560	YPS484	SpB	1	27	ordered_Spar_12	17184	17210	-	0	4_divergent
iORF_97561	YPS484	SpB	0	101	ordered_Spar_12	17184	17284	-	12	5_SpeGroup
iORF_97565	YPS484	SpB	1	15	ordered_Spar_12	17239	17253	-	1	4_divergent
iORF_97567	YPS484	SpB	1	12	ordered_Spar_12	17247	17258	+	0	6_polymorphic
iORF_97574	YPS484	SpB	1	39	ordered_Spar_12	17312	17350	-	0	3_pPar
iORF_97589	YPS484	SpB	0	128	ordered_Spar_12	17428	17555	-	3	6_polymorphic
iORF_97590	YPS484	SpB	1	114	ordered_Spar_12	17442	17555	-	3	6_polymorphic
iORF_97591	YPS484	SpB	0	244	ordered_Spar_12	17442	17685	-	4	5_SpeGroup
iORF_97592	YPS484	SpB	0	286	ordered_Spar_12	17442	17727	-	4	7_ancest
iORF_97593	YPS484	SpB	1	27	ordered_Spar_12	17444	17470	+	0	6_polymorphic
iORF_97598	YPS484	SpB	0	63	ordered_Spar_12	17487	17549	+	1	7_ancest
iORF_97601	YPS484	SpB	1	30	ordered_Spar_12	17518	17547	-	0	3_pPar
iORF_97604	YPS484	SpB	1	153	ordered_Spar_12	17575	17727	-	1	4_divergent
iORF_97606	YPS484	SpB	0	76	ordered_Spar_12	17590	17665	+	1	6_polymorphic
iORF_97607	YPS484	SpB	1	87	ordered_Spar_12	17590	17676	+	1	4_divergent
iORF_97608	YPS484	SpB	1	15	ordered_Spar_12	17651	17665	+	1	4_divergent
iORF_97610	YPS484	SpB	0	42	ordered_Spar_12	17686	17727	-	0	5_SpeGroup
iORF_97612	YPS484	SpB	1	15	ordered_Spar_12	17720	17734	-	0	1_conserved
iORF_97616	YPS484	SpB	1	30	ordered_Spar_12	17727	17756	-	0	3_pPar
iORF_97618	YPS484	SpB	1	9	ordered_Spar_12	17755	17763	+	0	1_conserved
iORF_97620	YPS484	SpB	0	30	ordered_Spar_12	17787	17816	+	0	5_SpeGroup
iORF_97621	YPS484	SpB	0	12	ordered_Spar_12	17805	17816	+	0	7_ancest
iORF_97623	YPS484	SpB	0	34	ordered_Spar_12	17850	17883	-	1	5_SpeGroup
iORF_97627	YPS484	SpB	0	51	ordered_Spar_12	17892	17942	+	0	5_SpeGroup
iORF_97628	YPS484	SpB	1	78	ordered_Spar_12	17892	17969	+	0	4_divergent
iORF_97631	YPS484	SpB	0	12	ordered_Spar_12	17947	17958	-	0	5_SpeGroup
iORF_97824	YPS484	SpB	0	36	ordered_Spar_12	24190	24225	-	0	5_SpeGroup
iORF_97837	YPS484	SpB	0	12	ordered_Spar_12	24207	24218	-	0	4_divergent
iORF_97844	YPS484	SpB	1	69	ordered_Spar_12	24225	24293	-	1	4_divergent
iORF_97850	YPS484	SpB	0	58	ordered_Spar_12	24236	24293	-	0	5_SpeGroup
iORF_97750	YPS484	SpB	1	21	ordered_Spar_12	24292	24312	+	0	4_divergent
iORF_97735	YPS484	SpB	0	42	ordered_Spar_12	25340	25381	-	1	4_divergent
iORF_97738	YPS484	SpB	0	73	ordered_Spar_12	25350	25422	-	3	5_SpeGroup
iORF_97739	YPS484	SpB	0	65	ordered_Spar_12	25373	25437	+	4	5_SpeGroup
iORF_97740	YPS484	SpB	0	76	ordered_Spar_12	25373	25448	+	4	5_SpeGroup
iORF_97741	YPS484	SpB	1	132	ordered_Spar_12	25373	25504	+	4	6_polymorphic
iORF_97742	YPS484	SpB	0	54	ordered_Spar_12	25387	25440	-	4	6_polymorphic
iORF_97743	YPS484	SpB	1	150	ordered_Spar_12	25387	25536	-	4	6_polymorphic
iORF_97746	YPS484	SpB	0	96	ordered_Spar_12	25409	25504	+	2	6_polymorphic
iORF_97748	YPS484	SpB	0	121	ordered_Spar_12	25416	25536	-	2	4_divergent
iORF_97749	YPS484	SpB	0	28	ordered_Spar_12	25421	25448	+	2	5_SpeGroup
iORF_97751	YPS484	SpB	0	60	ordered_Spar_12	25443	25502	-	0	6_polymorphic
iORF_97752	YPS484	SpB	0	30	ordered_Spar_12	25456	25485	+	0	6_polymorphic
iORF_97753	YPS484	SpB	0	33	ordered_Spar_12	25472	25504	+	0	4_divergent
iORF_97757	YPS484	SpB	1	12	ordered_Spar_12	25491	25502	-	0	6_polymorphic
iORF_97769	YPS484	SpB	0	90	ordered_Spar_12	25620	25709	+	11	5_SpeGroup
iORF_97770	YPS484	SpB	1	39	ordered_Spar_12	25626	25664	-	5	5_SpeGroup
iORF_97772	YPS484	SpB	0	27	ordered_Spar_12	25638	25664	-	3	4_divergent
iORF_97774	YPS484	SpB	0	67	ordered_Spar_12	25666	25732	+	6	5_SpeGroup
iORF_97775	YPS484	SpB	1	87	ordered_Spar_12	25666	25752	+	6	5_SpeGroup
iORF_97777	YPS484	SpB	0	73	ordered_Spar_12	25680	25752	+	6	4_divergent
iORF_97778	YPS484	SpB	1	162	ordered_Spar_12	25706	25867	-	5	5_SpeGroup
iORF_97779	YPS484	SpB	0	75	ordered_Spar_12	25716	25790	+	0	5_SpeGroup
iORF_97780	YPS484	SpB	1	9	ordered_Spar_12	25768	25776	-	0	5_SpeGroup
iORF_97781	YPS484	SpB	1	12	ordered_Spar_12	25771	25782	+	0	1_conserved
iORF_97786	YPS484	SpB	0	184	ordered_Spar_12	25783	25966	-	6	5_SpeGroup
iORF_97793	YPS484	SpB	1	126	ordered_Spar_12	25861	25986	-	1	6_polymorphic
iORF_97794	YPS484	SpB	1	12	ordered_Spar_12	25878	25889	+	0	6_polymorphic
iORF_97796	YPS484	SpB	0	104	ordered_Spar_12	25878	25981	+	0	6_polymorphic
iORF_97797	YPS484	SpB	0	143	ordered_Spar_12	25878	26020	+	1	5_SpeGroup
iORF_97798	YPS484	SpB	0	168	ordered_Spar_12	25878	26045	+	1	7_ancest
iORF_97799	YPS484	SpB	0	101	ordered_Spar_12	25886	25986	-	0	6_polymorphic
iORF_97802	YPS484	SpB	0	24	ordered_Spar_12	25963	25986	-	0	6_polymorphic
iORF_97803	YPS484	SpB	0	9	ordered_Spar_12	25978	25986	-	0	4_divergent
iORF_97805	YPS484	SpB	1	24	ordered_Spar_12	26077	26100	+	0	3_pPar
iORF_97807	YPS484	SpB	0	39	ordered_Spar_12	26178	26216	-	1	5_SpeGroup
iORF_97810	YPS484	SpB	1	27	ordered_Spar_12	26190	26216	-	0	4_divergent
iORF_97811	YPS484	SpB	0	9	ordered_Spar_12	26206	26214	+	0	5_SpeGroup
iORF_97812	YPS484	SpB	1	24	ordered_Spar_12	26206	26229	+	0	4_divergent
iORF_97814	YPS484	SpB	0	15	ordered_Spar_12	26215	26229	+	0	5_SpeGroup
iORF_97815	YPS484	SpB	1	9	ordered_Spar_12	26229	26237	+	0	3_pPar
iORF_97874	YPS484	SpB	1	24	ordered_Spar_12	28452	28475	+	0	3_pPar
iORF_97885	YPS484	SpB	1	27	ordered_Spar_12	28457	28483	-	1	4_divergent
iORF_97889	YPS484	SpB	1	12	ordered_Spar_12	28462	28473	-	0	3_pPar
iORF_97893	YPS484	SpB	0	14	ordered_Spar_12	28470	28483	-	1	4_divergent
iORF_97900	YPS484	SpB	0	158	ordered_Spar_12	28499	28656	+	4	5_SpeGroup
iORF_97910	YPS484	SpB	1	21	ordered_Spar_12	28522	28542	-	0	6_polymorphic
iORF_97868	YPS484	SpB	0	66	ordered_Spar_12	28564	28629	+	0	7_ancest
iORF_97869	YPS484	SpB	1	93	ordered_Spar_12	28564	28656	+	4	4_divergent
iORF_97871	YPS484	SpB	0	51	ordered_Spar_12	28579	28629	+	0	5_SpeGroup
iORF_97886	YPS484	SpB	1	39	ordered_Spar_12	28718	28756	-	0	4_divergent
iORF_97916	YPS484	SpB	1	42	ordered_Spar_12	29398	29439	+	0	3_pPar
iORF_97918	YPS484	SpB	1	9	ordered_Spar_12	29402	29410	+	0	3_pPar
iORF_97920	YPS484	SpB	1	75	ordered_Spar_12	29432	29506	-	0	6_polymorphic
iORF_97921	YPS484	SpB	0	130	ordered_Spar_12	29432	29561	-	0	5_SpeGroup
iORF_97922	YPS484	SpB	1	84	ordered_Spar_12	29478	29561	-	0	4_divergent
iORF_97926	YPS484	SpB	1	15	ordered_Spar_12	29568	29582	+	0	3_pPar
iORF_97928	YPS484	SpB	0	12	ordered_Spar_12	29577	29588	-	2	5_SpeGroup
iORF_97930	YPS484	SpB	1	12	ordered_Spar_12	29608	29619	-	1	3_pPar
iORF_98133	YPS484	SpB	0	74	ordered_Spar_12	89112	89185	-	3	5_SpeGroup
iORF_98134	YPS484	SpB	0	69	ordered_Spar_12	89117	89185	-	3	5_SpeGroup
iORF_98136	YPS484	SpB	0	18	ordered_Spar_12	89136	89153	+	0	4_divergent
iORF_98142	YPS484	SpB	1	36	ordered_Spar_12	89193	89228	+	4	3_pPar
iORF_98130	YPS484	SpB	1	54	ordered_Spar_12	89217	89270	-	0	6_polymorphic
iORF_98131	YPS484	SpB	0	46	ordered_Spar_12	89225	89270	-	0	5_SpeGroup
iORF_98132	YPS484	SpB	0	52	ordered_Spar_12	89230	89281	+	0	5_SpeGroup
iORF_98183	YPS484	SpB	0	130	ordered_Spar_12	90445	90574	-	1	6_polymorphic
iORF_98189	YPS484	SpB	1	66	ordered_Spar_12	90455	90520	+	0	4_divergent
iORF_98143	YPS484	SpB	1	78	ordered_Spar_12	90497	90574	-	0	6_polymorphic
iORF_98144	YPS484	SpB	0	9	ordered_Spar_12	90512	90520	+	0	4_divergent
iORF_98145	YPS484	SpB	0	79	ordered_Spar_12	90527	90605	+	0	6_polymorphic
iORF_98146	YPS484	SpB	1	15	ordered_Spar_12	90547	90561	-	0	1_conserved
iORF_98149	YPS484	SpB	0	51	ordered_Spar_12	90612	90662	+	0	5_SpeGroup
iORF_98150	YPS484	SpB	1	165	ordered_Spar_12	90616	90780	+	0	4_divergent
iORF_98153	YPS484	SpB	1	57	ordered_Spar_12	90651	90707	-	0	3_pPar
iORF_98154	YPS484	SpB	1	30	ordered_Spar_12	90665	90694	-	0	3_pPar
iORF_98156	YPS484	SpB	1	27	ordered_Spar_12	90693	90719	+	0	4_divergent
iORF_98157	YPS484	SpB	0	147	ordered_Spar_12	90722	90868	-	4	5_SpeGroup
iORF_98158	YPS484	SpB	1	15	ordered_Spar_12	90733	90747	-	0	4_divergent
iORF_98160	YPS484	SpB	0	9	ordered_Spar_12	90739	90747	-	0	5_SpeGroup
iORF_98161	YPS484	SpB	1	69	ordered_Spar_12	90746	90814	+	4	6_polymorphic
iORF_98162	YPS484	SpB	0	79	ordered_Spar_12	90746	90824	+	4	6_polymorphic
iORF_98163	YPS484	SpB	0	114	ordered_Spar_12	90746	90859	+	4	6_polymorphic
iORF_98165	YPS484	SpB	1	117	ordered_Spar_12	90752	90868	-	4	5_SpeGroup
iORF_98166	YPS484	SpB	1	21	ordered_Spar_12	90756	90776	-	0	5_SpeGroup
iORF_98171	YPS484	SpB	0	21	ordered_Spar_12	90811	90831	-	0	4_divergent
iORF_98172	YPS484	SpB	0	45	ordered_Spar_12	90815	90859	+	0	5_SpeGroup
iORF_98173	YPS484	SpB	0	30	ordered_Spar_12	90830	90859	+	0	7_ancest
iORF_98174	YPS484	SpB	0	90	ordered_Spar_12	90830	90919	+	3	6_polymorphic
iORF_98175	YPS484	SpB	0	126	ordered_Spar_12	90830	90955	+	3	6_polymorphic
iORF_98177	YPS484	SpB	0	19	ordered_Spar_12	90850	90868	-	0	5_SpeGroup
iORF_98178	YPS484	SpB	1	48	ordered_Spar_12	90901	90948	+	2	3_pPar
iORF_98181	YPS484	SpB	1	87	ordered_Spar_12	90912	90998	+	0	6_polymorphic
iORF_98182	YPS484	SpB	0	135	ordered_Spar_12	90912	91046	+	0	6_polymorphic
iORF_98186	YPS484	SpB	0	21	ordered_Spar_12	90935	90955	+	0	6_polymorphic
iORF_98187	YPS484	SpB	1	69	ordered_Spar_12	91001	91069	+	0	3_pPar
iORF_98188	YPS484	SpB	1	33	ordered_Spar_12	91012	91044	-	0	3_pPar
iORF_98240	YPS484	SpB	1	15	ordered_Spar_12	98227	98241	+	0	3_pPar
iORF_98218	YPS484	SpB	1	21	ordered_Spar_12	98235	98255	+	1	4_divergent
iORF_98221	YPS484	SpB	0	18	ordered_Spar_12	98490	98507	-	0	4_divergent
iORF_98222	YPS484	SpB	1	117	ordered_Spar_12	98490	98606	-	3	4_divergent
iORF_98223	YPS484	SpB	0	51	ordered_Spar_12	98528	98578	+	3	6_polymorphic
iORF_98225	YPS484	SpB	0	71	ordered_Spar_12	98528	98598	+	3	5_SpeGroup
iORF_98226	YPS484	SpB	1	108	ordered_Spar_12	98528	98635	+	3	6_polymorphic
iORF_98231	YPS484	SpB	0	32	ordered_Spar_12	98575	98606	-	1	5_SpeGroup
iORF_98233	YPS484	SpB	0	103	ordered_Spar_12	98682	98784	+	6	4_divergent
iORF_98234	YPS484	SpB	1	201	ordered_Spar_12	98682	98882	+	8	5_SpeGroup
iORF_98236	YPS484	SpB	0	118	ordered_Spar_12	98781	98898	-	5	7_ancest
iORF_98237	YPS484	SpB	0	40	ordered_Spar_12	98880	98919	-	6	5_SpeGroup
iORF_98239	YPS484	SpB	1	21	ordered_Spar_12	98892	98912	-	0	3_pPar
iORF_98500	YPS484	SpB	1	87	ordered_Spar_12	102225	102311	-	0	1_conserved
iORF_98573	YPS484	SpB	1	123	ordered_Spar_12	102245	102367	+	0	1_conserved
iORF_98606	YPS484	SpB	1	9	ordered_Spar_12	102275	102283	-	0	3_pPar
iORF_98613	YPS484	SpB	1	87	ordered_Spar_12	102286	102372	-	0	3_pPar
iORF_98360	YPS484	SpB	0	75	ordered_Spar_12	102331	102405	+	1	5_SpeGroup
iORF_98361	YPS484	SpB	1	108	ordered_Spar_12	102331	102438	+	1	4_divergent
iORF_98363	YPS484	SpB	0	192	ordered_Spar_12	102331	102522	+	1	5_SpeGroup
iORF_98366	YPS484	SpB	1	30	ordered_Spar_12	102336	102365	-	0	1_conserved
iORF_98380	YPS484	SpB	1	42	ordered_Spar_12	102362	102403	-	1	3_pPar
iORF_98400	YPS484	SpB	0	36	ordered_Spar_12	102402	102437	+	0	5_SpeGroup
iORF_98402	YPS484	SpB	1	63	ordered_Spar_12	102402	102464	+	0	4_divergent
iORF_98404	YPS484	SpB	0	33	ordered_Spar_12	102406	102438	+	0	5_SpeGroup
iORF_98408	YPS484	SpB	0	75	ordered_Spar_12	102410	102484	+	0	5_SpeGroup
iORF_98409	YPS484	SpB	1	144	ordered_Spar_12	102410	102553	+	6	4_divergent
iORF_98422	YPS484	SpB	0	51	ordered_Spar_12	102432	102482	-	0	5_SpeGroup
iORF_98424	YPS484	SpB	1	36	ordered_Spar_12	102435	102470	-	0	4_divergent
iORF_98425	YPS484	SpB	0	48	ordered_Spar_12	102435	102482	-	0	7_ancest
iORF_98435	YPS484	SpB	0	12	ordered_Spar_12	102453	102464	+	0	5_SpeGroup
iORF_98443	YPS484	SpB	0	12	ordered_Spar_12	102479	102490	-	0	6_polymorphic
iORF_98445	YPS484	SpB	1	60	ordered_Spar_12	102479	102538	-	6	5_SpeGroup
iORF_98446	YPS484	SpB	0	121	ordered_Spar_12	102479	102599	-	7	6_polymorphic
iORF_98447	YPS484	SpB	0	143	ordered_Spar_12	102479	102621	-	7	7_ancest
iORF_98449	YPS484	SpB	0	42	ordered_Spar_12	102481	102522	+	0	7_ancest
iORF_98454	YPS484	SpB	0	36	ordered_Spar_12	102489	102524	+	6	5_SpeGroup
iORF_98455	YPS484	SpB	1	45	ordered_Spar_12	102489	102533	+	6	5_SpeGroup
iORF_98456	YPS484	SpB	0	131	ordered_Spar_12	102489	102619	+	7	5_SpeGroup
iORF_98463	YPS484	SpB	1	99	ordered_Spar_12	102501	102599	-	7	6_polymorphic
iORF_98482	YPS484	SpB	0	21	ordered_Spar_12	102533	102553	+	0	5_SpeGroup
iORF_98503	YPS484	SpB	1	21	ordered_Spar_12	102569	102589	+	0	3_pPar
iORF_98511	YPS484	SpB	0	14	ordered_Spar_12	102586	102599	-	1	5_SpeGroup
iORF_98524	YPS484	SpB	1	15	ordered_Spar_12	102607	102621	-	0	4_divergent
iORF_98530	YPS484	SpB	0	23	ordered_Spar_12	102616	102638	+	1	5_SpeGroup
iORF_98531	YPS484	SpB	1	132	ordered_Spar_12	102616	102747	+	2	5_SpeGroup
iORF_98532	YPS484	SpB	0	175	ordered_Spar_12	102616	102790	+	10	5_SpeGroup
iORF_98533	YPS484	SpB	1	54	ordered_Spar_12	102620	102673	+	1	5_SpeGroup
iORF_98534	YPS484	SpB	0	90	ordered_Spar_12	102620	102709	+	1	5_SpeGroup
iORF_98536	YPS484	SpB	1	39	ordered_Spar_12	102624	102662	-	1	4_divergent
iORF_98554	YPS484	SpB	0	57	ordered_Spar_12	102656	102712	-	0	7_ancest
iORF_98560	YPS484	SpB	1	51	ordered_Spar_12	102662	102712	-	0	6_polymorphic
iORF_98561	YPS484	SpB	0	21	ordered_Spar_12	102676	102696	-	0	5_SpeGroup
iORF_98562	YPS484	SpB	1	24	ordered_Spar_12	102676	102699	-	0	4_divergent
iORF_98563	YPS484	SpB	0	37	ordered_Spar_12	102676	102712	-	0	5_SpeGroup
iORF_98567	YPS484	SpB	1	24	ordered_Spar_12	102711	102734	+	0	5_SpeGroup
iORF_98568	YPS484	SpB	0	37	ordered_Spar_12	102711	102747	+	1	6_polymorphic
iORF_98569	YPS484	SpB	0	54	ordered_Spar_12	102711	102764	+	1	5_SpeGroup
iORF_98576	YPS484	SpB	1	12	ordered_Spar_12	102787	102798	+	0	4_divergent
iORF_98577	YPS484	SpB	0	26	ordered_Spar_12	102787	102812	+	0	5_SpeGroup
iORF_98579	YPS484	SpB	1	18	ordered_Spar_12	102795	102812	+	0	5_SpeGroup
iORF_98542	YPS484	SpB	1	69	ordered_Spar_12	106725	106793	+	4	3_pPar
iORF_98543	YPS484	SpB	1	33	ordered_Spar_12	106728	106760	-	2	3_pPar
iORF_98544	YPS484	SpB	0	15	ordered_Spar_12	106757	106771	-	0	5_SpeGroup
iORF_98548	YPS484	SpB	1	54	ordered_Spar_12	106784	106837	+	0	3_pPar
iORF_98549	YPS484	SpB	0	24	ordered_Spar_12	106790	106813	-	0	4_divergent
iORF_98550	YPS484	SpB	1	12	ordered_Spar_12	106802	106813	-	0	4_divergent
iORF_98552	YPS484	SpB	1	21	ordered_Spar_12	106880	106900	+	0	3_pPar
iORF_98684	YPS484	SpB	0	33	ordered_Spar_12	115420	115452	+	0	5_SpeGroup
iORF_98685	YPS484	SpB	1	48	ordered_Spar_12	115420	115467	+	0	5_SpeGroup
iORF_98702	YPS484	SpB	1	54	ordered_Spar_12	115564	115617	-	2	5_SpeGroup
iORF_98704	YPS484	SpB	0	11	ordered_Spar_12	115607	115617	-	1	4_divergent
iORF_98708	YPS484	SpB	0	15	ordered_Spar_12	115666	115680	+	1	6_polymorphic
iORF_98711	YPS484	SpB	0	210	ordered_Spar_12	115696	115905	+	2	5_SpeGroup
iORF_98716	YPS484	SpB	0	57	ordered_Spar_12	115849	115905	+	2	5_SpeGroup
iORF_98717	YPS484	SpB	1	75	ordered_Spar_12	115851	115925	+	2	4_divergent
iORF_98720	YPS484	SpB	0	24	ordered_Spar_12	115902	115925	+	2	5_SpeGroup
iORF_98721	YPS484	SpB	1	12	ordered_Spar_12	115909	115920	+	0	3_pPar
iORF_98722	YPS484	SpB	1	21	ordered_Spar_12	115922	115942	+	0	1_conserved
iORF_98729	YPS484	SpB	0	33	ordered_Spar_12	115979	116011	+	1	5_SpeGroup
iORF_98730	YPS484	SpB	0	34	ordered_Spar_12	115998	116031	+	2	5_SpeGroup
iORF_98753	YPS484	SpB	1	27	ordered_Spar_12	117798	117824	-	1	3_pPar
iORF_98738	YPS484	SpB	1	114	ordered_Spar_12	117879	117992	-	7	6_polymorphic
iORF_98739	YPS484	SpB	0	119	ordered_Spar_12	117879	117997	-	7	6_polymorphic
iORF_98740	YPS484	SpB	1	39	ordered_Spar_12	117883	117921	-	0	6_polymorphic
iORF_98741	YPS484	SpB	0	110	ordered_Spar_12	117883	117992	-	7	6_polymorphic
iORF_98744	YPS484	SpB	0	12	ordered_Spar_12	117918	117929	+	0	5_SpeGroup
iORF_98745	YPS484	SpB	0	41	ordered_Spar_12	117952	117992	-	7	5_SpeGroup
iORF_98747	YPS484	SpB	1	30	ordered_Spar_12	117957	117986	+	6	6_polymorphic
iORF_98750	YPS484	SpB	1	30	ordered_Spar_12	117968	117997	-	6	6_polymorphic
iORF_98754	YPS484	SpB	0	14	ordered_Spar_12	117991	118004	+	1	6_polymorphic
iORF_98755	YPS484	SpB	0	19	ordered_Spar_12	117991	118009	+	2	6_polymorphic
iORF_98785	YPS484	SpB	1	24	ordered_Spar_12	119586	119609	+	0	3_pPar
iORF_98760	YPS484	SpB	1	18	ordered_Spar_12	119606	119623	-	1	3_pPar
iORF_98763	YPS484	SpB	1	24	ordered_Spar_12	119632	119655	-	0	6_polymorphic
iORF_98767	YPS484	SpB	1	45	ordered_Spar_12	119634	119678	+	3	5_SpeGroup
iORF_98769	YPS484	SpB	0	48	ordered_Spar_12	119634	119681	+	3	4_divergent
iORF_98773	YPS484	SpB	1	57	ordered_Spar_12	119665	119721	+	3	6_polymorphic
iORF_98775	YPS484	SpB	0	26	ordered_Spar_12	119688	119713	+	0	5_SpeGroup
iORF_98781	YPS484	SpB	0	18	ordered_Spar_12	119704	119721	+	0	5_SpeGroup
iORF_98793	YPS484	SpB	1	27	ordered_Spar_12	121130	121156	+	0	4_divergent
iORF_98804	YPS484	SpB	0	100	ordered_Spar_12	121164	121263	+	7	4_divergent
iORF_98787	YPS484	SpB	1	30	ordered_Spar_12	121193	121222	+	0	1_conserved
iORF_98788	YPS484	SpB	1	12	ordered_Spar_12	121252	121263	+	0	5_SpeGroup
iORF_98789	YPS484	SpB	1	24	ordered_Spar_12	121277	121300	+	0	3_pPar
iORF_98797	YPS484	SpB	0	87	ordered_Spar_12	121554	121640	+	0	6_polymorphic
iORF_98798	YPS484	SpB	1	108	ordered_Spar_12	121554	121661	+	0	6_polymorphic
iORF_98799	YPS484	SpB	1	12	ordered_Spar_12	121557	121568	-	0	4_divergent
iORF_98824	YPS484	SpB	0	89	ordered_Spar_12	121880	121968	-	1	6_polymorphic
iORF_98817	YPS484	SpB	1	27	ordered_Spar_12	121921	121947	+	1	6_polymorphic
iORF_98818	YPS484	SpB	0	41	ordered_Spar_12	121921	121961	+	1	6_polymorphic
iORF_98820	YPS484	SpB	1	108	ordered_Spar_12	121925	122032	+	1	6_polymorphic
iORF_98821	YPS484	SpB	0	23	ordered_Spar_12	121925	121947	+	1	6_polymorphic
iORF_98822	YPS484	SpB	0	37	ordered_Spar_12	121925	121961	+	1	5_SpeGroup
iORF_98825	YPS484	SpB	1	45	ordered_Spar_12	121958	122002	-	0	3_pPar
iORF_98805	YPS484	SpB	1	60	ordered_Spar_12	121995	122054	+	0	5_SpeGroup
iORF_98806	YPS484	SpB	1	9	ordered_Spar_12	121999	122007	-	0	3_pPar
iORF_98810	YPS484	SpB	1	9	ordered_Spar_12	122078	122086	+	0	1_conserved
iORF_98811	YPS484	SpB	1	9	ordered_Spar_12	122083	122091	+	0	1_conserved
iORF_98812	YPS484	SpB	1	24	ordered_Spar_12	122088	122111	+	0	4_divergent
iORF_98813	YPS484	SpB	0	39	ordered_Spar_12	122088	122126	+	0	5_SpeGroup
iORF_98814	YPS484	SpB	1	12	ordered_Spar_12	122115	122126	+	0	4_divergent
iORF_98815	YPS484	SpB	0	30	ordered_Spar_12	122128	122157	+	2	5_SpeGroup
iORF_98853	YPS484	SpB	0	55	ordered_Spar_12	126987	127041	+	0	4_divergent
iORF_98879	YPS484	SpB	0	96	ordered_Spar_12	131023	131118	-	0	5_SpeGroup
iORF_98904	YPS484	SpB	0	88	ordered_Spar_12	131051	131138	+	0	5_SpeGroup
iORF_98878	YPS484	SpB	0	12	ordered_Spar_12	131203	131214	-	0	5_SpeGroup
iORF_98883	YPS484	SpB	1	60	ordered_Spar_12	131220	131279	+	4	4_divergent
iORF_98887	YPS484	SpB	1	234	ordered_Spar_12	131268	131501	-	3	5_SpeGroup
iORF_98888	YPS484	SpB	0	35	ordered_Spar_12	131279	131313	+	0	5_SpeGroup
iORF_98889	YPS484	SpB	1	39	ordered_Spar_12	131279	131317	+	0	4_divergent
iORF_98890	YPS484	SpB	0	17	ordered_Spar_12	131301	131317	+	0	5_SpeGroup
iORF_98891	YPS484	SpB	1	66	ordered_Spar_12	131301	131366	+	0	5_SpeGroup
iORF_98892	YPS484	SpB	0	78	ordered_Spar_12	131301	131378	+	0	7_ancest
iORF_98893	YPS484	SpB	1	99	ordered_Spar_12	131332	131430	+	1	5_SpeGroup
iORF_98894	YPS484	SpB	0	149	ordered_Spar_12	131332	131480	+	2	5_SpeGroup
iORF_98896	YPS484	SpB	1	42	ordered_Spar_12	131360	131401	-	1	5_SpeGroup
iORF_98897	YPS484	SpB	0	38	ordered_Spar_12	131364	131401	-	1	4_divergent
iORF_98899	YPS484	SpB	1	33	ordered_Spar_12	131375	131407	+	1	5_SpeGroup
iORF_98900	YPS484	SpB	0	114	ordered_Spar_12	131388	131501	-	2	5_SpeGroup
iORF_98902	YPS484	SpB	0	24	ordered_Spar_12	131407	131430	+	0	4_divergent
iORF_98903	YPS484	SpB	0	59	ordered_Spar_12	131434	131492	-	2	5_SpeGroup
iORF_98944	YPS484	SpB	1	30	ordered_Spar_12	133423	133452	+	1	3_pPar
iORF_98916	YPS484	SpB	0	24	ordered_Spar_12	133496	133519	+	0	5_SpeGroup
iORF_98918	YPS484	SpB	1	33	ordered_Spar_12	133496	133528	+	0	5_SpeGroup
iORF_98919	YPS484	SpB	1	9	ordered_Spar_12	133509	133517	-	0	5_SpeGroup
iORF_98921	YPS484	SpB	0	9	ordered_Spar_12	133511	133519	+	0	5_SpeGroup
iORF_98928	YPS484	SpB	1	48	ordered_Spar_12	133541	133588	+	2	5_SpeGroup
iORF_98932	YPS484	SpB	0	12	ordered_Spar_12	133563	133574	+	0	5_SpeGroup
iORF_98933	YPS484	SpB	1	12	ordered_Spar_12	133563	133574	+	1	5_SpeGroup
iORF_98936	YPS484	SpB	1	9	ordered_Spar_12	133628	133636	+	0	1_conserved
iORF_98984	YPS484	SpB	0	132	ordered_Spar_12	136527	136658	-	13	5_SpeGroup
iORF_98955	YPS484	SpB	1	42	ordered_Spar_12	136585	136626	-	0	3_pPar
iORF_98956	YPS484	SpB	1	42	ordered_Spar_12	136587	136628	+	0	5_SpeGroup
iORF_98959	YPS484	SpB	1	30	ordered_Spar_12	136604	136633	-	0	1_conserved
iORF_98962	YPS484	SpB	0	33	ordered_Spar_12	136616	136648	+	0	6_polymorphic
iORF_98963	YPS484	SpB	0	45	ordered_Spar_12	136616	136660	+	1	6_polymorphic
iORF_98964	YPS484	SpB	0	88	ordered_Spar_12	136616	136703	+	1	5_SpeGroup
iORF_99005	YPS484	SpB	1	21	ordered_Spar_12	138024	138044	+	0	4_divergent
iORF_98991	YPS484	SpB	1	54	ordered_Spar_12	138037	138090	-	0	3_pPar
iORF_99000	YPS484	SpB	1	42	ordered_Spar_12	138052	138093	+	0	4_divergent
iORF_99006	YPS484	SpB	0	21	ordered_Spar_12	138073	138093	+	0	5_SpeGroup
iORF_99008	YPS484	SpB	1	123	ordered_Spar_12	138077	138199	+	0	4_divergent
iORF_98988	YPS484	SpB	1	42	ordered_Spar_12	138123	138164	+	0	1_conserved
iORF_98992	YPS484	SpB	1	45	ordered_Spar_12	138209	138253	+	0	4_divergent
iORF_98993	YPS484	SpB	0	55	ordered_Spar_12	138209	138263	+	0	5_SpeGroup
iORF_98998	YPS484	SpB	0	15	ordered_Spar_12	138260	138274	-	2	6_polymorphic
iORF_99150	YPS484	SpB	0	9	ordered_Spar_12	144577	144585	-	0	6_polymorphic
iORF_99160	YPS484	SpB	1	105	ordered_Spar_12	144644	144748	+	5	4_divergent
iORF_99141	YPS484	SpB	0	42	ordered_Spar_12	144679	144720	-	4	5_SpeGroup
iORF_99142	YPS484	SpB	1	96	ordered_Spar_12	144679	144774	-	12	5_SpeGroup
iORF_99143	YPS484	SpB	0	13	ordered_Spar_12	144698	144710	+	2	5_SpeGroup
iORF_99145	YPS484	SpB	0	15	ordered_Spar_12	144734	144748	+	0	5_SpeGroup
iORF_99146	YPS484	SpB	0	72	ordered_Spar_12	144737	144808	-	8	5_SpeGroup
iORF_99147	YPS484	SpB	1	54	ordered_Spar_12	144755	144808	-	0	4_divergent
iORF_99148	YPS484	SpB	0	15	ordered_Spar_12	144762	144776	-	0	4_divergent
iORF_99151	YPS484	SpB	1	33	ordered_Spar_12	144780	144812	+	0	3_pPar
iORF_99152	YPS484	SpB	1	9	ordered_Spar_12	144784	144792	-	0	3_pPar
iORF_99154	YPS484	SpB	1	60	ordered_Spar_12	144802	144861	+	0	3_pPar
iORF_99155	YPS484	SpB	1	42	ordered_Spar_12	144812	144853	+	0	1_conserved
iORF_99158	YPS484	SpB	1	27	ordered_Spar_12	144878	144904	-	0	3_pPar
iORF_99244	YPS484	SpB	0	37	ordered_Spar_12	146923	146959	-	0	6_polymorphic
iORF_99315	YPS484	SpB	0	12	ordered_Spar_12	146936	146947	-	0	6_polymorphic
iORF_99316	YPS484	SpB	1	24	ordered_Spar_12	146936	146959	-	0	6_polymorphic
iORF_99322	YPS484	SpB	1	12	ordered_Spar_12	146938	146949	+	0	6_polymorphic
iORF_99331	YPS484	SpB	1	66	ordered_Spar_12	146946	147011	+	11	3_pPar
iORF_99334	YPS484	SpB	0	9	ordered_Spar_12	146951	146959	-	0	6_polymorphic
iORF_99357	YPS484	SpB	0	137	ordered_Spar_12	146977	147113	-	1	5_SpeGroup
iORF_99360	YPS484	SpB	1	15	ordered_Spar_12	146983	146997	+	0	3_pPar
iORF_99164	YPS484	SpB	1	9	ordered_Spar_12	146998	147006	+	0	1_conserved
iORF_99167	YPS484	SpB	1	96	ordered_Spar_12	147018	147113	-	1	4_divergent
iORF_99168	YPS484	SpB	0	140	ordered_Spar_12	147018	147157	-	1	5_SpeGroup
iORF_99181	YPS484	SpB	1	111	ordered_Spar_12	147047	147157	-	1	4_divergent
iORF_99207	YPS484	SpB	1	66	ordered_Spar_12	147075	147140	+	0	3_pPar
iORF_99221	YPS484	SpB	0	18	ordered_Spar_12	147100	147117	+	0	4_divergent
iORF_99222	YPS484	SpB	1	72	ordered_Spar_12	147100	147171	+	2	5_SpeGroup
iORF_99252	YPS484	SpB	0	12	ordered_Spar_12	147156	147167	+	2	5_SpeGroup
iORF_99255	YPS484	SpB	0	41	ordered_Spar_12	147156	147196	+	3	6_polymorphic
iORF_99260	YPS484	SpB	0	12	ordered_Spar_12	147160	147171	+	2	4_divergent
iORF_99323	YPS484	SpB	1	42	ordered_Spar_12	147197	147238	+	2	3_pPar
iORF_99326	YPS484	SpB	0	9	ordered_Spar_12	147214	147222	+	0	6_polymorphic
iORF_99337	YPS484	SpB	0	18	ordered_Spar_12	147378	147395	+	0	5_SpeGroup
iORF_99338	YPS484	SpB	1	60	ordered_Spar_12	147378	147437	+	0	4_divergent
iORF_99339	YPS484	SpB	1	54	ordered_Spar_12	147398	147451	-	1	6_polymorphic
iORF_99340	YPS484	SpB	0	35	ordered_Spar_12	147417	147451	-	1	4_divergent
iORF_99343	YPS484	SpB	0	28	ordered_Spar_12	147451	147478	-	0	5_SpeGroup
iORF_99345	YPS484	SpB	0	21	ordered_Spar_12	147458	147478	-	0	5_SpeGroup
iORF_99347	YPS484	SpB	1	15	ordered_Spar_12	147464	147478	-	0	5_SpeGroup
iORF_99348	YPS484	SpB	0	18	ordered_Spar_12	147505	147522	+	0	6_polymorphic
iORF_99183	YPS484	SpB	1	15	ordered_Spar_12	148446	148460	+	0	1_conserved
iORF_99184	YPS484	SpB	1	21	ordered_Spar_12	148450	148470	-	0	3_pPar
iORF_99185	YPS484	SpB	0	40	ordered_Spar_12	148457	148496	-	0	5_SpeGroup
iORF_99186	YPS484	SpB	1	27	ordered_Spar_12	148470	148496	-	0	5_SpeGroup
iORF_99187	YPS484	SpB	0	37	ordered_Spar_12	148470	148506	-	0	4_divergent
iORF_99188	YPS484	SpB	1	30	ordered_Spar_12	148477	148506	-	0	5_SpeGroup
iORF_99189	YPS484	SpB	0	13	ordered_Spar_12	148484	148496	-	0	4_divergent
iORF_99191	YPS484	SpB	0	40	ordered_Spar_12	148499	148538	+	2	6_polymorphic
iORF_99195	YPS484	SpB	0	24	ordered_Spar_12	148503	148526	-	0	6_polymorphic
iORF_99196	YPS484	SpB	1	24	ordered_Spar_12	148503	148526	-	2	6_polymorphic
iORF_99286	YPS484	SpB	1	63	ordered_Spar_12	150248	150310	-	0	1_conserved
iORF_99288	YPS484	SpB	1	33	ordered_Spar_12	150256	150288	-	0	3_pPar
iORF_99291	YPS484	SpB	1	78	ordered_Spar_12	150273	150350	-	4	3_pPar
iORF_99292	YPS484	SpB	1	21	ordered_Spar_12	150281	150301	+	0	6_polymorphic
iORF_99294	YPS484	SpB	1	120	ordered_Spar_12	150289	150408	+	4	6_polymorphic
iORF_99296	YPS484	SpB	1	30	ordered_Spar_12	150303	150332	+	0	1_conserved
iORF_99298	YPS484	SpB	0	63	ordered_Spar_12	150341	150403	-	0	5_SpeGroup
iORF_99300	YPS484	SpB	0	15	ordered_Spar_12	150368	150382	+	0	5_SpeGroup
iORF_99302	YPS484	SpB	1	45	ordered_Spar_12	150368	150412	+	0	4_divergent
iORF_99303	YPS484	SpB	1	24	ordered_Spar_12	150380	150403	-	0	4_divergent
iORF_99304	YPS484	SpB	0	24	ordered_Spar_12	150405	150428	-	0	6_polymorphic
iORF_99305	YPS484	SpB	1	18	ordered_Spar_12	150409	150426	-	0	6_polymorphic
iORF_99307	YPS484	SpB	1	126	ordered_Spar_12	150429	150554	+	2	3_pPar
iORF_99309	YPS484	SpB	0	37	ordered_Spar_12	150450	150486	+	0	5_SpeGroup
iORF_99310	YPS484	SpB	1	60	ordered_Spar_12	150487	150546	-	1	3_pPar
iORF_99313	YPS484	SpB	1	126	ordered_Spar_12	150499	150624	+	1	3_pPar
iORF_99314	YPS484	SpB	0	60	ordered_Spar_12	150545	150604	+	0	5_SpeGroup
iORF_99317	YPS484	SpB	1	24	ordered_Spar_12	150629	150652	-	0	1_conserved
iORF_99319	YPS484	SpB	0	33	ordered_Spar_12	150667	150699	+	0	5_SpeGroup
iORF_99320	YPS484	SpB	1	21	ordered_Spar_12	150683	150703	+	0	3_pPar
iORF_99373	YPS484	SpB	1	15	ordered_Spar_12	152139	152153	-	0	1_conserved
iORF_99375	YPS484	SpB	1	51	ordered_Spar_12	152150	152200	-	0	6_polymorphic
iORF_99376	YPS484	SpB	0	21	ordered_Spar_12	152190	152210	-	0	5_SpeGroup
iORF_99377	YPS484	SpB	1	69	ordered_Spar_12	152193	152261	+	1	3_pPar
iORF_99361	YPS484	SpB	1	18	ordered_Spar_12	152215	152232	-	0	1_conserved
iORF_99362	YPS484	SpB	1	12	ordered_Spar_12	152236	152247	+	0	3_pPar
iORF_99365	YPS484	SpB	1	21	ordered_Spar_12	152262	152282	-	0	3_pPar
iORF_99367	YPS484	SpB	1	96	ordered_Spar_12	152290	152385	+	11	5_SpeGroup
iORF_99368	YPS484	SpB	0	92	ordered_Spar_12	152304	152395	-	11	6_polymorphic
iORF_99369	YPS484	SpB	0	73	ordered_Spar_12	152323	152395	-	11	6_polymorphic
iORF_99370	YPS484	SpB	0	50	ordered_Spar_12	152346	152395	-	2	5_SpeGroup
iORF_99371	YPS484	SpB	1	39	ordered_Spar_12	152357	152395	-	2	5_SpeGroup
iORF_99374	YPS484	SpB	1	27	ordered_Spar_12	152394	152420	+	0	5_SpeGroup
iORF_99380	YPS484	SpB	1	18	ordered_Spar_12	154710	154727	+	0	6_polymorphic
iORF_99381	YPS484	SpB	1	45	ordered_Spar_12	154713	154757	-	0	3_pPar
iORF_99382	YPS484	SpB	1	15	ordered_Spar_12	154880	154894	-	0	3_pPar
iORF_99384	YPS484	SpB	0	12	ordered_Spar_12	154885	154896	+	0	5_SpeGroup
iORF_99386	YPS484	SpB	1	18	ordered_Spar_12	154897	154914	+	1	6_polymorphic
iORF_99387	YPS484	SpB	0	27	ordered_Spar_12	154902	154928	+	2	5_SpeGroup
iORF_99390	YPS484	SpB	0	41	ordered_Spar_12	154937	154977	-	1	5_SpeGroup
iORF_99392	YPS484	SpB	0	12	ordered_Spar_12	154982	154993	+	0	6_polymorphic
iORF_99393	YPS484	SpB	0	50	ordered_Spar_12	154982	155031	+	0	5_SpeGroup
iORF_99402	YPS484	SpB	1	54	ordered_Spar_12	156108	156161	-	0	4_divergent
iORF_99403	YPS484	SpB	1	12	ordered_Spar_12	156112	156123	-	0	1_conserved
iORF_99405	YPS484	SpB	0	72	ordered_Spar_12	156142	156213	-	0	5_SpeGroup
iORF_99406	YPS484	SpB	1	42	ordered_Spar_12	156160	156201	+	0	3_pPar
iORF_99396	YPS484	SpB	0	26	ordered_Spar_12	156198	156223	-	4	4_divergent
iORF_99398	YPS484	SpB	1	12	ordered_Spar_12	156208	156219	+	0	3_pPar
iORF_99410	YPS484	SpB	1	21	ordered_Spar_12	156759	156779	+	0	3_pPar
iORF_99429	YPS484	SpB	0	187	ordered_Spar_12	156783	156969	+	1	5_SpeGroup
iORF_99430	YPS484	SpB	1	15	ordered_Spar_12	156783	156797	+	0	4_divergent
iORF_99432	YPS484	SpB	0	70	ordered_Spar_12	156788	156857	+	0	5_SpeGroup
iORF_99433	YPS484	SpB	1	123	ordered_Spar_12	156788	156910	+	0	4_divergent
iORF_99436	YPS484	SpB	0	111	ordered_Spar_12	156800	156910	+	0	5_SpeGroup
iORF_99422	YPS484	SpB	1	30	ordered_Spar_12	157019	157048	-	1	4_divergent
iORF_99423	YPS484	SpB	0	57	ordered_Spar_12	157036	157092	-	1	5_SpeGroup
iORF_99424	YPS484	SpB	1	105	ordered_Spar_12	157036	157140	-	3	5_SpeGroup
iORF_99426	YPS484	SpB	0	27	ordered_Spar_12	157066	157092	-	1	5_SpeGroup
iORF_99427	YPS484	SpB	0	33	ordered_Spar_12	157108	157140	-	2	4_divergent
iORF_99443	YPS484	SpB	0	44	ordered_Spar_12	157786	157829	-	1	4_divergent
iORF_99441	YPS484	SpB	1	33	ordered_Spar_12	157797	157829	-	1	6_polymorphic
iORF_99448	YPS484	SpB	1	9	ordered_Spar_12	157832	157840	-	0	3_pPar
iORF_99450	YPS484	SpB	1	9	ordered_Spar_12	157839	157847	+	0	1_conserved
iORF_99442	YPS484	SpB	0	36	ordered_Spar_12	157916	157951	-	0	5_SpeGroup
iORF_99632	YPS484	SpB	0	51	ordered_Spar_12	160196	160246	-	3	6_polymorphic
iORF_99648	YPS484	SpB	0	27	ordered_Spar_12	160205	160231	+	3	5_SpeGroup
iORF_99652	YPS484	SpB	0	47	ordered_Spar_12	160205	160251	+	3	5_SpeGroup
iORF_99634	YPS484	SpB	1	15	ordered_Spar_12	160322	160336	-	0	4_divergent
iORF_99641	YPS484	SpB	1	9	ordered_Spar_12	160345	160353	-	0	4_divergent
iORF_99662	YPS484	SpB	0	32	ordered_Spar_12	160428	160459	+	1	4_divergent
iORF_99663	YPS484	SpB	1	57	ordered_Spar_12	160428	160484	+	2	5_SpeGroup
iORF_99820	YPS484	SpB	0	229	ordered_Spar_12	160800	161028	+	4	5_SpeGroup
iORF_99824	YPS484	SpB	1	48	ordered_Spar_12	160800	160847	+	1	6_polymorphic
iORF_99754	YPS484	SpB	1	39	ordered_Spar_12	160820	160858	-	2	4_divergent
iORF_99760	YPS484	SpB	1	108	ordered_Spar_12	160824	160931	-	3	5_SpeGroup
iORF_99761	YPS484	SpB	0	145	ordered_Spar_12	160824	160968	-	3	5_SpeGroup
iORF_99764	YPS484	SpB	0	35	ordered_Spar_12	160824	160858	-	2	5_SpeGroup
iORF_99803	YPS484	SpB	0	72	ordered_Spar_12	160860	160931	-	1	5_SpeGroup
iORF_99822	YPS484	SpB	1	102	ordered_Spar_12	160875	160976	+	1	4_divergent
iORF_99823	YPS484	SpB	0	154	ordered_Spar_12	160875	161028	+	2	7_ancest
iORF_99683	YPS484	SpB	0	54	ordered_Spar_12	160915	160968	-	0	5_SpeGroup
iORF_99688	YPS484	SpB	0	36	ordered_Spar_12	160933	160968	-	0	6_polymorphic
iORF_99716	YPS484	SpB	1	15	ordered_Spar_12	160965	160979	-	1	6_polymorphic
iORF_99724	YPS484	SpB	0	66	ordered_Spar_12	160973	161038	-	1	5_SpeGroup
iORF_99746	YPS484	SpB	1	24	ordered_Spar_12	161015	161038	-	0	4_divergent
iORF_99748	YPS484	SpB	1	105	ordered_Spar_12	161019	161123	+	1	4_divergent
iORF_99749	YPS484	SpB	1	9	ordered_Spar_12	161055	161063	-	0	4_divergent
iORF_99752	YPS484	SpB	0	9	ordered_Spar_12	161060	161068	-	0	5_SpeGroup
iORF_99757	YPS484	SpB	1	51	ordered_Spar_12	161085	161135	-	0	3_pPar
iORF_99762	YPS484	SpB	1	21	ordered_Spar_12	161110	161130	+	0	3_pPar
iORF_99787	YPS484	SpB	1	21	ordered_Spar_12	161224	161244	-	1	5_SpeGroup
iORF_99789	YPS484	SpB	1	27	ordered_Spar_12	161243	161269	+	0	3_pPar
iORF_99790	YPS484	SpB	1	36	ordered_Spar_12	161253	161288	+	0	4_divergent
iORF_99791	YPS484	SpB	0	21	ordered_Spar_12	161294	161314	-	0	4_divergent
iORF_99794	YPS484	SpB	0	89	ordered_Spar_12	161303	161391	+	4	5_SpeGroup
iORF_99795	YPS484	SpB	1	189	ordered_Spar_12	161303	161491	+	6	5_SpeGroup
iORF_99796	YPS484	SpB	0	194	ordered_Spar_12	161303	161496	+	6	5_SpeGroup
iORF_99797	YPS484	SpB	0	18	ordered_Spar_12	161339	161356	-	0	5_SpeGroup
iORF_99798	YPS484	SpB	0	36	ordered_Spar_12	161339	161374	-	2	5_SpeGroup
iORF_99801	YPS484	SpB	1	33	ordered_Spar_12	161347	161379	-	2	3_pPar
iORF_99802	YPS484	SpB	1	42	ordered_Spar_12	161376	161417	-	2	5_SpeGroup
iORF_99804	YPS484	SpB	0	134	ordered_Spar_12	161384	161517	-	2	4_divergent
iORF_99805	YPS484	SpB	1	147	ordered_Spar_12	161384	161530	-	2	5_SpeGroup
iORF_99807	YPS484	SpB	1	84	ordered_Spar_12	161388	161471	+	1	5_SpeGroup
iORF_99808	YPS484	SpB	0	104	ordered_Spar_12	161388	161491	+	2	4_divergent
iORF_99810	YPS484	SpB	1	99	ordered_Spar_12	161419	161517	-	1	5_SpeGroup
iORF_99815	YPS484	SpB	0	83	ordered_Spar_12	161448	161530	-	1	7_ancest
iORF_99816	YPS484	SpB	0	113	ordered_Spar_12	161448	161560	-	2	5_SpeGroup
iORF_99817	YPS484	SpB	0	62	ordered_Spar_12	161469	161530	-	1	5_SpeGroup
iORF_99818	YPS484	SpB	0	9	ordered_Spar_12	161488	161496	+	0	5_SpeGroup
iORF_99828	YPS484	SpB	0	78	ordered_Spar_12	161533	161610	-	1	5_SpeGroup
iORF_99829	YPS484	SpB	1	12	ordered_Spar_12	161535	161546	+	0	4_divergent
iORF_99831	YPS484	SpB	0	30	ordered_Spar_12	161535	161564	+	1	5_SpeGroup
iORF_99833	YPS484	SpB	1	18	ordered_Spar_12	161543	161560	-	1	4_divergent
iORF_99834	YPS484	SpB	1	42	ordered_Spar_12	161550	161591	-	1	3_pPar
iORF_99839	YPS484	SpB	0	45	ordered_Spar_12	161578	161622	+	0	6_polymorphic
iORF_99840	YPS484	SpB	1	60	ordered_Spar_12	161578	161637	+	0	4_divergent
iORF_99842	YPS484	SpB	1	81	ordered_Spar_12	161632	161712	-	2	5_SpeGroup
iORF_99844	YPS484	SpB	0	52	ordered_Spar_12	161661	161712	-	2	4_divergent
iORF_99692	YPS484	SpB	1	12	ordered_Spar_12	162200	162211	-	0	3_pPar
iORF_99694	YPS484	SpB	0	9	ordered_Spar_12	162208	162216	-	0	6_polymorphic
iORF_99695	YPS484	SpB	1	15	ordered_Spar_12	162218	162232	-	0	3_pPar
iORF_99698	YPS484	SpB	1	12	ordered_Spar_12	162266	162277	+	0	6_polymorphic
iORF_99700	YPS484	SpB	0	84	ordered_Spar_12	162266	162349	+	2	6_polymorphic
iORF_99704	YPS484	SpB	0	12	ordered_Spar_12	162283	162294	-	0	7_ancest
iORF_99708	YPS484	SpB	1	27	ordered_Spar_12	162376	162402	+	0	6_polymorphic
iORF_99723	YPS484	SpB	0	99	ordered_Spar_12	162456	162554	+	1	5_SpeGroup
iORF_99728	YPS484	SpB	1	36	ordered_Spar_12	162494	162529	-	1	3_pPar
iORF_99729	YPS484	SpB	1	69	ordered_Spar_12	162496	162564	+	1	3_pPar
iORF_99731	YPS484	SpB	1	18	ordered_Spar_12	162529	162546	-	0	4_divergent
iORF_99732	YPS484	SpB	0	80	ordered_Spar_12	162529	162608	-	1	5_SpeGroup
iORF_99733	YPS484	SpB	0	125	ordered_Spar_12	162529	162653	-	1	5_SpeGroup
iORF_99735	YPS484	SpB	1	33	ordered_Spar_12	162551	162583	+	1	5_SpeGroup
iORF_99736	YPS484	SpB	0	53	ordered_Spar_12	162551	162603	+	1	5_SpeGroup
iORF_99738	YPS484	SpB	1	84	ordered_Spar_12	162570	162653	-	1	5_SpeGroup
iORF_99743	YPS484	SpB	0	46	ordered_Spar_12	162608	162653	-	0	5_SpeGroup
iORF_99744	YPS484	SpB	1	30	ordered_Spar_12	162611	162640	+	0	4_divergent
iORF_99855	YPS484	SpB	1	18	ordered_Spar_12	165391	165408	+	0	1_conserved
iORF_99857	YPS484	SpB	0	12	ordered_Spar_12	165405	165416	-	0	6_polymorphic
iORF_99858	YPS484	SpB	0	36	ordered_Spar_12	165405	165440	-	0	6_polymorphic
iORF_99859	YPS484	SpB	0	59	ordered_Spar_12	165437	165495	-	1	6_polymorphic
iORF_99860	YPS484	SpB	1	27	ordered_Spar_12	165437	165463	-	0	6_polymorphic
iORF_99861	YPS484	SpB	1	36	ordered_Spar_12	165460	165495	-	1	6_polymorphic
iORF_99850	YPS484	SpB	1	36	ordered_Spar_12	165515	165550	+	0	3_pPar
iORF_99872	YPS484	SpB	1	33	ordered_Spar_12	167809	167841	-	0	5_SpeGroup
iORF_99873	YPS484	SpB	0	36	ordered_Spar_12	167809	167844	-	0	4_divergent
iORF_99871	YPS484	SpB	1	54	ordered_Spar_12	167831	167884	+	0	3_pPar
iORF_99874	YPS484	SpB	0	27	ordered_Spar_12	167841	167867	-	0	4_divergent
iORF_99865	YPS484	SpB	0	14	ordered_Spar_12	167962	167975	+	2	6_polymorphic
iORF_99866	YPS484	SpB	1	24	ordered_Spar_12	167962	167985	+	2	6_polymorphic
iORF_99867	YPS484	SpB	0	29	ordered_Spar_12	167962	167990	+	2	6_polymorphic
iORF_99869	YPS484	SpB	1	9	ordered_Spar_12	167982	167990	+	0	6_polymorphic
iORF_99880	YPS484	SpB	0	57	ordered_Spar_12	169996	170052	-	0	6_polymorphic
iORF_99887	YPS484	SpB	1	54	ordered_Spar_12	170018	170071	-	0	3_pPar
iORF_99903	YPS484	SpB	1	9	ordered_Spar_12	170044	170052	-	0	6_polymorphic
iORF_99884	YPS484	SpB	1	81	ordered_Spar_12	170291	170371	-	1	4_divergent
iORF_99886	YPS484	SpB	1	69	ordered_Spar_12	170298	170366	-	1	3_pPar
iORF_99891	YPS484	SpB	1	81	ordered_Spar_12	170331	170411	+	1	3_pPar
iORF_99892	YPS484	SpB	0	30	ordered_Spar_12	170342	170371	-	1	5_SpeGroup
iORF_99893	YPS484	SpB	1	111	ordered_Spar_12	170372	170482	-	0	3_pPar
iORF_99894	YPS484	SpB	0	69	ordered_Spar_12	170398	170466	-	0	5_SpeGroup
iORF_99896	YPS484	SpB	1	54	ordered_Spar_12	170413	170466	-	0	4_divergent
iORF_99897	YPS484	SpB	1	63	ordered_Spar_12	170470	170532	-	0	6_polymorphic
iORF_99901	YPS484	SpB	0	131	ordered_Spar_12	170529	170659	-	3	5_SpeGroup
iORF_99902	YPS484	SpB	1	9	ordered_Spar_12	170567	170575	-	0	3_pPar
iORF_99937	YPS484	SpB	0	64	ordered_Spar_12	171856	171919	-	6	6_polymorphic
iORF_99932	YPS484	SpB	0	38	ordered_Spar_12	171882	171919	-	6	6_polymorphic
iORF_99933	YPS484	SpB	0	78	ordered_Spar_12	171884	171961	+	6	6_polymorphic
iORF_99935	YPS484	SpB	0	42	ordered_Spar_12	171900	171941	+	0	4_divergent
iORF_99944	YPS484	SpB	1	21	ordered_Spar_12	173897	173917	+	0	3_pPar
iORF_99945	YPS484	SpB	0	33	ordered_Spar_12	173943	173975	-	3	6_polymorphic
iORF_99946	YPS484	SpB	0	30	ordered_Spar_12	173948	173977	+	3	6_polymorphic
iORF_100005	YPS484	SpB	1	18	ordered_Spar_12	175306	175323	-	0	4_divergent
iORF_99975	YPS484	SpB	0	86	ordered_Spar_12	175320	175405	-	5	5_SpeGroup
iORF_99976	YPS484	SpB	1	87	ordered_Spar_12	175320	175406	-	7	5_SpeGroup
iORF_99978	YPS484	SpB	0	81	ordered_Spar_12	175322	175402	+	4	5_SpeGroup
iORF_99979	YPS484	SpB	0	124	ordered_Spar_12	175322	175445	+	7	7_ancest
iORF_99980	YPS484	SpB	1	36	ordered_Spar_12	175322	175357	+	2	5_SpeGroup
iORF_100002	YPS484	SpB	1	123	ordered_Spar_12	175357	175479	+	5	5_SpeGroup
iORF_100004	YPS484	SpB	0	24	ordered_Spar_12	175382	175405	-	1	4_divergent
iORF_99965	YPS484	SpB	0	81	ordered_Spar_12	175399	175479	+	3	5_SpeGroup
iORF_99966	YPS484	SpB	0	82	ordered_Spar_12	175399	175480	+	3	5_SpeGroup
iORF_99968	YPS484	SpB	1	51	ordered_Spar_12	175411	175461	-	0	3_pPar
iORF_99969	YPS484	SpB	0	33	ordered_Spar_12	175413	175445	+	0	4_divergent
iORF_99970	YPS484	SpB	1	33	ordered_Spar_12	175439	175471	+	0	3_pPar
iORF_99971	YPS484	SpB	1	12	ordered_Spar_12	175458	175469	-	0	1_conserved
iORF_99972	YPS484	SpB	0	9	ordered_Spar_12	175489	175497	-	0	4_divergent
iORF_99974	YPS484	SpB	1	12	ordered_Spar_12	175500	175511	+	0	1_conserved
iORF_99983	YPS484	SpB	1	117	ordered_Spar_12	175620	175736	+	2	6_polymorphic
iORF_99984	YPS484	SpB	0	138	ordered_Spar_12	175620	175757	+	4	6_polymorphic
iORF_99986	YPS484	SpB	0	67	ordered_Spar_12	175639	175705	+	2	5_SpeGroup
iORF_99987	YPS484	SpB	0	84	ordered_Spar_12	175639	175722	+	2	6_polymorphic
iORF_99988	YPS484	SpB	1	18	ordered_Spar_12	175688	175705	+	2	4_divergent
iORF_99991	YPS484	SpB	0	156	ordered_Spar_12	175697	175852	-	8	6_polymorphic
iORF_99993	YPS484	SpB	1	18	ordered_Spar_12	175705	175722	+	0	6_polymorphic
iORF_99994	YPS484	SpB	0	134	ordered_Spar_12	175719	175852	-	6	7_ancest
iORF_99996	YPS484	SpB	1	120	ordered_Spar_12	175733	175852	-	6	6_polymorphic
iORF_99999	YPS484	SpB	1	9	ordered_Spar_12	175829	175837	+	0	4_divergent
iORF_100000	YPS484	SpB	0	18	ordered_Spar_12	175835	175852	-	3	5_SpeGroup
iORF_100021	YPS484	SpB	0	69	ordered_Spar_12	177515	177583	+	0	5_SpeGroup
iORF_100039	YPS484	SpB	0	15	ordered_Spar_12	177569	177583	+	0	5_SpeGroup
iORF_100006	YPS484	SpB	0	155	ordered_Spar_12	177613	177767	-	3	5_SpeGroup
iORF_100007	YPS484	SpB	1	144	ordered_Spar_12	177624	177767	-	3	4_divergent
iORF_100008	YPS484	SpB	1	21	ordered_Spar_12	177638	177658	+	2	3_pPar
iORF_100011	YPS484	SpB	0	199	ordered_Spar_12	177707	177905	+	3	5_SpeGroup
iORF_100013	YPS484	SpB	1	174	ordered_Spar_12	177732	177905	+	3	4_divergent
iORF_100014	YPS484	SpB	0	234	ordered_Spar_12	177732	177965	+	4	5_SpeGroup
iORF_100016	YPS484	SpB	0	259	ordered_Spar_12	177732	177990	+	4	7_ancest
iORF_100017	YPS484	SpB	0	115	ordered_Spar_12	177745	177859	-	1	5_SpeGroup
iORF_100018	YPS484	SpB	1	159	ordered_Spar_12	177745	177903	-	3	4_divergent
iORF_100019	YPS484	SpB	0	244	ordered_Spar_12	177745	177988	-	4	7_ancest
iORF_100020	YPS484	SpB	1	108	ordered_Spar_12	177752	177859	-	1	4_divergent
iORF_100025	YPS484	SpB	0	88	ordered_Spar_12	177816	177903	-	2	5_SpeGroup
iORF_100027	YPS484	SpB	1	99	ordered_Spar_12	177890	177988	-	1	4_divergent
iORF_100028	YPS484	SpB	1	39	ordered_Spar_12	177905	177943	+	0	1_conserved
iORF_100029	YPS484	SpB	1	33	ordered_Spar_12	177918	177950	-	0	4_divergent
iORF_100030	YPS484	SpB	0	71	ordered_Spar_12	177918	177988	-	1	5_SpeGroup
iORF_100101	YPS484	SpB	0	35	ordered_Spar_12	183694	183728	+	4	5_SpeGroup
iORF_100104	YPS484	SpB	1	102	ordered_Spar_12	183694	183795	+	12	4_divergent
iORF_100044	YPS484	SpB	0	225	ordered_Spar_12	183725	183949	-	8	5_SpeGroup
iORF_100052	YPS484	SpB	1	204	ordered_Spar_12	183746	183949	-	0	5_SpeGroup
iORF_100055	YPS484	SpB	1	15	ordered_Spar_12	183765	183779	+	0	1_conserved
iORF_100058	YPS484	SpB	0	30	ordered_Spar_12	183788	183817	+	0	5_SpeGroup
iORF_100059	YPS484	SpB	0	153	ordered_Spar_12	183797	183949	-	0	5_SpeGroup
iORF_100060	YPS484	SpB	1	27	ordered_Spar_12	183828	183854	+	0	4_divergent
iORF_100061	YPS484	SpB	0	84	ordered_Spar_12	183828	183911	+	0	5_SpeGroup
iORF_100063	YPS484	SpB	0	15	ordered_Spar_12	183838	183852	-	0	5_SpeGroup
iORF_100064	YPS484	SpB	1	72	ordered_Spar_12	183859	183930	-	0	4_divergent
iORF_100066	YPS484	SpB	0	27	ordered_Spar_12	183911	183937	+	0	5_SpeGroup
iORF_100067	YPS484	SpB	1	87	ordered_Spar_12	183911	183997	+	0	4_divergent
iORF_100069	YPS484	SpB	1	102	ordered_Spar_12	183931	184032	-	0	3_pPar
iORF_100070	YPS484	SpB	0	227	ordered_Spar_12	183931	184157	-	1	7_ancest
iORF_100071	YPS484	SpB	0	96	ordered_Spar_12	183957	184052	-	0	5_SpeGroup
iORF_100072	YPS484	SpB	1	63	ordered_Spar_12	183963	184025	-	0	5_SpeGroup
iORF_100073	YPS484	SpB	0	90	ordered_Spar_12	183963	184052	-	0	5_SpeGroup
iORF_100076	YPS484	SpB	0	91	ordered_Spar_12	183994	184084	+	0	5_SpeGroup
iORF_100077	YPS484	SpB	1	117	ordered_Spar_12	183994	184110	+	0	4_divergent
iORF_100083	YPS484	SpB	1	108	ordered_Spar_12	184065	184172	+	1	4_divergent
iORF_100085	YPS484	SpB	1	57	ordered_Spar_12	184094	184150	-	1	4_divergent
iORF_100087	YPS484	SpB	1	12	ordered_Spar_12	184107	184118	-	1	5_SpeGroup
iORF_100088	YPS484	SpB	0	44	ordered_Spar_12	184107	184150	-	1	5_SpeGroup
iORF_100089	YPS484	SpB	0	51	ordered_Spar_12	184107	184157	-	1	5_SpeGroup
iORF_100091	YPS484	SpB	1	45	ordered_Spar_12	184160	184204	+	0	3_pPar
iORF_100094	YPS484	SpB	0	30	ordered_Spar_12	184221	184250	+	2	5_SpeGroup
iORF_100095	YPS484	SpB	1	90	ordered_Spar_12	184221	184310	+	8	5_SpeGroup
iORF_100096	YPS484	SpB	1	48	ordered_Spar_12	184232	184279	+	8	4_divergent
iORF_100097	YPS484	SpB	0	177	ordered_Spar_12	184232	184408	+	11	5_SpeGroup
iORF_100099	YPS484	SpB	1	54	ordered_Spar_12	184240	184293	+	8	3_pPar
iORF_100106	YPS484	SpB	1	36	ordered_Spar_12	184305	184340	-	3	3_pPar
iORF_100108	YPS484	SpB	0	39	ordered_Spar_12	184323	184361	+	0	5_SpeGroup
iORF_100109	YPS484	SpB	0	84	ordered_Spar_12	184325	184408	+	0	5_SpeGroup
iORF_100115	YPS484	SpB	1	171	ordered_Spar_12	184459	184629	-	0	5_SpeGroup
iORF_100116	YPS484	SpB	0	259	ordered_Spar_12	184459	184717	-	0	5_SpeGroup
iORF_100117	YPS484	SpB	0	54	ordered_Spar_12	184459	184512	-	0	5_SpeGroup
iORF_100119	YPS484	SpB	1	21	ordered_Spar_12	184483	184503	+	0	3_pPar
iORF_100121	YPS484	SpB	1	96	ordered_Spar_12	184520	184615	+	0	5_SpeGroup
iORF_100123	YPS484	SpB	0	102	ordered_Spar_12	184528	184629	-	0	5_SpeGroup
iORF_100124	YPS484	SpB	1	18	ordered_Spar_12	184542	184559	+	0	3_pPar
iORF_100126	YPS484	SpB	1	69	ordered_Spar_12	184556	184624	-	0	3_pPar
iORF_100127	YPS484	SpB	1	45	ordered_Spar_12	184563	184607	-	0	3_pPar
iORF_100129	YPS484	SpB	0	24	ordered_Spar_12	184566	184589	+	0	5_SpeGroup
iORF_100131	YPS484	SpB	1	60	ordered_Spar_12	184599	184658	+	0	4_divergent
iORF_100132	YPS484	SpB	0	79	ordered_Spar_12	184599	184677	+	0	5_SpeGroup
iORF_100041	YPS484	SpB	1	15	ordered_Spar_12	184606	184620	+	0	4_divergent
iORF_100045	YPS484	SpB	1	87	ordered_Spar_12	184631	184717	-	0	4_divergent
iORF_100047	YPS484	SpB	1	120	ordered_Spar_12	184665	184784	+	1	4_divergent
iORF_100048	YPS484	SpB	0	137	ordered_Spar_12	184665	184801	+	1	5_SpeGroup
iORF_100050	YPS484	SpB	0	44	ordered_Spar_12	184739	184782	-	1	4_divergent
iORF_100137	YPS484	SpB	1	15	ordered_Spar_12	185528	185542	+	0	3_pPar
iORF_100145	YPS484	SpB	1	75	ordered_Spar_12	185544	185618	-	0	6_polymorphic
iORF_100149	YPS484	SpB	1	18	ordered_Spar_12	185548	185565	+	0	3_pPar
iORF_100151	YPS484	SpB	1	24	ordered_Spar_12	185572	185595	-	0	4_divergent
iORF_100154	YPS484	SpB	0	25	ordered_Spar_12	185608	185632	+	5	5_SpeGroup
iORF_100150	YPS484	SpB	0	22	ordered_Spar_12	185758	185779	+	1	6_polymorphic
iORF_100163	YPS484	SpB	0	51	ordered_Spar_12	186824	186874	+	0	5_SpeGroup
iORF_100166	YPS484	SpB	1	48	ordered_Spar_12	186827	186874	+	0	4_divergent
iORF_100170	YPS484	SpB	1	12	ordered_Spar_12	186832	186843	+	0	3_pPar
iORF_100174	YPS484	SpB	0	96	ordered_Spar_12	186852	186947	+	1	5_SpeGroup
iORF_100175	YPS484	SpB	1	105	ordered_Spar_12	186852	186956	+	1	6_polymorphic
iORF_100176	YPS484	SpB	0	171	ordered_Spar_12	186852	187022	+	1	5_SpeGroup
iORF_100177	YPS484	SpB	0	196	ordered_Spar_12	186852	187047	+	3	6_polymorphic
iORF_100183	YPS484	SpB	1	24	ordered_Spar_12	186878	186901	+	0	3_pPar
iORF_100188	YPS484	SpB	0	186	ordered_Spar_12	186894	187079	-	4	6_polymorphic
iORF_100189	YPS484	SpB	1	186	ordered_Spar_12	186894	187079	-	13	6_polymorphic
iORF_100159	YPS484	SpB	1	12	ordered_Spar_12	186919	186930	+	0	1_conserved
iORF_100160	YPS484	SpB	0	135	ordered_Spar_12	186945	187079	-	12	5_SpeGroup
iORF_100164	YPS484	SpB	1	69	ordered_Spar_12	186979	187047	+	2	6_polymorphic
iORF_100167	YPS484	SpB	1	33	ordered_Spar_12	187025	187057	-	2	4_divergent
iORF_100173	YPS484	SpB	1	39	ordered_Spar_12	187113	187151	+	0	3_pPar
iORF_100287	YPS484	SpB	1	33	ordered_Spar_12	188469	188501	-	1	3_pPar
iORF_100290	YPS484	SpB	1	75	ordered_Spar_12	188472	188546	+	1	4_divergent
iORF_100291	YPS484	SpB	0	174	ordered_Spar_12	188472	188645	+	1	5_SpeGroup
iORF_100306	YPS484	SpB	1	12	ordered_Spar_12	188494	188505	-	1	3_pPar
iORF_100216	YPS484	SpB	1	84	ordered_Spar_12	188543	188626	+	0	4_divergent
iORF_100217	YPS484	SpB	0	209	ordered_Spar_12	188543	188751	+	2	5_SpeGroup
iORF_100220	YPS484	SpB	0	92	ordered_Spar_12	188563	188654	-	0	5_SpeGroup
iORF_100221	YPS484	SpB	1	51	ordered_Spar_12	188567	188617	-	0	4_divergent
iORF_100222	YPS484	SpB	0	29	ordered_Spar_12	188589	188617	-	0	4_divergent
iORF_100223	YPS484	SpB	1	66	ordered_Spar_12	188589	188654	-	0	4_divergent
iORF_100226	YPS484	SpB	0	27	ordered_Spar_12	188610	188636	+	0	7_ancest
iORF_100227	YPS484	SpB	0	69	ordered_Spar_12	188610	188678	+	2	5_SpeGroup
iORF_100228	YPS484	SpB	1	225	ordered_Spar_12	188610	188834	+	2	5_SpeGroup
iORF_100230	YPS484	SpB	1	126	ordered_Spar_12	188626	188751	+	2	4_divergent
iORF_100231	YPS484	SpB	0	162	ordered_Spar_12	188630	188791	-	2	5_SpeGroup
iORF_100234	YPS484	SpB	0	150	ordered_Spar_12	188642	188791	-	2	5_SpeGroup
iORF_100237	YPS484	SpB	0	90	ordered_Spar_12	188651	188740	-	2	6_polymorphic
iORF_100238	YPS484	SpB	1	141	ordered_Spar_12	188651	188791	-	2	6_polymorphic
iORF_100241	YPS484	SpB	0	9	ordered_Spar_12	188681	188689	+	0	5_SpeGroup
iORF_100242	YPS484	SpB	0	27	ordered_Spar_12	188686	188712	-	0	5_SpeGroup
iORF_100243	YPS484	SpB	1	36	ordered_Spar_12	188686	188721	-	0	6_polymorphic
iORF_100249	YPS484	SpB	0	108	ordered_Spar_12	188727	188834	+	0	4_divergent
iORF_100250	YPS484	SpB	0	51	ordered_Spar_12	188737	188787	-	0	5_SpeGroup
iORF_100253	YPS484	SpB	1	57	ordered_Spar_12	188775	188831	-	0	4_divergent
iORF_100254	YPS484	SpB	1	9	ordered_Spar_12	188791	188799	-	0	6_polymorphic
iORF_100258	YPS484	SpB	1	51	ordered_Spar_12	188831	188881	-	2	3_pPar
iORF_100262	YPS484	SpB	1	30	ordered_Spar_12	188872	188901	+	0	3_pPar
iORF_100263	YPS484	SpB	1	18	ordered_Spar_12	188878	188895	-	0	6_polymorphic
iORF_100264	YPS484	SpB	1	18	ordered_Spar_12	188880	188897	+	0	3_pPar
iORF_100266	YPS484	SpB	1	138	ordered_Spar_12	188885	189022	+	2	4_divergent
iORF_100270	YPS484	SpB	1	9	ordered_Spar_12	188931	188939	-	0	1_conserved
iORF_100271	YPS484	SpB	1	9	ordered_Spar_12	188949	188957	-	0	4_divergent
iORF_100272	YPS484	SpB	0	33	ordered_Spar_12	188949	188981	-	1	5_SpeGroup
iORF_100273	YPS484	SpB	1	15	ordered_Spar_12	188956	188970	+	0	4_divergent
iORF_100274	YPS484	SpB	1	12	ordered_Spar_12	188962	188973	-	0	3_pPar
iORF_100276	YPS484	SpB	1	48	ordered_Spar_12	188999	189046	-	0	4_divergent
iORF_100277	YPS484	SpB	0	73	ordered_Spar_12	189011	189083	-	0	5_SpeGroup
iORF_100278	YPS484	SpB	0	37	ordered_Spar_12	189015	189051	-	0	4_divergent
iORF_100279	YPS484	SpB	0	25	ordered_Spar_12	189027	189051	-	0	5_SpeGroup
iORF_100280	YPS484	SpB	1	9	ordered_Spar_12	189043	189051	-	0	6_polymorphic
iORF_100281	YPS484	SpB	0	15	ordered_Spar_12	189048	189062	-	0	6_polymorphic
iORF_100320	YPS484	SpB	0	51	ordered_Spar_12	191676	191726	+	0	5_SpeGroup
iORF_100338	YPS484	SpB	1	39	ordered_Spar_12	191688	191726	+	0	6_polymorphic
iORF_100358	YPS484	SpB	1	45	ordered_Spar_12	191693	191737	+	0	3_pPar
iORF_100513	YPS484	SpB	1	18	ordered_Spar_12	191738	191755	+	0	1_conserved
iORF_100312	YPS484	SpB	1	81	ordered_Spar_12	191787	191867	+	3	3_pPar
iORF_100318	YPS484	SpB	1	126	ordered_Spar_12	191831	191956	-	5	6_polymorphic
iORF_100319	YPS484	SpB	0	123	ordered_Spar_12	191842	191964	+	5	5_SpeGroup
iORF_100323	YPS484	SpB	0	86	ordered_Spar_12	191871	191956	-	2	7_ancest
iORF_100325	YPS484	SpB	0	68	ordered_Spar_12	191878	191945	+	2	6_polymorphic
iORF_100326	YPS484	SpB	1	69	ordered_Spar_12	191878	191946	+	2	6_polymorphic
iORF_100328	YPS484	SpB	0	112	ordered_Spar_12	191878	191989	+	3	7_ancest
iORF_100331	YPS484	SpB	0	14	ordered_Spar_12	191943	191956	-	1	6_polymorphic
iORF_100332	YPS484	SpB	0	35	ordered_Spar_12	191955	191989	+	1	4_divergent
iORF_100333	YPS484	SpB	1	81	ordered_Spar_12	191955	192035	+	1	5_SpeGroup
iORF_100334	YPS484	SpB	0	117	ordered_Spar_12	191955	192071	+	1	5_SpeGroup
iORF_100343	YPS484	SpB	1	33	ordered_Spar_12	191982	192014	-	0	4_divergent
iORF_100345	YPS484	SpB	0	253	ordered_Spar_12	191982	192234	-	7	6_polymorphic
iORF_100415	YPS484	SpB	0	167	ordered_Spar_12	192068	192234	-	7	6_polymorphic
iORF_100466	YPS484	SpB	1	12	ordered_Spar_12	192167	192178	+	0	3_pPar
iORF_100473	YPS484	SpB	1	60	ordered_Spar_12	192175	192234	-	2	6_polymorphic
iORF_100505	YPS484	SpB	1	42	ordered_Spar_12	192265	192306	-	0	1_conserved
iORF_100350	YPS484	SpB	0	91	ordered_Spar_12	193837	193927	-	1	6_polymorphic
iORF_100351	YPS484	SpB	1	84	ordered_Spar_12	193844	193927	-	1	6_polymorphic
iORF_100356	YPS484	SpB	1	15	ordered_Spar_12	193894	193908	+	0	3_pPar
iORF_100361	YPS484	SpB	1	78	ordered_Spar_12	193918	193995	+	4	6_polymorphic
iORF_100362	YPS484	SpB	0	85	ordered_Spar_12	193918	194002	+	4	6_polymorphic
iORF_100363	YPS484	SpB	0	121	ordered_Spar_12	193924	194044	-	5	6_polymorphic
iORF_100365	YPS484	SpB	1	81	ordered_Spar_12	193964	194044	-	2	6_polymorphic
iORF_100368	YPS484	SpB	0	46	ordered_Spar_12	193999	194044	-	1	5_SpeGroup
iORF_100369	YPS484	SpB	0	68	ordered_Spar_12	193999	194066	-	5	5_SpeGroup
iORF_100371	YPS484	SpB	1	36	ordered_Spar_12	194031	194066	-	4	5_SpeGroup
iORF_100375	YPS484	SpB	0	8	ordered_Spar_12	194052	194059	+	1	5_SpeGroup
iORF_100376	YPS484	SpB	1	9	ordered_Spar_12	194052	194060	+	1	5_SpeGroup
iORF_100377	YPS484	SpB	0	20	ordered_Spar_12	194052	194071	+	1	5_SpeGroup
iORF_100378	YPS484	SpB	0	11	ordered_Spar_12	194056	194066	-	1	5_SpeGroup
iORF_100379	YPS484	SpB	1	51	ordered_Spar_12	194065	194115	+	0	4_divergent
iORF_100380	YPS484	SpB	0	126	ordered_Spar_12	194065	194190	+	0	5_SpeGroup
iORF_100381	YPS484	SpB	1	27	ordered_Spar_12	194068	194094	-	0	3_pPar
iORF_100384	YPS484	SpB	1	210	ordered_Spar_12	194084	194293	+	3	4_divergent
iORF_100385	YPS484	SpB	0	275	ordered_Spar_12	194084	194358	+	3	5_SpeGroup
iORF_100387	YPS484	SpB	1	21	ordered_Spar_12	194091	194111	-	0	3_pPar
iORF_100389	YPS484	SpB	1	51	ordered_Spar_12	194101	194151	-	0	4_divergent
iORF_100390	YPS484	SpB	0	164	ordered_Spar_12	194101	194264	-	3	5_SpeGroup
iORF_100391	YPS484	SpB	1	36	ordered_Spar_12	194103	194138	+	0	3_pPar
iORF_100392	YPS484	SpB	0	60	ordered_Spar_12	194108	194167	-	0	5_SpeGroup
iORF_100394	YPS484	SpB	1	9	ordered_Spar_12	194145	194153	+	0	3_pPar
iORF_100395	YPS484	SpB	1	36	ordered_Spar_12	194148	194183	-	0	4_divergent
iORF_100398	YPS484	SpB	0	45	ordered_Spar_12	194166	194210	+	1	6_polymorphic
iORF_100400	YPS484	SpB	1	9	ordered_Spar_12	194182	194190	+	0	4_divergent
iORF_100403	YPS484	SpB	0	35	ordered_Spar_12	194214	194248	-	1	5_SpeGroup
iORF_100404	YPS484	SpB	1	51	ordered_Spar_12	194214	194264	-	2	5_SpeGroup
iORF_100405	YPS484	SpB	1	141	ordered_Spar_12	194218	194358	+	2	4_divergent
iORF_100406	YPS484	SpB	0	42	ordered_Spar_12	194223	194264	-	2	5_SpeGroup
iORF_100407	YPS484	SpB	1	45	ordered_Spar_12	194261	194305	-	1	3_pPar
iORF_100410	YPS484	SpB	1	27	ordered_Spar_12	194308	194334	-	0	1_conserved
iORF_100411	YPS484	SpB	1	93	ordered_Spar_12	194327	194419	-	1	4_divergent
iORF_100413	YPS484	SpB	0	51	ordered_Spar_12	194369	194419	-	1	6_polymorphic
iORF_100414	YPS484	SpB	1	39	ordered_Spar_12	194386	194424	+	0	3_pPar
iORF_100459	YPS484	SpB	1	12	ordered_Spar_12	195334	195345	-	0	1_conserved
iORF_100460	YPS484	SpB	0	24	ordered_Spar_12	195371	195394	-	0	5_SpeGroup
iORF_100461	YPS484	SpB	0	57	ordered_Spar_12	195371	195427	-	0	6_polymorphic
iORF_100464	YPS484	SpB	1	18	ordered_Spar_12	195410	195427	-	0	6_polymorphic
iORF_100492	YPS484	SpB	0	27	ordered_Spar_12	196044	196070	+	0	4_divergent
iORF_100494	YPS484	SpB	1	78	ordered_Spar_12	196051	196128	+	0	3_pPar
iORF_100495	YPS484	SpB	1	30	ordered_Spar_12	196070	196099	+	0	3_pPar
iORF_100497	YPS484	SpB	1	78	ordered_Spar_12	196079	196156	-	0	4_divergent
iORF_100498	YPS484	SpB	1	27	ordered_Spar_12	196086	196112	-	0	4_divergent
iORF_100499	YPS484	SpB	0	39	ordered_Spar_12	196096	196134	-	0	6_polymorphic
iORF_100500	YPS484	SpB	0	45	ordered_Spar_12	196112	196156	-	0	5_SpeGroup
iORF_100501	YPS484	SpB	1	21	ordered_Spar_12	196114	196134	-	0	4_divergent
iORF_100502	YPS484	SpB	1	54	ordered_Spar_12	196122	196175	+	0	6_polymorphic
iORF_100504	YPS484	SpB	1	9	ordered_Spar_12	196183	196191	-	1	3_pPar
iORF_100528	YPS484	SpB	0	53	ordered_Spar_12	199759	199811	-	4	5_SpeGroup
iORF_100532	YPS484	SpB	0	24	ordered_Spar_12	199799	199822	-	0	5_SpeGroup
iORF_100535	YPS484	SpB	0	27	ordered_Spar_12	199808	199834	-	0	5_SpeGroup
iORF_100536	YPS484	SpB	1	15	ordered_Spar_12	199808	199822	-	0	5_SpeGroup
iORF_100537	YPS484	SpB	1	51	ordered_Spar_12	199810	199860	+	0	3_pPar
iORF_100541	YPS484	SpB	1	36	ordered_Spar_12	199815	199850	+	0	5_SpeGroup
iORF_100542	YPS484	SpB	0	60	ordered_Spar_12	199815	199874	+	1	4_divergent
iORF_100518	YPS484	SpB	1	51	ordered_Spar_12	199831	199881	-	1	3_pPar
iORF_100519	YPS484	SpB	0	15	ordered_Spar_12	199857	199871	-	0	6_polymorphic
iORF_100521	YPS484	SpB	0	39	ordered_Spar_12	199871	199909	-	1	5_SpeGroup
iORF_100522	YPS484	SpB	1	84	ordered_Spar_12	199871	199954	-	1	4_divergent
iORF_100525	YPS484	SpB	0	65	ordered_Spar_12	199890	199954	-	0	5_SpeGroup
iORF_100526	YPS484	SpB	1	48	ordered_Spar_12	199924	199971	+	0	4_divergent
iORF_100527	YPS484	SpB	1	48	ordered_Spar_12	199954	200001	-	0	1_conserved
iORF_100553	YPS484	SpB	0	21	ordered_Spar_12	201504	201524	+	2	6_polymorphic
iORF_100575	YPS484	SpB	1	30	ordered_Spar_12	201507	201536	-	0	6_polymorphic
iORF_100555	YPS484	SpB	0	77	ordered_Spar_12	201535	201611	+	2	5_SpeGroup
iORF_100557	YPS484	SpB	1	39	ordered_Spar_12	201535	201573	+	0	4_divergent
iORF_100565	YPS484	SpB	0	74	ordered_Spar_12	201551	201624	-	2	5_SpeGroup
iORF_100580	YPS484	SpB	1	51	ordered_Spar_12	201594	201644	-	0	3_pPar
iORF_100544	YPS484	SpB	1	33	ordered_Spar_12	201608	201640	-	0	3_pPar
iORF_100545	YPS484	SpB	1	15	ordered_Spar_12	201619	201633	+	0	1_conserved
iORF_100549	YPS484	SpB	1	12	ordered_Spar_12	201639	201650	+	0	1_conserved
iORF_100616	YPS484	SpB	1	9	ordered_Spar_12	203240	203248	+	0	6_polymorphic
iORF_100617	YPS484	SpB	0	15	ordered_Spar_12	203240	203254	+	0	5_SpeGroup
iORF_100585	YPS484	SpB	1	9	ordered_Spar_12	203263	203271	+	0	6_polymorphic
iORF_100586	YPS484	SpB	0	16	ordered_Spar_12	203263	203278	+	0	6_polymorphic
iORF_100587	YPS484	SpB	0	39	ordered_Spar_12	203263	203301	+	0	6_polymorphic
iORF_100589	YPS484	SpB	0	51	ordered_Spar_12	203296	203346	+	0	5_SpeGroup
iORF_100594	YPS484	SpB	0	70	ordered_Spar_12	203340	203409	-	2	4_divergent
iORF_100596	YPS484	SpB	1	48	ordered_Spar_12	203346	203393	+	2	5_SpeGroup
iORF_100597	YPS484	SpB	0	58	ordered_Spar_12	203346	203403	+	2	4_divergent
iORF_100598	YPS484	SpB	1	42	ordered_Spar_12	203368	203409	-	2	5_SpeGroup
iORF_100602	YPS484	SpB	1	48	ordered_Spar_12	203408	203455	+	2	3_pPar
iORF_100603	YPS484	SpB	1	9	ordered_Spar_12	203419	203427	+	0	1_conserved
iORF_100606	YPS484	SpB	1	90	ordered_Spar_12	203436	203525	-	0	6_polymorphic
iORF_100608	YPS484	SpB	1	33	ordered_Spar_12	203524	203556	+	0	6_polymorphic
iORF_101316	YPS484	SpB	1	57	ordered_Spar_12	210420	210476	+	2	4_divergent
iORF_101310	YPS484	SpB	1	72	ordered_Spar_12	210464	210535	-	1	6_polymorphic
iORF_101311	YPS484	SpB	0	42	ordered_Spar_12	210464	210505	-	1	6_polymorphic
iORF_101312	YPS484	SpB	0	141	ordered_Spar_12	210466	210606	+	1	5_SpeGroup
iORF_101299	YPS484	SpB	0	30	ordered_Spar_12	210513	210542	-	0	7_ancest
iORF_101300	YPS484	SpB	0	15	ordered_Spar_12	210521	210535	-	0	6_polymorphic
iORF_101301	YPS484	SpB	1	111	ordered_Spar_12	210542	210652	-	0	3_pPar
iORF_101302	YPS484	SpB	1	63	ordered_Spar_12	210567	210629	+	0	3_pPar
iORF_101306	YPS484	SpB	0	28	ordered_Spar_12	210637	210664	+	5	5_SpeGroup
iORF_101321	YPS484	SpB	1	96	ordered_Spar_12	213844	213939	-	0	6_polymorphic
iORF_101323	YPS484	SpB	1	21	ordered_Spar_12	213933	213953	+	0	3_pPar
iORF_101324	YPS484	SpB	0	101	ordered_Spar_12	213940	214040	-	1	5_SpeGroup
iORF_101327	YPS484	SpB	1	93	ordered_Spar_12	213948	214040	-	1	4_divergent
iORF_101334	YPS484	SpB	1	33	ordered_Spar_12	214081	214113	-	0	3_pPar
iORF_101354	YPS484	SpB	1	45	ordered_Spar_12	215125	215169	+	0	3_pPar
iORF_101408	YPS484	SpB	1	27	ordered_Spar_12	215689	215715	-	0	3_pPar
iORF_101412	YPS484	SpB	1	78	ordered_Spar_12	215696	215773	+	1	4_divergent
iORF_101415	YPS484	SpB	0	9	ordered_Spar_12	215696	215704	+	0	5_SpeGroup
iORF_101450	YPS484	SpB	0	24	ordered_Spar_12	215744	215767	-	0	6_polymorphic
iORF_101451	YPS484	SpB	0	77	ordered_Spar_12	215744	215820	-	1	5_SpeGroup
iORF_101367	YPS484	SpB	1	15	ordered_Spar_12	215766	215780	+	0	3_pPar
iORF_101382	YPS484	SpB	1	12	ordered_Spar_12	215773	215784	+	0	4_divergent
iORF_101391	YPS484	SpB	0	33	ordered_Spar_12	215798	215830	+	0	5_SpeGroup
iORF_101392	YPS484	SpB	1	96	ordered_Spar_12	215798	215893	+	0	4_divergent
iORF_101393	YPS484	SpB	0	15	ordered_Spar_12	215808	215822	+	0	5_SpeGroup
iORF_101394	YPS484	SpB	1	36	ordered_Spar_12	215817	215852	-	0	6_polymorphic
iORF_101396	YPS484	SpB	1	12	ordered_Spar_12	215849	215860	-	0	1_conserved
iORF_101397	YPS484	SpB	0	39	ordered_Spar_12	215869	215907	-	0	6_polymorphic
iORF_101399	YPS484	SpB	0	138	ordered_Spar_12	215869	216006	-	3	5_SpeGroup
iORF_101400	YPS484	SpB	1	195	ordered_Spar_12	215869	216063	-	3	6_polymorphic
iORF_101402	YPS484	SpB	0	284	ordered_Spar_12	215869	216152	-	4	7_ancest
iORF_101403	YPS484	SpB	0	18	ordered_Spar_12	215876	215893	+	0	6_polymorphic
iORF_101404	YPS484	SpB	1	48	ordered_Spar_12	215882	215929	-	0	6_polymorphic
iORF_101405	YPS484	SpB	0	118	ordered_Spar_12	215882	215999	-	3	5_SpeGroup
iORF_101406	YPS484	SpB	0	182	ordered_Spar_12	215882	216063	-	3	6_polymorphic
iORF_101410	YPS484	SpB	1	39	ordered_Spar_12	215961	215999	-	1	4_divergent
iORF_101411	YPS484	SpB	0	227	ordered_Spar_12	215961	216187	-	2	5_SpeGroup
iORF_101416	YPS484	SpB	1	33	ordered_Spar_12	215992	216024	+	0	3_pPar
iORF_101417	YPS484	SpB	1	27	ordered_Spar_12	216021	216047	+	0	1_conserved
iORF_101418	YPS484	SpB	1	21	ordered_Spar_12	216056	216076	-	0	6_polymorphic
iORF_101419	YPS484	SpB	0	132	ordered_Spar_12	216060	216191	-	1	6_polymorphic
iORF_101421	YPS484	SpB	1	123	ordered_Spar_12	216069	216191	-	1	6_polymorphic
iORF_101422	YPS484	SpB	1	9	ordered_Spar_12	216075	216083	+	0	1_conserved
iORF_101424	YPS484	SpB	0	130	ordered_Spar_12	216080	216209	+	1	5_SpeGroup
iORF_101425	YPS484	SpB	0	165	ordered_Spar_12	216080	216244	+	1	7_ancest
iORF_101426	YPS484	SpB	0	50	ordered_Spar_12	216097	216146	+	1	4_divergent
iORF_101427	YPS484	SpB	1	111	ordered_Spar_12	216097	216207	+	1	4_divergent
iORF_101428	YPS484	SpB	1	66	ordered_Spar_12	216122	216187	-	1	4_divergent
iORF_101429	YPS484	SpB	0	70	ordered_Spar_12	216122	216191	-	1	5_SpeGroup
iORF_101430	YPS484	SpB	1	33	ordered_Spar_12	216125	216157	+	1	4_divergent
iORF_101432	YPS484	SpB	0	83	ordered_Spar_12	216190	216272	+	1	5_SpeGroup
iORF_101434	YPS484	SpB	0	60	ordered_Spar_12	216232	216291	+	1	6_polymorphic
iORF_101435	YPS484	SpB	0	54	ordered_Spar_12	216241	216294	-	1	5_SpeGroup
iORF_101436	YPS484	SpB	0	12	ordered_Spar_12	216275	216286	-	0	5_SpeGroup
iORF_101437	YPS484	SpB	0	48	ordered_Spar_12	216279	216326	+	0	5_SpeGroup
iORF_101438	YPS484	SpB	0	73	ordered_Spar_12	216279	216351	+	2	7_ancest
iORF_101439	YPS484	SpB	1	150	ordered_Spar_12	216279	216428	+	2	5_SpeGroup
iORF_101442	YPS484	SpB	0	98	ordered_Spar_12	216300	216397	+	2	5_SpeGroup
iORF_101443	YPS484	SpB	1	45	ordered_Spar_12	216310	216354	-	2	5_SpeGroup
iORF_101444	YPS484	SpB	0	34	ordered_Spar_12	216321	216354	-	2	4_divergent
iORF_101446	YPS484	SpB	1	75	ordered_Spar_12	216323	216397	+	2	5_SpeGroup
iORF_101447	YPS484	SpB	0	106	ordered_Spar_12	216323	216428	+	2	7_ancest
iORF_101448	YPS484	SpB	1	18	ordered_Spar_12	216332	216349	-	0	3_pPar
iORF_101453	YPS484	SpB	1	60	ordered_Spar_12	216463	216522	+	1	5_SpeGroup
iORF_101454	YPS484	SpB	0	67	ordered_Spar_12	216463	216529	+	1	5_SpeGroup
iORF_101456	YPS484	SpB	0	60	ordered_Spar_12	216470	216529	+	1	6_polymorphic
iORF_101457	YPS484	SpB	1	78	ordered_Spar_12	216470	216547	+	1	6_polymorphic
iORF_101464	YPS484	SpB	1	15	ordered_Spar_12	216530	216544	-	0	3_pPar
iORF_101465	YPS484	SpB	1	105	ordered_Spar_12	216563	216667	+	1	4_divergent
iORF_101466	YPS484	SpB	0	131	ordered_Spar_12	216563	216693	+	1	5_SpeGroup
iORF_101467	YPS484	SpB	0	33	ordered_Spar_12	216650	216682	-	0	5_SpeGroup
iORF_101371	YPS484	SpB	0	40	ordered_Spar_12	216700	216739	-	0	5_SpeGroup
iORF_101372	YPS484	SpB	0	46	ordered_Spar_12	216700	216745	-	0	7_ancest
iORF_101373	YPS484	SpB	0	12	ordered_Spar_12	216713	216724	+	0	5_SpeGroup
iORF_101374	YPS484	SpB	0	29	ordered_Spar_12	216717	216745	-	0	5_SpeGroup
iORF_101375	YPS484	SpB	0	33	ordered_Spar_12	216717	216749	-	0	6_polymorphic
iORF_101376	YPS484	SpB	0	55	ordered_Spar_12	216721	216775	+	6	7_ancest
iORF_101377	YPS484	SpB	0	80	ordered_Spar_12	216721	216800	+	11	5_SpeGroup
iORF_101378	YPS484	SpB	0	15	ordered_Spar_12	216725	216739	-	0	7_ancest
iORF_101379	YPS484	SpB	1	21	ordered_Spar_12	216725	216745	-	0	4_divergent
iORF_101385	YPS484	SpB	0	21	ordered_Spar_12	216789	216809	-	4	6_polymorphic
iORF_101386	YPS484	SpB	0	30	ordered_Spar_12	216789	216818	-	4	5_SpeGroup
iORF_101387	YPS484	SpB	1	129	ordered_Spar_12	216789	216917	-	8	6_polymorphic
iORF_101388	YPS484	SpB	0	60	ordered_Spar_12	216809	216868	-	1	6_polymorphic
iORF_101389	YPS484	SpB	1	18	ordered_Spar_12	216813	216830	+	0	4_divergent
iORF_101390	YPS484	SpB	1	18	ordered_Spar_12	216916	216933	+	0	3_pPar
iORF_101483	YPS484	SpB	0	9	ordered_Spar_12	217273	217281	-	0	5_SpeGroup
iORF_101489	YPS484	SpB	1	21	ordered_Spar_12	217284	217304	+	0	3_pPar
iORF_101470	YPS484	SpB	0	81	ordered_Spar_12	217359	217439	-	11	6_polymorphic
iORF_101472	YPS484	SpB	0	47	ordered_Spar_12	217360	217406	-	7	6_polymorphic
iORF_101474	YPS484	SpB	1	87	ordered_Spar_12	217417	217503	-	4	6_polymorphic
iORF_101475	YPS484	SpB	0	73	ordered_Spar_12	217431	217503	-	4	6_polymorphic
iORF_101477	YPS484	SpB	0	80	ordered_Spar_12	217438	217517	+	4	5_SpeGroup
iORF_101478	YPS484	SpB	0	148	ordered_Spar_12	217438	217585	+	8	7_ancest
iORF_101479	YPS484	SpB	1	60	ordered_Spar_12	217448	217507	+	4	4_divergent
iORF_101480	YPS484	SpB	0	138	ordered_Spar_12	217448	217585	+	8	5_SpeGroup
iORF_101481	YPS484	SpB	0	23	ordered_Spar_12	217481	217503	-	4	5_SpeGroup
iORF_101488	YPS484	SpB	1	18	ordered_Spar_12	217568	217585	+	0	4_divergent
iORF_101507	YPS484	SpB	1	39	ordered_Spar_12	219299	219337	+	0	3_pPar
iORF_101514	YPS484	SpB	1	15	ordered_Spar_12	219334	219348	+	0	1_conserved
iORF_101552	YPS484	SpB	1	126	ordered_Spar_12	219377	219502	+	0	3_pPar
iORF_101497	YPS484	SpB	1	21	ordered_Spar_12	219453	219473	+	0	1_conserved
iORF_101498	YPS484	SpB	1	30	ordered_Spar_12	219478	219507	+	0	1_conserved
iORF_101500	YPS484	SpB	1	45	ordered_Spar_12	219486	219530	+	3	4_divergent
iORF_101501	YPS484	SpB	0	56	ordered_Spar_12	219486	219541	+	3	5_SpeGroup
iORF_101502	YPS484	SpB	0	184	ordered_Spar_12	219509	219692	-	7	5_SpeGroup
iORF_101503	YPS484	SpB	0	8	ordered_Spar_12	219512	219519	+	1	5_SpeGroup
iORF_101505	YPS484	SpB	1	162	ordered_Spar_12	219531	219692	-	4	4_divergent
iORF_101508	YPS484	SpB	1	12	ordered_Spar_12	219610	219621	+	0	1_conserved
iORF_101510	YPS484	SpB	1	66	ordered_Spar_12	219618	219683	+	4	3_pPar
iORF_101511	YPS484	SpB	0	45	ordered_Spar_12	219626	219670	+	0	6_polymorphic
iORF_101513	YPS484	SpB	0	84	ordered_Spar_12	219652	219735	-	4	5_SpeGroup
iORF_101515	YPS484	SpB	1	60	ordered_Spar_12	219676	219735	-	4	4_divergent
iORF_101518	YPS484	SpB	1	75	ordered_Spar_12	219732	219806	-	1	3_pPar
iORF_101520	YPS484	SpB	1	48	ordered_Spar_12	219743	219790	-	1	3_pPar
iORF_101521	YPS484	SpB	1	12	ordered_Spar_12	219775	219786	-	0	1_conserved
iORF_101522	YPS484	SpB	1	24	ordered_Spar_12	219785	219808	+	0	4_divergent
iORF_101523	YPS484	SpB	1	21	ordered_Spar_12	219797	219817	-	0	6_polymorphic
iORF_101524	YPS484	SpB	0	132	ordered_Spar_12	219797	219928	-	0	5_SpeGroup
iORF_101525	YPS484	SpB	0	135	ordered_Spar_12	219797	219931	-	0	6_polymorphic
iORF_101526	YPS484	SpB	0	279	ordered_Spar_12	219797	220075	-	11	5_SpeGroup
iORF_101527	YPS484	SpB	0	111	ordered_Spar_12	219801	219911	+	0	4_divergent
iORF_101528	YPS484	SpB	0	163	ordered_Spar_12	219801	219963	+	5	5_SpeGroup
iORF_101529	YPS484	SpB	1	171	ordered_Spar_12	219801	219971	+	5	5_SpeGroup
iORF_101530	YPS484	SpB	0	138	ordered_Spar_12	219812	219949	+	0	5_SpeGroup
iORF_101532	YPS484	SpB	1	147	ordered_Spar_12	219812	219958	+	5	5_SpeGroup
iORF_101533	YPS484	SpB	0	168	ordered_Spar_12	219812	219979	+	5	5_SpeGroup
iORF_101534	YPS484	SpB	0	57	ordered_Spar_12	219915	219971	+	5	5_SpeGroup
iORF_101536	YPS484	SpB	0	119	ordered_Spar_12	219939	220057	-	11	6_polymorphic
iORF_101537	YPS484	SpB	0	137	ordered_Spar_12	219939	220075	-	11	5_SpeGroup
iORF_101539	YPS484	SpB	1	9	ordered_Spar_12	219955	219963	+	0	4_divergent
iORF_101541	YPS484	SpB	0	118	ordered_Spar_12	220002	220119	+	2	5_SpeGroup
iORF_101546	YPS484	SpB	1	30	ordered_Spar_12	220028	220057	-	1	6_polymorphic
iORF_101547	YPS484	SpB	0	9	ordered_Spar_12	220049	220057	-	0	6_polymorphic
iORF_101549	YPS484	SpB	0	36	ordered_Spar_12	220074	220109	+	0	5_SpeGroup
iORF_101551	YPS484	SpB	0	60	ordered_Spar_12	220074	220133	+	0	5_SpeGroup
iORF_101553	YPS484	SpB	1	57	ordered_Spar_12	220086	220142	-	0	3_pPar
iORF_101555	YPS484	SpB	1	69	ordered_Spar_12	220102	220170	-	1	3_pPar
iORF_101557	YPS484	SpB	1	93	ordered_Spar_12	220112	220204	+	1	3_pPar
iORF_101558	YPS484	SpB	1	18	ordered_Spar_12	220116	220133	+	0	4_divergent
iORF_101562	YPS484	SpB	1	42	ordered_Spar_12	220139	220180	-	1	3_pPar
iORF_101565	YPS484	SpB	0	93	ordered_Spar_12	220147	220239	+	1	6_polymorphic
iORF_101711	YPS484	SpB	0	9	ordered_Spar_12	226683	226691	+	0	5_SpeGroup
iORF_101712	YPS484	SpB	1	45	ordered_Spar_12	226683	226727	+	0	4_divergent
iORF_101713	YPS484	SpB	1	9	ordered_Spar_12	226708	226716	+	0	4_divergent
iORF_101714	YPS484	SpB	0	13	ordered_Spar_12	226724	226736	+	2	5_SpeGroup
iORF_101715	YPS484	SpB	0	10	ordered_Spar_12	226727	226736	+	2	5_SpeGroup
iORF_101716	YPS484	SpB	1	87	ordered_Spar_12	226727	226813	+	5	5_SpeGroup
iORF_101717	YPS484	SpB	0	18	ordered_Spar_12	226757	226774	+	0	5_SpeGroup
iORF_101718	YPS484	SpB	0	51	ordered_Spar_12	226804	226854	+	0	5_SpeGroup
iORF_101719	YPS484	SpB	1	45	ordered_Spar_12	226810	226854	+	0	4_divergent
iORF_101720	YPS484	SpB	1	12	ordered_Spar_12	226834	226845	-	0	1_conserved
iORF_101722	YPS484	SpB	0	93	ordered_Spar_12	226893	226985	-	1	5_SpeGroup
iORF_101723	YPS484	SpB	0	155	ordered_Spar_12	226893	227047	-	7	6_polymorphic
iORF_101724	YPS484	SpB	1	159	ordered_Spar_12	226893	227051	-	7	6_polymorphic
iORF_101728	YPS484	SpB	0	90	ordered_Spar_12	226906	226995	+	1	5_SpeGroup
iORF_101729	YPS484	SpB	1	102	ordered_Spar_12	226906	227007	+	1	6_polymorphic
iORF_101730	YPS484	SpB	0	91	ordered_Spar_12	226909	226999	-	1	5_SpeGroup
iORF_101734	YPS484	SpB	1	21	ordered_Spar_12	226979	226999	-	0	4_divergent
iORF_101737	YPS484	SpB	1	12	ordered_Spar_12	227002	227013	-	0	4_divergent
iORF_101738	YPS484	SpB	0	46	ordered_Spar_12	227002	227047	-	6	5_SpeGroup
iORF_101739	YPS484	SpB	0	38	ordered_Spar_12	227004	227041	+	6	6_polymorphic
iORF_101740	YPS484	SpB	1	57	ordered_Spar_12	227004	227060	+	6	6_polymorphic
iORF_101741	YPS484	SpB	0	157	ordered_Spar_12	227004	227160	+	6	5_SpeGroup
iORF_101742	YPS484	SpB	1	18	ordered_Spar_12	227014	227031	-	0	6_polymorphic
iORF_101743	YPS484	SpB	0	34	ordered_Spar_12	227014	227047	-	6	7_ancest
iORF_101744	YPS484	SpB	0	38	ordered_Spar_12	227014	227051	-	6	6_polymorphic
iORF_101745	YPS484	SpB	1	30	ordered_Spar_12	227018	227047	-	6	6_polymorphic
iORF_101746	YPS484	SpB	0	34	ordered_Spar_12	227018	227051	-	6	5_SpeGroup
iORF_101751	YPS484	SpB	0	15	ordered_Spar_12	227046	227060	+	0	6_polymorphic
iORF_101752	YPS484	SpB	0	51	ordered_Spar_12	227046	227096	+	0	5_SpeGroup
iORF_101754	YPS484	SpB	0	24	ordered_Spar_12	227096	227119	+	0	5_SpeGroup
iORF_101755	YPS484	SpB	1	42	ordered_Spar_12	227096	227137	+	0	4_divergent
iORF_101757	YPS484	SpB	0	93	ordered_Spar_12	227129	227221	-	0	5_SpeGroup
iORF_101759	YPS484	SpB	0	36	ordered_Spar_12	227174	227209	+	0	5_SpeGroup
iORF_101760	YPS484	SpB	1	42	ordered_Spar_12	227174	227215	+	0	4_divergent
iORF_101761	YPS484	SpB	0	87	ordered_Spar_12	227190	227276	-	17	5_SpeGroup
iORF_101765	YPS484	SpB	0	120	ordered_Spar_12	227212	227331	-	17	5_SpeGroup
iORF_101687	YPS484	SpB	0	33	ordered_Spar_12	227275	227307	+	0	5_SpeGroup
iORF_101689	YPS484	SpB	1	9	ordered_Spar_12	227319	227327	+	0	4_divergent
iORF_101690	YPS484	SpB	1	27	ordered_Spar_12	227324	227350	+	0	3_pPar
iORF_101933	YPS484	SpB	1	24	ordered_Spar_12	232255	232278	-	0	3_pPar
iORF_101924	YPS484	SpB	0	63	ordered_Spar_12	232332	232394	-	0	6_polymorphic
iORF_101925	YPS484	SpB	1	15	ordered_Spar_12	232343	232357	-	0	3_pPar
iORF_101926	YPS484	SpB	1	24	ordered_Spar_12	232356	232379	+	0	1_conserved
iORF_101927	YPS484	SpB	0	27	ordered_Spar_12	232372	232398	+	0	4_divergent
iORF_101928	YPS484	SpB	1	48	ordered_Spar_12	232372	232419	+	0	4_divergent
iORF_101929	YPS484	SpB	0	51	ordered_Spar_12	232376	232426	-	0	5_SpeGroup
iORF_101930	YPS484	SpB	1	72	ordered_Spar_12	232376	232447	-	0	4_divergent
iORF_101932	YPS484	SpB	1	12	ordered_Spar_12	232438	232449	+	0	4_divergent
iORF_101978	YPS484	SpB	0	60	ordered_Spar_12	233206	233265	-	2	6_polymorphic
iORF_102007	YPS484	SpB	1	63	ordered_Spar_12	233254	233316	+	1	1_conserved
iORF_102025	YPS484	SpB	1	39	ordered_Spar_12	233262	233300	-	0	3_pPar
iORF_101936	YPS484	SpB	1	21	ordered_Spar_12	233303	233323	+	1	3_pPar
iORF_102068	YPS484	SpB	0	135	ordered_Spar_12	238412	238546	-	0	5_SpeGroup
iORF_102069	YPS484	SpB	0	217	ordered_Spar_12	238412	238628	-	6	5_SpeGroup
iORF_102070	YPS484	SpB	1	246	ordered_Spar_12	238412	238657	-	6	5_SpeGroup
iORF_102072	YPS484	SpB	1	33	ordered_Spar_12	238426	238458	+	0	3_pPar
iORF_102073	YPS484	SpB	0	9	ordered_Spar_12	238440	238448	+	0	5_SpeGroup
iORF_102075	YPS484	SpB	1	81	ordered_Spar_12	238440	238520	+	0	4_divergent
iORF_102077	YPS484	SpB	0	18	ordered_Spar_12	238477	238494	-	0	5_SpeGroup
iORF_102079	YPS484	SpB	0	9	ordered_Spar_12	238495	238503	+	0	5_SpeGroup
iORF_102080	YPS484	SpB	1	9	ordered_Spar_12	238500	238508	-	0	6_polymorphic
iORF_102081	YPS484	SpB	1	9	ordered_Spar_12	238507	238515	+	0	4_divergent
iORF_102082	YPS484	SpB	0	66	ordered_Spar_12	238507	238572	+	0	5_SpeGroup
iORF_102083	YPS484	SpB	0	18	ordered_Spar_12	238522	238539	-	0	5_SpeGroup
iORF_102086	YPS484	SpB	0	99	ordered_Spar_12	238530	238628	-	6	7_ancest
iORF_102087	YPS484	SpB	0	128	ordered_Spar_12	238530	238657	-	6	5_SpeGroup
iORF_102088	YPS484	SpB	1	93	ordered_Spar_12	238536	238628	-	6	5_SpeGroup
iORF_102090	YPS484	SpB	0	86	ordered_Spar_12	238543	238628	-	6	5_SpeGroup
iORF_102091	YPS484	SpB	0	115	ordered_Spar_12	238543	238657	-	6	5_SpeGroup
iORF_102095	YPS484	SpB	0	72	ordered_Spar_12	238609	238680	-	0	5_SpeGroup
iORF_102097	YPS484	SpB	1	15	ordered_Spar_12	238687	238701	-	0	3_pPar
iORF_102099	YPS484	SpB	1	126	ordered_Spar_12	238739	238864	-	1	3_pPar
iORF_102101	YPS484	SpB	1	69	ordered_Spar_12	238777	238845	+	1	4_divergent
iORF_102103	YPS484	SpB	0	54	ordered_Spar_12	238792	238845	+	1	5_SpeGroup
iORF_102104	YPS484	SpB	1	24	ordered_Spar_12	238910	238933	-	0	6_polymorphic
iORF_102105	YPS484	SpB	0	66	ordered_Spar_12	238910	238975	-	0	6_polymorphic
iORF_102107	YPS484	SpB	1	12	ordered_Spar_12	238945	238956	-	0	3_pPar
iORF_102116	YPS484	SpB	1	9	ordered_Spar_12	239033	239041	-	0	3_pPar
iORF_102132	YPS484	SpB	0	80	ordered_Spar_12	240205	240284	-	1	5_SpeGroup
iORF_102138	YPS484	SpB	1	18	ordered_Spar_12	240245	240262	-	0	4_divergent
iORF_102139	YPS484	SpB	0	15	ordered_Spar_12	240252	240266	+	0	6_polymorphic
iORF_102141	YPS484	SpB	1	42	ordered_Spar_12	240263	240304	-	0	3_pPar
iORF_102119	YPS484	SpB	1	81	ordered_Spar_12	240292	240372	-	0	3_pPar
iORF_102122	YPS484	SpB	1	18	ordered_Spar_12	240309	240326	-	0	3_pPar
iORF_102124	YPS484	SpB	1	66	ordered_Spar_12	240311	240376	+	0	3_pPar
iORF_102127	YPS484	SpB	0	35	ordered_Spar_12	240376	240410	+	2	5_SpeGroup
iORF_102128	YPS484	SpB	1	60	ordered_Spar_12	240376	240435	+	2	5_SpeGroup
iORF_102129	YPS484	SpB	0	82	ordered_Spar_12	240376	240457	+	2	5_SpeGroup
iORF_102131	YPS484	SpB	0	128	ordered_Spar_12	240389	240516	-	4	5_SpeGroup
iORF_102133	YPS484	SpB	1	30	ordered_Spar_12	240468	240497	+	0	3_pPar
iORF_102136	YPS484	SpB	1	45	ordered_Spar_12	240472	240516	-	2	4_divergent
iORF_102137	YPS484	SpB	1	15	ordered_Spar_12	240516	240530	-	0	3_pPar
iORF_102143	YPS484	SpB	0	54	ordered_Spar_12	243143	243196	+	2	6_polymorphic
iORF_102144	YPS484	SpB	1	66	ordered_Spar_12	243143	243208	+	2	6_polymorphic
iORF_102149	YPS484	SpB	1	135	ordered_Spar_12	244639	244773	-	2	3_pPar
iORF_102162	YPS484	SpB	1	9	ordered_Spar_12	244664	244672	+	0	1_conserved
iORF_102163	YPS484	SpB	1	15	ordered_Spar_12	244706	244720	+	0	3_pPar
iORF_102152	YPS484	SpB	1	18	ordered_Spar_12	244772	244789	+	1	3_pPar
iORF_102154	YPS484	SpB	1	72	ordered_Spar_12	244786	244857	+	0	4_divergent
iORF_102155	YPS484	SpB	0	92	ordered_Spar_12	244805	244896	-	0	4_divergent
iORF_102156	YPS484	SpB	0	30	ordered_Spar_12	244867	244896	-	0	5_SpeGroup
iORF_102157	YPS484	SpB	1	18	ordered_Spar_12	244870	244887	+	0	1_conserved
iORF_102158	YPS484	SpB	1	21	ordered_Spar_12	244893	244913	-	0	1_conserved
iORF_102161	YPS484	SpB	1	15	ordered_Spar_12	244912	244926	+	0	1_conserved
iORF_102173	YPS484	SpB	0	132	ordered_Spar_12	245820	245951	-	3	5_SpeGroup
iORF_102176	YPS484	SpB	1	111	ordered_Spar_12	245845	245955	-	3	6_polymorphic
iORF_102177	YPS484	SpB	0	182	ordered_Spar_12	245845	246026	-	4	6_polymorphic
iORF_102178	YPS484	SpB	0	78	ordered_Spar_12	245868	245945	-	1	6_polymorphic
iORF_102179	YPS484	SpB	1	159	ordered_Spar_12	245868	246026	-	2	6_polymorphic
iORF_102181	YPS484	SpB	1	27	ordered_Spar_12	245908	245934	+	1	5_SpeGroup
iORF_102183	YPS484	SpB	0	15	ordered_Spar_12	245920	245934	+	0	5_SpeGroup
iORF_102185	YPS484	SpB	1	120	ordered_Spar_12	245940	246059	+	1	6_polymorphic
iORF_102186	YPS484	SpB	0	221	ordered_Spar_12	245940	246160	+	2	6_polymorphic
iORF_102187	YPS484	SpB	1	75	ordered_Spar_12	245944	246018	+	1	6_polymorphic
iORF_102188	YPS484	SpB	0	116	ordered_Spar_12	245944	246059	+	1	6_polymorphic
iORF_102189	YPS484	SpB	0	75	ordered_Spar_12	245952	246026	-	1	5_SpeGroup
iORF_102191	YPS484	SpB	0	24	ordered_Spar_12	245963	245986	+	0	6_polymorphic
iORF_102196	YPS484	SpB	0	33	ordered_Spar_12	245994	246026	-	1	5_SpeGroup
iORF_102203	YPS484	SpB	1	114	ordered_Spar_12	246075	246188	-	3	4_divergent
iORF_102205	YPS484	SpB	0	53	ordered_Spar_12	246108	246160	+	1	5_SpeGroup
iORF_102207	YPS484	SpB	1	69	ordered_Spar_12	246108	246176	+	1	4_divergent
iORF_102213	YPS484	SpB	0	26	ordered_Spar_12	246122	246147	+	1	4_divergent
iORF_102214	YPS484	SpB	1	39	ordered_Spar_12	246122	246160	+	1	6_polymorphic
iORF_102216	YPS484	SpB	0	44	ordered_Spar_12	246145	246188	-	3	5_SpeGroup
iORF_102352	YPS484	SpB	0	53	ordered_Spar_12	248079	248131	-	6	5_SpeGroup
iORF_102258	YPS484	SpB	1	81	ordered_Spar_12	248089	248169	-	6	6_polymorphic
iORF_102259	YPS484	SpB	0	102	ordered_Spar_12	248089	248190	-	6	6_polymorphic
iORF_102260	YPS484	SpB	0	35	ordered_Spar_12	248091	248125	+	1	5_SpeGroup
iORF_102261	YPS484	SpB	0	36	ordered_Spar_12	248091	248126	+	1	5_SpeGroup
iORF_102265	YPS484	SpB	1	237	ordered_Spar_12	248091	248327	+	12	6_polymorphic
iORF_102266	YPS484	SpB	0	251	ordered_Spar_12	248091	248341	+	12	6_polymorphic
iORF_102271	YPS484	SpB	0	39	ordered_Spar_12	248126	248164	+	5	5_SpeGroup
iORF_102274	YPS484	SpB	0	191	ordered_Spar_12	248126	248316	+	11	6_polymorphic
iORF_102275	YPS484	SpB	1	216	ordered_Spar_12	248126	248341	+	11	6_polymorphic
iORF_102276	YPS484	SpB	1	63	ordered_Spar_12	248132	248194	-	0	3_pPar
iORF_102284	YPS484	SpB	1	9	ordered_Spar_12	248169	248177	-	0	1_conserved
iORF_102286	YPS484	SpB	1	21	ordered_Spar_12	248178	248198	-	0	3_pPar
iORF_102289	YPS484	SpB	0	141	ordered_Spar_12	248201	248341	+	6	5_SpeGroup
iORF_102311	YPS484	SpB	1	15	ordered_Spar_12	248309	248323	-	0	3_pPar
iORF_102405	YPS484	SpB	1	48	ordered_Spar_12	250461	250508	+	1	3_pPar
iORF_102394	YPS484	SpB	1	18	ordered_Spar_12	250469	250486	-	0	4_divergent
iORF_102397	YPS484	SpB	1	27	ordered_Spar_12	250505	250531	-	0	3_pPar
iORF_102417	YPS484	SpB	0	94	ordered_Spar_12	252134	252227	-	1	5_SpeGroup
iORF_102418	YPS484	SpB	1	39	ordered_Spar_12	252134	252172	-	0	6_polymorphic
iORF_102426	YPS484	SpB	0	38	ordered_Spar_12	252171	252208	+	1	5_SpeGroup
iORF_102427	YPS484	SpB	1	15	ordered_Spar_12	252178	252192	-	0	1_conserved
iORF_102428	YPS484	SpB	1	39	ordered_Spar_12	252189	252227	-	1	5_SpeGroup
iORF_102430	YPS484	SpB	0	83	ordered_Spar_12	252196	252278	-	1	5_SpeGroup
iORF_102415	YPS484	SpB	1	84	ordered_Spar_12	252261	252344	+	2	3_pPar
iORF_102416	YPS484	SpB	0	33	ordered_Spar_12	252277	252309	+	2	5_SpeGroup
iORF_102419	YPS484	SpB	0	42	ordered_Spar_12	252306	252347	-	0	4_divergent
iORF_102420	YPS484	SpB	0	18	ordered_Spar_12	252313	252330	-	0	6_polymorphic
iORF_102421	YPS484	SpB	1	30	ordered_Spar_12	252318	252347	-	0	4_divergent
iORF_102422	YPS484	SpB	0	21	ordered_Spar_12	252337	252357	-	1	5_SpeGroup
iORF_102423	YPS484	SpB	0	17	ordered_Spar_12	252341	252357	-	1	5_SpeGroup
iORF_102442	YPS484	SpB	1	105	ordered_Spar_12	255922	256026	+	0	1_conserved
iORF_102438	YPS484	SpB	1	12	ordered_Spar_12	256070	256081	-	0	3_pPar
iORF_102439	YPS484	SpB	1	45	ordered_Spar_12	256094	256138	-	0	1_conserved
iORF_102440	YPS484	SpB	1	12	ordered_Spar_12	256104	256115	+	0	5_SpeGroup
iORF_102458	YPS484	SpB	0	99	ordered_Spar_12	259131	259229	+	4	7_ancest
iORF_102459	YPS484	SpB	0	46	ordered_Spar_12	259131	259176	+	2	5_SpeGroup
iORF_102460	YPS484	SpB	0	61	ordered_Spar_12	259131	259191	+	4	5_SpeGroup
iORF_102463	YPS484	SpB	0	91	ordered_Spar_12	259139	259229	+	4	4_divergent
iORF_102464	YPS484	SpB	1	114	ordered_Spar_12	259139	259252	+	5	5_SpeGroup
iORF_102483	YPS484	SpB	1	30	ordered_Spar_12	260425	260454	+	0	1_conserved
iORF_102478	YPS484	SpB	0	18	ordered_Spar_12	260451	260468	+	0	6_polymorphic
iORF_102479	YPS484	SpB	1	18	ordered_Spar_12	260451	260468	+	2	6_polymorphic
iORF_102484	YPS484	SpB	1	36	ordered_Spar_12	260486	260521	+	0	3_pPar
iORF_102474	YPS484	SpB	1	36	ordered_Spar_12	260518	260553	+	0	3_pPar
iORF_102503	YPS484	SpB	1	144	ordered_Spar_12	263873	264016	-	0	1_conserved
iORF_102504	YPS484	SpB	1	27	ordered_Spar_12	263888	263914	+	0	1_conserved
iORF_102491	YPS484	SpB	1	21	ordered_Spar_12	263960	263980	+	0	1_conserved
iORF_102492	YPS484	SpB	1	42	ordered_Spar_12	264007	264048	-	3	4_divergent
iORF_102496	YPS484	SpB	0	33	ordered_Spar_12	264016	264048	-	3	4_divergent
iORF_102497	YPS484	SpB	1	15	ordered_Spar_12	264036	264050	+	0	6_polymorphic
iORF_102499	YPS484	SpB	1	12	ordered_Spar_12	264047	264058	+	0	1_conserved
iORF_102516	YPS484	SpB	1	27	ordered_Spar_12	266845	266871	+	1	6_polymorphic
iORF_102517	YPS484	SpB	0	46	ordered_Spar_12	266845	266890	+	1	6_polymorphic
iORF_102524	YPS484	SpB	1	168	ordered_Spar_12	267658	267825	+	4	5_SpeGroup
iORF_102527	YPS484	SpB	0	88	ordered_Spar_12	267658	267745	+	1	4_divergent
iORF_102542	YPS484	SpB	1	15	ordered_Spar_12	267693	267707	-	1	3_pPar
iORF_102552	YPS484	SpB	1	9	ordered_Spar_12	267708	267716	-	0	1_conserved
iORF_102554	YPS484	SpB	0	9	ordered_Spar_12	267713	267721	-	0	4_divergent
iORF_102555	YPS484	SpB	1	27	ordered_Spar_12	267713	267739	-	0	5_SpeGroup
iORF_102558	YPS484	SpB	0	22	ordered_Spar_12	267718	267739	-	0	4_divergent
iORF_102559	YPS484	SpB	1	144	ordered_Spar_12	267723	267866	-	12	6_polymorphic
iORF_102530	YPS484	SpB	0	54	ordered_Spar_12	267957	268010	+	5	5_SpeGroup
iORF_102531	YPS484	SpB	1	123	ordered_Spar_12	267957	268079	+	6	5_SpeGroup
iORF_102532	YPS484	SpB	0	143	ordered_Spar_12	267957	268099	+	8	7_ancest
iORF_102533	YPS484	SpB	0	165	ordered_Spar_12	267957	268121	+	8	5_SpeGroup
iORF_102536	YPS484	SpB	1	84	ordered_Spar_12	267967	268050	-	6	4_divergent
iORF_102537	YPS484	SpB	0	92	ordered_Spar_12	267967	268058	-	6	5_SpeGroup
iORF_102543	YPS484	SpB	0	69	ordered_Spar_12	268011	268079	+	1	5_SpeGroup
iORF_102544	YPS484	SpB	0	32	ordered_Spar_12	268019	268050	-	1	5_SpeGroup
iORF_102546	YPS484	SpB	1	90	ordered_Spar_12	268019	268108	-	3	4_divergent
iORF_102550	YPS484	SpB	0	74	ordered_Spar_12	268035	268108	-	3	7_ancest
iORF_102551	YPS484	SpB	0	58	ordered_Spar_12	268051	268108	-	2	5_SpeGroup
iORF_102573	YPS484	SpB	1	15	ordered_Spar_12	268846	268860	+	0	3_pPar
iORF_102574	YPS484	SpB	1	33	ordered_Spar_12	268849	268881	-	0	1_conserved
iORF_102575	YPS484	SpB	1	21	ordered_Spar_12	268874	268894	-	0	6_polymorphic
iORF_102576	YPS484	SpB	0	51	ordered_Spar_12	268874	268924	-	0	6_polymorphic
iORF_102564	YPS484	SpB	1	33	ordered_Spar_12	268901	268933	+	3	3_pPar
iORF_102565	YPS484	SpB	1	21	ordered_Spar_12	268918	268938	-	3	4_divergent
iORF_102566	YPS484	SpB	0	21	ordered_Spar_12	268923	268943	+	3	6_polymorphic
iORF_102569	YPS484	SpB	1	48	ordered_Spar_12	268949	268996	+	4	4_divergent
iORF_102571	YPS484	SpB	0	100	ordered_Spar_12	268949	269048	+	4	5_SpeGroup
iORF_102572	YPS484	SpB	1	39	ordered_Spar_12	269023	269061	-	0	3_pPar
iORF_102603	YPS484	SpB	1	18	ordered_Spar_12	271769	271786	+	0	6_polymorphic
iORF_102604	YPS484	SpB	1	42	ordered_Spar_12	271778	271819	-	0	3_pPar
iORF_102605	YPS484	SpB	1	117	ordered_Spar_12	271783	271899	+	1	5_SpeGroup
iORF_102606	YPS484	SpB	0	126	ordered_Spar_12	271783	271908	+	1	5_SpeGroup
iORF_102607	YPS484	SpB	0	170	ordered_Spar_12	271783	271952	+	1	5_SpeGroup
iORF_102609	YPS484	SpB	0	62	ordered_Spar_12	271841	271902	-	1	5_SpeGroup
iORF_102611	YPS484	SpB	1	39	ordered_Spar_12	271864	271902	-	1	4_divergent
iORF_102613	YPS484	SpB	1	21	ordered_Spar_12	271903	271923	-	0	1_conserved
iORF_102669	YPS484	SpB	0	97	ordered_Spar_12	274492	274588	+	12	6_polymorphic
iORF_102700	YPS484	SpB	0	145	ordered_Spar_12	274525	274669	-	11	5_SpeGroup
iORF_102634	YPS484	SpB	1	129	ordered_Spar_12	274541	274669	-	11	4_divergent
iORF_102635	YPS484	SpB	0	148	ordered_Spar_12	274545	274692	-	7	6_polymorphic
iORF_102639	YPS484	SpB	0	108	ordered_Spar_12	274585	274692	-	0	6_polymorphic
iORF_102646	YPS484	SpB	1	27	ordered_Spar_12	274754	274780	-	0	3_pPar
iORF_102648	YPS484	SpB	0	46	ordered_Spar_12	274780	274825	-	5	6_polymorphic
iORF_102650	YPS484	SpB	0	162	ordered_Spar_12	274825	274986	-	2	5_SpeGroup
iORF_102651	YPS484	SpB	0	180	ordered_Spar_12	274825	275004	-	2	7_ancest
iORF_102653	YPS484	SpB	0	23	ordered_Spar_12	274840	274862	+	1	5_SpeGroup
iORF_102654	YPS484	SpB	1	24	ordered_Spar_12	274840	274863	+	1	5_SpeGroup
iORF_102655	YPS484	SpB	0	348	ordered_Spar_12	274840	275187	+	2	5_SpeGroup
iORF_102656	YPS484	SpB	1	9	ordered_Spar_12	274901	274909	+	0	1_conserved
iORF_102657	YPS484	SpB	1	27	ordered_Spar_12	274906	274932	-	0	3_pPar
iORF_102662	YPS484	SpB	1	54	ordered_Spar_12	274951	275004	-	1	4_divergent
iORF_102663	YPS484	SpB	0	115	ordered_Spar_12	274960	275074	-	1	5_SpeGroup
iORF_102664	YPS484	SpB	1	114	ordered_Spar_12	274961	275074	-	1	5_SpeGroup
iORF_102665	YPS484	SpB	1	141	ordered_Spar_12	274965	275105	+	1	5_SpeGroup
iORF_102666	YPS484	SpB	0	27	ordered_Spar_12	274982	275008	-	0	5_SpeGroup
iORF_102667	YPS484	SpB	0	78	ordered_Spar_12	274985	275062	+	0	5_SpeGroup
iORF_102668	YPS484	SpB	1	27	ordered_Spar_12	275005	275031	-	0	3_pPar
iORF_102671	YPS484	SpB	1	72	ordered_Spar_12	275032	275103	-	0	3_pPar
iORF_102672	YPS484	SpB	1	21	ordered_Spar_12	275042	275062	+	0	4_divergent
iORF_102673	YPS484	SpB	0	42	ordered_Spar_12	275049	275090	-	0	6_polymorphic
iORF_102674	YPS484	SpB	1	126	ordered_Spar_12	275062	275187	+	0	4_divergent
iORF_102675	YPS484	SpB	1	39	ordered_Spar_12	275107	275145	-	0	1_conserved
iORF_102680	YPS484	SpB	1	33	ordered_Spar_12	275145	275177	-	0	1_conserved
iORF_102681	YPS484	SpB	1	30	ordered_Spar_12	275156	275185	-	0	5_SpeGroup
iORF_102683	YPS484	SpB	0	119	ordered_Spar_12	275156	275274	-	0	4_divergent
iORF_102684	YPS484	SpB	0	36	ordered_Spar_12	275168	275203	+	0	5_SpeGroup
iORF_102686	YPS484	SpB	1	24	ordered_Spar_12	275184	275207	+	0	3_pPar
iORF_102688	YPS484	SpB	1	36	ordered_Spar_12	275245	275280	+	0	3_pPar
iORF_102689	YPS484	SpB	1	57	ordered_Spar_12	275258	275314	+	0	3_pPar
iORF_102690	YPS484	SpB	1	51	ordered_Spar_12	275285	275335	-	0	4_divergent
iORF_102691	YPS484	SpB	0	39	ordered_Spar_12	275297	275335	-	0	5_SpeGroup
iORF_102692	YPS484	SpB	1	24	ordered_Spar_12	275328	275351	-	0	3_pPar
iORF_102733	YPS484	SpB	0	24	ordered_Spar_12	277178	277201	-	0	6_polymorphic
iORF_102734	YPS484	SpB	0	36	ordered_Spar_12	277178	277213	-	0	6_polymorphic
iORF_102703	YPS484	SpB	0	36	ordered_Spar_12	277244	277279	+	0	4_divergent
iORF_102720	YPS484	SpB	0	28	ordered_Spar_12	277427	277454	-	0	5_SpeGroup
iORF_102721	YPS484	SpB	0	52	ordered_Spar_12	277429	277480	+	2	5_SpeGroup
iORF_102722	YPS484	SpB	1	60	ordered_Spar_12	277429	277488	+	8	6_polymorphic
iORF_102723	YPS484	SpB	0	12	ordered_Spar_12	277438	277449	-	0	5_SpeGroup
iORF_102729	YPS484	SpB	1	39	ordered_Spar_12	277498	277536	-	1	3_pPar
iORF_102732	YPS484	SpB	1	33	ordered_Spar_12	277549	277581	+	1	3_pPar
iORF_102769	YPS484	SpB	1	12	ordered_Spar_12	278821	278832	-	0	3_pPar
iORF_102772	YPS484	SpB	1	57	ordered_Spar_12	278849	278905	-	0	1_conserved
iORF_102738	YPS484	SpB	1	18	ordered_Spar_12	278865	278882	-	0	1_conserved
iORF_102741	YPS484	SpB	0	39	ordered_Spar_12	278938	278976	-	0	5_SpeGroup
iORF_102742	YPS484	SpB	1	9	ordered_Spar_12	278943	278951	-	0	1_conserved
iORF_102743	YPS484	SpB	1	9	ordered_Spar_12	278954	278962	-	0	5_SpeGroup
iORF_102745	YPS484	SpB	1	63	ordered_Spar_12	278983	279045	+	4	4_divergent
iORF_102747	YPS484	SpB	0	105	ordered_Spar_12	278983	279087	+	5	5_SpeGroup
iORF_102748	YPS484	SpB	0	125	ordered_Spar_12	278990	279114	-	20	5_SpeGroup
iORF_102751	YPS484	SpB	1	21	ordered_Spar_12	279033	279053	-	0	3_pPar
iORF_102762	YPS484	SpB	1	42	ordered_Spar_12	279145	279186	-	0	5_SpeGroup
iORF_102763	YPS484	SpB	1	24	ordered_Spar_12	279147	279170	+	0	1_conserved
iORF_102764	YPS484	SpB	1	24	ordered_Spar_12	279154	279177	+	0	4_divergent
iORF_102765	YPS484	SpB	0	48	ordered_Spar_12	279154	279201	+	0	5_SpeGroup
iORF_102766	YPS484	SpB	0	21	ordered_Spar_12	279223	279243	+	0	5_SpeGroup
iORF_102767	YPS484	SpB	1	21	ordered_Spar_12	279223	279243	+	1	4_divergent
iORF_102800	YPS484	SpB	0	144	ordered_Spar_12	281307	281450	-	2	6_polymorphic
iORF_102801	YPS484	SpB	0	184	ordered_Spar_12	281307	281490	-	4	5_SpeGroup
iORF_102774	YPS484	SpB	1	93	ordered_Spar_12	281358	281450	-	0	6_polymorphic
iORF_102775	YPS484	SpB	0	121	ordered_Spar_12	281358	281478	-	2	7_ancest
iORF_102776	YPS484	SpB	0	128	ordered_Spar_12	281358	281485	-	2	5_SpeGroup
iORF_102778	YPS484	SpB	1	108	ordered_Spar_12	281371	281478	-	2	5_SpeGroup
iORF_102780	YPS484	SpB	1	15	ordered_Spar_12	281415	281429	+	0	3_pPar
iORF_102782	YPS484	SpB	1	30	ordered_Spar_12	281456	281485	-	2	4_divergent
iORF_102783	YPS484	SpB	1	30	ordered_Spar_12	281472	281501	+	1	6_polymorphic
iORF_102784	YPS484	SpB	0	46	ordered_Spar_12	281472	281517	+	1	4_divergent
iORF_102785	YPS484	SpB	0	56	ordered_Spar_12	281472	281527	+	2	6_polymorphic
iORF_102786	YPS484	SpB	0	90	ordered_Spar_12	281524	281613	-	3	5_SpeGroup
iORF_102787	YPS484	SpB	1	69	ordered_Spar_12	281545	281613	-	3	5_SpeGroup
iORF_102790	YPS484	SpB	0	38	ordered_Spar_12	281555	281592	-	2	5_SpeGroup
iORF_102791	YPS484	SpB	0	59	ordered_Spar_12	281555	281613	-	3	7_ancest
iORF_102796	YPS484	SpB	0	30	ordered_Spar_12	281625	281654	+	0	5_SpeGroup
iORF_102803	YPS484	SpB	1	45	ordered_Spar_12	285506	285550	+	0	5_SpeGroup
iORF_102805	YPS484	SpB	1	90	ordered_Spar_12	285512	285601	-	4	6_polymorphic
iORF_102806	YPS484	SpB	0	200	ordered_Spar_12	285512	285711	-	6	6_polymorphic
iORF_102807	YPS484	SpB	0	66	ordered_Spar_12	285522	285587	-	4	5_SpeGroup
iORF_102808	YPS484	SpB	1	57	ordered_Spar_12	285531	285587	-	4	6_polymorphic
iORF_102809	YPS484	SpB	0	71	ordered_Spar_12	285531	285601	-	4	6_polymorphic
iORF_102811	YPS484	SpB	0	44	ordered_Spar_12	285544	285587	-	4	6_polymorphic
iORF_102812	YPS484	SpB	1	168	ordered_Spar_12	285544	285711	-	6	6_polymorphic
iORF_102816	YPS484	SpB	0	78	ordered_Spar_12	285580	285657	+	4	6_polymorphic
iORF_102817	YPS484	SpB	0	77	ordered_Spar_12	285581	285657	+	1	4_divergent
iORF_102818	YPS484	SpB	1	171	ordered_Spar_12	285581	285751	+	2	5_SpeGroup
iORF_102819	YPS484	SpB	1	30	ordered_Spar_12	285628	285657	+	0	6_polymorphic
iORF_102820	YPS484	SpB	0	114	ordered_Spar_12	285638	285751	+	1	4_divergent
iORF_102822	YPS484	SpB	1	15	ordered_Spar_12	285699	285713	+	0	3_pPar
iORF_102823	YPS484	SpB	1	48	ordered_Spar_12	285702	285749	-	0	4_divergent
iORF_102825	YPS484	SpB	1	63	ordered_Spar_12	285715	285777	+	2	6_polymorphic
iORF_102826	YPS484	SpB	0	79	ordered_Spar_12	285715	285793	+	2	5_SpeGroup
iORF_102829	YPS484	SpB	0	45	ordered_Spar_12	285758	285802	-	2	7_ancest
iORF_102830	YPS484	SpB	0	40	ordered_Spar_12	285763	285802	-	2	5_SpeGroup
iORF_102831	YPS484	SpB	0	9	ordered_Spar_12	285769	285777	+	0	5_SpeGroup
iORF_102845	YPS484	SpB	1	51	ordered_Spar_12	287148	287198	-	0	6_polymorphic
iORF_102840	YPS484	SpB	0	37	ordered_Spar_12	287162	287198	-	0	6_polymorphic
iORF_102844	YPS484	SpB	0	15	ordered_Spar_12	287187	287201	+	0	5_SpeGroup
iORF_102846	YPS484	SpB	1	87	ordered_Spar_12	287198	287284	-	2	5_SpeGroup
iORF_102847	YPS484	SpB	0	112	ordered_Spar_12	287198	287309	-	2	4_divergent
iORF_102850	YPS484	SpB	1	30	ordered_Spar_12	287231	287260	+	1	3_pPar
iORF_102842	YPS484	SpB	1	30	ordered_Spar_12	287335	287364	-	0	3_pPar
iORF_102857	YPS484	SpB	0	36	ordered_Spar_12	291686	291721	-	0	6_polymorphic
iORF_102887	YPS484	SpB	0	11	ordered_Spar_12	291750	291760	-	1	5_SpeGroup
iORF_102871	YPS484	SpB	1	21	ordered_Spar_12	291907	291927	+	0	3_pPar
iORF_102872	YPS484	SpB	0	41	ordered_Spar_12	291924	291964	+	1	4_divergent
iORF_102873	YPS484	SpB	1	45	ordered_Spar_12	291924	291968	+	1	5_SpeGroup
iORF_102874	YPS484	SpB	1	51	ordered_Spar_12	291935	291985	+	0	5_SpeGroup
iORF_102875	YPS484	SpB	0	21	ordered_Spar_12	291948	291968	+	0	4_divergent
iORF_102877	YPS484	SpB	1	30	ordered_Spar_12	291975	292004	+	0	4_divergent
iORF_102878	YPS484	SpB	1	30	ordered_Spar_12	291995	292024	+	0	1_conserved
iORF_102892	YPS484	SpB	0	250	ordered_Spar_12	300932	301181	-	15	5_SpeGroup
iORF_102898	YPS484	SpB	0	233	ordered_Spar_12	300949	301181	-	15	5_SpeGroup
iORF_102904	YPS484	SpB	0	144	ordered_Spar_12	300969	301112	-	14	6_polymorphic
iORF_102905	YPS484	SpB	1	213	ordered_Spar_12	300969	301181	-	15	6_polymorphic
iORF_102888	YPS484	SpB	1	33	ordered_Spar_12	301039	301071	+	2	3_pPar
iORF_102890	YPS484	SpB	1	30	ordered_Spar_12	301068	301097	+	0	3_pPar
iORF_102891	YPS484	SpB	0	57	ordered_Spar_12	301073	301129	+	0	5_SpeGroup
iORF_102893	YPS484	SpB	1	15	ordered_Spar_12	301123	301137	-	0	1_conserved
iORF_102894	YPS484	SpB	0	29	ordered_Spar_12	301153	301181	-	1	6_polymorphic
iORF_102895	YPS484	SpB	1	51	ordered_Spar_12	301156	301206	+	1	6_polymorphic
iORF_102896	YPS484	SpB	0	62	ordered_Spar_12	301156	301217	+	1	6_polymorphic
iORF_102897	YPS484	SpB	1	21	ordered_Spar_12	301214	301234	+	0	1_conserved
iORF_102925	YPS484	SpB	1	225	ordered_Spar_12	303123	303347	-	2	5_SpeGroup
iORF_102920	YPS484	SpB	0	85	ordered_Spar_12	303140	303224	+	1	5_SpeGroup
iORF_102921	YPS484	SpB	1	33	ordered_Spar_12	303140	303172	+	0	4_divergent
iORF_102927	YPS484	SpB	1	12	ordered_Spar_12	303208	303219	+	0	3_pPar
iORF_102929	YPS484	SpB	1	9	ordered_Spar_12	303216	303224	+	0	4_divergent
iORF_102909	YPS484	SpB	1	12	ordered_Spar_12	303221	303232	+	0	1_conserved
iORF_102910	YPS484	SpB	1	48	ordered_Spar_12	303229	303276	-	0	3_pPar
iORF_102911	YPS484	SpB	1	9	ordered_Spar_12	303240	303248	+	0	1_conserved
iORF_102913	YPS484	SpB	0	103	ordered_Spar_12	303245	303347	-	1	5_SpeGroup
iORF_102914	YPS484	SpB	0	72	ordered_Spar_12	303258	303329	-	0	5_SpeGroup
iORF_102915	YPS484	SpB	1	36	ordered_Spar_12	303267	303302	+	0	1_conserved
iORF_102916	YPS484	SpB	1	9	ordered_Spar_12	303275	303283	+	0	1_conserved
iORF_102917	YPS484	SpB	0	16	ordered_Spar_12	303328	303343	+	1	5_SpeGroup
iORF_102918	YPS484	SpB	1	36	ordered_Spar_12	303328	303363	+	1	5_SpeGroup
iORF_102919	YPS484	SpB	0	41	ordered_Spar_12	303328	303368	+	1	5_SpeGroup
iORF_102922	YPS484	SpB	0	24	ordered_Spar_12	303340	303363	+	0	4_divergent
iORF_102945	YPS484	SpB	1	81	ordered_Spar_12	305228	305308	+	0	3_pPar
iORF_102961	YPS484	SpB	1	90	ordered_Spar_12	305260	305349	+	0	3_pPar
iORF_103031	YPS484	SpB	1	111	ordered_Spar_12	305388	305498	+	3	4_divergent
iORF_103079	YPS484	SpB	0	18	ordered_Spar_12	305571	305588	+	0	5_SpeGroup
iORF_103081	YPS484	SpB	0	165	ordered_Spar_12	305584	305748	+	1	7_ancest
iORF_103082	YPS484	SpB	1	24	ordered_Spar_12	305594	305617	+	0	4_divergent
iORF_103085	YPS484	SpB	0	9	ordered_Spar_12	305609	305617	+	0	5_SpeGroup
iORF_103088	YPS484	SpB	1	48	ordered_Spar_12	305618	305665	+	0	4_divergent
iORF_103089	YPS484	SpB	0	12	ordered_Spar_12	305630	305641	-	0	5_SpeGroup
iORF_103090	YPS484	SpB	0	30	ordered_Spar_12	305636	305665	+	0	4_divergent
iORF_103091	YPS484	SpB	1	39	ordered_Spar_12	305641	305679	-	0	3_pPar
iORF_103093	YPS484	SpB	1	75	ordered_Spar_12	305674	305748	+	1	3_pPar
iORF_103094	YPS484	SpB	1	63	ordered_Spar_12	305682	305744	+	1	3_pPar
iORF_103096	YPS484	SpB	0	60	ordered_Spar_12	305700	305759	-	0	6_polymorphic
iORF_103097	YPS484	SpB	0	48	ordered_Spar_12	305833	305880	+	0	4_divergent
iORF_103098	YPS484	SpB	1	54	ordered_Spar_12	305833	305886	+	0	5_SpeGroup
iORF_103047	YPS484	SpB	1	12	ordered_Spar_12	308364	308375	+	0	4_divergent
iORF_103050	YPS484	SpB	0	81	ordered_Spar_12	308441	308521	-	0	5_SpeGroup
iORF_103051	YPS484	SpB	1	33	ordered_Spar_12	308489	308521	-	0	4_divergent
iORF_103052	YPS484	SpB	1	27	ordered_Spar_12	308491	308517	+	0	1_conserved
iORF_103053	YPS484	SpB	0	56	ordered_Spar_12	308518	308573	-	1	6_polymorphic
iORF_103054	YPS484	SpB	1	57	ordered_Spar_12	308518	308574	-	2	6_polymorphic
iORF_103055	YPS484	SpB	0	160	ordered_Spar_12	308518	308677	-	14	5_SpeGroup
iORF_103056	YPS484	SpB	1	12	ordered_Spar_12	308520	308531	+	0	3_pPar
iORF_103057	YPS484	SpB	1	33	ordered_Spar_12	308535	308567	+	0	4_divergent
iORF_103060	YPS484	SpB	0	76	ordered_Spar_12	308569	308644	+	14	5_SpeGroup
iORF_103061	YPS484	SpB	1	93	ordered_Spar_12	308569	308661	+	14	6_polymorphic
iORF_103121	YPS484	SpB	0	87	ordered_Spar_12	311399	311485	+	1	7_ancest
iORF_103122	YPS484	SpB	0	98	ordered_Spar_12	311399	311496	+	1	6_polymorphic
iORF_103125	YPS484	SpB	1	48	ordered_Spar_12	311399	311446	+	1	6_polymorphic
iORF_103134	YPS484	SpB	1	27	ordered_Spar_12	311418	311444	-	1	6_polymorphic
iORF_103135	YPS484	SpB	0	64	ordered_Spar_12	311418	311481	-	1	6_polymorphic
iORF_103137	YPS484	SpB	1	48	ordered_Spar_12	311434	311481	-	0	6_polymorphic
iORF_103148	YPS484	SpB	0	24	ordered_Spar_12	311468	311491	-	0	4_divergent
iORF_103113	YPS484	SpB	1	9	ordered_Spar_12	311493	311501	+	0	1_conserved
iORF_103118	YPS484	SpB	1	45	ordered_Spar_12	311509	311553	-	0	6_polymorphic
iORF_103120	YPS484	SpB	0	30	ordered_Spar_12	311524	311553	-	0	6_polymorphic
iORF_103124	YPS484	SpB	0	103	ordered_Spar_12	311535	311637	+	2	5_SpeGroup
iORF_103127	YPS484	SpB	0	59	ordered_Spar_12	311552	311610	+	1	6_polymorphic
iORF_103128	YPS484	SpB	0	72	ordered_Spar_12	311593	311664	-	1	7_ancest
iORF_103129	YPS484	SpB	0	58	ordered_Spar_12	311607	311664	-	1	5_SpeGroup
iORF_103161	YPS484	SpB	0	102	ordered_Spar_12	312604	312705	+	1	6_polymorphic
iORF_103162	YPS484	SpB	1	9	ordered_Spar_12	312617	312625	+	0	4_divergent
iORF_103163	YPS484	SpB	0	85	ordered_Spar_12	312617	312701	+	1	5_SpeGroup
iORF_103167	YPS484	SpB	0	47	ordered_Spar_12	312648	312694	-	1	5_SpeGroup
iORF_103169	YPS484	SpB	1	51	ordered_Spar_12	312660	312710	-	0	5_SpeGroup
iORF_103170	YPS484	SpB	0	71	ordered_Spar_12	312660	312730	-	1	5_SpeGroup
iORF_103172	YPS484	SpB	1	9	ordered_Spar_12	312693	312701	+	0	6_polymorphic
iORF_103174	YPS484	SpB	1	24	ordered_Spar_12	312707	312730	-	1	4_divergent
iORF_103177	YPS484	SpB	0	9	ordered_Spar_12	312763	312771	-	0	5_SpeGroup
iORF_103178	YPS484	SpB	0	20	ordered_Spar_12	312790	312809	+	1	5_SpeGroup
iORF_103179	YPS484	SpB	1	30	ordered_Spar_12	312790	312819	+	1	5_SpeGroup
iORF_103180	YPS484	SpB	0	35	ordered_Spar_12	312790	312824	+	1	5_SpeGroup
iORF_103183	YPS484	SpB	0	51	ordered_Spar_12	312809	312859	+	0	5_SpeGroup
iORF_103184	YPS484	SpB	1	39	ordered_Spar_12	312821	312859	+	0	4_divergent
iORF_103187	YPS484	SpB	0	33	ordered_Spar_12	312856	312888	-	0	5_SpeGroup
iORF_103198	YPS484	SpB	0	57	ordered_Spar_12	314436	314492	+	0	5_SpeGroup
iORF_103214	YPS484	SpB	0	189	ordered_Spar_12	314455	314643	-	1	6_polymorphic
iORF_103223	YPS484	SpB	0	171	ordered_Spar_12	314473	314643	-	1	6_polymorphic
iORF_103224	YPS484	SpB	1	285	ordered_Spar_12	314473	314757	-	3	4_divergent
iORF_103225	YPS484	SpB	1	30	ordered_Spar_12	314505	314534	-	0	1_conserved
iORF_103199	YPS484	SpB	1	24	ordered_Spar_12	314543	314566	-	0	1_conserved
iORF_103200	YPS484	SpB	0	9	ordered_Spar_12	314574	314582	-	0	4_divergent
iORF_103201	YPS484	SpB	1	111	ordered_Spar_12	314574	314684	-	3	4_divergent
iORF_103209	YPS484	SpB	1	24	ordered_Spar_12	314636	314659	+	2	3_pPar
iORF_103212	YPS484	SpB	0	51	ordered_Spar_12	314673	314723	+	0	5_SpeGroup
iORF_103213	YPS484	SpB	1	57	ordered_Spar_12	314673	314729	+	0	4_divergent
iORF_103215	YPS484	SpB	0	43	ordered_Spar_12	314715	314757	-	0	7_ancest
iORF_103219	YPS484	SpB	1	21	ordered_Spar_12	314756	314776	+	0	4_divergent
iORF_103240	YPS484	SpB	0	108	ordered_Spar_12	317305	317412	-	13	5_SpeGroup
iORF_103242	YPS484	SpB	1	12	ordered_Spar_12	317310	317321	+	0	5_SpeGroup
iORF_103228	YPS484	SpB	1	66	ordered_Spar_12	317363	317428	+	0	1_conserved
iORF_103229	YPS484	SpB	1	27	ordered_Spar_12	317366	317392	-	0	3_pPar
iORF_103231	YPS484	SpB	1	57	ordered_Spar_12	317391	317447	+	0	1_conserved
iORF_103233	YPS484	SpB	1	159	ordered_Spar_12	317394	317552	-	0	5_SpeGroup
iORF_103234	YPS484	SpB	1	117	ordered_Spar_12	317444	317560	-	0	4_divergent
iORF_103235	YPS484	SpB	1	45	ordered_Spar_12	317492	317536	+	0	3_pPar
iORF_103236	YPS484	SpB	0	39	ordered_Spar_12	317522	317560	-	0	5_SpeGroup
iORF_103238	YPS484	SpB	1	18	ordered_Spar_12	317588	317605	-	0	1_conserved
iORF_103241	YPS484	SpB	0	30	ordered_Spar_12	317660	317689	-	0	6_polymorphic
iORF_103243	YPS484	SpB	1	12	ordered_Spar_12	317686	317697	-	0	1_conserved
iORF_103254	YPS484	SpB	1	18	ordered_Spar_12	322457	322474	-	0	1_conserved
iORF_103260	YPS484	SpB	1	123	ordered_Spar_12	322473	322595	+	1	4_divergent
iORF_103261	YPS484	SpB	0	21	ordered_Spar_12	322473	322493	+	0	5_SpeGroup
iORF_103265	YPS484	SpB	1	87	ordered_Spar_12	322493	322579	+	1	3_pPar
iORF_103256	YPS484	SpB	1	12	ordered_Spar_12	322645	322656	-	1	3_pPar
iORF_103259	YPS484	SpB	0	24	ordered_Spar_12	322674	322697	-	0	5_SpeGroup
iORF_103292	YPS484	SpB	1	15	ordered_Spar_12	324708	324722	+	0	1_conserved
iORF_103287	YPS484	SpB	1	12	ordered_Spar_12	324895	324906	-	0	3_pPar
iORF_103311	YPS484	SpB	1	15	ordered_Spar_12	326120	326134	+	0	4_divergent
iORF_103306	YPS484	SpB	1	27	ordered_Spar_12	326319	326345	+	0	3_pPar
iORF_103307	YPS484	SpB	0	33	ordered_Spar_12	326342	326374	-	0	5_SpeGroup
iORF_103308	YPS484	SpB	0	67	ordered_Spar_12	326342	326408	-	0	5_SpeGroup
iORF_103328	YPS484	SpB	0	78	ordered_Spar_12	326772	326849	+	0	6_polymorphic
iORF_103330	YPS484	SpB	1	186	ordered_Spar_12	326772	326957	+	0	6_polymorphic
iORF_103331	YPS484	SpB	0	207	ordered_Spar_12	326772	326978	+	0	5_SpeGroup
iORF_103332	YPS484	SpB	1	39	ordered_Spar_12	326804	326842	+	0	1_conserved
iORF_103334	YPS484	SpB	1	12	ordered_Spar_12	326860	326871	+	0	1_conserved
iORF_103335	YPS484	SpB	1	18	ordered_Spar_12	326868	326885	-	0	1_conserved
iORF_103336	YPS484	SpB	1	27	ordered_Spar_12	326904	326930	-	0	5_SpeGroup
iORF_103337	YPS484	SpB	0	51	ordered_Spar_12	326904	326954	-	0	5_SpeGroup
iORF_103338	YPS484	SpB	1	24	ordered_Spar_12	326911	326934	+	0	3_pPar
iORF_103339	YPS484	SpB	0	27	ordered_Spar_12	326931	326957	+	0	6_polymorphic
iORF_103341	YPS484	SpB	0	40	ordered_Spar_12	329018	329057	+	7	6_polymorphic
iORF_103342	YPS484	SpB	0	14	ordered_Spar_12	329021	329034	+	1	5_SpeGroup
iORF_103343	YPS484	SpB	0	14	ordered_Spar_12	329021	329034	+	2	4_divergent
iORF_103344	YPS484	SpB	1	15	ordered_Spar_12	329021	329035	+	2	5_SpeGroup
iORF_103345	YPS484	SpB	1	27	ordered_Spar_12	329054	329080	-	0	4_divergent
iORF_103346	YPS484	SpB	1	48	ordered_Spar_12	329064	329111	-	0	3_pPar
iORF_103347	YPS484	SpB	1	24	ordered_Spar_12	329081	329104	+	0	1_conserved
iORF_103369	YPS484	SpB	0	45	ordered_Spar_12	331103	331147	+	0	5_SpeGroup
iORF_103371	YPS484	SpB	1	60	ordered_Spar_12	331103	331162	+	0	4_divergent
iORF_103405	YPS484	SpB	1	30	ordered_Spar_12	331147	331176	+	0	3_pPar
iORF_103407	YPS484	SpB	1	51	ordered_Spar_12	331173	331223	+	1	3_pPar
iORF_103357	YPS484	SpB	1	12	ordered_Spar_12	331192	331203	-	0	1_conserved
iORF_103358	YPS484	SpB	1	60	ordered_Spar_12	331203	331262	-	2	4_divergent
iORF_103359	YPS484	SpB	0	56	ordered_Spar_12	331207	331262	-	2	5_SpeGroup
iORF_103360	YPS484	SpB	0	12	ordered_Spar_12	331233	331244	+	0	6_polymorphic
iORF_103361	YPS484	SpB	1	12	ordered_Spar_12	331233	331244	+	1	6_polymorphic
iORF_103364	YPS484	SpB	1	45	ordered_Spar_12	331238	331282	+	1	6_polymorphic
iORF_103365	YPS484	SpB	1	18	ordered_Spar_12	331261	331278	+	0	3_pPar
iORF_103367	YPS484	SpB	1	84	ordered_Spar_12	331275	331358	-	4	3_pPar
iORF_103375	YPS484	SpB	1	15	ordered_Spar_12	331357	331371	+	0	1_conserved
iORF_103377	YPS484	SpB	0	24	ordered_Spar_12	331392	331415	-	0	5_SpeGroup
iORF_103378	YPS484	SpB	1	75	ordered_Spar_12	331394	331468	+	0	3_pPar
iORF_103380	YPS484	SpB	0	36	ordered_Spar_12	331400	331435	-	0	6_polymorphic
iORF_103381	YPS484	SpB	1	87	ordered_Spar_12	331400	331486	-	0	6_polymorphic
iORF_103383	YPS484	SpB	1	69	ordered_Spar_12	331443	331511	+	0	4_divergent
iORF_103384	YPS484	SpB	0	45	ordered_Spar_12	331461	331505	-	0	5_SpeGroup
iORF_103385	YPS484	SpB	1	12	ordered_Spar_12	331465	331476	+	0	4_divergent
iORF_103386	YPS484	SpB	0	144	ordered_Spar_12	331465	331608	+	6	5_SpeGroup
iORF_103388	YPS484	SpB	1	24	ordered_Spar_12	331480	331503	-	0	5_SpeGroup
iORF_103389	YPS484	SpB	1	120	ordered_Spar_12	331489	331608	+	6	4_divergent
iORF_103393	YPS484	SpB	1	27	ordered_Spar_12	331541	331567	+	0	3_pPar
iORF_103394	YPS484	SpB	0	69	ordered_Spar_12	331555	331623	-	6	6_polymorphic
iORF_103395	YPS484	SpB	1	72	ordered_Spar_12	331557	331628	+	6	3_pPar
iORF_103402	YPS484	SpB	1	54	ordered_Spar_12	331662	331715	+	1	3_pPar
iORF_103421	YPS484	SpB	0	110	ordered_Spar_12	333332	333441	-	4	6_polymorphic
iORF_103430	YPS484	SpB	1	102	ordered_Spar_12	333340	333441	-	4	6_polymorphic
iORF_103445	YPS484	SpB	0	125	ordered_Spar_12	333356	333480	+	4	6_polymorphic
iORF_103446	YPS484	SpB	1	141	ordered_Spar_12	333356	333496	+	4	6_polymorphic
iORF_103459	YPS484	SpB	1	9	ordered_Spar_12	333366	333374	-	0	3_pPar
iORF_103474	YPS484	SpB	1	27	ordered_Spar_12	333390	333416	+	0	4_divergent
iORF_103476	YPS484	SpB	0	21	ordered_Spar_12	333396	333416	+	0	6_polymorphic
iORF_103415	YPS484	SpB	0	12	ordered_Spar_12	333438	333449	-	0	5_SpeGroup
iORF_103417	YPS484	SpB	1	54	ordered_Spar_12	333487	333540	+	1	3_pPar
iORF_103428	YPS484	SpB	1	63	ordered_Spar_12	333662	333724	+	1	5_SpeGroup
iORF_103429	YPS484	SpB	0	134	ordered_Spar_12	333662	333795	+	1	5_SpeGroup
iORF_103432	YPS484	SpB	0	81	ordered_Spar_12	333721	333801	-	0	7_ancest
iORF_103433	YPS484	SpB	1	48	ordered_Spar_12	333745	333792	+	0	6_polymorphic
iORF_103434	YPS484	SpB	0	61	ordered_Spar_12	333745	333805	+	0	6_polymorphic
iORF_103435	YPS484	SpB	1	192	ordered_Spar_12	333749	333940	-	1	6_polymorphic
iORF_103436	YPS484	SpB	0	30	ordered_Spar_12	333772	333801	-	0	5_SpeGroup
iORF_103439	YPS484	SpB	1	42	ordered_Spar_12	333780	333821	+	0	6_polymorphic
iORF_103442	YPS484	SpB	0	12	ordered_Spar_12	333794	333805	+	0	7_ancest
iORF_103448	YPS484	SpB	0	107	ordered_Spar_12	333834	333940	-	1	6_polymorphic
iORF_103450	YPS484	SpB	0	56	ordered_Spar_12	333843	333898	-	1	5_SpeGroup
iORF_103451	YPS484	SpB	0	94	ordered_Spar_12	333847	333940	-	1	6_polymorphic
iORF_103453	YPS484	SpB	0	59	ordered_Spar_12	333850	333908	+	1	6_polymorphic
iORF_103454	YPS484	SpB	1	69	ordered_Spar_12	333850	333918	+	1	6_polymorphic
iORF_103455	YPS484	SpB	0	148	ordered_Spar_12	333850	333997	+	2	6_polymorphic
iORF_103458	YPS484	SpB	1	99	ordered_Spar_12	333899	333997	+	1	6_polymorphic
iORF_103460	YPS484	SpB	0	12	ordered_Spar_12	333939	333950	+	0	5_SpeGroup
iORF_103464	YPS484	SpB	0	18	ordered_Spar_12	333978	333995	-	0	5_SpeGroup
iORF_103493	YPS484	SpB	1	33	ordered_Spar_12	348892	348924	+	0	4_divergent
iORF_103496	YPS484	SpB	0	9	ordered_Spar_12	348916	348924	+	0	6_polymorphic
iORF_103478	YPS484	SpB	0	30	ordered_Spar_12	349001	349030	+	0	5_SpeGroup
iORF_103479	YPS484	SpB	1	24	ordered_Spar_12	349030	349053	+	0	3_pPar
iORF_103481	YPS484	SpB	0	27	ordered_Spar_12	349053	349079	+	0	5_SpeGroup
iORF_103482	YPS484	SpB	1	9	ordered_Spar_12	349060	349068	-	0	1_conserved
iORF_103484	YPS484	SpB	1	111	ordered_Spar_12	349076	349186	-	5	5_SpeGroup
iORF_103486	YPS484	SpB	0	101	ordered_Spar_12	349086	349186	-	5	4_divergent
iORF_103489	YPS484	SpB	1	72	ordered_Spar_12	349124	349195	+	1	4_divergent
iORF_103490	YPS484	SpB	0	114	ordered_Spar_12	349124	349237	+	1	5_SpeGroup
iORF_103491	YPS484	SpB	1	9	ordered_Spar_12	349143	349151	+	0	1_conserved
iORF_103694	YPS484	SpB	1	24	ordered_Spar_12	353572	353595	+	0	3_pPar
iORF_103695	YPS484	SpB	0	22	ordered_Spar_12	353579	353600	-	0	5_SpeGroup
iORF_103699	YPS484	SpB	1	48	ordered_Spar_12	353603	353650	-	0	5_SpeGroup
iORF_103700	YPS484	SpB	1	105	ordered_Spar_12	353608	353712	-	1	3_pPar
iORF_103676	YPS484	SpB	0	24	ordered_Spar_12	353709	353732	-	0	6_polymorphic
iORF_103677	YPS484	SpB	1	75	ordered_Spar_12	353709	353783	-	2	6_polymorphic
iORF_103679	YPS484	SpB	0	31	ordered_Spar_12	353753	353783	-	1	6_polymorphic
iORF_103680	YPS484	SpB	1	75	ordered_Spar_12	353782	353856	+	1	3_pPar
iORF_103681	YPS484	SpB	1	12	ordered_Spar_12	353798	353809	-	0	1_conserved
iORF_103682	YPS484	SpB	1	24	ordered_Spar_12	353808	353831	+	0	6_polymorphic
iORF_103683	YPS484	SpB	1	30	ordered_Spar_12	353893	353922	-	0	6_polymorphic
iORF_103691	YPS484	SpB	1	81	ordered_Spar_12	354028	354108	-	3	6_polymorphic
iORF_103692	YPS484	SpB	0	18	ordered_Spar_12	354037	354054	+	1	6_polymorphic
iORF_103693	YPS484	SpB	0	69	ordered_Spar_12	354040	354108	-	1	6_polymorphic
iORF_103745	YPS484	SpB	1	15	ordered_Spar_12	355517	355531	+	0	1_conserved
iORF_103763	YPS484	SpB	1	117	ordered_Spar_12	355545	355661	-	3	3_pPar
iORF_103774	YPS484	SpB	1	24	ordered_Spar_12	355562	355585	+	0	4_divergent
iORF_103735	YPS484	SpB	1	21	ordered_Spar_12	355609	355629	+	0	1_conserved
iORF_103739	YPS484	SpB	0	105	ordered_Spar_12	355630	355734	+	2	6_polymorphic
iORF_103741	YPS484	SpB	1	129	ordered_Spar_12	355643	355771	+	2	3_pPar
iORF_103742	YPS484	SpB	1	24	ordered_Spar_12	355674	355697	-	0	4_divergent
iORF_103743	YPS484	SpB	1	27	ordered_Spar_12	355719	355745	+	0	3_pPar
iORF_103746	YPS484	SpB	1	15	ordered_Spar_12	355749	355763	+	0	3_pPar
iORF_103726	YPS484	SpB	0	96	ordered_Spar_12	356602	356697	-	3	5_SpeGroup
iORF_103727	YPS484	SpB	1	12	ordered_Spar_12	356607	356618	-	0	3_pPar
iORF_103729	YPS484	SpB	1	27	ordered_Spar_12	356617	356643	+	0	6_polymorphic
iORF_103730	YPS484	SpB	0	196	ordered_Spar_12	356621	356816	+	4	5_SpeGroup
iORF_103732	YPS484	SpB	1	228	ordered_Spar_12	356621	356848	+	4	4_divergent
iORF_103736	YPS484	SpB	1	18	ordered_Spar_12	356680	356697	-	0	4_divergent
iORF_103737	YPS484	SpB	1	192	ordered_Spar_12	356701	356892	+	1	5_SpeGroup
iORF_104219	YPS484	SpB	1	12	ordered_Spar_12	363567	363578	+	0	4_divergent
iORF_104193	YPS484	SpB	1	84	ordered_Spar_12	363681	363764	+	2	3_pPar
iORF_104196	YPS484	SpB	0	33	ordered_Spar_12	363719	363751	-	0	5_SpeGroup
iORF_104197	YPS484	SpB	0	12	ordered_Spar_12	363732	363743	-	0	6_polymorphic
iORF_104198	YPS484	SpB	1	9	ordered_Spar_12	363743	363751	-	0	5_SpeGroup
iORF_104199	YPS484	SpB	0	59	ordered_Spar_12	363781	363839	-	3	5_SpeGroup
iORF_104202	YPS484	SpB	0	105	ordered_Spar_12	363791	363895	+	12	5_SpeGroup
iORF_104203	YPS484	SpB	1	105	ordered_Spar_12	363791	363895	+	13	6_polymorphic
iORF_104210	YPS484	SpB	1	9	ordered_Spar_12	363847	363855	-	0	3_pPar
iORF_104214	YPS484	SpB	1	9	ordered_Spar_12	363852	363860	-	0	3_pPar
iORF_104217	YPS484	SpB	0	146	ordered_Spar_12	363892	364037	+	13	5_SpeGroup
iORF_104221	YPS484	SpB	1	15	ordered_Spar_12	363915	363929	-	0	3_pPar
iORF_104222	YPS484	SpB	1	12	ordered_Spar_12	363932	363943	+	0	6_polymorphic
iORF_104225	YPS484	SpB	0	27	ordered_Spar_12	363984	364010	-	1	5_SpeGroup
iORF_104227	YPS484	SpB	0	175	ordered_Spar_12	364007	364181	-	12	5_SpeGroup
iORF_104235	YPS484	SpB	1	9	ordered_Spar_12	364074	364082	+	0	3_pPar
iORF_104240	YPS484	SpB	0	87	ordered_Spar_12	364095	364181	-	3	5_SpeGroup
iORF_104243	YPS484	SpB	0	42	ordered_Spar_12	364187	364228	-	2	6_polymorphic
iORF_104246	YPS484	SpB	1	42	ordered_Spar_12	364200	364241	-	2	3_pPar
iORF_104248	YPS484	SpB	0	54	ordered_Spar_12	364204	364257	-	2	5_SpeGroup
iORF_104250	YPS484	SpB	1	18	ordered_Spar_12	364227	364244	+	0	1_conserved
iORF_104251	YPS484	SpB	0	15	ordered_Spar_12	366855	366869	+	0	5_SpeGroup
iORF_104264	YPS484	SpB	1	42	ordered_Spar_12	366887	366928	-	2	6_polymorphic
iORF_104265	YPS484	SpB	0	70	ordered_Spar_12	366889	366958	+	2	5_SpeGroup
iORF_104266	YPS484	SpB	0	78	ordered_Spar_12	366889	366966	+	2	5_SpeGroup
iORF_104267	YPS484	SpB	1	12	ordered_Spar_12	366889	366900	+	0	5_SpeGroup
iORF_104268	YPS484	SpB	0	22	ordered_Spar_12	366897	366918	-	2	6_polymorphic
iORF_104269	YPS484	SpB	0	21	ordered_Spar_12	366898	366918	-	2	5_SpeGroup
iORF_104270	YPS484	SpB	0	31	ordered_Spar_12	366898	366928	-	2	5_SpeGroup
iORF_104271	YPS484	SpB	1	57	ordered_Spar_12	366910	366966	+	0	4_divergent
iORF_104272	YPS484	SpB	1	51	ordered_Spar_12	366927	366977	+	0	3_pPar
iORF_104252	YPS484	SpB	1	27	ordered_Spar_12	366963	366989	-	0	4_divergent
iORF_104253	YPS484	SpB	0	78	ordered_Spar_12	366963	367040	-	0	5_SpeGroup
iORF_104254	YPS484	SpB	0	58	ordered_Spar_12	366983	367040	-	0	5_SpeGroup
iORF_104255	YPS484	SpB	0	30	ordered_Spar_12	367013	367042	+	0	5_SpeGroup
iORF_104256	YPS484	SpB	0	76	ordered_Spar_12	367013	367088	+	0	5_SpeGroup
iORF_104257	YPS484	SpB	1	27	ordered_Spar_12	367014	367040	-	0	5_SpeGroup
iORF_104258	YPS484	SpB	1	21	ordered_Spar_12	367056	367076	-	0	3_pPar
iORF_104259	YPS484	SpB	0	9	ordered_Spar_12	367078	367086	-	0	4_divergent
iORF_104260	YPS484	SpB	0	9	ordered_Spar_12	367080	367088	+	0	5_SpeGroup
iORF_104261	YPS484	SpB	1	12	ordered_Spar_12	367080	367091	+	0	6_polymorphic
iORF_104276	YPS484	SpB	0	9	ordered_Spar_12	368554	368562	-	0	4_divergent
iORF_104277	YPS484	SpB	1	9	ordered_Spar_12	368554	368562	-	1	5_SpeGroup
iORF_104274	YPS484	SpB	1	30	ordered_Spar_12	368694	368723	-	0	3_pPar
iORF_104275	YPS484	SpB	1	12	ordered_Spar_12	368706	368717	+	0	3_pPar
iORF_104290	YPS484	SpB	1	51	ordered_Spar_12	370823	370873	-	0	6_polymorphic
iORF_104293	YPS484	SpB	0	96	ordered_Spar_12	370849	370944	-	0	5_SpeGroup
iORF_104297	YPS484	SpB	1	30	ordered_Spar_12	370863	370892	-	0	3_pPar
iORF_104299	YPS484	SpB	1	60	ordered_Spar_12	370889	370948	-	0	5_SpeGroup
iORF_104300	YPS484	SpB	0	9	ordered_Spar_12	370889	370897	-	0	4_divergent
iORF_104335	YPS484	SpB	0	24	ordered_Spar_12	372477	372500	-	0	5_SpeGroup
iORF_104341	YPS484	SpB	1	21	ordered_Spar_12	372520	372540	+	0	4_divergent
iORF_104342	YPS484	SpB	0	27	ordered_Spar_12	372520	372546	+	0	4_divergent
iORF_104328	YPS484	SpB	0	15	ordered_Spar_12	372570	372584	-	0	5_SpeGroup
iORF_104329	YPS484	SpB	1	27	ordered_Spar_12	372592	372618	+	0	3_pPar
iORF_104338	YPS484	SpB	1	63	ordered_Spar_12	372710	372772	+	0	3_pPar
iORF_104340	YPS484	SpB	0	30	ordered_Spar_12	372733	372762	-	0	5_SpeGroup
iORF_104354	YPS484	SpB	1	45	ordered_Spar_12	374528	374572	+	1	1_conserved
iORF_104362	YPS484	SpB	1	69	ordered_Spar_12	374535	374603	+	1	3_pPar
iORF_104363	YPS484	SpB	1	72	ordered_Spar_12	374539	374610	-	1	6_polymorphic
iORF_104368	YPS484	SpB	1	216	ordered_Spar_12	374561	374776	-	4	4_divergent
iORF_104371	YPS484	SpB	0	42	ordered_Spar_12	374569	374610	-	0	6_polymorphic
iORF_104373	YPS484	SpB	0	208	ordered_Spar_12	374569	374776	-	3	5_SpeGroup
iORF_104345	YPS484	SpB	1	24	ordered_Spar_12	374633	374656	+	0	1_conserved
iORF_104348	YPS484	SpB	1	51	ordered_Spar_12	374704	374754	-	2	4_divergent
iORF_104349	YPS484	SpB	0	48	ordered_Spar_12	374707	374754	-	2	5_SpeGroup
iORF_104355	YPS484	SpB	1	177	ordered_Spar_12	374757	374933	+	1	3_pPar
iORF_104356	YPS484	SpB	1	120	ordered_Spar_12	374769	374888	-	1	3_pPar
iORF_104358	YPS484	SpB	1	45	ordered_Spar_12	374794	374838	+	0	5_SpeGroup
iORF_104360	YPS484	SpB	0	21	ordered_Spar_12	374818	374838	+	0	5_SpeGroup
iORF_104361	YPS484	SpB	0	90	ordered_Spar_12	374818	374907	+	1	5_SpeGroup
iORF_104365	YPS484	SpB	1	21	ordered_Spar_12	374887	374907	+	0	4_divergent
iORF_104415	YPS484	SpB	0	144	ordered_Spar_12	376673	376816	-	1	6_polymorphic
iORF_104416	YPS484	SpB	1	258	ordered_Spar_12	376673	376930	-	2	6_polymorphic
iORF_104477	YPS484	SpB	0	203	ordered_Spar_12	376728	376930	-	2	6_polymorphic
iORF_104489	YPS484	SpB	1	159	ordered_Spar_12	376746	376904	+	1	6_polymorphic
iORF_104490	YPS484	SpB	0	257	ordered_Spar_12	376746	377002	+	9	6_polymorphic
iORF_104586	YPS484	SpB	0	75	ordered_Spar_12	376830	376904	+	0	6_polymorphic
iORF_104607	YPS484	SpB	0	75	ordered_Spar_12	376856	376930	-	1	6_polymorphic
iORF_104624	YPS484	SpB	0	35	ordered_Spar_12	376968	377002	+	1	7_ancest
iORF_104625	YPS484	SpB	0	50	ordered_Spar_12	376968	377017	+	1	5_SpeGroup
iORF_104628	YPS484	SpB	0	99	ordered_Spar_12	376983	377081	+	9	5_SpeGroup
iORF_104630	YPS484	SpB	0	188	ordered_Spar_12	376983	377170	+	9	7_ancest
iORF_104632	YPS484	SpB	1	45	ordered_Spar_12	377008	377052	-	0	4_divergent
iORF_104634	YPS484	SpB	0	130	ordered_Spar_12	377008	377137	-	9	5_SpeGroup
iORF_104635	YPS484	SpB	1	12	ordered_Spar_12	377014	377025	+	0	3_pPar
iORF_104636	YPS484	SpB	1	9	ordered_Spar_12	377031	377039	-	0	3_pPar
iORF_104642	YPS484	SpB	1	78	ordered_Spar_12	377100	377177	+	0	5_SpeGroup
iORF_104645	YPS484	SpB	1	9	ordered_Spar_12	377129	377137	-	0	6_polymorphic
iORF_104647	YPS484	SpB	0	42	ordered_Spar_12	377136	377177	+	0	4_divergent
iORF_104650	YPS484	SpB	1	15	ordered_Spar_12	377156	377170	+	0	4_divergent
iORF_104395	YPS484	SpB	1	75	ordered_Spar_12	377713	377787	-	0	3_pPar
iORF_104398	YPS484	SpB	1	24	ordered_Spar_12	377784	377807	-	0	5_SpeGroup
iORF_104399	YPS484	SpB	0	75	ordered_Spar_12	377795	377869	-	0	5_SpeGroup
iORF_104451	YPS484	SpB	1	42	ordered_Spar_12	378222	378263	+	0	4_divergent
iORF_104455	YPS484	SpB	1	21	ordered_Spar_12	378326	378346	-	0	1_conserved
iORF_104456	YPS484	SpB	1	54	ordered_Spar_12	378330	378383	+	1	4_divergent
iORF_104457	YPS484	SpB	0	158	ordered_Spar_12	378330	378487	+	1	5_SpeGroup
iORF_104459	YPS484	SpB	0	155	ordered_Spar_12	378346	378500	-	2	5_SpeGroup
iORF_104460	YPS484	SpB	0	81	ordered_Spar_12	378350	378430	-	1	5_SpeGroup
iORF_104463	YPS484	SpB	0	50	ordered_Spar_12	378381	378430	-	1	5_SpeGroup
iORF_104465	YPS484	SpB	1	45	ordered_Spar_12	378384	378428	+	0	5_SpeGroup
iORF_104466	YPS484	SpB	0	54	ordered_Spar_12	378384	378437	+	0	4_divergent
iORF_104467	YPS484	SpB	0	90	ordered_Spar_12	378398	378487	+	0	6_polymorphic
iORF_104469	YPS484	SpB	1	27	ordered_Spar_12	378445	378471	-	0	5_SpeGroup
iORF_104470	YPS484	SpB	0	56	ordered_Spar_12	378445	378500	-	1	5_SpeGroup
iORF_104475	YPS484	SpB	0	45	ordered_Spar_12	378473	378517	-	3	5_SpeGroup
iORF_104478	YPS484	SpB	0	15	ordered_Spar_12	378500	378514	+	3	4_divergent
iORF_104480	YPS484	SpB	0	19	ordered_Spar_12	378543	378561	+	1	5_SpeGroup
iORF_104481	YPS484	SpB	1	30	ordered_Spar_12	378543	378572	+	1	5_SpeGroup
iORF_104484	YPS484	SpB	1	12	ordered_Spar_12	378579	378590	-	0	3_pPar
iORF_104485	YPS484	SpB	1	30	ordered_Spar_12	378604	378633	-	0	3_pPar
iORF_104486	YPS484	SpB	1	102	ordered_Spar_12	378611	378712	-	1	3_pPar
iORF_104491	YPS484	SpB	0	24	ordered_Spar_12	378696	378719	-	0	6_polymorphic
iORF_104492	YPS484	SpB	0	66	ordered_Spar_12	378696	378761	-	0	7_ancest
iORF_104493	YPS484	SpB	1	141	ordered_Spar_12	378696	378836	-	0	5_SpeGroup
iORF_104494	YPS484	SpB	1	30	ordered_Spar_12	378698	378727	+	0	3_pPar
iORF_104496	YPS484	SpB	1	36	ordered_Spar_12	378716	378751	-	0	4_divergent
iORF_104497	YPS484	SpB	1	27	ordered_Spar_12	378727	378753	+	0	6_polymorphic
iORF_104502	YPS484	SpB	1	45	ordered_Spar_12	378767	378811	+	0	4_divergent
iORF_104505	YPS484	SpB	1	63	ordered_Spar_12	378820	378882	+	0	6_polymorphic
iORF_104506	YPS484	SpB	0	72	ordered_Spar_12	378820	378891	+	2	5_SpeGroup
iORF_104507	YPS484	SpB	0	15	ordered_Spar_12	378829	378843	-	0	6_polymorphic
iORF_104508	YPS484	SpB	0	12	ordered_Spar_12	378871	378882	+	0	6_polymorphic
iORF_104512	YPS484	SpB	0	110	ordered_Spar_12	378885	378994	-	3	5_SpeGroup
iORF_104513	YPS484	SpB	0	37	ordered_Spar_12	378892	378928	+	0	5_SpeGroup
iORF_104521	YPS484	SpB	1	42	ordered_Spar_12	378953	378994	-	0	4_divergent
iORF_104522	YPS484	SpB	0	31	ordered_Spar_12	378969	378999	+	0	4_divergent
iORF_104523	YPS484	SpB	1	45	ordered_Spar_12	378969	379013	+	0	4_divergent
iORF_104525	YPS484	SpB	1	12	ordered_Spar_12	378991	379002	-	0	6_polymorphic
iORF_104528	YPS484	SpB	0	21	ordered_Spar_12	378993	379013	+	0	4_divergent
iORF_104536	YPS484	SpB	0	12	ordered_Spar_12	379051	379062	-	0	6_polymorphic
iORF_104537	YPS484	SpB	1	69	ordered_Spar_12	379069	379137	+	4	4_divergent
iORF_104540	YPS484	SpB	0	125	ordered_Spar_12	379101	379225	+	4	5_SpeGroup
iORF_104541	YPS484	SpB	1	141	ordered_Spar_12	379101	379241	+	4	6_polymorphic
iORF_104543	YPS484	SpB	1	48	ordered_Spar_12	379132	379179	-	0	3_pPar
iORF_104545	YPS484	SpB	0	108	ordered_Spar_12	379134	379241	+	1	5_SpeGroup
iORF_104547	YPS484	SpB	1	36	ordered_Spar_12	379148	379183	+	0	3_pPar
iORF_104548	YPS484	SpB	1	9	ordered_Spar_12	379167	379175	-	0	1_conserved
iORF_104551	YPS484	SpB	0	21	ordered_Spar_12	379176	379196	-	0	5_SpeGroup
iORF_104552	YPS484	SpB	1	69	ordered_Spar_12	379176	379244	-	1	5_SpeGroup
iORF_104553	YPS484	SpB	0	88	ordered_Spar_12	379176	379263	-	2	5_SpeGroup
iORF_104554	YPS484	SpB	0	44	ordered_Spar_12	379201	379244	-	1	5_SpeGroup
iORF_104555	YPS484	SpB	1	63	ordered_Spar_12	379201	379263	-	2	5_SpeGroup
iORF_104558	YPS484	SpB	0	44	ordered_Spar_12	379222	379265	+	1	5_SpeGroup
iORF_104559	YPS484	SpB	0	49	ordered_Spar_12	379222	379270	+	1	5_SpeGroup
iORF_104560	YPS484	SpB	1	99	ordered_Spar_12	379222	379320	+	1	5_SpeGroup
iORF_104561	YPS484	SpB	0	26	ordered_Spar_12	379238	379263	-	1	5_SpeGroup
iORF_104564	YPS484	SpB	1	12	ordered_Spar_12	379300	379311	-	0	3_pPar
iORF_104565	YPS484	SpB	0	104	ordered_Spar_12	379308	379411	-	1	4_divergent
iORF_104566	YPS484	SpB	1	183	ordered_Spar_12	379308	379490	-	1	5_SpeGroup
iORF_104569	YPS484	SpB	1	15	ordered_Spar_12	379320	379334	+	0	3_pPar
iORF_104571	YPS484	SpB	1	27	ordered_Spar_12	379327	379353	+	0	6_polymorphic
iORF_104572	YPS484	SpB	0	110	ordered_Spar_12	379327	379436	+	1	6_polymorphic
iORF_104576	YPS484	SpB	0	42	ordered_Spar_12	379334	379375	+	0	5_SpeGroup
iORF_104577	YPS484	SpB	1	81	ordered_Spar_12	379334	379414	+	1	5_SpeGroup
iORF_104578	YPS484	SpB	0	116	ordered_Spar_12	379334	379449	+	1	5_SpeGroup
iORF_104580	YPS484	SpB	1	45	ordered_Spar_12	379367	379411	-	1	5_SpeGroup
iORF_104581	YPS484	SpB	0	86	ordered_Spar_12	379372	379457	-	1	5_SpeGroup
iORF_104582	YPS484	SpB	0	119	ordered_Spar_12	379372	379490	-	1	5_SpeGroup
iORF_104591	YPS484	SpB	0	76	ordered_Spar_12	379534	379609	+	0	6_polymorphic
iORF_104592	YPS484	SpB	1	105	ordered_Spar_12	379534	379638	+	0	6_polymorphic
iORF_104593	YPS484	SpB	1	36	ordered_Spar_12	379537	379572	-	0	6_polymorphic
iORF_104594	YPS484	SpB	1	39	ordered_Spar_12	379571	379609	+	0	6_polymorphic
iORF_104597	YPS484	SpB	1	84	ordered_Spar_12	379606	379689	-	0	4_divergent
iORF_104598	YPS484	SpB	0	130	ordered_Spar_12	379606	379735	-	0	5_SpeGroup
iORF_104600	YPS484	SpB	1	81	ordered_Spar_12	379611	379691	+	0	3_pPar
iORF_104601	YPS484	SpB	1	78	ordered_Spar_12	379658	379735	-	0	4_divergent
iORF_104602	YPS484	SpB	0	27	ordered_Spar_12	379692	379718	+	0	6_polymorphic
iORF_104603	YPS484	SpB	1	12	ordered_Spar_12	379711	379722	+	0	5_SpeGroup
iORF_104605	YPS484	SpB	1	24	ordered_Spar_12	379729	379752	-	1	4_divergent
iORF_104606	YPS484	SpB	1	9	ordered_Spar_12	379734	379742	+	1	4_divergent
iORF_104697	YPS484	SpB	0	36	ordered_Spar_12	380189	380224	+	0	6_polymorphic
iORF_104698	YPS484	SpB	1	48	ordered_Spar_12	380189	380236	+	0	6_polymorphic
iORF_104704	YPS484	SpB	0	165	ordered_Spar_12	380192	380356	-	4	6_polymorphic
iORF_104711	YPS484	SpB	0	84	ordered_Spar_12	380199	380282	+	4	6_polymorphic
iORF_104712	YPS484	SpB	1	27	ordered_Spar_12	380199	380225	+	0	6_polymorphic
iORF_104719	YPS484	SpB	0	42	ordered_Spar_12	380208	380249	-	0	5_SpeGroup
iORF_104727	YPS484	SpB	1	135	ordered_Spar_12	380222	380356	-	4	6_polymorphic
iORF_104755	YPS484	SpB	0	108	ordered_Spar_12	380249	380356	-	4	5_SpeGroup
iORF_104695	YPS484	SpB	1	96	ordered_Spar_12	380286	380381	+	0	4_divergent
iORF_104699	YPS484	SpB	1	9	ordered_Spar_12	380311	380319	+	0	4_divergent
iORF_104708	YPS484	SpB	0	27	ordered_Spar_12	380355	380381	+	0	5_SpeGroup
iORF_104715	YPS484	SpB	1	27	ordered_Spar_12	380416	380442	-	0	5_SpeGroup
iORF_104716	YPS484	SpB	0	18	ordered_Spar_12	380425	380442	-	0	4_divergent
iORF_104722	YPS484	SpB	1	18	ordered_Spar_12	380515	380532	+	0	1_conserved
iORF_104749	YPS484	SpB	0	157	ordered_Spar_12	380833	380989	-	0	7_ancest
iORF_104752	YPS484	SpB	0	70	ordered_Spar_12	380874	380943	-	0	6_polymorphic
iORF_104753	YPS484	SpB	0	116	ordered_Spar_12	380874	380989	-	0	5_SpeGroup
iORF_104756	YPS484	SpB	1	42	ordered_Spar_12	380902	380943	-	0	6_polymorphic
iORF_104757	YPS484	SpB	0	28	ordered_Spar_12	380916	380943	-	0	5_SpeGroup
iORF_104760	YPS484	SpB	1	24	ordered_Spar_12	380933	380956	+	0	5_SpeGroup
iORF_104761	YPS484	SpB	0	36	ordered_Spar_12	380933	380968	+	0	4_divergent
iORF_104762	YPS484	SpB	1	57	ordered_Spar_12	380940	380996	-	0	3_pPar
iORF_104763	YPS484	SpB	1	18	ordered_Spar_12	380958	380975	+	0	5_SpeGroup
iORF_104768	YPS484	SpB	0	49	ordered_Spar_12	380991	381039	+	3	5_SpeGroup
iORF_104769	YPS484	SpB	1	54	ordered_Spar_12	380991	381044	+	3	4_divergent
iORF_104774	YPS484	SpB	1	99	ordered_Spar_12	381041	381139	-	0	3_pPar
iORF_104778	YPS484	SpB	1	24	ordered_Spar_12	381061	381084	-	0	3_pPar
iORF_104779	YPS484	SpB	0	105	ordered_Spar_12	381084	381188	-	0	5_SpeGroup
iORF_104780	YPS484	SpB	1	132	ordered_Spar_12	381084	381215	-	0	5_SpeGroup
iORF_104781	YPS484	SpB	0	72	ordered_Spar_12	381084	381155	-	0	4_divergent
iORF_104784	YPS484	SpB	0	39	ordered_Spar_12	381126	381164	+	0	5_SpeGroup
iORF_104786	YPS484	SpB	1	15	ordered_Spar_12	381161	381175	+	0	3_pPar
iORF_104693	YPS484	SpB	0	24	ordered_Spar_12	381192	381215	-	0	5_SpeGroup
iORF_104694	YPS484	SpB	0	24	ordered_Spar_12	381199	381222	-	0	5_SpeGroup
iORF_104800	YPS484	SpB	1	30	ordered_Spar_12	382005	382034	+	1	3_pPar
iORF_104802	YPS484	SpB	1	30	ordered_Spar_12	382049	382078	+	0	3_pPar
iORF_104804	YPS484	SpB	1	12	ordered_Spar_12	382052	382063	-	0	3_pPar
iORF_104805	YPS484	SpB	1	114	ordered_Spar_12	382075	382188	+	1	5_SpeGroup
iORF_104788	YPS484	SpB	0	78	ordered_Spar_12	382111	382188	+	1	4_divergent
iORF_104793	YPS484	SpB	1	18	ordered_Spar_12	382130	382147	-	0	3_pPar
iORF_104795	YPS484	SpB	1	48	ordered_Spar_12	382144	382191	-	1	3_pPar
iORF_104796	YPS484	SpB	1	33	ordered_Spar_12	382146	382178	+	1	5_SpeGroup
iORF_104809	YPS484	SpB	1	15	ordered_Spar_12	384817	384831	-	0	1_conserved
iORF_104811	YPS484	SpB	1	45	ordered_Spar_12	384821	384865	-	0	3_pPar
iORF_104827	YPS484	SpB	0	27	ordered_Spar_12	385927	385953	-	0	4_divergent
iORF_104820	YPS484	SpB	1	21	ordered_Spar_12	385943	385963	+	0	4_divergent
iORF_104823	YPS484	SpB	0	159	ordered_Spar_12	385953	386111	-	0	7_ancest
iORF_104825	YPS484	SpB	1	129	ordered_Spar_12	385986	386114	+	0	4_divergent
iORF_104826	YPS484	SpB	0	21	ordered_Spar_12	385990	386010	+	0	4_divergent
iORF_104817	YPS484	SpB	0	96	ordered_Spar_12	386019	386114	+	0	5_SpeGroup
iORF_104818	YPS484	SpB	1	57	ordered_Spar_12	386055	386111	-	0	3_pPar
iORF_104819	YPS484	SpB	1	12	ordered_Spar_12	386060	386071	-	0	3_pPar
iORF_104923	YPS484	SpB	0	39	ordered_Spar_12	388986	389024	-	0	6_polymorphic
iORF_104869	YPS484	SpB	1	21	ordered_Spar_12	389004	389024	-	0	6_polymorphic
iORF_104906	YPS484	SpB	1	57	ordered_Spar_12	389057	389113	-	2	3_pPar
iORF_104913	YPS484	SpB	1	21	ordered_Spar_12	389065	389085	-	1	3_pPar
iORF_104917	YPS484	SpB	0	24	ordered_Spar_12	389067	389090	+	1	5_SpeGroup
iORF_104924	YPS484	SpB	1	18	ordered_Spar_12	389073	389090	+	1	4_divergent
iORF_104870	YPS484	SpB	1	21	ordered_Spar_12	389234	389254	+	0	6_polymorphic
iORF_105004	YPS484	SpB	1	132	ordered_Spar_12	390549	390680	-	0	4_divergent
iORF_104932	YPS484	SpB	1	93	ordered_Spar_12	390551	390643	+	0	3_pPar
iORF_104999	YPS484	SpB	1	33	ordered_Spar_12	390594	390626	+	0	1_conserved
iORF_104936	YPS484	SpB	1	12	ordered_Spar_12	390656	390667	+	0	1_conserved
iORF_104941	YPS484	SpB	1	48	ordered_Spar_12	390677	390724	-	0	3_pPar
iORF_104943	YPS484	SpB	1	102	ordered_Spar_12	390686	390787	+	0	3_pPar
iORF_104944	YPS484	SpB	0	9	ordered_Spar_12	390694	390702	-	0	6_polymorphic
iORF_104948	YPS484	SpB	1	102	ordered_Spar_12	390725	390826	-	0	3_pPar
iORF_104957	YPS484	SpB	1	54	ordered_Spar_12	390794	390847	+	2	6_polymorphic
iORF_104967	YPS484	SpB	1	12	ordered_Spar_12	390857	390868	-	0	3_pPar
iORF_104968	YPS484	SpB	1	12	ordered_Spar_12	390859	390870	+	0	6_polymorphic
iORF_104969	YPS484	SpB	0	27	ordered_Spar_12	390867	390893	+	0	5_SpeGroup
iORF_104970	YPS484	SpB	1	45	ordered_Spar_12	390867	390911	+	0	4_divergent
iORF_104972	YPS484	SpB	0	27	ordered_Spar_12	390874	390900	+	0	4_divergent
iORF_104973	YPS484	SpB	1	24	ordered_Spar_12	390877	390900	+	0	5_SpeGroup
iORF_105007	YPS484	SpB	0	80	ordered_Spar_12	393449	393528	+	0	7_ancest
iORF_105008	YPS484	SpB	1	90	ordered_Spar_12	393449	393538	+	0	4_divergent
iORF_105009	YPS484	SpB	0	112	ordered_Spar_12	393449	393560	+	0	5_SpeGroup
iORF_105010	YPS484	SpB	1	39	ordered_Spar_12	393456	393494	+	0	1_conserved
iORF_105013	YPS484	SpB	1	33	ordered_Spar_12	393574	393606	+	0	1_conserved
iORF_105015	YPS484	SpB	1	48	ordered_Spar_12	393582	393629	+	0	3_pPar
iORF_105017	YPS484	SpB	1	15	ordered_Spar_12	393603	393617	-	0	4_divergent
iORF_105018	YPS484	SpB	0	30	ordered_Spar_12	393603	393632	-	0	5_SpeGroup
iORF_105019	YPS484	SpB	1	63	ordered_Spar_12	393610	393672	-	0	4_divergent
iORF_105020	YPS484	SpB	0	63	ordered_Spar_12	393631	393693	+	0	5_SpeGroup
iORF_105021	YPS484	SpB	1	9	ordered_Spar_12	393644	393652	+	0	3_pPar
iORF_105022	YPS484	SpB	1	72	ordered_Spar_12	393708	393779	+	1	4_divergent
iORF_105064	YPS484	SpB	0	57	ordered_Spar_12	396711	396767	-	0	5_SpeGroup
iORF_105059	YPS484	SpB	1	24	ordered_Spar_12	396744	396767	-	0	4_divergent
iORF_105063	YPS484	SpB	1	45	ordered_Spar_12	396752	396796	+	3	3_pPar
iORF_105040	YPS484	SpB	1	9	ordered_Spar_12	396830	396838	-	0	3_pPar
iORF_105041	YPS484	SpB	1	138	ordered_Spar_12	396833	396970	+	0	1_conserved
iORF_105043	YPS484	SpB	1	66	ordered_Spar_12	396842	396907	-	0	3_pPar
iORF_105044	YPS484	SpB	1	39	ordered_Spar_12	396844	396882	+	0	1_conserved
iORF_105045	YPS484	SpB	1	135	ordered_Spar_12	396852	396986	+	0	1_conserved
iORF_105047	YPS484	SpB	1	93	ordered_Spar_12	396886	396978	-	0	1_conserved
iORF_105048	YPS484	SpB	1	60	ordered_Spar_12	396895	396954	+	0	1_conserved
iORF_105049	YPS484	SpB	1	42	ordered_Spar_12	396978	397019	-	1	3_pPar
iORF_105052	YPS484	SpB	1	189	ordered_Spar_12	397000	397188	+	0	3_pPar
iORF_105053	YPS484	SpB	1	21	ordered_Spar_12	397014	397034	+	0	4_divergent
iORF_105054	YPS484	SpB	0	27	ordered_Spar_12	397014	397040	+	0	5_SpeGroup
iORF_105055	YPS484	SpB	1	45	ordered_Spar_12	397019	397063	-	0	1_conserved
iORF_105056	YPS484	SpB	1	15	ordered_Spar_12	397037	397051	+	0	5_SpeGroup
iORF_105057	YPS484	SpB	0	45	ordered_Spar_12	397037	397081	+	0	4_divergent
iORF_105058	YPS484	SpB	1	18	ordered_Spar_12	397064	397081	+	0	5_SpeGroup
iORF_105060	YPS484	SpB	1	30	ordered_Spar_12	397096	397125	-	0	1_conserved
iORF_105061	YPS484	SpB	0	36	ordered_Spar_12	397132	397167	-	0	5_SpeGroup
iORF_105062	YPS484	SpB	1	9	ordered_Spar_12	397145	397153	+	0	4_divergent
iORF_105065	YPS484	SpB	0	20	ordered_Spar_12	397212	397231	-	1	5_SpeGroup
iORF_105076	YPS484	SpB	0	20	ordered_Spar_12	398926	398945	-	1	5_SpeGroup
iORF_105075	YPS484	SpB	1	51	ordered_Spar_12	398944	398994	+	0	1_conserved
iORF_105095	YPS484	SpB	0	42	ordered_Spar_12	398968	399009	-	0	4_divergent
iORF_105116	YPS484	SpB	1	12	ordered_Spar_12	398987	398998	+	0	1_conserved
iORF_105078	YPS484	SpB	1	36	ordered_Spar_12	399108	399143	-	1	3_pPar
iORF_105082	YPS484	SpB	1	39	ordered_Spar_12	399150	399188	-	1	6_polymorphic
iORF_105083	YPS484	SpB	0	18	ordered_Spar_12	399154	399171	-	0	4_divergent
iORF_105084	YPS484	SpB	1	18	ordered_Spar_12	399154	399171	-	1	6_polymorphic
iORF_105086	YPS484	SpB	0	21	ordered_Spar_12	399168	399188	-	1	6_polymorphic
iORF_105093	YPS484	SpB	1	15	ordered_Spar_12	399258	399272	+	0	3_pPar
iORF_105096	YPS484	SpB	1	21	ordered_Spar_12	399283	399303	+	0	5_SpeGroup
iORF_105097	YPS484	SpB	1	9	ordered_Spar_12	399293	399301	-	0	5_SpeGroup
iORF_105098	YPS484	SpB	0	69	ordered_Spar_12	399300	399368	+	0	6_polymorphic
iORF_105099	YPS484	SpB	1	99	ordered_Spar_12	399300	399398	+	0	6_polymorphic
iORF_105100	YPS484	SpB	0	15	ordered_Spar_12	399308	399322	-	0	6_polymorphic
iORF_105107	YPS484	SpB	0	168	ordered_Spar_12	399388	399555	+	5	5_SpeGroup
iORF_105108	YPS484	SpB	0	58	ordered_Spar_12	399395	399452	-	0	6_polymorphic
iORF_105109	YPS484	SpB	0	15	ordered_Spar_12	399416	399430	+	0	5_SpeGroup
iORF_105111	YPS484	SpB	1	18	ordered_Spar_12	399424	399441	-	0	3_pPar
iORF_105113	YPS484	SpB	1	12	ordered_Spar_12	399447	399458	+	0	4_divergent
iORF_105115	YPS484	SpB	0	52	ordered_Spar_12	399447	399498	+	0	5_SpeGroup
iORF_105117	YPS484	SpB	1	18	ordered_Spar_12	399458	399475	+	0	5_SpeGroup
iORF_105121	YPS484	SpB	0	18	ordered_Spar_12	399490	399507	-	1	4_divergent
iORF_105122	YPS484	SpB	1	27	ordered_Spar_12	399495	399521	+	2	4_divergent
iORF_105123	YPS484	SpB	0	53	ordered_Spar_12	399495	399547	+	5	5_SpeGroup
iORF_105124	YPS484	SpB	1	12	ordered_Spar_12	399518	399529	-	0	3_pPar
iORF_105129	YPS484	SpB	1	72	ordered_Spar_12	399605	399676	+	2	6_polymorphic
iORF_105133	YPS484	SpB	1	24	ordered_Spar_12	399647	399670	-	0	3_pPar
iORF_105152	YPS484	SpB	1	66	ordered_Spar_12	401994	402059	-	0	6_polymorphic
iORF_105153	YPS484	SpB	0	112	ordered_Spar_12	401994	402105	-	0	6_polymorphic
iORF_105155	YPS484	SpB	1	57	ordered_Spar_12	402000	402056	+	0	3_pPar
iORF_105157	YPS484	SpB	1	45	ordered_Spar_12	402007	402051	+	0	3_pPar
iORF_105137	YPS484	SpB	0	53	ordered_Spar_12	402053	402105	-	0	5_SpeGroup
iORF_105172	YPS484	SpB	1	51	ordered_Spar_12	403122	403172	+	0	4_divergent
iORF_105174	YPS484	SpB	0	9	ordered_Spar_12	403122	403130	+	0	5_SpeGroup
iORF_105202	YPS484	SpB	0	65	ordered_Spar_12	404560	404624	-	1	5_SpeGroup
iORF_105203	YPS484	SpB	1	174	ordered_Spar_12	404578	404751	+	6	3_pPar
iORF_105187	YPS484	SpB	1	9	ordered_Spar_12	404642	404650	-	0	3_pPar
iORF_105189	YPS484	SpB	0	60	ordered_Spar_12	404688	404747	-	5	5_SpeGroup
iORF_105191	YPS484	SpB	1	99	ordered_Spar_12	404713	404811	-	3	3_pPar
iORF_105192	YPS484	SpB	0	27	ordered_Spar_12	404721	404747	-	3	6_polymorphic
iORF_105195	YPS484	SpB	1	18	ordered_Spar_12	404748	404765	-	0	3_pPar
iORF_105197	YPS484	SpB	0	33	ordered_Spar_12	404762	404794	-	0	4_divergent
iORF_105205	YPS484	SpB	1	108	ordered_Spar_12	407836	407943	+	13	5_SpeGroup
iORF_105206	YPS484	SpB	0	47	ordered_Spar_12	407836	407882	+	1	5_SpeGroup
iORF_105208	YPS484	SpB	0	95	ordered_Spar_12	407849	407943	+	13	4_divergent
iORF_105262	YPS484	SpB	0	257	ordered_Spar_12	411159	411415	+	5	5_SpeGroup
iORF_105267	YPS484	SpB	1	84	ordered_Spar_12	411159	411242	+	3	4_divergent
iORF_105259	YPS484	SpB	1	174	ordered_Spar_12	411190	411363	-	3	6_polymorphic
iORF_105260	YPS484	SpB	0	168	ordered_Spar_12	411196	411363	-	3	6_polymorphic
iORF_105240	YPS484	SpB	1	66	ordered_Spar_12	411258	411323	+	1	1_conserved
iORF_105248	YPS484	SpB	1	96	ordered_Spar_12	411320	411415	+	1	4_divergent
iORF_105250	YPS484	SpB	1	15	ordered_Spar_12	411324	411338	+	0	1_conserved
iORF_105251	YPS484	SpB	1	123	ordered_Spar_12	411342	411464	+	1	3_pPar
iORF_105252	YPS484	SpB	0	9	ordered_Spar_12	411360	411368	-	0	4_divergent
iORF_105254	YPS484	SpB	1	15	ordered_Spar_12	411399	411413	-	1	3_pPar
iORF_105256	YPS484	SpB	0	48	ordered_Spar_12	411439	411486	+	0	6_polymorphic
iORF_105258	YPS484	SpB	0	48	ordered_Spar_12	411483	411530	-	1	5_SpeGroup
iORF_106073	YPS484	SpB	0	50	ordered_Spar_12	415771	415820	-	1	7_ancest
iORF_106074	YPS484	SpB	0	92	ordered_Spar_12	415775	415866	+	3	7_ancest
iORF_106075	YPS484	SpB	1	96	ordered_Spar_12	415775	415870	+	3	4_divergent
iORF_106076	YPS484	SpB	0	23	ordered_Spar_12	415775	415797	+	1	5_SpeGroup
iORF_106081	YPS484	SpB	0	64	ordered_Spar_12	415775	415838	+	2	7_ancest
iORF_106069	YPS484	SpB	0	29	ordered_Spar_12	415792	415820	-	0	5_SpeGroup
iORF_106072	YPS484	SpB	1	21	ordered_Spar_12	415800	415820	-	0	5_SpeGroup
iORF_106078	YPS484	SpB	0	30	ordered_Spar_12	415841	415870	+	1	7_ancest
iORF_106060	YPS484	SpB	1	36	ordered_Spar_12	415893	415928	+	1	3_pPar
iORF_106065	YPS484	SpB	1	24	ordered_Spar_12	415987	416010	+	0	3_pPar
iORF_106066	YPS484	SpB	1	18	ordered_Spar_12	415997	416014	-	0	1_conserved
iORF_106067	YPS484	SpB	0	18	ordered_Spar_12	416011	416028	-	2	5_SpeGroup
iORF_106068	YPS484	SpB	1	45	ordered_Spar_12	416011	416055	-	2	4_divergent
iORF_106085	YPS484	SpB	1	18	ordered_Spar_12	418532	418549	+	0	4_divergent
iORF_106108	YPS484	SpB	0	30	ordered_Spar_12	420981	421010	+	0	6_polymorphic
iORF_106118	YPS484	SpB	0	50	ordered_Spar_12	423829	423878	+	2	5_SpeGroup
iORF_106119	YPS484	SpB	1	60	ordered_Spar_12	423906	423965	+	2	4_divergent
iORF_106115	YPS484	SpB	1	24	ordered_Spar_12	424012	424035	+	1	6_polymorphic
iORF_106137	YPS484	SpB	1	87	ordered_Spar_12	426276	426362	+	0	4_divergent
iORF_106138	YPS484	SpB	0	100	ordered_Spar_12	426276	426375	+	0	5_SpeGroup
iORF_106159	YPS484	SpB	0	25	ordered_Spar_12	426347	426371	-	0	5_SpeGroup
iORF_106125	YPS484	SpB	1	18	ordered_Spar_12	426396	426413	-	0	4_divergent
iORF_106126	YPS484	SpB	0	15	ordered_Spar_12	426399	426413	-	0	5_SpeGroup
iORF_106128	YPS484	SpB	1	84	ordered_Spar_12	426435	426518	+	0	5_SpeGroup
iORF_106129	YPS484	SpB	0	92	ordered_Spar_12	426435	426526	+	1	5_SpeGroup
iORF_106130	YPS484	SpB	0	100	ordered_Spar_12	426435	426534	+	1	7_ancest
iORF_106131	YPS484	SpB	0	24	ordered_Spar_12	426441	426464	-	0	5_SpeGroup
iORF_106132	YPS484	SpB	1	81	ordered_Spar_12	426441	426521	-	0	4_divergent
iORF_106136	YPS484	SpB	0	55	ordered_Spar_12	426467	426521	-	0	5_SpeGroup
iORF_106139	YPS484	SpB	0	21	ordered_Spar_12	426498	426518	+	0	7_ancest
iORF_106140	YPS484	SpB	0	67	ordered_Spar_12	426498	426564	+	3	5_SpeGroup
iORF_106142	YPS484	SpB	1	24	ordered_Spar_12	426511	426534	+	1	4_divergent
iORF_106143	YPS484	SpB	0	54	ordered_Spar_12	426511	426564	+	3	6_polymorphic
iORF_106145	YPS484	SpB	0	155	ordered_Spar_12	426511	426665	+	4	6_polymorphic
iORF_106146	YPS484	SpB	0	15	ordered_Spar_12	426523	426537	-	0	4_divergent
iORF_106148	YPS484	SpB	0	16	ordered_Spar_12	426549	426564	+	2	6_polymorphic
iORF_106149	YPS484	SpB	1	117	ordered_Spar_12	426549	426665	+	3	6_polymorphic
iORF_106150	YPS484	SpB	1	75	ordered_Spar_12	426575	426649	+	1	4_divergent
iORF_106151	YPS484	SpB	0	91	ordered_Spar_12	426575	426665	+	1	5_SpeGroup
iORF_106152	YPS484	SpB	1	15	ordered_Spar_12	426625	426639	-	1	3_pPar
iORF_106161	YPS484	SpB	1	18	ordered_Spar_12	427746	427763	+	0	1_conserved
iORF_106205	YPS484	SpB	1	99	ordered_Spar_12	427809	427907	-	3	3_pPar
iORF_106209	YPS484	SpB	1	84	ordered_Spar_12	427829	427912	-	3	1_conserved
iORF_106162	YPS484	SpB	0	27	ordered_Spar_12	427850	427876	+	3	5_SpeGroup
iORF_106163	YPS484	SpB	1	36	ordered_Spar_12	427850	427885	+	3	4_divergent
iORF_106165	YPS484	SpB	1	33	ordered_Spar_12	427901	427933	+	0	1_conserved
iORF_106185	YPS484	SpB	0	35	ordered_Spar_12	427991	428025	+	1	6_polymorphic
iORF_106186	YPS484	SpB	0	46	ordered_Spar_12	427991	428036	+	1	6_polymorphic
iORF_106187	YPS484	SpB	1	57	ordered_Spar_12	427991	428047	+	1	6_polymorphic
iORF_106191	YPS484	SpB	1	18	ordered_Spar_12	428041	428058	-	0	6_polymorphic
iORF_106194	YPS484	SpB	0	67	ordered_Spar_12	428058	428124	-	4	5_SpeGroup
iORF_106195	YPS484	SpB	1	90	ordered_Spar_12	428058	428147	-	5	6_polymorphic
iORF_106198	YPS484	SpB	0	60	ordered_Spar_12	428088	428147	-	5	6_polymorphic
iORF_106200	YPS484	SpB	0	24	ordered_Spar_12	428124	428147	-	1	5_SpeGroup
iORF_106212	YPS484	SpB	0	109	ordered_Spar_12	429207	429315	+	3	7_ancest
iORF_106213	YPS484	SpB	0	112	ordered_Spar_12	429207	429318	+	3	5_SpeGroup
iORF_106214	YPS484	SpB	1	159	ordered_Spar_12	429207	429365	+	6	6_polymorphic
iORF_106215	YPS484	SpB	0	161	ordered_Spar_12	429207	429367	+	6	6_polymorphic
iORF_106216	YPS484	SpB	0	100	ordered_Spar_12	429247	429346	-	3	4_divergent
iORF_106218	YPS484	SpB	1	66	ordered_Spar_12	429281	429346	-	0	5_SpeGroup
iORF_106219	YPS484	SpB	0	21	ordered_Spar_12	429343	429363	-	3	6_polymorphic
iORF_106239	YPS484	SpB	1	63	ordered_Spar_12	431172	431234	-	1	3_pPar
iORF_106271	YPS484	SpB	1	30	ordered_Spar_12	431209	431238	+	0	3_pPar
iORF_106237	YPS484	SpB	0	37	ordered_Spar_12	431274	431310	+	0	5_SpeGroup
iORF_106238	YPS484	SpB	0	56	ordered_Spar_12	431274	431329	+	0	4_divergent
iORF_106240	YPS484	SpB	0	277	ordered_Spar_12	431307	431583	-	54	6_polymorphic
iORF_106252	YPS484	SpB	0	204	ordered_Spar_12	431383	431586	+	14	5_SpeGroup
iORF_106255	YPS484	SpB	1	78	ordered_Spar_12	431403	431480	-	0	3_pPar
iORF_106257	YPS484	SpB	1	9	ordered_Spar_12	431462	431470	-	0	3_pPar
iORF_106258	YPS484	SpB	0	88	ordered_Spar_12	431479	431566	+	2	6_polymorphic
iORF_106260	YPS484	SpB	1	108	ordered_Spar_12	431479	431586	+	2	6_polymorphic
iORF_106268	YPS484	SpB	0	37	ordered_Spar_12	431547	431583	-	2	6_polymorphic
iORF_106273	YPS484	SpB	1	33	ordered_Spar_12	431639	431671	-	0	4_divergent
iORF_106274	YPS484	SpB	0	39	ordered_Spar_12	431639	431677	-	2	5_SpeGroup
iORF_106287	YPS484	SpB	1	12	ordered_Spar_12	431842	431853	-	0	3_pPar
iORF_106289	YPS484	SpB	1	12	ordered_Spar_12	431870	431881	+	0	1_conserved
iORF_106297	YPS484	SpB	1	39	ordered_Spar_12	431934	431972	+	0	3_pPar
iORF_106298	YPS484	SpB	1	9	ordered_Spar_12	431943	431951	-	0	1_conserved
iORF_106303	YPS484	SpB	0	97	ordered_Spar_12	434278	434374	-	1	6_polymorphic
iORF_106304	YPS484	SpB	1	93	ordered_Spar_12	434282	434374	-	1	6_polymorphic
iORF_106305	YPS484	SpB	0	71	ordered_Spar_12	434304	434374	-	1	6_polymorphic
iORF_106307	YPS484	SpB	1	60	ordered_Spar_12	434375	434434	+	0	3_pPar
iORF_106308	YPS484	SpB	1	18	ordered_Spar_12	434398	434415	+	0	3_pPar
iORF_106366	YPS484	SpB	0	97	ordered_Spar_12	462046	462142	+	0	5_SpeGroup
iORF_106371	YPS484	SpB	1	36	ordered_Spar_12	462046	462081	+	0	4_divergent
iORF_106400	YPS484	SpB	1	54	ordered_Spar_12	462050	462103	-	0	4_divergent
iORF_106373	YPS484	SpB	1	57	ordered_Spar_12	462086	462142	+	0	4_divergent
iORF_106386	YPS484	SpB	0	15	ordered_Spar_12	462102	462116	+	0	4_divergent
iORF_106391	YPS484	SpB	1	30	ordered_Spar_12	462107	462136	-	0	3_pPar
iORF_106405	YPS484	SpB	1	84	ordered_Spar_12	462139	462222	-	0	3_pPar
iORF_106337	YPS484	SpB	1	93	ordered_Spar_12	462161	462253	+	0	3_pPar
iORF_106342	YPS484	SpB	1	42	ordered_Spar_12	462194	462235	-	0	3_pPar
iORF_106343	YPS484	SpB	0	15	ordered_Spar_12	462201	462215	-	0	5_SpeGroup
iORF_106345	YPS484	SpB	0	33	ordered_Spar_12	462250	462282	-	0	7_ancest
iORF_106346	YPS484	SpB	0	9	ordered_Spar_12	462274	462282	-	0	5_SpeGroup
iORF_106347	YPS484	SpB	0	69	ordered_Spar_12	462281	462349	+	0	5_SpeGroup
iORF_106348	YPS484	SpB	1	36	ordered_Spar_12	462293	462328	-	0	1_conserved
iORF_106349	YPS484	SpB	1	24	ordered_Spar_12	462300	462323	+	0	4_divergent
iORF_106350	YPS484	SpB	0	54	ordered_Spar_12	462300	462353	+	1	5_SpeGroup
iORF_106352	YPS484	SpB	0	173	ordered_Spar_12	462361	462533	-	5	5_SpeGroup
iORF_106354	YPS484	SpB	1	24	ordered_Spar_12	462370	462393	+	0	4_divergent
iORF_106355	YPS484	SpB	0	36	ordered_Spar_12	462370	462405	+	0	7_ancest
iORF_106356	YPS484	SpB	0	108	ordered_Spar_12	462370	462477	+	5	5_SpeGroup
iORF_106358	YPS484	SpB	0	12	ordered_Spar_12	462394	462405	+	0	5_SpeGroup
iORF_106359	YPS484	SpB	0	18	ordered_Spar_12	462402	462419	-	0	5_SpeGroup
iORF_106360	YPS484	SpB	1	132	ordered_Spar_12	462402	462533	-	5	5_SpeGroup
iORF_106363	YPS484	SpB	0	50	ordered_Spar_12	462418	462467	+	2	5_SpeGroup
iORF_106364	YPS484	SpB	1	81	ordered_Spar_12	462418	462498	+	5	5_SpeGroup
iORF_106367	YPS484	SpB	0	22	ordered_Spar_12	462454	462475	+	3	6_polymorphic
iORF_106368	YPS484	SpB	0	24	ordered_Spar_12	462454	462477	+	4	6_polymorphic
iORF_106370	YPS484	SpB	0	60	ordered_Spar_12	462474	462533	-	3	4_divergent
iORF_106372	YPS484	SpB	0	8	ordered_Spar_12	462475	462482	+	1	6_polymorphic
iORF_106374	YPS484	SpB	0	24	ordered_Spar_12	462495	462518	+	0	5_SpeGroup
iORF_106375	YPS484	SpB	0	129	ordered_Spar_12	462495	462623	+	7	7_ancest
iORF_106376	YPS484	SpB	1	132	ordered_Spar_12	462495	462626	+	7	4_divergent
iORF_106379	YPS484	SpB	1	9	ordered_Spar_12	462547	462555	-	0	3_pPar
iORF_106380	YPS484	SpB	0	75	ordered_Spar_12	462549	462623	+	7	5_SpeGroup
iORF_106382	YPS484	SpB	1	66	ordered_Spar_12	462585	462650	-	4	5_SpeGroup
iORF_106383	YPS484	SpB	0	59	ordered_Spar_12	462592	462650	-	4	5_SpeGroup
iORF_106334	YPS484	SpB	1	48	ordered_Spar_12	463189	463236	-	0	3_pPar
iORF_106338	YPS484	SpB	1	54	ordered_Spar_12	463227	463280	-	0	3_pPar
iORF_106339	YPS484	SpB	1	30	ordered_Spar_12	463243	463272	+	0	3_pPar
iORF_106340	YPS484	SpB	1	27	ordered_Spar_12	463250	463276	-	0	3_pPar
iORF_106341	YPS484	SpB	0	9	ordered_Spar_12	463256	463264	+	0	6_polymorphic
iORF_106416	YPS484	SpB	1	27	ordered_Spar_12	464060	464086	+	0	4_divergent
iORF_106411	YPS484	SpB	0	18	ordered_Spar_12	464067	464084	-	0	5_SpeGroup
iORF_106414	YPS484	SpB	0	75	ordered_Spar_12	464114	464188	-	0	4_divergent
iORF_106417	YPS484	SpB	1	33	ordered_Spar_12	464128	464160	+	0	4_divergent
iORF_106410	YPS484	SpB	1	30	ordered_Spar_12	464182	464211	-	0	5_SpeGroup
iORF_106429	YPS484	SpB	0	86	ordered_Spar_12	466845	466930	-	1	5_SpeGroup
iORF_106452	YPS484	SpB	1	60	ordered_Spar_12	466871	466930	-	1	4_divergent
iORF_106474	YPS484	SpB	1	102	ordered_Spar_12	466893	466994	+	4	3_pPar
iORF_106477	YPS484	SpB	0	93	ordered_Spar_12	467522	467614	-	18	5_SpeGroup
iORF_106478	YPS484	SpB	0	33	ordered_Spar_12	467524	467556	+	0	4_divergent
iORF_106480	YPS484	SpB	1	15	ordered_Spar_12	467556	467570	+	0	4_divergent
iORF_106481	YPS484	SpB	0	21	ordered_Spar_12	467556	467576	+	0	5_SpeGroup
iORF_106486	YPS484	SpB	1	9	ordered_Spar_12	467573	467581	+	0	3_pPar
iORF_106492	YPS484	SpB	0	157	ordered_Spar_12	467587	467743	+	18	6_polymorphic
iORF_106494	YPS484	SpB	1	15	ordered_Spar_12	467608	467622	-	0	4_divergent
iORF_106495	YPS484	SpB	0	39	ordered_Spar_12	467608	467646	-	0	5_SpeGroup
iORF_106497	YPS484	SpB	0	182	ordered_Spar_12	467617	467798	+	4	5_SpeGroup
iORF_106498	YPS484	SpB	0	52	ordered_Spar_12	467640	467691	-	3	6_polymorphic
iORF_106499	YPS484	SpB	1	33	ordered_Spar_12	467659	467691	-	1	6_polymorphic
iORF_106501	YPS484	SpB	0	72	ordered_Spar_12	467672	467743	+	2	5_SpeGroup
iORF_106502	YPS484	SpB	1	12	ordered_Spar_12	467718	467729	+	0	1_conserved
iORF_106503	YPS484	SpB	1	57	ordered_Spar_12	467726	467782	-	0	5_SpeGroup
iORF_106504	YPS484	SpB	0	91	ordered_Spar_12	467726	467816	-	1	5_SpeGroup
iORF_106506	YPS484	SpB	1	15	ordered_Spar_12	467740	467754	-	0	4_divergent
iORF_106507	YPS484	SpB	0	9	ordered_Spar_12	467746	467754	-	0	5_SpeGroup
iORF_106419	YPS484	SpB	0	18	ordered_Spar_12	467753	467770	+	0	7_ancest
iORF_106420	YPS484	SpB	1	66	ordered_Spar_12	467753	467818	+	1	5_SpeGroup
iORF_106421	YPS484	SpB	0	80	ordered_Spar_12	467753	467832	+	1	6_polymorphic
iORF_106422	YPS484	SpB	0	59	ordered_Spar_12	467758	467816	-	1	5_SpeGroup
iORF_106423	YPS484	SpB	1	33	ordered_Spar_12	467772	467804	+	0	5_SpeGroup
iORF_106424	YPS484	SpB	0	47	ordered_Spar_12	467772	467818	+	1	5_SpeGroup
iORF_106427	YPS484	SpB	1	33	ordered_Spar_12	467784	467816	-	1	5_SpeGroup
iORF_106428	YPS484	SpB	0	18	ordered_Spar_12	467813	467830	-	0	6_polymorphic
iORF_106508	YPS484	SpB	1	12	ordered_Spar_12	468451	468462	+	0	1_conserved
iORF_106538	YPS484	SpB	1	12	ordered_Spar_12	469276	469287	+	0	3_pPar
iORF_106730	YPS484	SpB	1	93	ordered_Spar_12	471117	471209	-	0	5_SpeGroup
iORF_106718	YPS484	SpB	1	12	ordered_Spar_12	471140	471151	+	0	5_SpeGroup
iORF_106719	YPS484	SpB	0	67	ordered_Spar_12	471140	471206	+	0	4_divergent
iORF_106724	YPS484	SpB	1	36	ordered_Spar_12	471155	471190	-	0	3_pPar
iORF_106731	YPS484	SpB	1	9	ordered_Spar_12	471187	471195	-	0	1_conserved
iORF_106737	YPS484	SpB	1	21	ordered_Spar_12	471203	471223	-	2	3_pPar
iORF_106697	YPS484	SpB	0	15	ordered_Spar_12	471213	471227	-	2	5_SpeGroup
iORF_106698	YPS484	SpB	1	141	ordered_Spar_12	471213	471353	-	4	4_divergent
iORF_106700	YPS484	SpB	1	18	ordered_Spar_12	471222	471239	+	0	4_divergent
iORF_106701	YPS484	SpB	0	27	ordered_Spar_12	471222	471248	+	0	5_SpeGroup
iORF_106703	YPS484	SpB	1	30	ordered_Spar_12	471226	471255	+	0	3_pPar
iORF_106705	YPS484	SpB	0	109	ordered_Spar_12	471245	471353	-	2	5_SpeGroup
iORF_106707	YPS484	SpB	0	68	ordered_Spar_12	471256	471323	+	1	5_SpeGroup
iORF_106708	YPS484	SpB	1	93	ordered_Spar_12	471256	471348	+	2	4_divergent
iORF_106754	YPS484	SpB	1	18	ordered_Spar_12	473220	473237	-	1	3_pPar
iORF_106770	YPS484	SpB	1	54	ordered_Spar_12	473231	473284	+	0	3_pPar
iORF_106747	YPS484	SpB	1	81	ordered_Spar_12	473300	473380	-	2	3_pPar
iORF_106751	YPS484	SpB	1	24	ordered_Spar_12	473337	473360	+	2	3_pPar
iORF_106753	YPS484	SpB	1	66	ordered_Spar_12	473361	473426	-	0	1_conserved
iORF_106757	YPS484	SpB	1	84	ordered_Spar_12	473425	473508	+	0	3_pPar
iORF_106758	YPS484	SpB	0	99	ordered_Spar_12	473428	473526	-	0	5_SpeGroup
iORF_106759	YPS484	SpB	0	117	ordered_Spar_12	473428	473544	-	2	5_SpeGroup
iORF_106760	YPS484	SpB	0	18	ordered_Spar_12	473436	473453	+	0	5_SpeGroup
iORF_106761	YPS484	SpB	1	36	ordered_Spar_12	473436	473471	+	0	4_divergent
iORF_106762	YPS484	SpB	0	18	ordered_Spar_12	473454	473471	+	0	5_SpeGroup
iORF_106765	YPS484	SpB	1	69	ordered_Spar_12	473476	473544	-	2	5_SpeGroup
iORF_106767	YPS484	SpB	0	52	ordered_Spar_12	473493	473544	-	2	5_SpeGroup
iORF_106835	YPS484	SpB	0	15	ordered_Spar_12	474851	474865	-	0	5_SpeGroup
iORF_106805	YPS484	SpB	1	21	ordered_Spar_12	474875	474895	+	0	1_conserved
iORF_106807	YPS484	SpB	1	129	ordered_Spar_12	474889	475017	-	2	5_SpeGroup
iORF_106809	YPS484	SpB	0	60	ordered_Spar_12	474935	474994	+	0	4_divergent
iORF_106810	YPS484	SpB	0	36	ordered_Spar_12	474948	474983	+	0	5_SpeGroup
iORF_106814	YPS484	SpB	1	21	ordered_Spar_12	474963	474983	+	0	4_divergent
iORF_106816	YPS484	SpB	1	24	ordered_Spar_12	474971	474994	+	0	4_divergent
iORF_106817	YPS484	SpB	0	74	ordered_Spar_12	474980	475053	-	2	5_SpeGroup
iORF_106820	YPS484	SpB	0	9	ordered_Spar_12	475009	475017	-	1	6_polymorphic
iORF_106821	YPS484	SpB	0	39	ordered_Spar_12	475009	475047	-	2	6_polymorphic
iORF_106822	YPS484	SpB	0	45	ordered_Spar_12	475009	475053	-	2	7_ancest
iORF_106824	YPS484	SpB	0	30	ordered_Spar_12	475018	475047	-	1	6_polymorphic
iORF_106858	YPS484	SpB	1	9	ordered_Spar_12	476568	476576	-	0	1_conserved
iORF_106846	YPS484	SpB	1	15	ordered_Spar_12	476715	476729	-	0	4_divergent
iORF_106847	YPS484	SpB	0	39	ordered_Spar_12	476715	476753	-	1	5_SpeGroup
iORF_106864	YPS484	SpB	0	35	ordered_Spar_12	479215	479249	-	2	6_polymorphic
iORF_106865	YPS484	SpB	1	123	ordered_Spar_12	479248	479370	+	2	4_divergent
iORF_106867	YPS484	SpB	0	195	ordered_Spar_12	479248	479442	+	5	5_SpeGroup
iORF_106868	YPS484	SpB	0	183	ordered_Spar_12	479279	479461	-	5	5_SpeGroup
iORF_106869	YPS484	SpB	1	90	ordered_Spar_12	479299	479388	-	4	6_polymorphic
iORF_106872	YPS484	SpB	1	24	ordered_Spar_12	479318	479341	+	0	3_pPar
iORF_106873	YPS484	SpB	1	144	ordered_Spar_12	479385	479528	-	3	4_divergent
iORF_106874	YPS484	SpB	0	152	ordered_Spar_12	479385	479536	-	3	5_SpeGroup
iORF_106875	YPS484	SpB	1	66	ordered_Spar_12	479396	479461	-	1	5_SpeGroup
iORF_106876	YPS484	SpB	0	63	ordered_Spar_12	479399	479461	-	1	5_SpeGroup
iORF_106882	YPS484	SpB	0	133	ordered_Spar_12	479503	479635	-	1	5_SpeGroup
iORF_106884	YPS484	SpB	1	12	ordered_Spar_12	479525	479536	-	1	4_divergent
iORF_106885	YPS484	SpB	0	12	ordered_Spar_12	479543	479554	+	0	4_divergent
iORF_106886	YPS484	SpB	1	87	ordered_Spar_12	479549	479635	-	0	4_divergent
iORF_106889	YPS484	SpB	0	9	ordered_Spar_12	479580	479588	+	0	7_ancest
iORF_106890	YPS484	SpB	1	96	ordered_Spar_12	479580	479675	+	0	5_SpeGroup
iORF_106893	YPS484	SpB	0	364	ordered_Spar_12	479580	479943	+	1	5_SpeGroup
iORF_106898	YPS484	SpB	0	48	ordered_Spar_12	479659	479706	+	0	7_ancest
iORF_106899	YPS484	SpB	1	57	ordered_Spar_12	479659	479715	+	0	6_polymorphic
iORF_106900	YPS484	SpB	0	62	ordered_Spar_12	479659	479720	+	0	5_SpeGroup
iORF_106902	YPS484	SpB	0	195	ordered_Spar_12	479659	479853	+	0	6_polymorphic
iORF_106903	YPS484	SpB	0	91	ordered_Spar_12	479703	479793	-	0	5_SpeGroup
iORF_106904	YPS484	SpB	1	30	ordered_Spar_12	479764	479793	-	0	4_divergent
iORF_106906	YPS484	SpB	1	12	ordered_Spar_12	479790	479801	-	0	4_divergent
iORF_106908	YPS484	SpB	0	213	ordered_Spar_12	479790	480002	-	1	5_SpeGroup
iORF_106911	YPS484	SpB	0	30	ordered_Spar_12	479819	479848	+	0	5_SpeGroup
iORF_106913	YPS484	SpB	1	75	ordered_Spar_12	479897	479971	-	1	1_conserved
iORF_106915	YPS484	SpB	1	48	ordered_Spar_12	479951	479998	+	0	3_pPar
iORF_106916	YPS484	SpB	1	27	ordered_Spar_12	479978	480004	-	0	4_divergent
iORF_106926	YPS484	SpB	1	87	ordered_Spar_12	481943	482029	-	13	6_polymorphic
iORF_106928	YPS484	SpB	0	33	ordered_Spar_12	481943	481975	-	5	6_polymorphic
iORF_106956	YPS484	SpB	0	39	ordered_Spar_12	482766	482804	-	0	5_SpeGroup
iORF_106958	YPS484	SpB	1	90	ordered_Spar_12	482766	482855	-	3	4_divergent
iORF_106957	YPS484	SpB	1	12	ordered_Spar_12	482799	482810	+	0	6_polymorphic
iORF_106959	YPS484	SpB	1	45	ordered_Spar_12	482848	482892	-	0	3_pPar
iORF_106961	YPS484	SpB	0	183	ordered_Spar_12	482855	483037	-	8	5_SpeGroup
iORF_106943	YPS484	SpB	1	93	ordered_Spar_12	482896	482988	-	8	4_divergent
iORF_106944	YPS484	SpB	0	142	ordered_Spar_12	482896	483037	-	8	7_ancest
iORF_106945	YPS484	SpB	0	144	ordered_Spar_12	482903	483046	+	8	5_SpeGroup
iORF_106946	YPS484	SpB	0	125	ordered_Spar_12	482913	483037	-	8	5_SpeGroup
iORF_106949	YPS484	SpB	0	59	ordered_Spar_12	482930	482988	-	7	5_SpeGroup
iORF_106954	YPS484	SpB	0	12	ordered_Spar_12	483018	483029	-	0	5_SpeGroup
iORF_106955	YPS484	SpB	1	27	ordered_Spar_12	483034	483060	-	0	3_pPar
iORF_106973	YPS484	SpB	0	34	ordered_Spar_12	483669	483702	+	2	5_SpeGroup
iORF_106996	YPS484	SpB	1	168	ordered_Spar_12	483673	483840	+	28	4_divergent
iORF_106976	YPS484	SpB	0	144	ordered_Spar_12	483697	483840	+	28	5_SpeGroup
iORF_106964	YPS484	SpB	0	21	ordered_Spar_12	483795	483815	+	0	5_SpeGroup
iORF_106966	YPS484	SpB	1	15	ordered_Spar_12	483837	483851	+	0	3_pPar
iORF_106972	YPS484	SpB	0	8	ordered_Spar_12	483869	483876	-	1	5_SpeGroup
iORF_106977	YPS484	SpB	1	54	ordered_Spar_12	483933	483986	-	0	4_divergent
iORF_106979	YPS484	SpB	1	75	ordered_Spar_12	483983	484057	-	0	3_pPar
iORF_106980	YPS484	SpB	1	45	ordered_Spar_12	483996	484040	-	0	5_SpeGroup
iORF_106981	YPS484	SpB	1	42	ordered_Spar_12	484010	484051	+	0	1_conserved
iORF_106983	YPS484	SpB	1	18	ordered_Spar_12	484048	484065	-	0	4_divergent
iORF_106984	YPS484	SpB	1	48	ordered_Spar_12	484051	484098	+	2	4_divergent
iORF_106986	YPS484	SpB	0	83	ordered_Spar_12	484051	484133	+	6	7_ancest
iORF_106988	YPS484	SpB	1	99	ordered_Spar_12	484064	484162	+	7	4_divergent
iORF_106989	YPS484	SpB	0	45	ordered_Spar_12	484067	484111	+	2	5_SpeGroup
iORF_106993	YPS484	SpB	1	15	ordered_Spar_12	484091	484105	-	0	3_pPar
iORF_106995	YPS484	SpB	0	12	ordered_Spar_12	484149	484160	-	1	6_polymorphic
iORF_107004	YPS484	SpB	0	18	ordered_Spar_12	485352	485369	-	0	4_divergent
iORF_107005	YPS484	SpB	0	90	ordered_Spar_12	485357	485446	-	0	5_SpeGroup
iORF_107007	YPS484	SpB	1	51	ordered_Spar_12	485368	485418	+	0	1_conserved
iORF_107008	YPS484	SpB	1	78	ordered_Spar_12	485382	485459	-	0	1_conserved
iORF_107009	YPS484	SpB	1	57	ordered_Spar_12	485397	485453	+	0	1_conserved
iORF_107000	YPS484	SpB	1	42	ordered_Spar_12	485456	485497	-	0	3_pPar
iORF_107002	YPS484	SpB	1	21	ordered_Spar_12	485470	485490	-	0	1_conserved
iORF_107003	YPS484	SpB	1	30	ordered_Spar_12	485497	485526	-	1	4_divergent
iORF_107033	YPS484	SpB	1	99	ordered_Spar_12	486632	486730	-	3	4_divergent
iORF_107034	YPS484	SpB	0	115	ordered_Spar_12	486632	486746	-	3	5_SpeGroup
iORF_107039	YPS484	SpB	1	81	ordered_Spar_12	486666	486746	-	3	4_divergent
iORF_107040	YPS484	SpB	0	22	ordered_Spar_12	486666	486687	-	0	5_SpeGroup
iORF_107042	YPS484	SpB	0	55	ordered_Spar_12	486676	486730	-	3	5_SpeGroup
iORF_107021	YPS484	SpB	0	58	ordered_Spar_12	486727	486784	-	5	6_polymorphic
iORF_107026	YPS484	SpB	1	42	ordered_Spar_12	486743	486784	-	5	6_polymorphic
iORF_107029	YPS484	SpB	0	35	ordered_Spar_12	486789	486823	+	2	6_polymorphic
iORF_107149	YPS484	SpB	1	15	ordered_Spar_12	492232	492246	+	0	1_conserved
iORF_107167	YPS484	SpB	1	144	ordered_Spar_12	492297	492440	-	2	5_SpeGroup
iORF_107132	YPS484	SpB	0	92	ordered_Spar_12	492349	492440	-	1	7_ancest
iORF_107133	YPS484	SpB	1	9	ordered_Spar_12	492351	492359	+	1	5_SpeGroup
iORF_107134	YPS484	SpB	0	29	ordered_Spar_12	492351	492379	+	1	4_divergent
iORF_107135	YPS484	SpB	1	57	ordered_Spar_12	492360	492416	+	0	3_pPar
iORF_107139	YPS484	SpB	1	54	ordered_Spar_12	492421	492474	-	1	3_pPar
iORF_107142	YPS484	SpB	0	121	ordered_Spar_12	492431	492551	+	5	5_SpeGroup
iORF_107143	YPS484	SpB	1	42	ordered_Spar_12	492437	492478	-	1	3_pPar
iORF_107146	YPS484	SpB	0	49	ordered_Spar_12	492447	492495	+	1	5_SpeGroup
iORF_107147	YPS484	SpB	1	105	ordered_Spar_12	492447	492551	+	5	4_divergent
iORF_107148	YPS484	SpB	0	40	ordered_Spar_12	492462	492501	-	0	5_SpeGroup
iORF_107152	YPS484	SpB	1	9	ordered_Spar_12	492498	492506	-	0	4_divergent
iORF_107178	YPS484	SpB	0	39	ordered_Spar_12	493404	493442	-	0	4_divergent
iORF_107179	YPS484	SpB	1	129	ordered_Spar_12	493404	493532	-	0	4_divergent
iORF_107168	YPS484	SpB	1	51	ordered_Spar_12	493427	493477	+	0	6_polymorphic
iORF_107169	YPS484	SpB	0	63	ordered_Spar_12	493427	493489	+	0	6_polymorphic
iORF_107172	YPS484	SpB	0	59	ordered_Spar_12	493474	493532	-	0	5_SpeGroup
iORF_107174	YPS484	SpB	1	24	ordered_Spar_12	493584	493607	-	0	3_pPar
iORF_107204	YPS484	SpB	0	130	ordered_Spar_12	496880	497009	-	7	5_SpeGroup
iORF_107209	YPS484	SpB	1	15	ordered_Spar_12	496912	496926	+	2	3_pPar
iORF_107214	YPS484	SpB	1	60	ordered_Spar_12	496928	496987	+	1	4_divergent
iORF_107215	YPS484	SpB	0	113	ordered_Spar_12	496928	497040	+	4	5_SpeGroup
iORF_107217	YPS484	SpB	1	78	ordered_Spar_12	496932	497009	-	4	4_divergent
iORF_107182	YPS484	SpB	1	12	ordered_Spar_12	496946	496957	-	0	4_divergent
iORF_107183	YPS484	SpB	0	56	ordered_Spar_12	496954	497009	-	4	7_ancest
iORF_107186	YPS484	SpB	1	48	ordered_Spar_12	496999	497046	-	3	3_pPar
iORF_107189	YPS484	SpB	1	60	ordered_Spar_12	497045	497104	+	0	3_pPar
iORF_107191	YPS484	SpB	1	84	ordered_Spar_12	497071	497154	+	0	6_polymorphic
iORF_107192	YPS484	SpB	0	115	ordered_Spar_12	497071	497185	+	0	6_polymorphic
iORF_107196	YPS484	SpB	0	22	ordered_Spar_12	497111	497132	+	0	6_polymorphic
iORF_107197	YPS484	SpB	1	75	ordered_Spar_12	497111	497185	+	0	6_polymorphic
iORF_107199	YPS484	SpB	1	15	ordered_Spar_12	497147	497161	-	0	3_pPar
iORF_107200	YPS484	SpB	1	30	ordered_Spar_12	497151	497180	+	0	1_conserved
iORF_107279	YPS484	SpB	1	12	ordered_Spar_12	503362	503373	-	0	1_conserved
iORF_107299	YPS484	SpB	1	51	ordered_Spar_12	503398	503448	-	2	3_pPar
iORF_107305	YPS484	SpB	1	57	ordered_Spar_12	503414	503470	+	3	1_conserved
iORF_107308	YPS484	SpB	1	48	ordered_Spar_12	503436	503483	+	3	3_pPar
iORF_107277	YPS484	SpB	1	18	ordered_Spar_12	503519	503536	-	0	3_pPar
iORF_107278	YPS484	SpB	1	24	ordered_Spar_12	503541	503564	+	0	1_conserved
iORF_107280	YPS484	SpB	1	15	ordered_Spar_12	503597	503611	+	0	3_pPar
iORF_107283	YPS484	SpB	1	96	ordered_Spar_12	503646	503741	-	0	3_pPar
iORF_107284	YPS484	SpB	1	78	ordered_Spar_12	503670	503747	+	0	5_SpeGroup
iORF_107285	YPS484	SpB	0	102	ordered_Spar_12	503670	503771	+	0	4_divergent
iORF_107288	YPS484	SpB	0	123	ordered_Spar_12	503683	503805	+	0	5_SpeGroup
iORF_107289	YPS484	SpB	1	147	ordered_Spar_12	503683	503829	+	0	4_divergent
iORF_107293	YPS484	SpB	1	39	ordered_Spar_12	503763	503801	-	0	4_divergent
iORF_107294	YPS484	SpB	0	48	ordered_Spar_12	503763	503810	-	0	5_SpeGroup
iORF_107295	YPS484	SpB	1	9	ordered_Spar_12	503802	503810	-	0	4_divergent
iORF_107296	YPS484	SpB	1	12	ordered_Spar_12	503815	503826	-	0	3_pPar
iORF_107301	YPS484	SpB	1	15	ordered_Spar_12	503945	503959	-	0	3_pPar
iORF_107302	YPS484	SpB	1	21	ordered_Spar_12	503967	503987	-	0	5_SpeGroup
iORF_107306	YPS484	SpB	1	18	ordered_Spar_12	504091	504108	-	0	1_conserved
iORF_107318	YPS484	SpB	1	27	ordered_Spar_12	505665	505691	-	0	5_SpeGroup
iORF_107319	YPS484	SpB	0	34	ordered_Spar_12	505665	505698	-	0	4_divergent
iORF_107323	YPS484	SpB	0	22	ordered_Spar_12	505670	505691	-	0	4_divergent
iORF_107325	YPS484	SpB	0	13	ordered_Spar_12	505675	505687	-	0	4_divergent
iORF_107326	YPS484	SpB	1	24	ordered_Spar_12	505675	505698	-	0	5_SpeGroup
iORF_107350	YPS484	SpB	1	60	ordered_Spar_12	505701	505760	+	0	4_divergent
iORF_107352	YPS484	SpB	0	18	ordered_Spar_12	505701	505718	+	0	5_SpeGroup
iORF_107309	YPS484	SpB	1	57	ordered_Spar_12	505751	505807	+	0	5_SpeGroup
iORF_107310	YPS484	SpB	0	67	ordered_Spar_12	505751	505817	+	0	4_divergent
iORF_107312	YPS484	SpB	0	196	ordered_Spar_12	505799	505994	-	5	5_SpeGroup
iORF_107313	YPS484	SpB	1	195	ordered_Spar_12	505800	505994	-	5	6_polymorphic
iORF_107314	YPS484	SpB	0	27	ordered_Spar_12	505811	505837	-	0	5_SpeGroup
iORF_107315	YPS484	SpB	1	54	ordered_Spar_12	505818	505871	+	0	3_pPar
iORF_107322	YPS484	SpB	1	45	ordered_Spar_12	505896	505940	+	3	3_pPar
iORF_107324	YPS484	SpB	0	45	ordered_Spar_12	505950	505994	-	2	4_divergent
iORF_107327	YPS484	SpB	1	12	ordered_Spar_12	505967	505978	-	0	6_polymorphic
iORF_107328	YPS484	SpB	0	28	ordered_Spar_12	505967	505994	-	2	6_polymorphic
iORF_107329	YPS484	SpB	1	21	ordered_Spar_12	506005	506025	-	0	1_conserved
iORF_107330	YPS484	SpB	1	180	ordered_Spar_12	506030	506209	-	10	5_SpeGroup
iORF_107331	YPS484	SpB	0	189	ordered_Spar_12	506030	506218	-	10	6_polymorphic
iORF_107333	YPS484	SpB	1	18	ordered_Spar_12	506071	506088	-	1	5_SpeGroup
iORF_107335	YPS484	SpB	1	96	ordered_Spar_12	506074	506169	+	6	3_pPar
iORF_107339	YPS484	SpB	0	102	ordered_Spar_12	506117	506218	-	6	6_polymorphic
iORF_107343	YPS484	SpB	1	24	ordered_Spar_12	506136	506159	-	1	4_divergent
iORF_107344	YPS484	SpB	0	83	ordered_Spar_12	506136	506218	-	2	5_SpeGroup
iORF_107346	YPS484	SpB	0	59	ordered_Spar_12	506154	506212	+	1	5_SpeGroup
iORF_107349	YPS484	SpB	1	39	ordered_Spar_12	506196	506234	-	0	3_pPar
iORF_107355	YPS484	SpB	0	54	ordered_Spar_12	507482	507535	-	3	5_SpeGroup
iORF_107356	YPS484	SpB	1	66	ordered_Spar_12	507482	507547	-	3	4_divergent
iORF_107357	YPS484	SpB	1	18	ordered_Spar_12	507487	507504	+	3	3_pPar
iORF_107358	YPS484	SpB	0	134	ordered_Spar_12	507501	507634	-	3	5_SpeGroup
iORF_107359	YPS484	SpB	0	12	ordered_Spar_12	507508	507519	+	0	6_polymorphic
iORF_107360	YPS484	SpB	1	12	ordered_Spar_12	507565	507576	-	0	1_conserved
iORF_107363	YPS484	SpB	0	15	ordered_Spar_12	507583	507597	+	1	6_polymorphic
iORF_107364	YPS484	SpB	0	20	ordered_Spar_12	507583	507602	+	1	5_SpeGroup
iORF_107365	YPS484	SpB	1	45	ordered_Spar_12	507590	507634	-	2	4_divergent
iORF_107366	YPS484	SpB	0	19	ordered_Spar_12	507594	507612	+	0	5_SpeGroup
iORF_107367	YPS484	SpB	1	72	ordered_Spar_12	507594	507665	+	2	4_divergent
iORF_107372	YPS484	SpB	0	141	ordered_Spar_12	507607	507747	-	3	5_SpeGroup
iORF_107373	YPS484	SpB	1	12	ordered_Spar_12	507619	507630	+	0	3_pPar
iORF_107375	YPS484	SpB	1	63	ordered_Spar_12	507685	507747	-	0	4_divergent
iORF_107376	YPS484	SpB	1	33	ordered_Spar_12	507702	507734	-	0	1_conserved
iORF_107377	YPS484	SpB	1	9	ordered_Spar_12	507713	507721	+	0	4_divergent
iORF_107378	YPS484	SpB	0	24	ordered_Spar_12	507713	507736	+	0	4_divergent
iORF_107383	YPS484	SpB	1	135	ordered_Spar_12	508635	508769	-	7	6_polymorphic
iORF_107384	YPS484	SpB	0	155	ordered_Spar_12	508635	508789	-	7	6_polymorphic
iORF_107386	YPS484	SpB	1	54	ordered_Spar_12	508647	508700	+	0	3_pPar
iORF_107387	YPS484	SpB	0	113	ordered_Spar_12	508657	508769	-	3	6_polymorphic
iORF_107388	YPS484	SpB	0	133	ordered_Spar_12	508657	508789	-	3	5_SpeGroup
iORF_107390	YPS484	SpB	0	73	ordered_Spar_12	508697	508769	-	3	5_SpeGroup
iORF_107391	YPS484	SpB	1	93	ordered_Spar_12	508697	508789	-	3	6_polymorphic
iORF_107392	YPS484	SpB	1	48	ordered_Spar_12	508702	508749	+	1	6_polymorphic
iORF_107393	YPS484	SpB	0	53	ordered_Spar_12	508702	508754	+	1	6_polymorphic
iORF_107394	YPS484	SpB	1	33	ordered_Spar_12	508722	508754	+	0	6_polymorphic
iORF_107399	YPS484	SpB	0	29	ordered_Spar_12	508833	508861	+	0	5_SpeGroup
iORF_107400	YPS484	SpB	1	60	ordered_Spar_12	508833	508892	+	1	4_divergent
iORF_107401	YPS484	SpB	1	15	ordered_Spar_12	508837	508851	+	0	6_polymorphic
iORF_107402	YPS484	SpB	0	21	ordered_Spar_12	508870	508890	-	1	6_polymorphic
iORF_107403	YPS484	SpB	1	9	ordered_Spar_12	508882	508890	-	0	6_polymorphic
iORF_107404	YPS484	SpB	0	24	ordered_Spar_12	508889	508912	+	0	5_SpeGroup
iORF_107405	YPS484	SpB	0	45	ordered_Spar_12	508889	508933	+	3	6_polymorphic
iORF_107406	YPS484	SpB	0	51	ordered_Spar_12	508897	508947	+	3	4_divergent
iORF_107429	YPS484	SpB	0	21	ordered_Spar_12	509543	509563	-	0	6_polymorphic
iORF_107430	YPS484	SpB	1	18	ordered_Spar_12	509546	509563	-	0	6_polymorphic
iORF_107432	YPS484	SpB	1	63	ordered_Spar_12	509552	509614	+	4	5_SpeGroup
iORF_107433	YPS484	SpB	0	104	ordered_Spar_12	509552	509655	+	5	5_SpeGroup
iORF_107435	YPS484	SpB	0	151	ordered_Spar_12	509552	509702	+	5	7_ancest
iORF_107436	YPS484	SpB	0	38	ordered_Spar_12	509552	509589	+	4	6_polymorphic
iORF_107437	YPS484	SpB	1	12	ordered_Spar_12	509556	509567	-	0	1_conserved
iORF_107438	YPS484	SpB	1	15	ordered_Spar_12	509560	509574	-	0	6_polymorphic
iORF_107439	YPS484	SpB	0	17	ordered_Spar_12	509560	509576	-	0	6_polymorphic
iORF_107421	YPS484	SpB	1	42	ordered_Spar_12	509661	509702	+	0	4_divergent
iORF_107422	YPS484	SpB	0	78	ordered_Spar_12	509661	509738	+	0	5_SpeGroup
iORF_107423	YPS484	SpB	1	54	ordered_Spar_12	509695	509748	+	0	5_SpeGroup
iORF_107425	YPS484	SpB	1	21	ordered_Spar_12	509723	509743	+	0	4_divergent
iORF_107426	YPS484	SpB	0	42	ordered_Spar_12	509723	509764	+	0	5_SpeGroup
iORF_107445	YPS484	SpB	1	99	ordered_Spar_12	510541	510639	+	1	3_pPar
iORF_107462	YPS484	SpB	0	9	ordered_Spar_12	510580	510588	-	0	5_SpeGroup
iORF_107466	YPS484	SpB	0	172	ordered_Spar_12	510613	510784	-	3	5_SpeGroup
iORF_107450	YPS484	SpB	1	45	ordered_Spar_12	510722	510766	+	1	6_polymorphic
iORF_107451	YPS484	SpB	1	24	ordered_Spar_12	510735	510758	+	1	6_polymorphic
iORF_107452	YPS484	SpB	0	32	ordered_Spar_12	510735	510766	+	1	6_polymorphic
iORF_107454	YPS484	SpB	1	39	ordered_Spar_12	510751	510789	-	1	4_divergent
iORF_107455	YPS484	SpB	1	30	ordered_Spar_12	510755	510784	-	1	6_polymorphic
iORF_107456	YPS484	SpB	0	60	ordered_Spar_12	510755	510814	-	1	6_polymorphic
iORF_107457	YPS484	SpB	0	15	ordered_Spar_12	510770	510784	-	1	7_ancest
iORF_107458	YPS484	SpB	0	20	ordered_Spar_12	510770	510789	-	1	5_SpeGroup
iORF_107460	YPS484	SpB	0	34	ordered_Spar_12	510860	510893	+	0	5_SpeGroup
iORF_107493	YPS484	SpB	0	84	ordered_Spar_12	512268	512351	-	1	7_ancest
iORF_107474	YPS484	SpB	0	73	ordered_Spar_12	512279	512351	-	0	5_SpeGroup
iORF_107495	YPS484	SpB	1	36	ordered_Spar_12	512295	512330	+	0	4_divergent
iORF_107515	YPS484	SpB	1	36	ordered_Spar_12	512311	512346	-	0	6_polymorphic
iORF_107518	YPS484	SpB	0	18	ordered_Spar_12	512313	512330	+	0	5_SpeGroup
iORF_107519	YPS484	SpB	0	77	ordered_Spar_12	512320	512396	+	2	5_SpeGroup
iORF_107469	YPS484	SpB	1	36	ordered_Spar_12	512367	512402	-	1	4_divergent
iORF_107470	YPS484	SpB	0	154	ordered_Spar_12	512367	512520	-	4	5_SpeGroup
iORF_107472	YPS484	SpB	1	15	ordered_Spar_12	512377	512391	+	0	1_conserved
iORF_107476	YPS484	SpB	1	108	ordered_Spar_12	512413	512520	-	3	5_SpeGroup
iORF_107477	YPS484	SpB	0	164	ordered_Spar_12	512413	512576	-	7	5_SpeGroup
iORF_107478	YPS484	SpB	0	18	ordered_Spar_12	512415	512432	+	0	5_SpeGroup
iORF_107481	YPS484	SpB	0	100	ordered_Spar_12	512443	512542	+	3	5_SpeGroup
iORF_107482	YPS484	SpB	0	111	ordered_Spar_12	512443	512553	+	3	7_ancest
iORF_107484	YPS484	SpB	0	52	ordered_Spar_12	512469	512520	-	2	5_SpeGroup
iORF_107486	YPS484	SpB	0	126	ordered_Spar_12	512469	512594	-	6	6_polymorphic
iORF_107487	YPS484	SpB	0	136	ordered_Spar_12	512469	512604	-	8	7_ancest
iORF_107488	YPS484	SpB	0	72	ordered_Spar_12	512477	512548	-	2	5_SpeGroup
iORF_107489	YPS484	SpB	1	117	ordered_Spar_12	512478	512594	-	6	6_polymorphic
iORF_107490	YPS484	SpB	1	48	ordered_Spar_12	512501	512548	-	2	5_SpeGroup
iORF_107491	YPS484	SpB	0	76	ordered_Spar_12	512501	512576	-	6	7_ancest
iORF_107492	YPS484	SpB	0	104	ordered_Spar_12	512501	512604	-	8	5_SpeGroup
iORF_107494	YPS484	SpB	1	48	ordered_Spar_12	512557	512604	-	6	4_divergent
iORF_107498	YPS484	SpB	0	132	ordered_Spar_12	512573	512704	-	8	6_polymorphic
iORF_107500	YPS484	SpB	0	111	ordered_Spar_12	512594	512704	-	8	5_SpeGroup
iORF_107501	YPS484	SpB	1	24	ordered_Spar_12	512603	512626	+	0	3_pPar
iORF_107504	YPS484	SpB	0	27	ordered_Spar_12	512637	512663	-	0	5_SpeGroup
iORF_107506	YPS484	SpB	1	18	ordered_Spar_12	512667	512684	+	0	3_pPar
iORF_107507	YPS484	SpB	1	9	ordered_Spar_12	512673	512681	-	0	3_pPar
iORF_107508	YPS484	SpB	1	27	ordered_Spar_12	512678	512704	-	0	6_polymorphic
iORF_107511	YPS484	SpB	1	141	ordered_Spar_12	512701	512841	-	2	6_polymorphic
iORF_107513	YPS484	SpB	0	98	ordered_Spar_12	512705	512802	+	1	6_polymorphic
iORF_107514	YPS484	SpB	0	103	ordered_Spar_12	512705	512807	+	1	6_polymorphic
iORF_107517	YPS484	SpB	0	77	ordered_Spar_12	512726	512802	+	1	5_SpeGroup
iORF_107520	YPS484	SpB	1	9	ordered_Spar_12	512799	512807	+	0	6_polymorphic
iORF_107522	YPS484	SpB	1	12	ordered_Spar_12	512809	512820	+	0	3_pPar
iORF_107539	YPS484	SpB	0	198	ordered_Spar_12	514678	514875	-	1	5_SpeGroup
iORF_107527	YPS484	SpB	1	24	ordered_Spar_12	514760	514783	-	0	3_pPar
iORF_107530	YPS484	SpB	1	21	ordered_Spar_12	514799	514819	+	0	3_pPar
iORF_107531	YPS484	SpB	0	57	ordered_Spar_12	514809	514865	-	0	6_polymorphic
iORF_107534	YPS484	SpB	0	24	ordered_Spar_12	514816	514839	+	0	5_SpeGroup
iORF_107535	YPS484	SpB	0	27	ordered_Spar_12	514816	514842	+	0	6_polymorphic
iORF_107536	YPS484	SpB	0	30	ordered_Spar_12	514816	514845	+	0	6_polymorphic
iORF_107537	YPS484	SpB	0	24	ordered_Spar_12	514839	514862	+	0	6_polymorphic
iORF_107538	YPS484	SpB	0	42	ordered_Spar_12	514839	514880	+	0	4_divergent
iORF_107547	YPS484	SpB	1	45	ordered_Spar_12	514956	515000	+	0	4_divergent
iORF_107549	YPS484	SpB	0	33	ordered_Spar_12	514961	514993	+	0	6_polymorphic
iORF_107591	YPS484	SpB	0	27	ordered_Spar_12	516607	516633	-	0	5_SpeGroup
iORF_107589	YPS484	SpB	1	81	ordered_Spar_12	516682	516762	-	0	1_conserved
iORF_107560	YPS484	SpB	1	12	ordered_Spar_12	516763	516774	+	0	1_conserved
iORF_107561	YPS484	SpB	1	36	ordered_Spar_12	516766	516801	-	2	4_divergent
iORF_107562	YPS484	SpB	0	43	ordered_Spar_12	516766	516808	-	2	5_SpeGroup
iORF_107565	YPS484	SpB	0	14	ordered_Spar_12	516788	516801	-	1	5_SpeGroup
iORF_107566	YPS484	SpB	1	21	ordered_Spar_12	516788	516808	-	1	4_divergent
iORF_107567	YPS484	SpB	0	35	ordered_Spar_12	516790	516824	+	1	4_divergent
iORF_107594	YPS484	SpB	0	66	ordered_Spar_12	517769	517834	+	10	4_divergent
iORF_107602	YPS484	SpB	1	12	ordered_Spar_12	517900	517911	-	0	3_pPar
iORF_107603	YPS484	SpB	0	57	ordered_Spar_12	517908	517964	-	1	5_SpeGroup
iORF_107605	YPS484	SpB	0	30	ordered_Spar_12	517919	517948	+	1	6_polymorphic
iORF_107615	YPS484	SpB	0	25	ordered_Spar_12	518357	518381	-	3	5_SpeGroup
iORF_107616	YPS484	SpB	0	42	ordered_Spar_12	518395	518436	-	0	4_divergent
iORF_107621	YPS484	SpB	1	9	ordered_Spar_12	519454	519462	+	0	4_divergent
iORF_107628	YPS484	SpB	1	21	ordered_Spar_12	519525	519545	-	0	1_conserved
iORF_107649	YPS484	SpB	0	182	ordered_Spar_12	520963	521144	-	4	6_polymorphic
iORF_107663	YPS484	SpB	1	156	ordered_Spar_12	520989	521144	-	4	4_divergent
iORF_107667	YPS484	SpB	0	140	ordered_Spar_12	521005	521144	-	4	6_polymorphic
iORF_107633	YPS484	SpB	1	9	ordered_Spar_12	521051	521059	+	1	4_divergent
iORF_107634	YPS484	SpB	0	66	ordered_Spar_12	521059	521124	+	0	5_SpeGroup
iORF_107638	YPS484	SpB	1	33	ordered_Spar_12	521090	521122	-	0	1_conserved
iORF_107640	YPS484	SpB	1	54	ordered_Spar_12	521121	521174	+	2	4_divergent
iORF_107641	YPS484	SpB	0	77	ordered_Spar_12	521121	521197	+	2	5_SpeGroup
iORF_107650	YPS484	SpB	1	30	ordered_Spar_12	521210	521239	+	0	3_pPar
iORF_107664	YPS484	SpB	0	41	ordered_Spar_12	521595	521635	-	2	4_divergent
iORF_107668	YPS484	SpB	1	9	ordered_Spar_12	521645	521653	-	0	1_conserved
iORF_107669	YPS484	SpB	1	27	ordered_Spar_12	521652	521678	+	0	3_pPar
iORF_107726	YPS484	SpB	1	15	ordered_Spar_12	522704	522718	+	0	3_pPar
iORF_107677	YPS484	SpB	1	33	ordered_Spar_12	522808	522840	-	0	1_conserved
iORF_107679	YPS484	SpB	1	222	ordered_Spar_12	522824	523045	-	0	6_polymorphic
iORF_107681	YPS484	SpB	1	9	ordered_Spar_12	522840	522848	-	0	6_polymorphic
iORF_107682	YPS484	SpB	0	201	ordered_Spar_12	522845	523045	-	0	6_polymorphic
iORF_107683	YPS484	SpB	1	93	ordered_Spar_12	522847	522939	+	0	1_conserved
iORF_107686	YPS484	SpB	1	54	ordered_Spar_12	522949	523002	-	0	3_pPar
iORF_107689	YPS484	SpB	1	42	ordered_Spar_12	522963	523004	+	0	4_divergent
iORF_107691	YPS484	SpB	1	27	ordered_Spar_12	522984	523010	-	0	4_divergent
iORF_107692	YPS484	SpB	1	69	ordered_Spar_12	522986	523054	+	0	4_divergent
iORF_107694	YPS484	SpB	0	120	ordered_Spar_12	522986	523105	+	6	5_SpeGroup
iORF_107695	YPS484	SpB	0	18	ordered_Spar_12	522993	523010	-	0	5_SpeGroup
iORF_107698	YPS484	SpB	1	78	ordered_Spar_12	523009	523086	+	0	3_pPar
iORF_107701	YPS484	SpB	1	24	ordered_Spar_12	523044	523067	+	0	3_pPar
iORF_107704	YPS484	SpB	0	118	ordered_Spar_12	523058	523175	-	7	6_polymorphic
iORF_107705	YPS484	SpB	1	150	ordered_Spar_12	523058	523207	-	7	6_polymorphic
iORF_107709	YPS484	SpB	1	54	ordered_Spar_12	523122	523175	-	1	6_polymorphic
iORF_107710	YPS484	SpB	0	86	ordered_Spar_12	523122	523207	-	1	6_polymorphic
iORF_107711	YPS484	SpB	0	44	ordered_Spar_12	523132	523175	-	1	6_polymorphic
iORF_107712	YPS484	SpB	0	76	ordered_Spar_12	523132	523207	-	1	6_polymorphic
iORF_107713	YPS484	SpB	0	66	ordered_Spar_12	523142	523207	-	0	5_SpeGroup
iORF_107717	YPS484	SpB	0	15	ordered_Spar_12	523168	523182	+	0	5_SpeGroup
iORF_107718	YPS484	SpB	1	81	ordered_Spar_12	523168	523248	+	0	5_SpeGroup
iORF_107720	YPS484	SpB	1	27	ordered_Spar_12	523230	523256	-	4	4_divergent
iORF_107721	YPS484	SpB	0	15	ordered_Spar_12	523234	523248	+	0	4_divergent
iORF_107722	YPS484	SpB	0	21	ordered_Spar_12	523236	523256	-	4	5_SpeGroup
iORF_107724	YPS484	SpB	0	15	ordered_Spar_12	523255	523269	+	0	5_SpeGroup
iORF_107729	YPS484	SpB	0	33	ordered_Spar_12	523347	523379	+	0	5_SpeGroup
iORF_107736	YPS484	SpB	1	51	ordered_Spar_12	525506	525556	-	1	5_SpeGroup
iORF_107737	YPS484	SpB	0	90	ordered_Spar_12	525506	525595	-	1	5_SpeGroup
iORF_107738	YPS484	SpB	0	90	ordered_Spar_12	525506	525595	-	2	7_ancest
iORF_107739	YPS484	SpB	0	46	ordered_Spar_12	525550	525595	-	1	5_SpeGroup
iORF_107740	YPS484	SpB	0	21	ordered_Spar_12	525556	525576	-	0	5_SpeGroup
iORF_107742	YPS484	SpB	0	74	ordered_Spar_12	525575	525648	+	1	5_SpeGroup
iORF_107743	YPS484	SpB	1	111	ordered_Spar_12	525575	525685	+	6	4_divergent
iORF_107744	YPS484	SpB	1	96	ordered_Spar_12	525605	525700	-	6	5_SpeGroup
iORF_107745	YPS484	SpB	0	93	ordered_Spar_12	525608	525700	-	6	4_divergent
iORF_107748	YPS484	SpB	0	69	ordered_Spar_12	525617	525685	+	5	5_SpeGroup
iORF_107751	YPS484	SpB	1	60	ordered_Spar_12	525663	525722	-	6	5_SpeGroup
iORF_107754	YPS484	SpB	1	57	ordered_Spar_12	525682	525738	-	1	3_pPar
iORF_107771	YPS484	SpB	0	34	ordered_Spar_12	528282	528315	+	2	5_SpeGroup
iORF_107773	YPS484	SpB	1	69	ordered_Spar_12	528282	528350	+	2	4_divergent
iORF_107774	YPS484	SpB	1	12	ordered_Spar_12	528319	528330	-	0	1_conserved
iORF_107765	YPS484	SpB	0	110	ordered_Spar_12	528392	528501	-	1	6_polymorphic
iORF_107767	YPS484	SpB	1	96	ordered_Spar_12	528406	528501	-	1	6_polymorphic
iORF_107768	YPS484	SpB	0	131	ordered_Spar_12	528406	528536	-	1	6_polymorphic
iORF_107770	YPS484	SpB	1	114	ordered_Spar_12	528423	528536	-	1	6_polymorphic
iORF_107795	YPS484	SpB	0	303	ordered_Spar_12	529441	529743	-	11	5_SpeGroup
iORF_107796	YPS484	SpB	1	75	ordered_Spar_12	529441	529515	-	7	4_divergent
iORF_107778	YPS484	SpB	1	15	ordered_Spar_12	529448	529462	-	0	4_divergent
iORF_107785	YPS484	SpB	1	99	ordered_Spar_12	529454	529552	+	7	6_polymorphic
iORF_107786	YPS484	SpB	0	262	ordered_Spar_12	529454	529715	+	11	6_polymorphic
iORF_107780	YPS484	SpB	1	66	ordered_Spar_12	529604	529669	-	0	6_polymorphic
iORF_107781	YPS484	SpB	0	61	ordered_Spar_12	529609	529669	-	0	6_polymorphic
iORF_107782	YPS484	SpB	0	52	ordered_Spar_12	529618	529669	-	0	5_SpeGroup
iORF_107783	YPS484	SpB	1	126	ordered_Spar_12	529618	529743	-	1	5_SpeGroup
iORF_107788	YPS484	SpB	0	112	ordered_Spar_12	529632	529743	-	1	5_SpeGroup
iORF_107789	YPS484	SpB	1	57	ordered_Spar_12	529659	529715	+	1	6_polymorphic
iORF_107790	YPS484	SpB	0	58	ordered_Spar_12	529659	529716	+	1	5_SpeGroup
iORF_107791	YPS484	SpB	0	124	ordered_Spar_12	529659	529782	+	3	7_ancest
iORF_107793	YPS484	SpB	1	9	ordered_Spar_12	529777	529785	-	0	3_pPar
iORF_107799	YPS484	SpB	1	15	ordered_Spar_12	530736	530750	-	0	3_pPar
iORF_107800	YPS484	SpB	1	18	ordered_Spar_12	530866	530883	+	0	3_pPar
iORF_107803	YPS484	SpB	1	24	ordered_Spar_12	530880	530903	+	4	3_pPar
iORF_107980	YPS484	SpB	1	30	ordered_Spar_12	532441	532470	-	0	3_pPar
iORF_107918	YPS484	SpB	0	84	ordered_Spar_12	532586	532669	-	2	5_SpeGroup
iORF_107962	YPS484	SpB	1	45	ordered_Spar_12	532669	532713	-	4	3_pPar
iORF_107964	YPS484	SpB	0	24	ordered_Spar_12	532679	532702	-	2	5_SpeGroup
iORF_107966	YPS484	SpB	1	18	ordered_Spar_12	532685	532702	-	0	4_divergent
iORF_107967	YPS484	SpB	0	42	ordered_Spar_12	532694	532735	+	0	5_SpeGroup
iORF_107968	YPS484	SpB	0	30	ordered_Spar_12	532696	532725	+	0	5_SpeGroup
iORF_107969	YPS484	SpB	1	33	ordered_Spar_12	532703	532735	+	0	5_SpeGroup
iORF_107971	YPS484	SpB	0	24	ordered_Spar_12	532712	532735	+	0	5_SpeGroup
iORF_107841	YPS484	SpB	1	54	ordered_Spar_12	533592	533645	-	0	5_SpeGroup
iORF_107842	YPS484	SpB	0	21	ordered_Spar_12	533600	533620	+	0	4_divergent
iORF_107849	YPS484	SpB	0	185	ordered_Spar_12	533621	533805	+	0	6_polymorphic
iORF_107850	YPS484	SpB	1	225	ordered_Spar_12	533621	533845	+	1	6_polymorphic
iORF_107851	YPS484	SpB	0	244	ordered_Spar_12	533621	533864	+	1	5_SpeGroup
iORF_107854	YPS484	SpB	1	27	ordered_Spar_12	533664	533690	+	0	4_divergent
iORF_107860	YPS484	SpB	0	75	ordered_Spar_12	533722	533796	+	0	5_SpeGroup
iORF_107861	YPS484	SpB	1	9	ordered_Spar_12	533724	533732	+	0	4_divergent
iORF_107862	YPS484	SpB	0	79	ordered_Spar_12	533762	533840	-	0	5_SpeGroup
iORF_107863	YPS484	SpB	1	21	ordered_Spar_12	533781	533801	-	0	4_divergent
iORF_107864	YPS484	SpB	0	60	ordered_Spar_12	533781	533840	-	0	7_ancest
iORF_107866	YPS484	SpB	0	45	ordered_Spar_12	533787	533831	+	0	4_divergent
iORF_107867	YPS484	SpB	1	63	ordered_Spar_12	533787	533849	+	1	5_SpeGroup
iORF_107940	YPS484	SpB	0	172	ordered_Spar_12	535332	535503	-	19	5_SpeGroup
iORF_107941	YPS484	SpB	0	254	ordered_Spar_12	535332	535585	-	19	5_SpeGroup
iORF_107945	YPS484	SpB	0	101	ordered_Spar_12	535378	535478	+	10	5_SpeGroup
iORF_107946	YPS484	SpB	0	229	ordered_Spar_12	535378	535606	+	10	5_SpeGroup
iORF_107948	YPS484	SpB	1	72	ordered_Spar_12	535432	535503	-	5	4_divergent
iORF_107949	YPS484	SpB	0	113	ordered_Spar_12	535432	535544	-	5	5_SpeGroup
iORF_107950	YPS484	SpB	1	99	ordered_Spar_12	535446	535544	-	2	4_divergent
iORF_107952	YPS484	SpB	1	111	ordered_Spar_12	535475	535585	-	1	4_divergent
iORF_107953	YPS484	SpB	1	90	ordered_Spar_12	535478	535567	+	0	6_polymorphic
iORF_107954	YPS484	SpB	0	129	ordered_Spar_12	535478	535606	+	0	6_polymorphic
iORF_107960	YPS484	SpB	1	87	ordered_Spar_12	535569	535655	-	0	6_polymorphic
iORF_107961	YPS484	SpB	1	75	ordered_Spar_12	535576	535650	+	0	4_divergent
iORF_107963	YPS484	SpB	1	27	ordered_Spar_12	535593	535619	+	0	3_pPar
iORF_108020	YPS484	SpB	1	9	ordered_Spar_12	536970	536978	-	0	4_divergent
iORF_108046	YPS484	SpB	1	15	ordered_Spar_12	537003	537017	-	0	3_pPar
iORF_108047	YPS484	SpB	1	93	ordered_Spar_12	537017	537109	-	6	5_SpeGroup
iORF_108000	YPS484	SpB	0	68	ordered_Spar_12	537042	537109	-	1	4_divergent
iORF_108001	YPS484	SpB	1	33	ordered_Spar_12	537046	537078	+	1	5_SpeGroup
iORF_108003	YPS484	SpB	0	53	ordered_Spar_12	537046	537098	+	1	4_divergent
iORF_108005	YPS484	SpB	0	54	ordered_Spar_12	537084	537137	-	0	4_divergent
iORF_108006	YPS484	SpB	1	132	ordered_Spar_12	537084	537215	-	1	5_SpeGroup
iORF_108010	YPS484	SpB	0	69	ordered_Spar_12	537136	537204	+	1	6_polymorphic
iORF_108011	YPS484	SpB	0	99	ordered_Spar_12	537136	537234	+	1	6_polymorphic
iORF_108013	YPS484	SpB	1	150	ordered_Spar_12	537163	537312	-	3	3_pPar
iORF_108014	YPS484	SpB	1	69	ordered_Spar_12	537186	537254	+	0	3_pPar
iORF_108017	YPS484	SpB	1	45	ordered_Spar_12	537231	537275	-	0	4_divergent
iORF_108018	YPS484	SpB	0	30	ordered_Spar_12	537246	537275	-	0	5_SpeGroup
iORF_108019	YPS484	SpB	1	75	ordered_Spar_12	537251	537325	+	4	3_pPar
iORF_108022	YPS484	SpB	1	39	ordered_Spar_12	537309	537347	-	2	4_divergent
iORF_108024	YPS484	SpB	0	15	ordered_Spar_12	537375	537389	-	0	6_polymorphic
iORF_108025	YPS484	SpB	0	30	ordered_Spar_12	537402	537431	+	0	6_polymorphic
iORF_108026	YPS484	SpB	1	12	ordered_Spar_12	537409	537420	+	0	4_divergent
iORF_108027	YPS484	SpB	1	15	ordered_Spar_12	537417	537431	+	0	6_polymorphic
iORF_108029	YPS484	SpB	0	113	ordered_Spar_12	537417	537529	+	2	5_SpeGroup
iORF_108031	YPS484	SpB	1	12	ordered_Spar_12	537434	537445	+	0	1_conserved
iORF_108032	YPS484	SpB	1	9	ordered_Spar_12	537442	537450	-	0	4_divergent
iORF_108036	YPS484	SpB	0	39	ordered_Spar_12	537452	537490	-	0	5_SpeGroup
iORF_108039	YPS484	SpB	1	12	ordered_Spar_12	537479	537490	-	0	5_SpeGroup
iORF_108051	YPS484	SpB	1	12	ordered_Spar_12	539659	539670	-	0	3_pPar
iORF_108056	YPS484	SpB	1	12	ordered_Spar_12	539667	539678	-	0	3_pPar
iORF_108060	YPS484	SpB	1	42	ordered_Spar_12	539707	539748	+	0	5_SpeGroup
iORF_108052	YPS484	SpB	1	12	ordered_Spar_12	539751	539762	-	0	1_conserved
iORF_108053	YPS484	SpB	1	12	ordered_Spar_12	539755	539766	+	0	3_pPar
iORF_108054	YPS484	SpB	0	33	ordered_Spar_12	539759	539791	-	0	5_SpeGroup
iORF_108055	YPS484	SpB	1	9	ordered_Spar_12	539766	539774	+	0	4_divergent
iORF_108071	YPS484	SpB	0	180	ordered_Spar_12	540895	541074	+	4	5_SpeGroup
iORF_108072	YPS484	SpB	0	60	ordered_Spar_12	540929	540988	+	2	5_SpeGroup
iORF_108073	YPS484	SpB	1	57	ordered_Spar_12	540940	540996	-	2	3_pPar
iORF_108074	YPS484	SpB	1	39	ordered_Spar_12	540950	540988	+	1	4_divergent
iORF_108062	YPS484	SpB	0	90	ordered_Spar_12	541014	541103	-	1	5_SpeGroup
iORF_108063	YPS484	SpB	1	24	ordered_Spar_12	541016	541039	+	1	4_divergent
iORF_108064	YPS484	SpB	0	59	ordered_Spar_12	541016	541074	+	1	5_SpeGroup
iORF_108066	YPS484	SpB	1	48	ordered_Spar_12	541064	541111	-	0	4_divergent
iORF_108067	YPS484	SpB	0	57	ordered_Spar_12	541064	541120	-	0	5_SpeGroup
iORF_108068	YPS484	SpB	1	36	ordered_Spar_12	541068	541103	-	0	4_divergent
iORF_108070	YPS484	SpB	1	12	ordered_Spar_12	541104	541115	-	0	4_divergent
iORF_108098	YPS484	SpB	1	15	ordered_Spar_12	542284	542298	-	1	5_SpeGroup
iORF_108104	YPS484	SpB	1	93	ordered_Spar_12	542297	542389	+	1	6_polymorphic
iORF_108129	YPS484	SpB	0	159	ordered_Spar_12	542323	542481	-	1	6_polymorphic
iORF_108080	YPS484	SpB	1	12	ordered_Spar_12	542376	542387	-	0	1_conserved
iORF_108081	YPS484	SpB	1	93	ordered_Spar_12	542392	542484	+	0	3_pPar
iORF_108084	YPS484	SpB	1	12	ordered_Spar_12	542438	542449	+	0	3_pPar
iORF_108131	YPS484	SpB	1	9	ordered_Spar_12	543039	543047	-	0	4_divergent
iORF_108132	YPS484	SpB	0	42	ordered_Spar_12	543039	543080	-	1	5_SpeGroup
iORF_108135	YPS484	SpB	0	21	ordered_Spar_12	543095	543115	-	0	7_ancest
iORF_108136	YPS484	SpB	0	18	ordered_Spar_12	543098	543115	-	0	5_SpeGroup
iORF_108138	YPS484	SpB	1	39	ordered_Spar_12	543134	543172	-	2	4_divergent
iORF_108139	YPS484	SpB	0	57	ordered_Spar_12	543138	543194	-	2	6_polymorphic
iORF_108140	YPS484	SpB	0	48	ordered_Spar_12	543147	543194	-	0	5_SpeGroup
iORF_108141	YPS484	SpB	0	39	ordered_Spar_12	543156	543194	-	0	6_polymorphic
iORF_108198	YPS484	SpB	1	21	ordered_Spar_12	545416	545436	-	0	3_pPar
iORF_108151	YPS484	SpB	0	52	ordered_Spar_12	545531	545582	-	0	4_divergent
iORF_108152	YPS484	SpB	1	87	ordered_Spar_12	545531	545617	-	0	4_divergent
iORF_108154	YPS484	SpB	0	79	ordered_Spar_12	545539	545617	-	0	5_SpeGroup
iORF_108155	YPS484	SpB	0	90	ordered_Spar_12	545550	545639	+	0	5_SpeGroup
iORF_108158	YPS484	SpB	1	69	ordered_Spar_12	545571	545639	+	0	4_divergent
iORF_108162	YPS484	SpB	1	33	ordered_Spar_12	545614	545646	-	0	1_conserved
iORF_108166	YPS484	SpB	1	48	ordered_Spar_12	545671	545718	+	0	4_divergent
iORF_108167	YPS484	SpB	0	63	ordered_Spar_12	545671	545733	+	0	5_SpeGroup
iORF_108168	YPS484	SpB	1	84	ordered_Spar_12	545676	545759	-	0	3_pPar
iORF_108170	YPS484	SpB	1	12	ordered_Spar_12	545681	545692	+	0	1_conserved
iORF_108172	YPS484	SpB	0	103	ordered_Spar_12	545701	545803	-	0	6_polymorphic
iORF_108177	YPS484	SpB	1	39	ordered_Spar_12	545765	545803	-	0	6_polymorphic
iORF_108178	YPS484	SpB	0	112	ordered_Spar_12	545765	545876	-	1	5_SpeGroup
iORF_108180	YPS484	SpB	1	90	ordered_Spar_12	545787	545876	-	1	4_divergent
iORF_108225	YPS484	SpB	1	84	ordered_Spar_12	546882	546965	-	0	1_conserved
iORF_108319	YPS484	SpB	1	36	ordered_Spar_12	546926	546961	-	0	1_conserved
iORF_108334	YPS484	SpB	0	105	ordered_Spar_12	546960	547064	+	5	5_SpeGroup
iORF_108214	YPS484	SpB	0	118	ordered_Spar_12	546978	547095	-	5	6_polymorphic
iORF_108218	YPS484	SpB	0	47	ordered_Spar_12	547021	547067	+	5	6_polymorphic
iORF_108219	YPS484	SpB	1	51	ordered_Spar_12	547021	547071	+	5	6_polymorphic
iORF_108220	YPS484	SpB	0	58	ordered_Spar_12	547021	547078	+	5	6_polymorphic
iORF_108222	YPS484	SpB	0	63	ordered_Spar_12	547033	547095	-	5	5_SpeGroup
iORF_108223	YPS484	SpB	1	78	ordered_Spar_12	547033	547110	-	5	6_polymorphic
iORF_108232	YPS484	SpB	1	30	ordered_Spar_12	547047	547076	-	1	4_divergent
iORF_108239	YPS484	SpB	1	171	ordered_Spar_12	547068	547238	+	7	4_divergent
iORF_108240	YPS484	SpB	0	288	ordered_Spar_12	547068	547355	+	9	5_SpeGroup
iORF_108241	YPS484	SpB	0	85	ordered_Spar_12	547075	547159	-	0	5_SpeGroup
iORF_108244	YPS484	SpB	1	36	ordered_Spar_12	547078	547113	+	0	3_pPar
iORF_108245	YPS484	SpB	0	151	ordered_Spar_12	547088	547238	+	7	5_SpeGroup
iORF_108246	YPS484	SpB	1	192	ordered_Spar_12	547088	547279	+	8	4_divergent
iORF_108247	YPS484	SpB	0	213	ordered_Spar_12	547088	547300	+	8	7_ancest
iORF_108251	YPS484	SpB	1	36	ordered_Spar_12	547124	547159	-	0	5_SpeGroup
iORF_108252	YPS484	SpB	0	129	ordered_Spar_12	547124	547252	-	8	5_SpeGroup
iORF_108265	YPS484	SpB	1	57	ordered_Spar_12	547196	547252	-	7	5_SpeGroup
iORF_108266	YPS484	SpB	1	51	ordered_Spar_12	547206	547256	-	7	6_polymorphic
iORF_108271	YPS484	SpB	0	26	ordered_Spar_12	547231	547256	-	1	5_SpeGroup
iORF_108274	YPS484	SpB	1	96	ordered_Spar_12	547240	547335	+	2	5_SpeGroup
iORF_108277	YPS484	SpB	1	114	ordered_Spar_12	547253	547366	-	1	4_divergent
iORF_108278	YPS484	SpB	0	162	ordered_Spar_12	547253	547414	-	7	5_SpeGroup
iORF_108289	YPS484	SpB	0	39	ordered_Spar_12	547297	547335	+	1	4_divergent
iORF_108296	YPS484	SpB	1	15	ordered_Spar_12	547332	547346	+	0	4_divergent
iORF_108298	YPS484	SpB	1	9	ordered_Spar_12	547343	547351	+	0	4_divergent
iORF_108299	YPS484	SpB	1	36	ordered_Spar_12	547356	547391	-	0	4_divergent
iORF_108300	YPS484	SpB	0	59	ordered_Spar_12	547356	547414	-	6	5_SpeGroup
iORF_108301	YPS484	SpB	0	44	ordered_Spar_12	547359	547402	+	4	5_SpeGroup
iORF_108350	YPS484	SpB	0	153	ordered_Spar_12	548115	548267	+	5	6_polymorphic
iORF_108353	YPS484	SpB	0	36	ordered_Spar_12	548115	548150	+	0	5_SpeGroup
iORF_108354	YPS484	SpB	0	63	ordered_Spar_12	548115	548177	+	0	5_SpeGroup
iORF_108385	YPS484	SpB	1	45	ordered_Spar_12	548160	548204	-	1	6_polymorphic
iORF_108386	YPS484	SpB	0	18	ordered_Spar_12	548160	548177	+	0	5_SpeGroup
iORF_108388	YPS484	SpB	1	21	ordered_Spar_12	548164	548184	+	0	3_pPar
iORF_108391	YPS484	SpB	0	36	ordered_Spar_12	548169	548204	-	1	6_polymorphic
iORF_108395	YPS484	SpB	0	33	ordered_Spar_12	548172	548204	-	1	4_divergent
iORF_108396	YPS484	SpB	0	87	ordered_Spar_12	548174	548260	+	1	5_SpeGroup
iORF_108404	YPS484	SpB	0	63	ordered_Spar_12	548181	548243	+	1	4_divergent
iORF_108346	YPS484	SpB	1	36	ordered_Spar_12	548242	548277	+	4	5_SpeGroup
iORF_108347	YPS484	SpB	0	27	ordered_Spar_12	548251	548277	+	4	5_SpeGroup
iORF_108355	YPS484	SpB	0	9	ordered_Spar_12	548264	548272	-	0	5_SpeGroup
iORF_108357	YPS484	SpB	0	108	ordered_Spar_12	548271	548378	+	1	5_SpeGroup
iORF_108363	YPS484	SpB	1	9	ordered_Spar_12	548304	548312	-	0	1_conserved
iORF_108364	YPS484	SpB	0	45	ordered_Spar_12	548320	548364	-	0	6_polymorphic
iORF_108365	YPS484	SpB	0	54	ordered_Spar_12	548333	548386	-	1	5_SpeGroup
iORF_108366	YPS484	SpB	1	24	ordered_Spar_12	548345	548368	+	0	4_divergent
iORF_108493	YPS484	SpB	1	63	ordered_Spar_12	554595	554657	+	0	5_SpeGroup
iORF_108524	YPS484	SpB	0	18	ordered_Spar_12	554640	554657	+	0	4_divergent
iORF_108451	YPS484	SpB	1	54	ordered_Spar_12	554654	554707	+	1	6_polymorphic
iORF_108452	YPS484	SpB	0	55	ordered_Spar_12	554654	554708	+	1	6_polymorphic
iORF_108458	YPS484	SpB	0	31	ordered_Spar_12	554691	554721	+	1	6_polymorphic
iORF_108459	YPS484	SpB	1	36	ordered_Spar_12	554691	554726	+	1	6_polymorphic
iORF_108460	YPS484	SpB	0	72	ordered_Spar_12	554691	554762	+	1	5_SpeGroup
iORF_108461	YPS484	SpB	0	117	ordered_Spar_12	554725	554841	+	0	5_SpeGroup
iORF_108462	YPS484	SpB	0	198	ordered_Spar_12	554725	554922	+	0	7_ancest
iORF_108463	YPS484	SpB	1	45	ordered_Spar_12	554732	554776	+	0	1_conserved
iORF_108466	YPS484	SpB	1	54	ordered_Spar_12	554838	554891	+	0	4_divergent
iORF_108468	YPS484	SpB	0	85	ordered_Spar_12	554838	554922	+	0	5_SpeGroup
iORF_108470	YPS484	SpB	1	66	ordered_Spar_12	554857	554922	+	0	4_divergent
iORF_108471	YPS484	SpB	1	42	ordered_Spar_12	554905	554946	-	0	6_polymorphic
iORF_108497	YPS484	SpB	1	51	ordered_Spar_12	555066	555116	+	0	5_SpeGroup
iORF_108498	YPS484	SpB	0	81	ordered_Spar_12	555066	555146	+	0	5_SpeGroup
iORF_108499	YPS484	SpB	0	9	ordered_Spar_12	555072	555080	-	0	6_polymorphic
iORF_108500	YPS484	SpB	1	21	ordered_Spar_12	555090	555110	-	0	4_divergent
iORF_108501	YPS484	SpB	0	105	ordered_Spar_12	555090	555194	-	2	5_SpeGroup
iORF_108502	YPS484	SpB	1	21	ordered_Spar_12	555092	555112	+	0	3_pPar
iORF_108505	YPS484	SpB	0	24	ordered_Spar_12	555109	555132	+	0	6_polymorphic
iORF_108508	YPS484	SpB	1	66	ordered_Spar_12	555129	555194	-	2	4_divergent
iORF_108510	YPS484	SpB	0	21	ordered_Spar_12	555182	555202	+	0	5_SpeGroup
iORF_108511	YPS484	SpB	1	45	ordered_Spar_12	555207	555251	-	0	6_polymorphic
iORF_108514	YPS484	SpB	1	33	ordered_Spar_12	555335	555367	-	5	3_pPar
iORF_108519	YPS484	SpB	1	33	ordered_Spar_12	555369	555401	-	0	6_polymorphic
iORF_108550	YPS484	SpB	1	30	ordered_Spar_12	557917	557946	+	1	4_divergent
iORF_108553	YPS484	SpB	0	63	ordered_Spar_12	557917	557979	+	1	5_SpeGroup
iORF_108574	YPS484	SpB	1	12	ordered_Spar_12	557993	558004	-	0	3_pPar
iORF_108543	YPS484	SpB	1	18	ordered_Spar_12	558018	558035	-	0	6_polymorphic
iORF_108549	YPS484	SpB	0	70	ordered_Spar_12	558046	558115	-	2	5_SpeGroup
iORF_108554	YPS484	SpB	0	39	ordered_Spar_12	558074	558112	-	1	6_polymorphic
iORF_108555	YPS484	SpB	1	42	ordered_Spar_12	558074	558115	-	1	6_polymorphic
iORF_108560	YPS484	SpB	1	36	ordered_Spar_12	558118	558153	-	2	4_divergent
iORF_108564	YPS484	SpB	0	51	ordered_Spar_12	558187	558237	-	2	6_polymorphic
iORF_108566	YPS484	SpB	0	44	ordered_Spar_12	558194	558237	-	2	6_polymorphic
iORF_108568	YPS484	SpB	0	65	ordered_Spar_12	558243	558307	-	5	5_SpeGroup
iORF_108569	YPS484	SpB	1	54	ordered_Spar_12	558254	558307	-	1	4_divergent
iORF_108570	YPS484	SpB	1	69	ordered_Spar_12	558258	558326	+	1	4_divergent
iORF_108995	YPS484	SpB	1	18	ordered_Spar_12	565068	565085	+	0	1_conserved
iORF_109056	YPS484	SpB	1	30	ordered_Spar_12	565078	565107	+	2	3_pPar
iORF_109069	YPS484	SpB	1	126	ordered_Spar_12	565104	565229	+	2	3_pPar
iORF_109117	YPS484	SpB	0	81	ordered_Spar_12	565136	565216	+	0	6_polymorphic
iORF_109016	YPS484	SpB	0	51	ordered_Spar_12	565183	565233	+	0	5_SpeGroup
iORF_109017	YPS484	SpB	1	129	ordered_Spar_12	565183	565311	+	0	4_divergent
iORF_109054	YPS484	SpB	1	9	ordered_Spar_12	565241	565249	+	0	1_conserved
iORF_109057	YPS484	SpB	1	54	ordered_Spar_12	565334	565387	-	0	6_polymorphic
iORF_109058	YPS484	SpB	0	49	ordered_Spar_12	565339	565387	-	0	6_polymorphic
iORF_109059	YPS484	SpB	1	66	ordered_Spar_12	565371	565436	+	0	1_conserved
iORF_109060	YPS484	SpB	1	45	ordered_Spar_12	565433	565477	-	0	4_divergent
iORF_109061	YPS484	SpB	0	99	ordered_Spar_12	565433	565531	-	3	5_SpeGroup
iORF_109065	YPS484	SpB	1	123	ordered_Spar_12	565474	565596	-	4	4_divergent
iORF_109066	YPS484	SpB	1	48	ordered_Spar_12	565476	565523	+	3	4_divergent
iORF_109072	YPS484	SpB	0	180	ordered_Spar_12	565549	565728	+	1	6_polymorphic
iORF_109073	YPS484	SpB	1	27	ordered_Spar_12	565553	565579	-	0	4_divergent
iORF_109074	YPS484	SpB	0	72	ordered_Spar_12	565553	565624	-	0	5_SpeGroup
iORF_109075	YPS484	SpB	0	87	ordered_Spar_12	565566	565652	-	0	6_polymorphic
iORF_109076	YPS484	SpB	1	144	ordered_Spar_12	565566	565709	-	0	6_polymorphic
iORF_109077	YPS484	SpB	0	150	ordered_Spar_12	565566	565715	-	0	5_SpeGroup
iORF_109078	YPS484	SpB	0	147	ordered_Spar_12	565569	565715	-	0	5_SpeGroup
iORF_109079	YPS484	SpB	0	259	ordered_Spar_12	565569	565827	-	9	7_ancest
iORF_109081	YPS484	SpB	0	21	ordered_Spar_12	565576	565596	-	0	5_SpeGroup
iORF_109082	YPS484	SpB	1	39	ordered_Spar_12	565580	565618	+	0	4_divergent
iORF_109085	YPS484	SpB	1	42	ordered_Spar_12	565583	565624	-	0	4_divergent
iORF_109087	YPS484	SpB	0	166	ordered_Spar_12	565621	565786	-	7	4_divergent
iORF_109088	YPS484	SpB	1	207	ordered_Spar_12	565621	565827	-	9	6_polymorphic
iORF_109089	YPS484	SpB	1	81	ordered_Spar_12	565638	565718	+	0	4_divergent
iORF_109090	YPS484	SpB	0	60	ordered_Spar_12	565659	565718	+	0	5_SpeGroup
iORF_109092	YPS484	SpB	0	129	ordered_Spar_12	565699	565827	-	9	6_polymorphic
iORF_109094	YPS484	SpB	0	72	ordered_Spar_12	565715	565786	-	7	7_ancest
iORF_109095	YPS484	SpB	0	76	ordered_Spar_12	565715	565790	-	7	5_SpeGroup
iORF_109096	YPS484	SpB	0	113	ordered_Spar_12	565715	565827	-	9	5_SpeGroup
iORF_109097	YPS484	SpB	0	27	ordered_Spar_12	565721	565747	+	1	6_polymorphic
iORF_109099	YPS484	SpB	1	18	ordered_Spar_12	565730	565747	+	1	5_SpeGroup
iORF_109100	YPS484	SpB	1	54	ordered_Spar_12	565733	565786	-	7	5_SpeGroup
iORF_109107	YPS484	SpB	0	217	ordered_Spar_12	565806	566022	+	30	7_ancest
iORF_109112	YPS484	SpB	1	27	ordered_Spar_12	565826	565852	+	3	4_divergent
iORF_109113	YPS484	SpB	0	81	ordered_Spar_12	565833	565913	-	16	6_polymorphic
iORF_109119	YPS484	SpB	1	12	ordered_Spar_12	565865	565876	-	2	6_polymorphic
iORF_109120	YPS484	SpB	0	116	ordered_Spar_12	565865	565980	-	14	6_polymorphic
iORF_109128	YPS484	SpB	0	51	ordered_Spar_12	565900	565950	-	0	5_SpeGroup
iORF_109129	YPS484	SpB	0	39	ordered_Spar_12	565912	565950	-	0	6_polymorphic
iORF_109130	YPS484	SpB	1	69	ordered_Spar_12	565912	565980	-	12	6_polymorphic
iORF_109132	YPS484	SpB	0	60	ordered_Spar_12	565921	565980	-	12	6_polymorphic
iORF_109136	YPS484	SpB	1	33	ordered_Spar_12	565981	566013	-	0	4_divergent
iORF_109137	YPS484	SpB	0	27	ordered_Spar_12	565987	566013	-	0	4_divergent
iORF_109139	YPS484	SpB	1	33	ordered_Spar_12	565997	566029	+	0	3_pPar
iORF_109142	YPS484	SpB	1	84	ordered_Spar_12	566010	566093	-	9	6_polymorphic
iORF_108988	YPS484	SpB	0	130	ordered_Spar_12	566026	566155	+	11	5_SpeGroup
iORF_108990	YPS484	SpB	1	60	ordered_Spar_12	566038	566097	+	9	5_SpeGroup
iORF_108998	YPS484	SpB	0	112	ordered_Spar_12	566131	566242	-	4	6_polymorphic
iORF_108999	YPS484	SpB	1	9	ordered_Spar_12	566147	566155	+	0	6_polymorphic
iORF_109004	YPS484	SpB	1	27	ordered_Spar_12	566221	566247	+	1	6_polymorphic
iORF_109005	YPS484	SpB	0	54	ordered_Spar_12	566221	566274	+	1	6_polymorphic
iORF_109008	YPS484	SpB	0	15	ordered_Spar_12	566224	566238	-	1	5_SpeGroup
iORF_109010	YPS484	SpB	1	117	ordered_Spar_12	566244	566360	-	1	3_pPar
iORF_109011	YPS484	SpB	1	120	ordered_Spar_12	566260	566379	-	1	3_pPar
iORF_109014	YPS484	SpB	1	168	ordered_Spar_12	566275	566442	+	1	3_pPar
iORF_109018	YPS484	SpB	1	69	ordered_Spar_12	566339	566407	-	0	3_pPar
iORF_109020	YPS484	SpB	0	33	ordered_Spar_12	566387	566419	+	0	5_SpeGroup
iORF_109022	YPS484	SpB	1	18	ordered_Spar_12	566439	566456	-	0	6_polymorphic
iORF_109023	YPS484	SpB	0	24	ordered_Spar_12	566439	566462	-	0	4_divergent
iORF_109024	YPS484	SpB	0	73	ordered_Spar_12	566439	566511	-	3	6_polymorphic
iORF_109025	YPS484	SpB	0	205	ordered_Spar_12	566439	566643	-	8	6_polymorphic
iORF_109028	YPS484	SpB	0	59	ordered_Spar_12	566453	566511	-	3	5_SpeGroup
iORF_109030	YPS484	SpB	0	191	ordered_Spar_12	566453	566643	-	8	6_polymorphic
iORF_109031	YPS484	SpB	0	65	ordered_Spar_12	566455	566519	+	3	6_polymorphic
iORF_109032	YPS484	SpB	0	91	ordered_Spar_12	566455	566545	+	3	6_polymorphic
iORF_109033	YPS484	SpB	1	132	ordered_Spar_12	566455	566586	+	3	5_SpeGroup
iORF_109035	YPS484	SpB	1	48	ordered_Spar_12	566472	566519	+	3	5_SpeGroup
iORF_109036	YPS484	SpB	0	74	ordered_Spar_12	566472	566545	+	3	6_polymorphic
iORF_109037	YPS484	SpB	0	115	ordered_Spar_12	566472	566586	+	3	6_polymorphic
iORF_109038	YPS484	SpB	1	159	ordered_Spar_12	566485	566643	-	7	5_SpeGroup
iORF_109039	YPS484	SpB	1	27	ordered_Spar_12	566519	566545	+	0	5_SpeGroup
iORF_109041	YPS484	SpB	1	78	ordered_Spar_12	566522	566599	-	0	5_SpeGroup
iORF_109042	YPS484	SpB	0	122	ordered_Spar_12	566522	566643	-	5	5_SpeGroup
iORF_109043	YPS484	SpB	0	174	ordered_Spar_12	566522	566695	-	5	5_SpeGroup
iORF_109046	YPS484	SpB	0	113	ordered_Spar_12	566583	566695	-	5	7_ancest
iORF_109047	YPS484	SpB	0	56	ordered_Spar_12	566598	566653	+	5	5_SpeGroup
iORF_109048	YPS484	SpB	0	74	ordered_Spar_12	566622	566695	-	5	5_SpeGroup
iORF_109049	YPS484	SpB	1	60	ordered_Spar_12	566636	566695	-	3	5_SpeGroup
iORF_109050	YPS484	SpB	1	12	ordered_Spar_12	566642	566653	+	0	5_SpeGroup
iORF_109052	YPS484	SpB	1	18	ordered_Spar_12	566769	566786	-	0	1_conserved
iORF_109234	YPS484	SpB	1	66	ordered_Spar_12	567469	567534	+	0	3_pPar
iORF_109168	YPS484	SpB	1	42	ordered_Spar_12	567578	567619	-	1	3_pPar
iORF_109170	YPS484	SpB	1	54	ordered_Spar_12	567627	567680	-	0	6_polymorphic
iORF_109178	YPS484	SpB	0	30	ordered_Spar_12	567719	567748	+	0	6_polymorphic
iORF_109183	YPS484	SpB	1	12	ordered_Spar_12	567737	567748	+	0	6_polymorphic
iORF_109186	YPS484	SpB	1	9	ordered_Spar_12	567752	567760	-	0	3_pPar
iORF_109187	YPS484	SpB	1	78	ordered_Spar_12	567754	567831	+	11	4_divergent
iORF_109189	YPS484	SpB	0	93	ordered_Spar_12	567754	567846	+	11	5_SpeGroup
iORF_109192	YPS484	SpB	0	25	ordered_Spar_12	567794	567818	+	2	5_SpeGroup
iORF_109193	YPS484	SpB	1	30	ordered_Spar_12	567794	567823	+	2	4_divergent
iORF_109268	YPS484	SpB	0	103	ordered_Spar_12	569966	570068	+	1	6_polymorphic
iORF_109269	YPS484	SpB	1	132	ordered_Spar_12	569966	570097	+	1	6_polymorphic
iORF_109237	YPS484	SpB	0	33	ordered_Spar_12	569982	570014	+	0	5_SpeGroup
iORF_109239	YPS484	SpB	1	108	ordered_Spar_12	569982	570089	+	1	6_polymorphic
iORF_109241	YPS484	SpB	0	145	ordered_Spar_12	569982	570126	+	1	6_polymorphic
iORF_109245	YPS484	SpB	1	84	ordered_Spar_12	569999	570082	-	1	6_polymorphic
iORF_109247	YPS484	SpB	1	36	ordered_Spar_12	570009	570044	-	1	3_pPar
iORF_109250	YPS484	SpB	0	82	ordered_Spar_12	570054	570135	-	0	6_polymorphic
iORF_109253	YPS484	SpB	0	19	ordered_Spar_12	570064	570082	-	0	6_polymorphic
iORF_109254	YPS484	SpB	1	72	ordered_Spar_12	570064	570135	-	0	6_polymorphic
iORF_109257	YPS484	SpB	1	12	ordered_Spar_12	570126	570137	+	0	3_pPar
iORF_109295	YPS484	SpB	0	47	ordered_Spar_12	572309	572355	+	1	5_SpeGroup
iORF_109296	YPS484	SpB	0	75	ordered_Spar_12	572309	572383	+	1	7_ancest
iORF_109309	YPS484	SpB	1	111	ordered_Spar_12	572312	572422	+	2	4_divergent
iORF_109284	YPS484	SpB	0	9	ordered_Spar_12	572323	572331	-	0	5_SpeGroup
iORF_109285	YPS484	SpB	1	57	ordered_Spar_12	572323	572379	-	1	4_divergent
iORF_109298	YPS484	SpB	1	12	ordered_Spar_12	572376	572387	-	0	1_conserved
iORF_109301	YPS484	SpB	0	33	ordered_Spar_12	572380	572412	+	1	5_SpeGroup
iORF_109302	YPS484	SpB	1	69	ordered_Spar_12	572380	572448	+	1	5_SpeGroup
iORF_109303	YPS484	SpB	0	36	ordered_Spar_12	572382	572417	+	1	5_SpeGroup
iORF_109304	YPS484	SpB	0	27	ordered_Spar_12	572386	572412	+	1	5_SpeGroup
iORF_109307	YPS484	SpB	1	54	ordered_Spar_12	572390	572443	-	1	4_divergent
iORF_109308	YPS484	SpB	0	12	ordered_Spar_12	572390	572401	-	0	5_SpeGroup
iORF_109310	YPS484	SpB	1	15	ordered_Spar_12	572401	572415	-	1	4_divergent
iORF_109272	YPS484	SpB	1	90	ordered_Spar_12	572409	572498	-	1	4_divergent
iORF_109273	YPS484	SpB	0	144	ordered_Spar_12	572409	572552	-	1	6_polymorphic
iORF_109274	YPS484	SpB	0	30	ordered_Spar_12	572414	572443	-	0	5_SpeGroup
iORF_109276	YPS484	SpB	0	24	ordered_Spar_12	572422	572445	+	0	5_SpeGroup
iORF_109277	YPS484	SpB	0	27	ordered_Spar_12	572422	572448	+	0	5_SpeGroup
iORF_109279	YPS484	SpB	0	113	ordered_Spar_12	572440	572552	-	1	6_polymorphic
iORF_109280	YPS484	SpB	0	35	ordered_Spar_12	572442	572476	+	1	6_polymorphic
iORF_109281	YPS484	SpB	1	48	ordered_Spar_12	572442	572489	+	1	6_polymorphic
iORF_109346	YPS484	SpB	1	12	ordered_Spar_12	575070	575081	-	0	1_conserved
iORF_109347	YPS484	SpB	1	12	ordered_Spar_12	575097	575108	-	0	3_pPar
iORF_109350	YPS484	SpB	0	33	ordered_Spar_12	575108	575140	-	0	6_polymorphic
iORF_109351	YPS484	SpB	1	24	ordered_Spar_12	575122	575145	-	0	4_divergent
iORF_109352	YPS484	SpB	1	9	ordered_Spar_12	575132	575140	-	0	5_SpeGroup
iORF_109357	YPS484	SpB	1	12	ordered_Spar_12	577056	577067	-	0	3_pPar
iORF_109358	YPS484	SpB	0	42	ordered_Spar_12	577064	577105	-	0	7_ancest
iORF_109359	YPS484	SpB	1	24	ordered_Spar_12	577076	577099	-	0	6_polymorphic
iORF_109360	YPS484	SpB	0	30	ordered_Spar_12	577076	577105	-	0	6_polymorphic
iORF_109362	YPS484	SpB	0	21	ordered_Spar_12	577085	577105	-	0	5_SpeGroup
iORF_109374	YPS484	SpB	0	9	ordered_Spar_12	577170	577178	-	0	5_SpeGroup
iORF_109378	YPS484	SpB	0	36	ordered_Spar_12	577201	577236	+	4	5_SpeGroup
iORF_109379	YPS484	SpB	1	51	ordered_Spar_12	577246	577296	+	0	4_divergent
iORF_109380	YPS484	SpB	0	79	ordered_Spar_12	577246	577324	+	0	5_SpeGroup
iORF_109382	YPS484	SpB	1	24	ordered_Spar_12	577249	577272	-	0	3_pPar
iORF_109384	YPS484	SpB	1	12	ordered_Spar_12	577293	577304	-	0	3_pPar
iORF_109385	YPS484	SpB	1	24	ordered_Spar_12	577317	577340	-	0	4_divergent
iORF_109386	YPS484	SpB	1	90	ordered_Spar_12	577348	577437	-	0	3_pPar
iORF_109389	YPS484	SpB	1	15	ordered_Spar_12	577413	577427	-	0	1_conserved
iORF_109399	YPS484	SpB	1	48	ordered_Spar_12	579007	579054	-	0	3_pPar
iORF_109403	YPS484	SpB	0	60	ordered_Spar_12	579011	579070	+	0	5_SpeGroup
iORF_109404	YPS484	SpB	1	81	ordered_Spar_12	579011	579091	+	1	4_divergent
iORF_109394	YPS484	SpB	0	65	ordered_Spar_12	579041	579105	-	1	5_SpeGroup
iORF_109396	YPS484	SpB	1	66	ordered_Spar_12	579048	579113	-	1	4_divergent
iORF_109400	YPS484	SpB	1	24	ordered_Spar_12	579082	579105	-	1	6_polymorphic
iORF_109401	YPS484	SpB	0	32	ordered_Spar_12	579082	579113	-	1	5_SpeGroup
iORF_109402	YPS484	SpB	1	24	ordered_Spar_12	579095	579118	+	0	3_pPar
iORF_109393	YPS484	SpB	0	12	ordered_Spar_12	579115	579126	-	0	5_SpeGroup
iORF_109427	YPS484	SpB	0	39	ordered_Spar_12	580134	580172	-	1	4_divergent
iORF_109406	YPS484	SpB	1	21	ordered_Spar_12	580152	580172	-	1	5_SpeGroup
iORF_109410	YPS484	SpB	1	21	ordered_Spar_12	580167	580187	+	1	5_SpeGroup
iORF_109411	YPS484	SpB	0	44	ordered_Spar_12	580167	580210	+	1	5_SpeGroup
iORF_109412	YPS484	SpB	0	17	ordered_Spar_12	580171	580187	+	1	6_polymorphic
iORF_109413	YPS484	SpB	0	26	ordered_Spar_12	580171	580196	+	1	6_polymorphic
iORF_109416	YPS484	SpB	1	27	ordered_Spar_12	580182	580208	-	0	3_pPar
iORF_109417	YPS484	SpB	1	21	ordered_Spar_12	580184	580204	+	0	4_divergent
iORF_109419	YPS484	SpB	1	126	ordered_Spar_12	580193	580318	-	0	4_divergent
iORF_109420	YPS484	SpB	1	30	ordered_Spar_12	580198	580227	-	0	3_pPar
iORF_109422	YPS484	SpB	1	54	ordered_Spar_12	580226	580279	+	0	1_conserved
iORF_109423	YPS484	SpB	0	75	ordered_Spar_12	580244	580318	-	0	5_SpeGroup
iORF_109445	YPS484	SpB	1	18	ordered_Spar_12	583004	583021	-	0	6_polymorphic
iORF_109447	YPS484	SpB	0	15	ordered_Spar_12	583033	583047	+	0	6_polymorphic
iORF_109429	YPS484	SpB	0	168	ordered_Spar_12	583081	583248	-	2	5_SpeGroup
iORF_109430	YPS484	SpB	0	106	ordered_Spar_12	583098	583203	-	1	5_SpeGroup
iORF_109431	YPS484	SpB	1	12	ordered_Spar_12	583122	583133	-	0	1_conserved
iORF_109432	YPS484	SpB	1	30	ordered_Spar_12	583132	583161	+	0	1_conserved
iORF_109433	YPS484	SpB	1	12	ordered_Spar_12	583158	583169	-	0	1_conserved
iORF_109435	YPS484	SpB	1	30	ordered_Spar_12	583161	583190	+	0	3_pPar
iORF_109441	YPS484	SpB	1	21	ordered_Spar_12	583228	583248	-	0	4_divergent
iORF_109443	YPS484	SpB	0	27	ordered_Spar_12	583252	583278	+	0	4_divergent
iORF_109453	YPS484	SpB	0	42	ordered_Spar_12	585646	585687	+	0	4_divergent
iORF_109489	YPS484	SpB	1	12	ordered_Spar_12	585681	585692	+	0	1_conserved
iORF_109454	YPS484	SpB	1	21	ordered_Spar_12	586718	586738	-	0	1_conserved
iORF_109456	YPS484	SpB	1	99	ordered_Spar_12	586769	586867	+	0	6_polymorphic
iORF_109459	YPS484	SpB	1	57	ordered_Spar_12	586788	586844	-	0	6_polymorphic
iORF_109462	YPS484	SpB	0	42	ordered_Spar_12	586803	586844	-	0	6_polymorphic
iORF_109463	YPS484	SpB	1	21	ordered_Spar_12	586809	586829	+	0	3_pPar
iORF_109464	YPS484	SpB	1	18	ordered_Spar_12	586831	586848	-	0	6_polymorphic
iORF_109465	YPS484	SpB	1	12	ordered_Spar_12	586908	586919	+	0	1_conserved
iORF_109468	YPS484	SpB	1	30	ordered_Spar_12	586982	587011	-	0	3_pPar
iORF_109514	YPS484	SpB	0	94	ordered_Spar_12	587868	587961	+	7	7_ancest
iORF_109516	YPS484	SpB	1	33	ordered_Spar_12	587868	587900	+	6	4_divergent
iORF_109606	YPS484	SpB	1	51	ordered_Spar_12	589739	589789	-	0	4_divergent
iORF_109615	YPS484	SpB	1	18	ordered_Spar_12	589803	589820	-	0	3_pPar
iORF_109616	YPS484	SpB	0	54	ordered_Spar_12	589809	589862	+	0	5_SpeGroup
iORF_109584	YPS484	SpB	0	15	ordered_Spar_12	589852	589866	-	0	5_SpeGroup
iORF_109768	YPS484	SpB	1	18	ordered_Spar_12	617261	617278	-	0	4_divergent
iORF_109769	YPS484	SpB	0	21	ordered_Spar_12	617261	617281	-	0	5_SpeGroup
iORF_109778	YPS484	SpB	1	27	ordered_Spar_12	617269	617295	+	4	3_pPar
iORF_109733	YPS484	SpB	1	150	ordered_Spar_12	617355	617504	-	1	4_divergent
iORF_109734	YPS484	SpB	1	60	ordered_Spar_12	617360	617419	+	0	3_pPar
iORF_109737	YPS484	SpB	1	81	ordered_Spar_12	617372	617452	-	1	4_divergent
iORF_109738	YPS484	SpB	0	187	ordered_Spar_12	617373	617559	-	5	5_SpeGroup
iORF_109743	YPS484	SpB	1	33	ordered_Spar_12	617458	617490	+	0	4_divergent
iORF_109745	YPS484	SpB	1	81	ordered_Spar_12	617479	617559	-	4	4_divergent
iORF_109746	YPS484	SpB	0	91	ordered_Spar_12	617479	617569	-	4	5_SpeGroup
iORF_109747	YPS484	SpB	0	12	ordered_Spar_12	617507	617518	-	2	5_SpeGroup
iORF_109748	YPS484	SpB	1	63	ordered_Spar_12	617507	617569	-	4	4_divergent
iORF_109754	YPS484	SpB	0	49	ordered_Spar_12	617531	617579	+	2	4_divergent
iORF_109755	YPS484	SpB	0	15	ordered_Spar_12	617539	617553	+	0	5_SpeGroup
iORF_109757	YPS484	SpB	1	90	ordered_Spar_12	617550	617639	-	2	4_divergent
iORF_109759	YPS484	SpB	0	168	ordered_Spar_12	617550	617717	-	7	5_SpeGroup
iORF_109761	YPS484	SpB	1	30	ordered_Spar_12	617566	617595	-	0	3_pPar
iORF_109762	YPS484	SpB	0	60	ordered_Spar_12	617596	617655	-	2	5_SpeGroup
iORF_109764	YPS484	SpB	1	48	ordered_Spar_12	617615	617662	-	2	5_SpeGroup
iORF_109765	YPS484	SpB	0	87	ordered_Spar_12	617615	617701	-	2	4_divergent
iORF_109766	YPS484	SpB	1	48	ordered_Spar_12	617640	617687	+	0	1_conserved
iORF_109767	YPS484	SpB	1	39	ordered_Spar_12	617654	617692	+	0	1_conserved
iORF_109771	YPS484	SpB	1	45	ordered_Spar_12	617700	617744	+	5	3_pPar
iORF_109775	YPS484	SpB	1	51	ordered_Spar_12	617716	617766	+	0	3_pPar
iORF_109782	YPS484	SpB	1	99	ordered_Spar_12	617814	617912	+	0	1_conserved
iORF_109795	YPS484	SpB	1	30	ordered_Spar_12	618037	618066	+	0	3_pPar
iORF_109797	YPS484	SpB	1	9	ordered_Spar_12	618050	618058	-	0	1_conserved
iORF_109798	YPS484	SpB	0	54	ordered_Spar_12	618058	618111	-	0	5_SpeGroup
iORF_109825	YPS484	SpB	1	54	ordered_Spar_12	620254	620307	-	0	3_pPar
iORF_109819	YPS484	SpB	1	96	ordered_Spar_12	620286	620381	-	2	5_SpeGroup
iORF_109820	YPS484	SpB	0	15	ordered_Spar_12	620286	620300	-	0	4_divergent
iORF_109806	YPS484	SpB	0	120	ordered_Spar_12	620450	620569	-	0	6_polymorphic
iORF_109808	YPS484	SpB	1	99	ordered_Spar_12	620471	620569	-	0	6_polymorphic
iORF_109809	YPS484	SpB	0	30	ordered_Spar_12	620476	620505	-	0	6_polymorphic
iORF_109812	YPS484	SpB	1	48	ordered_Spar_12	620490	620537	+	0	4_divergent
iORF_109813	YPS484	SpB	0	54	ordered_Spar_12	620490	620543	+	0	5_SpeGroup
iORF_109814	YPS484	SpB	1	12	ordered_Spar_12	620494	620505	-	0	6_polymorphic
iORF_109817	YPS484	SpB	1	15	ordered_Spar_12	620527	620541	-	0	1_conserved
iORF_109818	YPS484	SpB	1	90	ordered_Spar_12	620566	620655	-	1	3_pPar
iORF_109822	YPS484	SpB	0	19	ordered_Spar_12	620662	620680	+	0	5_SpeGroup
iORF_109823	YPS484	SpB	1	24	ordered_Spar_12	620662	620685	+	0	5_SpeGroup
iORF_109883	YPS484	SpB	1	15	ordered_Spar_12	622468	622482	+	0	3_pPar
iORF_109888	YPS484	SpB	1	9	ordered_Spar_12	622489	622497	-	0	6_polymorphic
iORF_109832	YPS484	SpB	0	63	ordered_Spar_12	622544	622606	+	0	5_SpeGroup
iORF_109834	YPS484	SpB	1	99	ordered_Spar_12	622544	622642	+	0	4_divergent
iORF_109835	YPS484	SpB	0	45	ordered_Spar_12	622603	622647	-	0	5_SpeGroup
iORF_109838	YPS484	SpB	0	9	ordered_Spar_12	622634	622642	+	0	5_SpeGroup
iORF_109844	YPS484	SpB	0	27	ordered_Spar_12	622639	622665	+	0	4_divergent
iORF_109846	YPS484	SpB	1	66	ordered_Spar_12	622652	622717	+	0	5_SpeGroup
iORF_109848	YPS484	SpB	1	90	ordered_Spar_12	622704	622793	-	0	3_pPar
iORF_109851	YPS484	SpB	0	87	ordered_Spar_12	622790	622876	-	0	5_SpeGroup
iORF_109852	YPS484	SpB	1	78	ordered_Spar_12	622792	622869	+	0	3_pPar
iORF_109853	YPS484	SpB	1	105	ordered_Spar_12	622798	622902	-	0	4_divergent
iORF_109855	YPS484	SpB	0	206	ordered_Spar_12	622798	623003	-	7	5_SpeGroup
iORF_109856	YPS484	SpB	0	336	ordered_Spar_12	622798	623133	-	7	7_ancest
iORF_109861	YPS484	SpB	0	36	ordered_Spar_12	622841	622876	-	0	5_SpeGroup
iORF_109862	YPS484	SpB	1	18	ordered_Spar_12	622859	622876	-	0	5_SpeGroup
iORF_109863	YPS484	SpB	1	15	ordered_Spar_12	622866	622880	+	0	3_pPar
iORF_109864	YPS484	SpB	1	12	ordered_Spar_12	622877	622888	+	0	3_pPar
iORF_109866	YPS484	SpB	1	42	ordered_Spar_12	622899	622940	-	1	4_divergent
iORF_109867	YPS484	SpB	0	32	ordered_Spar_12	622909	622940	-	1	7_ancest
iORF_109869	YPS484	SpB	0	221	ordered_Spar_12	622913	623133	-	7	5_SpeGroup
iORF_109870	YPS484	SpB	0	86	ordered_Spar_12	622920	623005	+	7	5_SpeGroup
iORF_109871	YPS484	SpB	0	124	ordered_Spar_12	622920	623043	+	7	7_ancest
iORF_109872	YPS484	SpB	0	195	ordered_Spar_12	622920	623114	+	7	5_SpeGroup
iORF_109873	YPS484	SpB	1	216	ordered_Spar_12	622920	623135	+	7	5_SpeGroup
iORF_109874	YPS484	SpB	0	14	ordered_Spar_12	622927	622940	-	1	5_SpeGroup
iORF_109876	YPS484	SpB	0	62	ordered_Spar_12	622942	623003	-	6	7_ancest
iORF_109877	YPS484	SpB	1	192	ordered_Spar_12	622942	623133	-	6	5_SpeGroup
iORF_109879	YPS484	SpB	0	62	ordered_Spar_12	622944	623005	+	6	7_ancest
iORF_109882	YPS484	SpB	1	84	ordered_Spar_12	622960	623043	+	0	4_divergent
iORF_109885	YPS484	SpB	0	15	ordered_Spar_12	623119	623133	-	0	5_SpeGroup
iORF_109887	YPS484	SpB	1	54	ordered_Spar_12	623140	623193	-	1	5_SpeGroup
iORF_109892	YPS484	SpB	1	57	ordered_Spar_12	625392	625448	-	0	1_conserved
iORF_109893	YPS484	SpB	1	18	ordered_Spar_12	625447	625464	+	0	1_conserved
iORF_109978	YPS484	SpB	0	43	ordered_Spar_12	627101	627143	-	0	5_SpeGroup
iORF_109980	YPS484	SpB	1	33	ordered_Spar_12	627111	627143	-	0	6_polymorphic
iORF_109904	YPS484	SpB	0	23	ordered_Spar_12	627238	627260	-	1	5_SpeGroup
iORF_109905	YPS484	SpB	1	51	ordered_Spar_12	627253	627303	-	0	4_divergent
iORF_109908	YPS484	SpB	1	72	ordered_Spar_12	627272	627343	-	0	3_pPar
iORF_109911	YPS484	SpB	0	69	ordered_Spar_12	627302	627370	+	4	5_SpeGroup
iORF_109912	YPS484	SpB	1	99	ordered_Spar_12	627304	627402	+	5	5_SpeGroup
iORF_109914	YPS484	SpB	1	15	ordered_Spar_12	627325	627339	-	0	3_pPar
iORF_109915	YPS484	SpB	1	30	ordered_Spar_12	627338	627367	+	0	4_divergent
iORF_109916	YPS484	SpB	0	27	ordered_Spar_12	627376	627402	+	0	5_SpeGroup
iORF_109918	YPS484	SpB	1	51	ordered_Spar_12	627379	627429	-	0	4_divergent
iORF_109919	YPS484	SpB	0	183	ordered_Spar_12	627379	627561	-	1	5_SpeGroup
iORF_109921	YPS484	SpB	1	30	ordered_Spar_12	627402	627431	+	0	3_pPar
iORF_109923	YPS484	SpB	0	140	ordered_Spar_12	627422	627561	-	1	7_ancest
iORF_109924	YPS484	SpB	1	36	ordered_Spar_12	627424	627459	+	0	5_SpeGroup
iORF_109925	YPS484	SpB	0	39	ordered_Spar_12	627424	627462	+	0	5_SpeGroup
iORF_109926	YPS484	SpB	0	81	ordered_Spar_12	627424	627504	+	1	5_SpeGroup
iORF_109928	YPS484	SpB	1	84	ordered_Spar_12	627478	627561	-	1	4_divergent
iORF_109930	YPS484	SpB	0	11	ordered_Spar_12	627560	627570	+	1	5_SpeGroup
iORF_110007	YPS484	SpB	0	129	ordered_Spar_12	630245	630373	-	6	7_ancest
iORF_110008	YPS484	SpB	1	51	ordered_Spar_12	630245	630295	-	5	4_divergent
iORF_109992	YPS484	SpB	0	75	ordered_Spar_12	630299	630373	-	1	6_polymorphic
iORF_109993	YPS484	SpB	1	60	ordered_Spar_12	630313	630372	-	1	6_polymorphic
iORF_109994	YPS484	SpB	0	61	ordered_Spar_12	630313	630373	-	1	6_polymorphic
iORF_109995	YPS484	SpB	1	57	ordered_Spar_12	630335	630391	+	2	6_polymorphic
iORF_109996	YPS484	SpB	0	77	ordered_Spar_12	630335	630411	+	2	4_divergent
iORF_109997	YPS484	SpB	0	142	ordered_Spar_12	630335	630476	+	2	6_polymorphic
iORF_109998	YPS484	SpB	0	35	ordered_Spar_12	630339	630373	-	1	5_SpeGroup
iORF_110001	YPS484	SpB	1	51	ordered_Spar_12	630388	630438	-	0	3_pPar
iORF_110002	YPS484	SpB	1	24	ordered_Spar_12	630408	630431	-	0	3_pPar
iORF_110033	YPS484	SpB	0	21	ordered_Spar_12	630733	630753	-	3	6_polymorphic
iORF_110038	YPS484	SpB	0	54	ordered_Spar_12	630739	630792	+	6	5_SpeGroup
iORF_110092	YPS484	SpB	1	15	ordered_Spar_12	630806	630820	+	0	1_conserved
iORF_110018	YPS484	SpB	1	45	ordered_Spar_12	630817	630861	+	0	1_conserved
iORF_110026	YPS484	SpB	0	57	ordered_Spar_12	630826	630882	-	0	4_divergent
iORF_110027	YPS484	SpB	1	132	ordered_Spar_12	630826	630957	-	0	5_SpeGroup
iORF_110030	YPS484	SpB	1	66	ordered_Spar_12	630879	630944	-	0	1_conserved
iORF_110031	YPS484	SpB	0	75	ordered_Spar_12	630883	630957	-	0	4_divergent
iORF_110037	YPS484	SpB	0	18	ordered_Spar_12	630956	630973	+	0	5_SpeGroup
iORF_110039	YPS484	SpB	1	12	ordered_Spar_12	630979	630990	+	0	3_pPar
iORF_110043	YPS484	SpB	1	45	ordered_Spar_12	631038	631082	+	0	3_pPar
iORF_110044	YPS484	SpB	1	30	ordered_Spar_12	631045	631074	+	0	1_conserved
iORF_110045	YPS484	SpB	1	18	ordered_Spar_12	631075	631092	+	0	1_conserved
iORF_110046	YPS484	SpB	1	48	ordered_Spar_12	631089	631136	-	0	4_divergent
iORF_110048	YPS484	SpB	1	66	ordered_Spar_12	631142	631207	+	1	1_conserved
iORF_110062	YPS484	SpB	0	100	ordered_Spar_12	631332	631431	-	1	5_SpeGroup
iORF_110063	YPS484	SpB	0	9	ordered_Spar_12	631349	631357	-	0	4_divergent
iORF_110066	YPS484	SpB	0	72	ordered_Spar_12	631392	631463	-	0	5_SpeGroup
iORF_110067	YPS484	SpB	1	123	ordered_Spar_12	631392	631514	-	3	5_SpeGroup
iORF_110068	YPS484	SpB	1	33	ordered_Spar_12	631398	631430	+	0	4_divergent
iORF_110069	YPS484	SpB	0	48	ordered_Spar_12	631409	631456	-	0	5_SpeGroup
iORF_110070	YPS484	SpB	1	87	ordered_Spar_12	631411	631497	+	3	3_pPar
iORF_110071	YPS484	SpB	0	15	ordered_Spar_12	631427	631441	-	0	6_polymorphic
iORF_110072	YPS484	SpB	1	30	ordered_Spar_12	631427	631456	-	0	6_polymorphic
iORF_110073	YPS484	SpB	0	36	ordered_Spar_12	631428	631463	-	0	5_SpeGroup
iORF_110074	YPS484	SpB	1	63	ordered_Spar_12	631440	631502	+	3	6_polymorphic
iORF_110075	YPS484	SpB	0	15	ordered_Spar_12	631442	631456	-	0	6_polymorphic
iORF_110076	YPS484	SpB	0	18	ordered_Spar_12	631485	631502	+	0	6_polymorphic
iORF_110077	YPS484	SpB	1	105	ordered_Spar_12	631513	631617	+	3	5_SpeGroup
iORF_110080	YPS484	SpB	0	67	ordered_Spar_12	631519	631585	+	2	5_SpeGroup
iORF_110081	YPS484	SpB	1	12	ordered_Spar_12	631529	631540	-	0	4_divergent
iORF_110082	YPS484	SpB	0	18	ordered_Spar_12	631529	631546	-	0	5_SpeGroup
iORF_110085	YPS484	SpB	0	17	ordered_Spar_12	631576	631592	+	1	4_divergent
iORF_110086	YPS484	SpB	0	69	ordered_Spar_12	631576	631644	+	2	5_SpeGroup
iORF_110087	YPS484	SpB	0	33	ordered_Spar_12	631612	631644	+	1	5_SpeGroup
iORF_110110	YPS484	SpB	1	147	ordered_Spar_12	632965	633111	-	2	4_divergent
iORF_110111	YPS484	SpB	0	26	ordered_Spar_12	632976	633001	-	1	5_SpeGroup
iORF_110105	YPS484	SpB	1	39	ordered_Spar_12	633059	633097	-	1	6_polymorphic
iORF_110107	YPS484	SpB	0	18	ordered_Spar_12	633094	633111	-	0	5_SpeGroup
iORF_110108	YPS484	SpB	1	12	ordered_Spar_12	633111	633122	-	0	3_pPar
iORF_110136	YPS484	SpB	0	99	ordered_Spar_12	635268	635366	+	0	5_SpeGroup
iORF_110137	YPS484	SpB	0	27	ordered_Spar_12	635271	635297	-	0	5_SpeGroup
iORF_110138	YPS484	SpB	1	48	ordered_Spar_12	635294	635341	-	0	3_pPar
iORF_110139	YPS484	SpB	1	36	ordered_Spar_12	635296	635331	+	0	5_SpeGroup
iORF_110141	YPS484	SpB	0	81	ordered_Spar_12	635296	635376	+	0	4_divergent
iORF_110118	YPS484	SpB	1	21	ordered_Spar_12	635356	635376	+	0	4_divergent
iORF_110119	YPS484	SpB	1	27	ordered_Spar_12	635387	635413	+	0	3_pPar
iORF_110121	YPS484	SpB	1	96	ordered_Spar_12	635413	635508	+	0	3_pPar
iORF_110122	YPS484	SpB	0	15	ordered_Spar_12	635426	635440	-	0	4_divergent
iORF_110123	YPS484	SpB	0	87	ordered_Spar_12	635426	635512	-	0	5_SpeGroup
iORF_110124	YPS484	SpB	1	21	ordered_Spar_12	635429	635449	+	0	4_divergent
iORF_110125	YPS484	SpB	1	63	ordered_Spar_12	635437	635499	-	0	1_conserved
iORF_110126	YPS484	SpB	0	87	ordered_Spar_12	635439	635525	+	0	4_divergent
iORF_110129	YPS484	SpB	0	12	ordered_Spar_12	635578	635589	-	0	4_divergent
iORF_110130	YPS484	SpB	1	54	ordered_Spar_12	635578	635631	-	0	5_SpeGroup
iORF_110131	YPS484	SpB	1	12	ordered_Spar_12	635611	635622	+	0	3_pPar
iORF_110134	YPS484	SpB	0	24	ordered_Spar_12	635652	635675	-	0	5_SpeGroup
iORF_110135	YPS484	SpB	1	51	ordered_Spar_12	635652	635702	-	0	4_divergent
iORF_110147	YPS484	SpB	1	9	ordered_Spar_12	637464	637472	+	0	4_divergent
iORF_110148	YPS484	SpB	0	18	ordered_Spar_12	637464	637481	+	0	5_SpeGroup
iORF_110150	YPS484	SpB	0	92	ordered_Spar_12	637512	637603	-	1	6_polymorphic
iORF_110151	YPS484	SpB	1	117	ordered_Spar_12	637512	637628	-	1	6_polymorphic
iORF_110152	YPS484	SpB	0	21	ordered_Spar_12	637512	637532	-	0	6_polymorphic
iORF_110154	YPS484	SpB	1	9	ordered_Spar_12	637526	637534	+	0	3_pPar
iORF_110155	YPS484	SpB	0	75	ordered_Spar_12	637529	637603	-	1	6_polymorphic
iORF_110143	YPS484	SpB	0	65	ordered_Spar_12	637564	637628	-	1	4_divergent
iORF_110144	YPS484	SpB	1	24	ordered_Spar_12	637580	637603	-	1	5_SpeGroup
iORF_110145	YPS484	SpB	1	27	ordered_Spar_12	637637	637663	+	0	4_divergent
iORF_110146	YPS484	SpB	1	48	ordered_Spar_12	637643	637690	-	0	3_pPar
iORF_110173	YPS484	SpB	1	12	ordered_Spar_12	638368	638379	-	0	1_conserved
iORF_110187	YPS484	SpB	0	30	ordered_Spar_12	639785	639814	-	0	4_divergent
iORF_110202	YPS484	SpB	1	24	ordered_Spar_12	639849	639872	-	1	3_pPar
iORF_110203	YPS484	SpB	1	12	ordered_Spar_12	639854	639865	-	1	3_pPar
iORF_110180	YPS484	SpB	1	12	ordered_Spar_12	639871	639882	+	0	1_conserved
iORF_110181	YPS484	SpB	1	30	ordered_Spar_12	639958	639987	+	0	3_pPar
iORF_110183	YPS484	SpB	1	48	ordered_Spar_12	639967	640014	-	0	4_divergent
iORF_110185	YPS484	SpB	1	30	ordered_Spar_12	639987	640016	+	0	4_divergent
iORF_110186	YPS484	SpB	0	83	ordered_Spar_12	639987	640069	+	10	5_SpeGroup
iORF_110191	YPS484	SpB	1	12	ordered_Spar_12	640035	640046	+	0	6_polymorphic
iORF_110207	YPS484	SpB	0	22	ordered_Spar_12	640985	641006	-	0	5_SpeGroup
iORF_110205	YPS484	SpB	0	40	ordered_Spar_12	641005	641044	+	2	5_SpeGroup
iORF_110206	YPS484	SpB	0	43	ordered_Spar_12	641010	641052	-	2	7_ancest
iORF_110208	YPS484	SpB	0	32	ordered_Spar_12	641023	641054	+	1	4_divergent
iORF_110209	YPS484	SpB	0	20	ordered_Spar_12	641033	641052	-	1	5_SpeGroup
iORF_110211	YPS484	SpB	1	15	ordered_Spar_12	641038	641052	-	1	4_divergent
iORF_110403	YPS484	SpB	0	9	ordered_Spar_12	647933	647941	+	0	6_polymorphic
iORF_110406	YPS484	SpB	0	9	ordered_Spar_12	648158	648166	-	0	4_divergent
iORF_110407	YPS484	SpB	1	87	ordered_Spar_12	648176	648262	+	0	4_divergent
iORF_110410	YPS484	SpB	0	148	ordered_Spar_12	648176	648323	+	0	5_SpeGroup
iORF_110411	YPS484	SpB	1	21	ordered_Spar_12	648251	648271	-	0	3_pPar
iORF_110414	YPS484	SpB	1	48	ordered_Spar_12	648270	648317	+	0	4_divergent
iORF_110415	YPS484	SpB	0	54	ordered_Spar_12	648270	648323	+	0	5_SpeGroup
iORF_110417	YPS484	SpB	1	39	ordered_Spar_12	648296	648334	+	0	3_pPar
iORF_110490	YPS484	SpB	0	9	ordered_Spar_12	653659	653667	+	0	5_SpeGroup
iORF_110491	YPS484	SpB	0	36	ordered_Spar_12	653659	653694	+	0	6_polymorphic
iORF_110494	YPS484	SpB	0	64	ordered_Spar_12	653659	653722	+	2	5_SpeGroup
iORF_110506	YPS484	SpB	0	9	ordered_Spar_12	653664	653672	+	0	5_SpeGroup
iORF_110511	YPS484	SpB	0	40	ordered_Spar_12	653680	653719	-	2	5_SpeGroup
iORF_110512	YPS484	SpB	0	22	ordered_Spar_12	653694	653715	+	2	5_SpeGroup
iORF_110503	YPS484	SpB	0	24	ordered_Spar_12	653811	653834	+	0	4_divergent
iORF_110504	YPS484	SpB	0	31	ordered_Spar_12	653811	653841	+	0	6_polymorphic
iORF_110505	YPS484	SpB	1	63	ordered_Spar_12	653811	653873	+	0	6_polymorphic
iORF_110508	YPS484	SpB	1	18	ordered_Spar_12	653838	653855	-	0	3_pPar
iORF_110509	YPS484	SpB	1	27	ordered_Spar_12	653922	653948	-	0	3_pPar
iORF_110510	YPS484	SpB	0	12	ordered_Spar_12	653943	653954	+	0	5_SpeGroup
iORF_110526	YPS484	SpB	0	18	ordered_Spar_12	656380	656397	+	0	6_polymorphic
iORF_110527	YPS484	SpB	1	48	ordered_Spar_12	656409	656456	-	0	3_pPar
iORF_110528	YPS484	SpB	1	81	ordered_Spar_12	656424	656504	+	1	4_divergent
iORF_110529	YPS484	SpB	0	210	ordered_Spar_12	656437	656646	+	3	6_polymorphic
iORF_110530	YPS484	SpB	1	27	ordered_Spar_12	656441	656467	-	0	6_polymorphic
iORF_110531	YPS484	SpB	1	24	ordered_Spar_12	656479	656502	-	1	6_polymorphic
iORF_110533	YPS484	SpB	0	21	ordered_Spar_12	656484	656504	+	1	7_ancest
iORF_110534	YPS484	SpB	0	18	ordered_Spar_12	656485	656502	-	1	6_polymorphic
iORF_110535	YPS484	SpB	0	159	ordered_Spar_12	656517	656675	+	2	5_SpeGroup
iORF_110537	YPS484	SpB	1	45	ordered_Spar_12	656521	656565	-	0	4_divergent
iORF_110539	YPS484	SpB	1	57	ordered_Spar_12	656552	656608	-	1	4_divergent
iORF_110540	YPS484	SpB	1	69	ordered_Spar_12	656607	656675	+	0	4_divergent
iORF_110552	YPS484	SpB	1	27	ordered_Spar_12	656744	656770	+	0	6_polymorphic
iORF_110636	YPS484	SpB	1	21	ordered_Spar_12	660731	660751	+	0	3_pPar
iORF_110571	YPS484	SpB	1	18	ordered_Spar_12	660852	660869	+	0	3_pPar
iORF_110572	YPS484	SpB	1	12	ordered_Spar_12	660866	660877	-	0	1_conserved
iORF_110574	YPS484	SpB	0	26	ordered_Spar_12	660883	660908	+	1	5_SpeGroup
iORF_110575	YPS484	SpB	0	44	ordered_Spar_12	660883	660926	+	3	7_ancest
iORF_110576	YPS484	SpB	0	73	ordered_Spar_12	660883	660955	+	4	5_SpeGroup
iORF_110577	YPS484	SpB	0	82	ordered_Spar_12	660883	660964	+	4	6_polymorphic
iORF_110578	YPS484	SpB	1	99	ordered_Spar_12	660883	660981	+	4	6_polymorphic
iORF_110579	YPS484	SpB	0	64	ordered_Spar_12	660901	660964	+	3	5_SpeGroup
iORF_110580	YPS484	SpB	0	19	ordered_Spar_12	660905	660923	-	2	5_SpeGroup
iORF_110587	YPS484	SpB	0	51	ordered_Spar_12	660931	660981	+	1	5_SpeGroup
iORF_110683	YPS484	SpB	1	9	ordered_Spar_12	663750	663758	-	0	5_SpeGroup
iORF_110669	YPS484	SpB	0	54	ordered_Spar_12	663759	663812	-	0	6_polymorphic
iORF_110677	YPS484	SpB	1	12	ordered_Spar_12	663801	663812	-	0	6_polymorphic
iORF_110678	YPS484	SpB	0	45	ordered_Spar_12	663805	663849	+	0	4_divergent
iORF_110681	YPS484	SpB	0	77	ordered_Spar_12	663823	663899	-	1	4_divergent
iORF_110682	YPS484	SpB	1	96	ordered_Spar_12	663823	663918	-	1	5_SpeGroup
iORF_110660	YPS484	SpB	1	54	ordered_Spar_12	663846	663899	-	1	5_SpeGroup
iORF_110671	YPS484	SpB	1	81	ordered_Spar_12	663959	664039	-	0	6_polymorphic
iORF_110672	YPS484	SpB	0	15	ordered_Spar_12	663964	663978	+	0	6_polymorphic
iORF_110673	YPS484	SpB	0	36	ordered_Spar_12	664010	664045	+	0	4_divergent
iORF_110773	YPS484	SpB	1	21	ordered_Spar_12	666904	666924	+	3	4_divergent
iORF_110710	YPS484	SpB	1	84	ordered_Spar_12	666976	667059	-	0	3_pPar
iORF_110711	YPS484	SpB	0	27	ordered_Spar_12	666980	667006	+	0	4_divergent
iORF_110712	YPS484	SpB	1	9	ordered_Spar_12	666998	667006	+	0	5_SpeGroup
iORF_110717	YPS484	SpB	1	63	ordered_Spar_12	667028	667090	-	0	5_SpeGroup
iORF_110718	YPS484	SpB	0	96	ordered_Spar_12	667028	667123	-	0	5_SpeGroup
iORF_110719	YPS484	SpB	0	123	ordered_Spar_12	667028	667150	-	0	5_SpeGroup
iORF_110720	YPS484	SpB	1	45	ordered_Spar_12	667036	667080	+	0	1_conserved
iORF_110722	YPS484	SpB	1	48	ordered_Spar_12	667058	667105	+	0	4_divergent
iORF_110724	YPS484	SpB	1	33	ordered_Spar_12	667140	667172	-	0	6_polymorphic
iORF_110729	YPS484	SpB	0	18	ordered_Spar_12	667155	667172	-	0	6_polymorphic
iORF_110743	YPS484	SpB	1	45	ordered_Spar_12	667276	667320	+	0	3_pPar
iORF_110745	YPS484	SpB	1	12	ordered_Spar_12	667299	667310	-	0	3_pPar
iORF_110747	YPS484	SpB	1	186	ordered_Spar_12	667317	667502	-	7	5_SpeGroup
iORF_110749	YPS484	SpB	0	81	ordered_Spar_12	667333	667413	-	7	6_polymorphic
iORF_110750	YPS484	SpB	0	170	ordered_Spar_12	667333	667502	-	7	6_polymorphic
iORF_110751	YPS484	SpB	1	84	ordered_Spar_12	667335	667418	+	7	5_SpeGroup
iORF_110752	YPS484	SpB	1	15	ordered_Spar_12	667340	667354	-	0	3_pPar
iORF_110754	YPS484	SpB	0	75	ordered_Spar_12	667364	667438	-	5	5_SpeGroup
iORF_110755	YPS484	SpB	0	139	ordered_Spar_12	667364	667502	-	5	6_polymorphic
iORF_110757	YPS484	SpB	1	135	ordered_Spar_12	667420	667554	+	2	4_divergent
iORF_110758	YPS484	SpB	0	226	ordered_Spar_12	667420	667645	+	2	5_SpeGroup
iORF_110759	YPS484	SpB	1	15	ordered_Spar_12	667426	667440	-	0	5_SpeGroup
iORF_110760	YPS484	SpB	1	15	ordered_Spar_12	667428	667442	+	0	4_divergent
iORF_110762	YPS484	SpB	0	150	ordered_Spar_12	667428	667577	+	2	5_SpeGroup
iORF_110767	YPS484	SpB	1	111	ordered_Spar_12	667526	667636	-	0	3_pPar
iORF_110769	YPS484	SpB	1	108	ordered_Spar_12	667538	667645	+	0	5_SpeGroup
iORF_110772	YPS484	SpB	0	42	ordered_Spar_12	667604	667645	+	0	5_SpeGroup
iORF_110774	YPS484	SpB	1	24	ordered_Spar_12	667626	667649	-	0	3_pPar
iORF_110808	YPS484	SpB	1	15	ordered_Spar_12	668745	668759	+	0	5_SpeGroup
iORF_110811	YPS484	SpB	0	52	ordered_Spar_12	668745	668796	+	0	5_SpeGroup
iORF_110820	YPS484	SpB	1	81	ordered_Spar_12	668765	668845	-	0	6_polymorphic
iORF_110824	YPS484	SpB	0	30	ordered_Spar_12	668767	668796	+	0	5_SpeGroup
iORF_110833	YPS484	SpB	1	30	ordered_Spar_12	668786	668815	+	0	1_conserved
iORF_110809	YPS484	SpB	1	12	ordered_Spar_12	668871	668882	-	0	4_divergent
iORF_110813	YPS484	SpB	0	12	ordered_Spar_12	668884	668895	+	1	4_divergent
iORF_110816	YPS484	SpB	0	36	ordered_Spar_12	668946	668981	-	2	5_SpeGroup
iORF_110818	YPS484	SpB	1	39	ordered_Spar_12	668965	669003	+	5	3_pPar
iORF_110822	YPS484	SpB	1	9	ordered_Spar_12	669047	669055	-	0	3_pPar
iORF_110823	YPS484	SpB	1	18	ordered_Spar_12	669066	669083	-	0	1_conserved
iORF_110785	YPS484	SpB	1	12	ordered_Spar_12	669831	669842	+	0	6_polymorphic
iORF_110787	YPS484	SpB	0	63	ordered_Spar_12	669847	669909	-	0	4_divergent
iORF_110789	YPS484	SpB	1	54	ordered_Spar_12	669856	669909	-	0	5_SpeGroup
iORF_110790	YPS484	SpB	1	186	ordered_Spar_12	669878	670063	+	20	4_divergent
iORF_110791	YPS484	SpB	0	195	ordered_Spar_12	669878	670072	+	20	5_SpeGroup
iORF_110792	YPS484	SpB	1	72	ordered_Spar_12	669896	669967	-	8	3_pPar
iORF_110795	YPS484	SpB	0	105	ordered_Spar_12	669901	670005	+	10	6_polymorphic
iORF_110803	YPS484	SpB	1	54	ordered_Spar_12	670024	670077	+	9	5_SpeGroup
iORF_110804	YPS484	SpB	0	65	ordered_Spar_12	670024	670088	+	10	4_divergent
iORF_110805	YPS484	SpB	0	73	ordered_Spar_12	670024	670096	+	10	5_SpeGroup
iORF_110807	YPS484	SpB	1	15	ordered_Spar_12	670053	670067	-	0	4_divergent
iORF_110879	YPS484	SpB	1	63	ordered_Spar_12	671554	671616	+	0	3_pPar
iORF_110884	YPS484	SpB	1	24	ordered_Spar_12	671566	671589	-	0	3_pPar
iORF_110887	YPS484	SpB	0	12	ordered_Spar_12	671600	671611	-	0	5_SpeGroup
iORF_110889	YPS484	SpB	0	81	ordered_Spar_12	671605	671685	-	0	5_SpeGroup
iORF_110890	YPS484	SpB	1	78	ordered_Spar_12	671608	671685	-	0	5_SpeGroup
iORF_110891	YPS484	SpB	0	96	ordered_Spar_12	671608	671703	-	0	5_SpeGroup
iORF_110892	YPS484	SpB	1	87	ordered_Spar_12	671613	671699	-	0	4_divergent
iORF_110893	YPS484	SpB	0	110	ordered_Spar_12	671613	671722	-	1	5_SpeGroup
iORF_110881	YPS484	SpB	0	11	ordered_Spar_12	671704	671714	+	1	5_SpeGroup
iORF_110882	YPS484	SpB	1	21	ordered_Spar_12	671704	671724	+	1	4_divergent
iORF_110883	YPS484	SpB	1	12	ordered_Spar_12	671711	671722	-	0	4_divergent
iORF_110899	YPS484	SpB	1	27	ordered_Spar_12	673672	673698	-	1	4_divergent
iORF_110897	YPS484	SpB	1	69	ordered_Spar_12	673700	673768	-	12	4_divergent
iORF_110922	YPS484	SpB	0	110	ordered_Spar_12	674652	674761	+	4	5_SpeGroup
iORF_110925	YPS484	SpB	0	48	ordered_Spar_12	674679	674726	-	0	5_SpeGroup
iORF_110900	YPS484	SpB	1	48	ordered_Spar_12	674704	674751	+	1	4_divergent
iORF_110903	YPS484	SpB	0	38	ordered_Spar_12	674720	674757	+	1	5_SpeGroup
iORF_110904	YPS484	SpB	1	42	ordered_Spar_12	674720	674761	+	1	6_polymorphic
iORF_110907	YPS484	SpB	1	30	ordered_Spar_12	674762	674791	+	0	4_divergent
iORF_110908	YPS484	SpB	1	36	ordered_Spar_12	674798	674833	+	0	4_divergent
iORF_110909	YPS484	SpB	0	56	ordered_Spar_12	674798	674853	+	0	5_SpeGroup
iORF_110911	YPS484	SpB	0	19	ordered_Spar_12	674806	674824	+	0	4_divergent
iORF_110912	YPS484	SpB	1	48	ordered_Spar_12	674806	674853	+	0	4_divergent
iORF_110919	YPS484	SpB	1	9	ordered_Spar_12	674880	674888	+	0	5_SpeGroup
iORF_110920	YPS484	SpB	1	15	ordered_Spar_12	674891	674905	-	0	5_SpeGroup
iORF_110948	YPS484	SpB	1	24	ordered_Spar_12	676143	676166	+	0	1_conserved
iORF_110950	YPS484	SpB	0	49	ordered_Spar_12	676157	676205	-	0	5_SpeGroup
iORF_110952	YPS484	SpB	0	163	ordered_Spar_12	676157	676319	-	1	6_polymorphic
iORF_110953	YPS484	SpB	0	68	ordered_Spar_12	676163	676230	+	0	5_SpeGroup
iORF_110954	YPS484	SpB	0	82	ordered_Spar_12	676163	676244	+	0	6_polymorphic
iORF_110955	YPS484	SpB	1	120	ordered_Spar_12	676163	676282	+	0	6_polymorphic
iORF_110957	YPS484	SpB	0	89	ordered_Spar_12	676176	676264	-	0	5_SpeGroup
iORF_110958	YPS484	SpB	1	144	ordered_Spar_12	676176	676319	-	1	6_polymorphic
iORF_110929	YPS484	SpB	1	63	ordered_Spar_12	676202	676264	-	0	4_divergent
iORF_110930	YPS484	SpB	0	118	ordered_Spar_12	676202	676319	-	1	5_SpeGroup
iORF_110931	YPS484	SpB	1	27	ordered_Spar_12	676204	676230	+	0	4_divergent
iORF_110932	YPS484	SpB	0	79	ordered_Spar_12	676204	676282	+	0	5_SpeGroup
iORF_110934	YPS484	SpB	1	42	ordered_Spar_12	676248	676289	+	0	6_polymorphic
iORF_110935	YPS484	SpB	0	108	ordered_Spar_12	676248	676355	+	2	6_polymorphic
iORF_110939	YPS484	SpB	1	72	ordered_Spar_12	676310	676381	+	2	6_polymorphic
iORF_110942	YPS484	SpB	0	48	ordered_Spar_12	676318	676365	+	1	5_SpeGroup
iORF_110973	YPS484	SpB	1	15	ordered_Spar_12	677001	677015	+	0	3_pPar
iORF_110972	YPS484	SpB	0	18	ordered_Spar_12	677034	677051	-	0	5_SpeGroup
iORF_110975	YPS484	SpB	0	61	ordered_Spar_12	677074	677134	+	3	5_SpeGroup
iORF_110966	YPS484	SpB	1	24	ordered_Spar_12	677225	677248	-	0	6_polymorphic
iORF_110971	YPS484	SpB	1	27	ordered_Spar_12	677331	677357	+	0	1_conserved
iORF_110980	YPS484	SpB	0	25	ordered_Spar_12	678055	678079	+	0	5_SpeGroup
iORF_110981	YPS484	SpB	1	36	ordered_Spar_12	678055	678090	+	0	4_divergent
iORF_111005	YPS484	SpB	0	98	ordered_Spar_12	678082	678179	-	1	5_SpeGroup
iORF_111008	YPS484	SpB	1	93	ordered_Spar_12	678087	678179	-	1	4_divergent
iORF_111011	YPS484	SpB	0	26	ordered_Spar_12	678093	678118	+	1	5_SpeGroup
iORF_111012	YPS484	SpB	1	48	ordered_Spar_12	678093	678140	+	1	4_divergent
iORF_110983	YPS484	SpB	0	56	ordered_Spar_12	678248	678303	+	5	5_SpeGroup
iORF_111083	YPS484	SpB	1	27	ordered_Spar_12	679034	679060	+	0	3_pPar
iORF_111091	YPS484	SpB	1	21	ordered_Spar_12	679045	679065	+	0	1_conserved
iORF_111106	YPS484	SpB	0	98	ordered_Spar_12	679062	679159	-	6	5_SpeGroup
iORF_111114	YPS484	SpB	1	9	ordered_Spar_12	679076	679084	-	0	4_divergent
iORF_111125	YPS484	SpB	0	92	ordered_Spar_12	679085	679176	-	7	5_SpeGroup
iORF_111038	YPS484	SpB	1	21	ordered_Spar_12	679156	679176	-	1	6_polymorphic
iORF_111040	YPS484	SpB	0	169	ordered_Spar_12	679156	679324	-	7	7_ancest
iORF_111041	YPS484	SpB	0	199	ordered_Spar_12	679156	679354	-	7	6_polymorphic
iORF_111042	YPS484	SpB	1	189	ordered_Spar_12	679166	679354	-	6	6_polymorphic
iORF_111043	YPS484	SpB	0	56	ordered_Spar_12	679168	679223	+	1	5_SpeGroup
iORF_111044	YPS484	SpB	0	57	ordered_Spar_12	679168	679224	+	5	5_SpeGroup
iORF_111046	YPS484	SpB	1	54	ordered_Spar_12	679171	679224	+	5	6_polymorphic
iORF_111047	YPS484	SpB	0	61	ordered_Spar_12	679171	679231	+	5	6_polymorphic
iORF_111049	YPS484	SpB	0	117	ordered_Spar_12	679208	679324	-	6	5_SpeGroup
iORF_111050	YPS484	SpB	0	60	ordered_Spar_12	679265	679324	-	1	5_SpeGroup
iORF_111055	YPS484	SpB	0	27	ordered_Spar_12	679290	679316	-	1	5_SpeGroup
iORF_111062	YPS484	SpB	0	25	ordered_Spar_12	679330	679354	-	0	5_SpeGroup
iORF_111069	YPS484	SpB	1	54	ordered_Spar_12	679359	679412	+	2	4_divergent
iORF_111071	YPS484	SpB	1	12	ordered_Spar_12	679365	679376	-	0	3_pPar
iORF_111074	YPS484	SpB	1	51	ordered_Spar_12	679395	679445	-	8	4_divergent
iORF_111078	YPS484	SpB	0	15	ordered_Spar_12	679398	679412	+	0	4_divergent
iORF_111079	YPS484	SpB	0	40	ordered_Spar_12	679409	679448	+	8	5_SpeGroup
iORF_111080	YPS484	SpB	1	48	ordered_Spar_12	679409	679456	+	8	4_divergent
iORF_111123	YPS484	SpB	0	121	ordered_Spar_12	679916	680036	-	1	5_SpeGroup
iORF_111023	YPS484	SpB	1	204	ordered_Spar_12	679987	680190	-	1	4_divergent
iORF_111024	YPS484	SpB	1	12	ordered_Spar_12	680070	680081	+	0	1_conserved
iORF_111025	YPS484	SpB	0	109	ordered_Spar_12	680082	680190	-	0	5_SpeGroup
iORF_111032	YPS484	SpB	1	42	ordered_Spar_12	680367	680408	-	0	3_pPar
iORF_111033	YPS484	SpB	1	12	ordered_Spar_12	680375	680386	-	0	3_pPar
iORF_111035	YPS484	SpB	1	24	ordered_Spar_12	680516	680539	-	0	6_polymorphic
iORF_111036	YPS484	SpB	1	30	ordered_Spar_12	680570	680599	-	0	3_pPar
iORF_111164	YPS484	SpB	1	93	ordered_Spar_12	682335	682427	-	0	4_divergent
iORF_111165	YPS484	SpB	1	30	ordered_Spar_12	682390	682419	-	0	1_conserved
iORF_111166	YPS484	SpB	1	12	ordered_Spar_12	682400	682411	-	0	3_pPar
iORF_111200	YPS484	SpB	0	20	ordered_Spar_12	684642	684661	+	3	7_ancest
iORF_111205	YPS484	SpB	1	69	ordered_Spar_12	684642	684710	+	4	5_SpeGroup
iORF_111215	YPS484	SpB	0	36	ordered_Spar_12	684675	684710	+	0	4_divergent
iORF_111226	YPS484	SpB	1	30	ordered_Spar_12	684688	684717	+	0	3_pPar
iORF_111187	YPS484	SpB	0	121	ordered_Spar_12	684764	684884	-	2	7_ancest
iORF_111189	YPS484	SpB	0	192	ordered_Spar_12	684764	684955	-	11	5_SpeGroup
iORF_111191	YPS484	SpB	1	9	ordered_Spar_12	684801	684809	-	0	4_divergent
iORF_111192	YPS484	SpB	1	75	ordered_Spar_12	684806	684880	-	0	3_pPar
iORF_111193	YPS484	SpB	0	87	ordered_Spar_12	684806	684892	-	1	7_ancest
iORF_111195	YPS484	SpB	1	129	ordered_Spar_12	684808	684936	+	1	4_divergent
iORF_111196	YPS484	SpB	0	136	ordered_Spar_12	684808	684943	+	1	5_SpeGroup
iORF_111203	YPS484	SpB	1	30	ordered_Spar_12	684879	684908	+	1	4_divergent
iORF_111204	YPS484	SpB	0	64	ordered_Spar_12	684892	684955	-	8	7_ancest
iORF_111207	YPS484	SpB	0	134	ordered_Spar_12	684905	685038	-	10	5_SpeGroup
iORF_111209	YPS484	SpB	1	63	ordered_Spar_12	684908	684970	+	8	4_divergent
iORF_111210	YPS484	SpB	0	67	ordered_Spar_12	684908	684974	+	8	7_ancest
iORF_111212	YPS484	SpB	1	66	ordered_Spar_12	684933	684998	-	8	4_divergent
iORF_111216	YPS484	SpB	0	36	ordered_Spar_12	685037	685072	+	0	5_SpeGroup
iORF_111217	YPS484	SpB	1	15	ordered_Spar_12	685056	685070	-	0	4_divergent
iORF_111218	YPS484	SpB	0	188	ordered_Spar_12	685056	685243	-	3	5_SpeGroup
iORF_111219	YPS484	SpB	0	114	ordered_Spar_12	685069	685182	+	1	5_SpeGroup
iORF_111220	YPS484	SpB	1	87	ordered_Spar_12	685096	685182	+	1	6_polymorphic
iORF_111221	YPS484	SpB	0	191	ordered_Spar_12	685096	685286	+	3	5_SpeGroup
iORF_111222	YPS484	SpB	1	132	ordered_Spar_12	685112	685243	-	3	4_divergent
iORF_111224	YPS484	SpB	1	153	ordered_Spar_12	685134	685286	+	2	4_divergent
iORF_111228	YPS484	SpB	1	72	ordered_Spar_12	685185	685256	-	2	6_polymorphic
iORF_111229	YPS484	SpB	0	114	ordered_Spar_12	685185	685298	-	2	6_polymorphic
iORF_111230	YPS484	SpB	1	39	ordered_Spar_12	685210	685248	-	0	1_conserved
iORF_111233	YPS484	SpB	0	24	ordered_Spar_12	685297	685320	+	0	6_polymorphic
iORF_111236	YPS484	SpB	0	15	ordered_Spar_12	685311	685325	+	0	5_SpeGroup
iORF_111238	YPS484	SpB	1	84	ordered_Spar_12	685311	685394	+	1	5_SpeGroup
iORF_111239	YPS484	SpB	0	104	ordered_Spar_12	685311	685414	+	2	5_SpeGroup
iORF_111241	YPS484	SpB	0	21	ordered_Spar_12	685351	685371	+	0	4_divergent
iORF_111242	YPS484	SpB	1	72	ordered_Spar_12	685351	685422	+	2	5_SpeGroup
iORF_111269	YPS484	SpB	1	12	ordered_Spar_12	686883	686894	-	1	4_divergent
iORF_111270	YPS484	SpB	0	42	ordered_Spar_12	686883	686924	-	5	5_SpeGroup
iORF_111252	YPS484	SpB	1	30	ordered_Spar_12	686895	686924	-	4	4_divergent
iORF_111261	YPS484	SpB	1	27	ordered_Spar_12	686911	686937	+	3	1_conserved
iORF_111268	YPS484	SpB	0	85	ordered_Spar_12	686925	687009	-	1	5_SpeGroup
iORF_111271	YPS484	SpB	1	9	ordered_Spar_12	686963	686971	-	0	3_pPar
iORF_111245	YPS484	SpB	1	39	ordered_Spar_12	686971	687009	-	1	4_divergent
iORF_111247	YPS484	SpB	1	24	ordered_Spar_12	687010	687033	-	0	5_SpeGroup
iORF_111248	YPS484	SpB	0	27	ordered_Spar_12	687010	687036	-	0	5_SpeGroup
iORF_111250	YPS484	SpB	1	15	ordered_Spar_12	687042	687056	+	0	1_conserved
iORF_111251	YPS484	SpB	1	18	ordered_Spar_12	687072	687089	-	2	3_pPar
iORF_111257	YPS484	SpB	0	87	ordered_Spar_12	687137	687223	-	1	5_SpeGroup
iORF_111258	YPS484	SpB	0	52	ordered_Spar_12	687172	687223	-	0	5_SpeGroup
iORF_111259	YPS484	SpB	0	27	ordered_Spar_12	687177	687203	-	0	5_SpeGroup
iORF_111260	YPS484	SpB	0	113	ordered_Spar_12	687180	687292	-	2	7_ancest
iORF_111262	YPS484	SpB	0	31	ordered_Spar_12	687262	687292	-	2	5_SpeGroup
iORF_111263	YPS484	SpB	1	81	ordered_Spar_12	687262	687342	-	4	4_divergent
iORF_111264	YPS484	SpB	1	27	ordered_Spar_12	687266	687292	-	2	4_divergent
iORF_111266	YPS484	SpB	0	77	ordered_Spar_12	687266	687342	-	4	7_ancest
iORF_111267	YPS484	SpB	0	9	ordered_Spar_12	687286	687294	+	0	5_SpeGroup
iORF_111551	YPS484	SpB	0	42	ordered_Spar_12	697524	697565	+	0	4_divergent
iORF_111552	YPS484	SpB	1	42	ordered_Spar_12	697524	697565	+	2	4_divergent
iORF_111561	YPS484	SpB	0	43	ordered_Spar_12	697537	697579	-	2	5_SpeGroup
iORF_111565	YPS484	SpB	1	57	ordered_Spar_12	697551	697607	-	2	4_divergent
iORF_111577	YPS484	SpB	0	46	ordered_Spar_12	697562	697607	-	2	4_divergent
iORF_111554	YPS484	SpB	1	180	ordered_Spar_12	697718	697897	+	0	3_pPar
iORF_111555	YPS484	SpB	1	165	ordered_Spar_12	697722	697886	-	0	3_pPar
iORF_111557	YPS484	SpB	1	9	ordered_Spar_12	697770	697778	+	0	3_pPar
iORF_111558	YPS484	SpB	1	180	ordered_Spar_12	697784	697963	-	0	1_conserved
iORF_111559	YPS484	SpB	1	51	ordered_Spar_12	697795	697845	-	0	3_pPar
iORF_111560	YPS484	SpB	1	147	ordered_Spar_12	697824	697970	+	0	1_conserved
iORF_111562	YPS484	SpB	1	78	ordered_Spar_12	697890	697967	-	0	1_conserved
iORF_111563	YPS484	SpB	1	39	ordered_Spar_12	697915	697953	+	0	1_conserved
iORF_111575	YPS484	SpB	1	27	ordered_Spar_12	698063	698089	+	1	3_pPar
iORF_111579	YPS484	SpB	0	34	ordered_Spar_12	698082	698115	-	0	5_SpeGroup
iORF_111580	YPS484	SpB	1	30	ordered_Spar_12	698086	698115	-	0	6_polymorphic
iORF_111588	YPS484	SpB	1	21	ordered_Spar_12	703997	704017	+	0	1_conserved
iORF_111592	YPS484	SpB	1	24	ordered_Spar_12	704020	704043	+	0	4_divergent
iORF_111593	YPS484	SpB	1	21	ordered_Spar_12	704038	704058	-	1	3_pPar
iORF_111674	YPS484	SpB	1	78	ordered_Spar_12	704832	704909	-	0	5_SpeGroup
iORF_111686	YPS484	SpB	1	15	ordered_Spar_12	704840	704854	+	0	4_divergent
iORF_111710	YPS484	SpB	1	150	ordered_Spar_12	704849	704998	-	5	4_divergent
iORF_111713	YPS484	SpB	0	209	ordered_Spar_12	704849	705057	-	5	5_SpeGroup
iORF_111613	YPS484	SpB	1	9	ordered_Spar_12	704916	704924	-	0	3_pPar
iORF_111614	YPS484	SpB	1	36	ordered_Spar_12	704923	704958	+	1	4_divergent
iORF_111618	YPS484	SpB	0	121	ordered_Spar_12	704939	705059	+	5	7_ancest
iORF_111629	YPS484	SpB	0	183	ordered_Spar_12	704997	705179	+	2	5_SpeGroup
iORF_111630	YPS484	SpB	0	58	ordered_Spar_12	705000	705057	-	0	7_ancest
iORF_111631	YPS484	SpB	1	108	ordered_Spar_12	705000	705107	-	2	4_divergent
iORF_111632	YPS484	SpB	0	58	ordered_Spar_12	705002	705059	+	0	7_ancest
iORF_111633	YPS484	SpB	0	108	ordered_Spar_12	705002	705109	+	2	5_SpeGroup
iORF_111635	YPS484	SpB	1	57	ordered_Spar_12	705011	705067	-	1	5_SpeGroup
iORF_111636	YPS484	SpB	0	51	ordered_Spar_12	705017	705067	-	1	5_SpeGroup
iORF_111637	YPS484	SpB	0	78	ordered_Spar_12	705017	705094	-	2	7_ancest
iORF_111638	YPS484	SpB	1	36	ordered_Spar_12	705022	705057	-	0	5_SpeGroup
iORF_111639	YPS484	SpB	0	45	ordered_Spar_12	705023	705067	-	1	7_ancest
iORF_111640	YPS484	SpB	0	72	ordered_Spar_12	705023	705094	-	2	5_SpeGroup
iORF_111642	YPS484	SpB	0	67	ordered_Spar_12	705043	705109	+	2	5_SpeGroup
iORF_111643	YPS484	SpB	0	72	ordered_Spar_12	705043	705114	+	2	6_polymorphic
iORF_111644	YPS484	SpB	0	83	ordered_Spar_12	705043	705125	+	2	7_ancest
iORF_111645	YPS484	SpB	1	120	ordered_Spar_12	705043	705162	+	2	6_polymorphic
iORF_111646	YPS484	SpB	1	54	ordered_Spar_12	705056	705109	+	2	5_SpeGroup
iORF_111647	YPS484	SpB	0	70	ordered_Spar_12	705056	705125	+	2	7_ancest
iORF_111648	YPS484	SpB	0	107	ordered_Spar_12	705056	705162	+	2	7_ancest
iORF_111651	YPS484	SpB	0	44	ordered_Spar_12	705064	705107	-	1	5_SpeGroup
iORF_111654	YPS484	SpB	1	12	ordered_Spar_12	705083	705094	-	1	5_SpeGroup
iORF_111655	YPS484	SpB	0	50	ordered_Spar_12	705083	705132	-	1	5_SpeGroup
iORF_111657	YPS484	SpB	1	33	ordered_Spar_12	705093	705125	+	0	4_divergent
iORF_111662	YPS484	SpB	0	18	ordered_Spar_12	705104	705121	-	0	5_SpeGroup
iORF_111663	YPS484	SpB	0	111	ordered_Spar_12	705104	705214	-	0	5_SpeGroup
iORF_111664	YPS484	SpB	0	42	ordered_Spar_12	705106	705147	+	0	5_SpeGroup
iORF_111665	YPS484	SpB	0	57	ordered_Spar_12	705106	705162	+	0	7_ancest
iORF_111671	YPS484	SpB	1	93	ordered_Spar_12	705122	705214	-	0	5_SpeGroup
iORF_111673	YPS484	SpB	1	153	ordered_Spar_12	705131	705283	+	5	3_pPar
iORF_111687	YPS484	SpB	1	21	ordered_Spar_12	705226	705246	+	0	3_pPar
iORF_111695	YPS484	SpB	1	9	ordered_Spar_12	705243	705251	-	0	3_pPar
iORF_111708	YPS484	SpB	1	102	ordered_Spar_12	705294	705395	-	11	3_pPar
iORF_111727	YPS484	SpB	1	60	ordered_Spar_12	705368	705427	+	3	6_polymorphic
iORF_111728	YPS484	SpB	0	87	ordered_Spar_12	705368	705454	+	4	6_polymorphic
iORF_111729	YPS484	SpB	0	88	ordered_Spar_12	705368	705455	+	4	6_polymorphic
iORF_111730	YPS484	SpB	0	103	ordered_Spar_12	705368	705470	+	4	7_ancest
iORF_111731	YPS484	SpB	0	125	ordered_Spar_12	705368	705492	+	4	6_polymorphic
iORF_111732	YPS484	SpB	0	165	ordered_Spar_12	705368	705532	+	4	5_SpeGroup
iORF_111737	YPS484	SpB	0	30	ordered_Spar_12	705392	705421	-	1	6_polymorphic
iORF_111747	YPS484	SpB	0	12	ordered_Spar_12	705481	705492	+	0	6_polymorphic
iORF_111749	YPS484	SpB	1	48	ordered_Spar_12	705485	705532	+	0	4_divergent
iORF_111785	YPS484	SpB	0	138	ordered_Spar_12	706475	706612	-	9	6_polymorphic
iORF_111798	YPS484	SpB	1	36	ordered_Spar_12	706577	706612	-	7	4_divergent
iORF_111836	YPS484	SpB	0	37	ordered_Spar_12	706634	706670	+	0	6_polymorphic
iORF_111837	YPS484	SpB	1	60	ordered_Spar_12	706634	706693	+	0	6_polymorphic
iORF_111839	YPS484	SpB	0	75	ordered_Spar_12	706642	706716	+	2	7_ancest
iORF_111840	YPS484	SpB	0	88	ordered_Spar_12	706642	706729	+	2	5_SpeGroup
iORF_111841	YPS484	SpB	0	27	ordered_Spar_12	706667	706693	+	0	6_polymorphic
iORF_111842	YPS484	SpB	0	30	ordered_Spar_12	706687	706716	+	2	5_SpeGroup
iORF_111843	YPS484	SpB	0	36	ordered_Spar_12	706687	706722	+	2	6_polymorphic
iORF_111846	YPS484	SpB	1	60	ordered_Spar_12	706719	706778	-	0	3_pPar
iORF_111847	YPS484	SpB	1	30	ordered_Spar_12	706741	706770	-	0	3_pPar
iORF_111866	YPS484	SpB	1	42	ordered_Spar_12	707133	707174	+	1	3_pPar
iORF_111868	YPS484	SpB	1	9	ordered_Spar_12	707155	707163	+	0	6_polymorphic
iORF_111871	YPS484	SpB	1	63	ordered_Spar_12	707219	707281	+	0	1_conserved
iORF_111874	YPS484	SpB	1	48	ordered_Spar_12	707287	707334	-	3	5_SpeGroup
iORF_111875	YPS484	SpB	0	54	ordered_Spar_12	707287	707340	-	3	4_divergent
iORF_111878	YPS484	SpB	0	127	ordered_Spar_12	707327	707453	-	0	5_SpeGroup
iORF_111879	YPS484	SpB	1	21	ordered_Spar_12	707327	707347	-	0	4_divergent
iORF_111880	YPS484	SpB	1	123	ordered_Spar_12	707333	707455	+	0	6_polymorphic
iORF_111881	YPS484	SpB	0	193	ordered_Spar_12	707333	707525	+	3	6_polymorphic
iORF_111882	YPS484	SpB	0	101	ordered_Spar_12	707333	707433	+	0	6_polymorphic
iORF_111883	YPS484	SpB	0	104	ordered_Spar_12	707350	707453	-	0	6_polymorphic
iORF_111884	YPS484	SpB	1	15	ordered_Spar_12	707350	707364	-	0	6_polymorphic
iORF_111885	YPS484	SpB	1	30	ordered_Spar_12	707356	707385	+	0	1_conserved
iORF_111886	YPS484	SpB	1	72	ordered_Spar_12	707382	707453	-	0	6_polymorphic
iORF_111887	YPS484	SpB	0	55	ordered_Spar_12	707399	707453	-	0	6_polymorphic
iORF_111786	YPS484	SpB	1	126	ordered_Spar_12	707466	707591	-	4	4_divergent
iORF_111788	YPS484	SpB	0	30	ordered_Spar_12	707488	707517	+	1	5_SpeGroup
iORF_111790	YPS484	SpB	1	51	ordered_Spar_12	707488	707538	+	2	6_polymorphic
iORF_111792	YPS484	SpB	0	138	ordered_Spar_12	707509	707646	-	2	5_SpeGroup
iORF_111793	YPS484	SpB	1	177	ordered_Spar_12	707509	707685	-	4	5_SpeGroup
iORF_111794	YPS484	SpB	0	125	ordered_Spar_12	707522	707646	-	2	5_SpeGroup
iORF_111797	YPS484	SpB	0	120	ordered_Spar_12	707556	707675	+	2	6_polymorphic
iORF_111800	YPS484	SpB	1	12	ordered_Spar_12	707607	707618	-	0	5_SpeGroup
iORF_111801	YPS484	SpB	0	136	ordered_Spar_12	707615	707750	-	3	5_SpeGroup
iORF_111802	YPS484	SpB	1	33	ordered_Spar_12	707617	707649	+	0	6_polymorphic
iORF_111804	YPS484	SpB	1	18	ordered_Spar_12	707658	707675	+	1	6_polymorphic
iORF_111805	YPS484	SpB	0	41	ordered_Spar_12	707658	707698	+	2	5_SpeGroup
iORF_111806	YPS484	SpB	0	90	ordered_Spar_12	707661	707750	-	3	5_SpeGroup
iORF_111809	YPS484	SpB	1	24	ordered_Spar_12	707675	707698	+	1	4_divergent
iORF_111811	YPS484	SpB	1	69	ordered_Spar_12	707682	707750	-	1	6_polymorphic
iORF_111814	YPS484	SpB	1	15	ordered_Spar_12	707706	707720	+	1	4_divergent
iORF_111815	YPS484	SpB	0	86	ordered_Spar_12	707706	707791	+	1	5_SpeGroup
iORF_111816	YPS484	SpB	0	34	ordered_Spar_12	707717	707750	-	0	6_polymorphic
iORF_111819	YPS484	SpB	0	18	ordered_Spar_12	707758	707775	-	0	7_ancest
iORF_111820	YPS484	SpB	1	24	ordered_Spar_12	707760	707783	+	0	5_SpeGroup
iORF_111821	YPS484	SpB	0	32	ordered_Spar_12	707760	707791	+	0	5_SpeGroup
iORF_111822	YPS484	SpB	0	145	ordered_Spar_12	707760	707904	+	8	5_SpeGroup
iORF_111823	YPS484	SpB	0	18	ordered_Spar_12	707774	707791	+	0	7_ancest
iORF_111829	YPS484	SpB	0	76	ordered_Spar_12	707812	707887	+	8	5_SpeGroup
iORF_111830	YPS484	SpB	1	93	ordered_Spar_12	707812	707904	+	8	4_divergent
iORF_111832	YPS484	SpB	1	36	ordered_Spar_12	707835	707870	-	2	3_pPar
iORF_111833	YPS484	SpB	0	39	ordered_Spar_12	707842	707880	-	2	5_SpeGroup
iORF_111835	YPS484	SpB	0	9	ordered_Spar_12	707846	707854	-	0	5_SpeGroup
iORF_111898	YPS484	SpB	1	21	ordered_Spar_12	708952	708972	-	1	3_pPar
iORF_111893	YPS484	SpB	1	33	ordered_Spar_12	708994	709026	-	0	3_pPar
iORF_111906	YPS484	SpB	1	12	ordered_Spar_12	711803	711814	+	0	4_divergent
iORF_111918	YPS484	SpB	1	51	ordered_Spar_12	711811	711861	-	0	3_pPar
iORF_111922	YPS484	SpB	1	111	ordered_Spar_12	711818	711928	+	0	3_pPar
iORF_111923	YPS484	SpB	0	21	ordered_Spar_12	711822	711842	-	0	4_divergent
iORF_111941	YPS484	SpB	1	96	ordered_Spar_12	711864	711959	-	0	6_polymorphic
iORF_111942	YPS484	SpB	0	93	ordered_Spar_12	711867	711959	-	0	6_polymorphic
iORF_111903	YPS484	SpB	0	12	ordered_Spar_12	711904	711915	-	0	5_SpeGroup
iORF_111907	YPS484	SpB	0	45	ordered_Spar_12	711915	711959	-	0	5_SpeGroup
iORF_111925	YPS484	SpB	0	95	ordered_Spar_12	712090	712184	+	1	5_SpeGroup
iORF_111926	YPS484	SpB	0	126	ordered_Spar_12	712090	712215	+	3	5_SpeGroup
iORF_111930	YPS484	SpB	1	42	ordered_Spar_12	712141	712182	-	1	4_divergent
iORF_111931	YPS484	SpB	0	29	ordered_Spar_12	712151	712179	-	1	5_SpeGroup
iORF_111934	YPS484	SpB	1	30	ordered_Spar_12	712181	712210	+	2	4_divergent
iORF_111935	YPS484	SpB	1	12	ordered_Spar_12	712188	712199	+	0	3_pPar
iORF_112030	YPS484	SpB	1	87	ordered_Spar_12	718906	718992	-	0	5_SpeGroup
iORF_112033	YPS484	SpB	0	75	ordered_Spar_12	718918	718992	-	0	4_divergent
iORF_111999	YPS484	SpB	1	93	ordered_Spar_12	718956	719048	-	0	3_pPar
iORF_112002	YPS484	SpB	1	18	ordered_Spar_12	719010	719027	+	0	3_pPar
iORF_112005	YPS484	SpB	1	30	ordered_Spar_12	719024	719053	-	0	1_conserved
iORF_112006	YPS484	SpB	1	42	ordered_Spar_12	719040	719081	+	0	3_pPar
iORF_112011	YPS484	SpB	0	33	ordered_Spar_12	719129	719161	+	0	6_polymorphic
iORF_112012	YPS484	SpB	1	33	ordered_Spar_12	719129	719161	+	1	6_polymorphic
iORF_112013	YPS484	SpB	1	15	ordered_Spar_12	719137	719151	+	0	3_pPar
iORF_112016	YPS484	SpB	1	12	ordered_Spar_12	719247	719258	+	0	6_polymorphic
iORF_112017	YPS484	SpB	0	9	ordered_Spar_12	719279	719287	+	0	6_polymorphic
iORF_112018	YPS484	SpB	1	24	ordered_Spar_12	719284	719307	+	0	3_pPar
iORF_112019	YPS484	SpB	0	88	ordered_Spar_12	719294	719381	-	1	4_divergent
iORF_112020	YPS484	SpB	1	9	ordered_Spar_12	719312	719320	+	0	4_divergent
iORF_112021	YPS484	SpB	0	118	ordered_Spar_12	719312	719429	+	1	5_SpeGroup
iORF_112022	YPS484	SpB	0	130	ordered_Spar_12	719319	719448	+	1	5_SpeGroup
iORF_112023	YPS484	SpB	1	42	ordered_Spar_12	719340	719381	-	1	5_SpeGroup
iORF_112026	YPS484	SpB	0	42	ordered_Spar_12	719381	719422	-	0	5_SpeGroup
iORF_112028	YPS484	SpB	1	27	ordered_Spar_12	719396	719422	-	0	4_divergent
iORF_112029	YPS484	SpB	1	51	ordered_Spar_12	719398	719448	+	0	4_divergent
iORF_112044	YPS484	SpB	1	45	ordered_Spar_12	720276	720320	+	0	1_conserved
iORF_112055	YPS484	SpB	0	51	ordered_Spar_12	720311	720361	-	0	5_SpeGroup
iORF_112036	YPS484	SpB	1	33	ordered_Spar_12	720364	720396	+	0	3_pPar
iORF_112041	YPS484	SpB	1	12	ordered_Spar_12	720393	720404	+	0	5_SpeGroup
iORF_112068	YPS484	SpB	1	12	ordered_Spar_12	722372	722383	-	0	1_conserved
iORF_112070	YPS484	SpB	0	53	ordered_Spar_12	722374	722426	+	1	5_SpeGroup
iORF_112071	YPS484	SpB	0	86	ordered_Spar_12	722374	722459	+	1	5_SpeGroup
iORF_112077	YPS484	SpB	1	9	ordered_Spar_12	722430	722438	-	0	1_conserved
iORF_112095	YPS484	SpB	0	21	ordered_Spar_12	724155	724175	+	0	5_SpeGroup
iORF_112098	YPS484	SpB	1	33	ordered_Spar_12	724155	724187	+	0	4_divergent
iORF_112133	YPS484	SpB	1	171	ordered_Spar_12	724173	724343	-	1	5_SpeGroup
iORF_112097	YPS484	SpB	0	77	ordered_Spar_12	724267	724343	-	1	6_polymorphic
iORF_112102	YPS484	SpB	1	21	ordered_Spar_12	724285	724305	+	0	5_SpeGroup
iORF_112103	YPS484	SpB	0	54	ordered_Spar_12	724285	724338	+	1	6_polymorphic
iORF_112104	YPS484	SpB	0	61	ordered_Spar_12	724285	724345	+	1	5_SpeGroup
iORF_112105	YPS484	SpB	0	131	ordered_Spar_12	724285	724415	+	1	6_polymorphic
iORF_112115	YPS484	SpB	1	12	ordered_Spar_12	724319	724330	-	0	3_pPar
iORF_112126	YPS484	SpB	0	69	ordered_Spar_12	724358	724426	-	1	5_SpeGroup
iORF_112127	YPS484	SpB	0	21	ordered_Spar_12	724363	724383	-	0	6_polymorphic
iORF_112129	YPS484	SpB	0	15	ordered_Spar_12	724412	724426	-	1	7_ancest
iORF_112134	YPS484	SpB	0	179	ordered_Spar_12	724478	724656	-	12	6_polymorphic
iORF_112135	YPS484	SpB	0	166	ordered_Spar_12	724491	724656	-	12	6_polymorphic
iORF_112136	YPS484	SpB	1	156	ordered_Spar_12	724501	724656	-	2	5_SpeGroup
iORF_112137	YPS484	SpB	0	245	ordered_Spar_12	724501	724745	-	2	5_SpeGroup
iORF_112140	YPS484	SpB	0	33	ordered_Spar_12	724602	724634	-	0	5_SpeGroup
iORF_112142	YPS484	SpB	0	149	ordered_Spar_12	724606	724754	+	1	5_SpeGroup
iORF_112143	YPS484	SpB	1	201	ordered_Spar_12	724606	724806	+	1	4_divergent
iORF_112148	YPS484	SpB	1	42	ordered_Spar_12	724704	724745	-	0	4_divergent
iORF_112149	YPS484	SpB	1	24	ordered_Spar_12	724731	724754	+	1	4_divergent
iORF_112151	YPS484	SpB	0	63	ordered_Spar_12	724744	724806	+	1	5_SpeGroup
iORF_112189	YPS484	SpB	1	30	ordered_Spar_12	726389	726418	+	0	4_divergent
iORF_112193	YPS484	SpB	1	36	ordered_Spar_12	726408	726443	+	0	3_pPar
iORF_112194	YPS484	SpB	1	21	ordered_Spar_12	726415	726435	+	0	3_pPar
iORF_112218	YPS484	SpB	0	32	ordered_Spar_12	729200	729231	+	1	5_SpeGroup
iORF_112220	YPS484	SpB	0	12	ordered_Spar_12	729228	729239	-	0	5_SpeGroup
iORF_112222	YPS484	SpB	1	60	ordered_Spar_12	729239	729298	-	0	3_pPar
iORF_112230	YPS484	SpB	0	12	ordered_Spar_12	731688	731699	+	0	6_polymorphic
iORF_112233	YPS484	SpB	0	73	ordered_Spar_12	731693	731765	+	0	5_SpeGroup
iORF_112234	YPS484	SpB	1	78	ordered_Spar_12	731694	731771	-	0	5_SpeGroup
iORF_112235	YPS484	SpB	1	30	ordered_Spar_12	731696	731725	+	0	5_SpeGroup
iORF_112236	YPS484	SpB	0	70	ordered_Spar_12	731696	731765	+	0	5_SpeGroup
iORF_112237	YPS484	SpB	0	70	ordered_Spar_12	731702	731771	-	0	4_divergent
iORF_112240	YPS484	SpB	1	21	ordered_Spar_12	731765	731785	+	0	3_pPar
iORF_112242	YPS484	SpB	1	42	ordered_Spar_12	731771	731812	-	0	3_pPar
iORF_112226	YPS484	SpB	1	12	ordered_Spar_12	731782	731793	+	0	3_pPar
iORF_112229	YPS484	SpB	0	32	ordered_Spar_12	731818	731849	-	0	6_polymorphic
iORF_112231	YPS484	SpB	1	18	ordered_Spar_12	731832	731849	-	0	6_polymorphic
iORF_112232	YPS484	SpB	1	42	ordered_Spar_12	731868	731909	-	0	5_SpeGroup
iORF_112247	YPS484	SpB	0	12	ordered_Spar_12	736313	736324	-	0	5_SpeGroup
iORF_112248	YPS484	SpB	1	15	ordered_Spar_12	736339	736353	-	0	6_polymorphic
iORF_112243	YPS484	SpB	0	85	ordered_Spar_12	736392	736476	+	0	5_SpeGroup
iORF_112244	YPS484	SpB	1	129	ordered_Spar_12	736392	736520	+	1	4_divergent
iORF_112245	YPS484	SpB	0	117	ordered_Spar_12	736404	736520	+	1	5_SpeGroup
iORF_112246	YPS484	SpB	1	36	ordered_Spar_12	736441	736476	+	0	4_divergent
iORF_112295	YPS484	SpB	0	38	ordered_Spar_12	737954	737991	+	4	5_SpeGroup
iORF_112260	YPS484	SpB	0	129	ordered_Spar_12	737983	738111	-	1	5_SpeGroup
iORF_112266	YPS484	SpB	0	198	ordered_Spar_12	737988	738185	+	4	5_SpeGroup
iORF_112267	YPS484	SpB	0	206	ordered_Spar_12	737988	738193	+	4	5_SpeGroup
iORF_112270	YPS484	SpB	1	66	ordered_Spar_12	738034	738099	+	0	3_pPar
iORF_112273	YPS484	SpB	0	15	ordered_Spar_12	738092	738106	+	0	5_SpeGroup
iORF_112275	YPS484	SpB	1	21	ordered_Spar_12	738110	738130	+	1	5_SpeGroup
iORF_112278	YPS484	SpB	0	47	ordered_Spar_12	738110	738156	+	3	5_SpeGroup
iORF_112281	YPS484	SpB	1	15	ordered_Spar_12	738133	738147	-	0	4_divergent
iORF_112305	YPS484	SpB	1	27	ordered_Spar_12	739008	739034	+	0	1_conserved
iORF_112306	YPS484	SpB	1	15	ordered_Spar_12	739031	739045	+	0	3_pPar
iORF_112311	YPS484	SpB	1	24	ordered_Spar_12	739052	739075	+	0	3_pPar
iORF_112298	YPS484	SpB	1	75	ordered_Spar_12	739137	739211	+	0	4_divergent
iORF_112301	YPS484	SpB	1	21	ordered_Spar_12	739158	739178	-	0	1_conserved
iORF_112302	YPS484	SpB	0	51	ordered_Spar_12	739161	739211	+	0	5_SpeGroup
iORF_112303	YPS484	SpB	1	27	ordered_Spar_12	739177	739203	+	0	5_SpeGroup
iORF_112304	YPS484	SpB	0	39	ordered_Spar_12	739177	739215	+	0	4_divergent
iORF_112317	YPS484	SpB	1	12	ordered_Spar_12	740832	740843	-	0	5_SpeGroup
iORF_112322	YPS484	SpB	1	33	ordered_Spar_12	740842	740874	+	0	3_pPar
iORF_112330	YPS484	SpB	1	9	ordered_Spar_12	740864	740872	-	0	3_pPar
iORF_112332	YPS484	SpB	0	12	ordered_Spar_12	740881	740892	+	0	5_SpeGroup
iORF_112333	YPS484	SpB	1	24	ordered_Spar_12	740894	740917	+	1	5_SpeGroup
iORF_112336	YPS484	SpB	0	77	ordered_Spar_12	740910	740986	+	3	5_SpeGroup
iORF_112337	YPS484	SpB	1	78	ordered_Spar_12	740910	740987	+	3	5_SpeGroup
iORF_112314	YPS484	SpB	0	57	ordered_Spar_12	740931	740987	+	2	5_SpeGroup
iORF_112315	YPS484	SpB	0	32	ordered_Spar_12	740971	741002	+	1	5_SpeGroup
iORF_112316	YPS484	SpB	1	36	ordered_Spar_12	740971	741006	+	1	4_divergent
iORF_112323	YPS484	SpB	1	63	ordered_Spar_12	741075	741137	+	1	3_pPar
iORF_112325	YPS484	SpB	1	24	ordered_Spar_12	741091	741114	+	0	1_conserved
iORF_112326	YPS484	SpB	1	45	ordered_Spar_12	741111	741155	-	1	3_pPar
iORF_112329	YPS484	SpB	0	15	ordered_Spar_12	741137	741151	+	0	5_SpeGroup
iORF_112377	YPS484	SpB	1	12	ordered_Spar_12	741443	741454	+	0	4_divergent
iORF_112341	YPS484	SpB	0	9	ordered_Spar_12	741553	741561	+	0	4_divergent
iORF_112343	YPS484	SpB	1	51	ordered_Spar_12	741553	741603	+	0	5_SpeGroup
iORF_112345	YPS484	SpB	0	227	ordered_Spar_12	741592	741818	-	6	7_ancest
iORF_112346	YPS484	SpB	0	230	ordered_Spar_12	741592	741821	-	6	5_SpeGroup
iORF_112347	YPS484	SpB	0	75	ordered_Spar_12	741596	741670	+	2	7_ancest
iORF_112348	YPS484	SpB	1	156	ordered_Spar_12	741596	741751	+	2	4_divergent
iORF_112349	YPS484	SpB	0	160	ordered_Spar_12	741596	741755	+	2	5_SpeGroup
iORF_112350	YPS484	SpB	0	167	ordered_Spar_12	741596	741762	+	2	7_ancest
iORF_112351	YPS484	SpB	0	71	ordered_Spar_12	741600	741670	+	2	4_divergent
```
