## Supplementary Table 1 for "The high turnover of ribosome-associated transcripts from *de novo* ORFs produces gene-like characteristics available for *de novo* gene emergence in wild yeast populations" (part 84 of 138)

```
iORF_112352	YPS484	SpB	0	87	ordered_Spar_12	741600	741686	+	2	7_ancest
iORF_112353	YPS484	SpB	1	66	ordered_Spar_12	741603	741668	+	2	5_SpeGroup
iORF_112354	YPS484	SpB	0	132	ordered_Spar_12	741603	741734	+	2	5_SpeGroup
iORF_112355	YPS484	SpB	0	41	ordered_Spar_12	741623	741663	-	2	6_polymorphic
iORF_112358	YPS484	SpB	1	129	ordered_Spar_12	741665	741793	-	0	5_SpeGroup
iORF_112359	YPS484	SpB	0	45	ordered_Spar_12	741667	741711	+	0	7_ancest
iORF_112362	YPS484	SpB	0	74	ordered_Spar_12	741689	741762	+	0	5_SpeGroup
iORF_112363	YPS484	SpB	0	15	ordered_Spar_12	741697	741711	+	0	4_divergent
iORF_112364	YPS484	SpB	1	33	ordered_Spar_12	741697	741729	+	0	5_SpeGroup
iORF_112365	YPS484	SpB	0	86	ordered_Spar_12	741708	741793	-	0	5_SpeGroup
iORF_112367	YPS484	SpB	0	47	ordered_Spar_12	741752	741798	+	0	5_SpeGroup
iORF_112368	YPS484	SpB	0	123	ordered_Spar_12	741752	741874	+	5	5_SpeGroup
iORF_112371	YPS484	SpB	1	60	ordered_Spar_12	741759	741818	-	4	4_divergent
iORF_112372	YPS484	SpB	1	42	ordered_Spar_12	741774	741815	+	4	4_divergent
iORF_112375	YPS484	SpB	1	18	ordered_Spar_12	741781	741798	+	0	4_divergent
iORF_112378	YPS484	SpB	0	24	ordered_Spar_12	741820	741843	+	1	5_SpeGroup
iORF_112382	YPS484	SpB	1	45	ordered_Spar_12	741867	741911	-	0	4_divergent
iORF_112384	YPS484	SpB	0	15	ordered_Spar_12	741897	741911	-	0	5_SpeGroup
iORF_112385	YPS484	SpB	1	12	ordered_Spar_12	741904	741915	+	0	1_conserved
iORF_112390	YPS484	SpB	0	46	ordered_Spar_12	741989	742034	+	0	4_divergent
iORF_112391	YPS484	SpB	1	51	ordered_Spar_12	741989	742039	+	0	4_divergent
iORF_112393	YPS484	SpB	0	34	ordered_Spar_12	742006	742039	+	0	4_divergent
iORF_112394	YPS484	SpB	1	45	ordered_Spar_12	742006	742050	+	0	4_divergent
iORF_112396	YPS484	SpB	0	12	ordered_Spar_12	742017	742028	-	0	5_SpeGroup
iORF_112400	YPS484	SpB	0	69	ordered_Spar_12	742025	742093	-	1	5_SpeGroup
iORF_112401	YPS484	SpB	0	15	ordered_Spar_12	742036	742050	+	0	4_divergent
iORF_112404	YPS484	SpB	0	21	ordered_Spar_12	742047	742067	-	0	5_SpeGroup
iORF_112408	YPS484	SpB	1	57	ordered_Spar_12	742119	742175	-	0	3_pPar
iORF_112409	YPS484	SpB	1	27	ordered_Spar_12	742172	742198	-	1	3_pPar
iORF_112430	YPS484	SpB	0	21	ordered_Spar_12	742932	742952	-	0	4_divergent
iORF_112431	YPS484	SpB	1	21	ordered_Spar_12	742932	742952	-	1	5_SpeGroup
iORF_112421	YPS484	SpB	0	57	ordered_Spar_12	742958	743014	-	2	5_SpeGroup
iORF_112422	YPS484	SpB	1	63	ordered_Spar_12	742966	743028	+	5	5_SpeGroup
iORF_112423	YPS484	SpB	0	82	ordered_Spar_12	742966	743047	+	5	5_SpeGroup
iORF_112425	YPS484	SpB	0	46	ordered_Spar_12	742966	743011	+	1	5_SpeGroup
iORF_112427	YPS484	SpB	1	63	ordered_Spar_12	742983	743045	-	5	5_SpeGroup
iORF_112428	YPS484	SpB	0	32	ordered_Spar_12	742983	743014	-	2	5_SpeGroup
iORF_112429	YPS484	SpB	1	9	ordered_Spar_12	742985	742993	+	0	5_SpeGroup
iORF_112432	YPS484	SpB	0	43	ordered_Spar_12	743003	743045	-	4	4_divergent
iORF_112415	YPS484	SpB	1	60	ordered_Spar_12	743035	743094	+	1	3_pPar
iORF_112417	YPS484	SpB	1	12	ordered_Spar_12	743053	743064	-	0	1_conserved
iORF_112418	YPS484	SpB	1	12	ordered_Spar_12	743080	743091	-	0	5_SpeGroup
iORF_112450	YPS484	SpB	1	21	ordered_Spar_12	743430	743450	+	0	3_pPar
iORF_112583	YPS484	SpB	0	72	ordered_Spar_12	743450	743521	+	0	6_polymorphic
iORF_112584	YPS484	SpB	1	24	ordered_Spar_12	743450	743473	+	0	6_polymorphic
iORF_112589	YPS484	SpB	1	9	ordered_Spar_12	743455	743463	+	0	4_divergent
iORF_112639	YPS484	SpB	1	24	ordered_Spar_12	743498	743521	+	0	6_polymorphic
iORF_112440	YPS484	SpB	1	60	ordered_Spar_12	743561	743620	-	1	4_divergent
iORF_112471	YPS484	SpB	0	10	ordered_Spar_12	743616	743625	-	0	5_SpeGroup
iORF_112472	YPS484	SpB	0	9	ordered_Spar_12	743617	743625	-	0	4_divergent
iORF_112473	YPS484	SpB	0	31	ordered_Spar_12	743619	743649	+	0	5_SpeGroup
iORF_112474	YPS484	SpB	1	129	ordered_Spar_12	743619	743747	+	1	4_divergent
iORF_112475	YPS484	SpB	1	165	ordered_Spar_12	743624	743788	+	3	6_polymorphic
iORF_112476	YPS484	SpB	0	202	ordered_Spar_12	743624	743825	+	3	6_polymorphic
iORF_112477	YPS484	SpB	1	21	ordered_Spar_12	743627	743647	-	0	3_pPar
iORF_112500	YPS484	SpB	0	60	ordered_Spar_12	743654	743713	-	0	5_SpeGroup
iORF_112508	YPS484	SpB	1	24	ordered_Spar_12	743665	743688	-	0	5_SpeGroup
iORF_112509	YPS484	SpB	0	42	ordered_Spar_12	743665	743706	-	0	5_SpeGroup
iORF_112510	YPS484	SpB	0	45	ordered_Spar_12	743665	743709	-	0	5_SpeGroup
iORF_112513	YPS484	SpB	0	99	ordered_Spar_12	743688	743786	-	3	5_SpeGroup
iORF_112524	YPS484	SpB	1	75	ordered_Spar_12	743712	743786	-	3	6_polymorphic
iORF_112544	YPS484	SpB	0	49	ordered_Spar_12	743738	743786	-	2	6_polymorphic
iORF_112545	YPS484	SpB	0	57	ordered_Spar_12	743738	743794	-	2	5_SpeGroup
iORF_112565	YPS484	SpB	1	63	ordered_Spar_12	743763	743825	+	0	6_polymorphic
iORF_112581	YPS484	SpB	0	33	ordered_Spar_12	743793	743825	+	0	6_polymorphic
iORF_112586	YPS484	SpB	1	27	ordered_Spar_12	743838	743864	-	0	3_pPar
iORF_112588	YPS484	SpB	1	45	ordered_Spar_12	743843	743887	-	0	3_pPar
iORF_112592	YPS484	SpB	0	112	ordered_Spar_12	743865	743976	-	4	7_ancest
iORF_112604	YPS484	SpB	1	18	ordered_Spar_12	743919	743936	+	0	3_pPar
iORF_112558	YPS484	SpB	1	45	ordered_Spar_12	744882	744926	+	0	6_polymorphic
iORF_112559	YPS484	SpB	0	39	ordered_Spar_12	744888	744926	+	0	6_polymorphic
iORF_112560	YPS484	SpB	1	45	ordered_Spar_12	744937	744981	-	1	6_polymorphic
iORF_112561	YPS484	SpB	0	46	ordered_Spar_12	744937	744982	-	1	6_polymorphic
iORF_112562	YPS484	SpB	0	68	ordered_Spar_12	744937	745004	-	1	6_polymorphic
iORF_112563	YPS484	SpB	0	31	ordered_Spar_12	744974	745004	-	1	6_polymorphic
iORF_112564	YPS484	SpB	0	16	ordered_Spar_12	744989	745004	-	0	4_divergent
iORF_112567	YPS484	SpB	0	15	ordered_Spar_12	745011	745025	+	0	5_SpeGroup
iORF_112569	YPS484	SpB	1	42	ordered_Spar_12	745011	745052	+	5	4_divergent
iORF_112571	YPS484	SpB	1	30	ordered_Spar_12	745017	745046	-	5	3_pPar
iORF_112572	YPS484	SpB	0	21	ordered_Spar_12	745043	745063	-	2	5_SpeGroup
iORF_112573	YPS484	SpB	0	30	ordered_Spar_12	745043	745072	-	2	5_SpeGroup
iORF_112574	YPS484	SpB	1	12	ordered_Spar_12	745056	745067	-	0	4_divergent
iORF_112575	YPS484	SpB	0	9	ordered_Spar_12	745064	745072	-	0	4_divergent
iORF_112576	YPS484	SpB	1	12	ordered_Spar_12	745103	745114	-	0	3_pPar
iORF_112578	YPS484	SpB	1	15	ordered_Spar_12	745121	745135	-	0	4_divergent
iORF_112579	YPS484	SpB	1	9	ordered_Spar_12	745134	745142	+	1	4_divergent
iORF_112580	YPS484	SpB	0	17	ordered_Spar_12	745134	745150	+	1	5_SpeGroup
iORF_112672	YPS484	SpB	1	12	ordered_Spar_12	746527	746538	+	0	3_pPar
iORF_112659	YPS484	SpB	1	24	ordered_Spar_12	746554	746577	+	0	1_conserved
iORF_112663	YPS484	SpB	1	39	ordered_Spar_12	746688	746726	+	0	5_SpeGroup
iORF_112664	YPS484	SpB	0	9	ordered_Spar_12	746731	746739	-	0	6_polymorphic
iORF_112665	YPS484	SpB	1	12	ordered_Spar_12	746731	746742	-	0	6_polymorphic
iORF_112666	YPS484	SpB	0	24	ordered_Spar_12	746738	746761	+	0	6_polymorphic
iORF_112680	YPS484	SpB	1	15	ordered_Spar_12	747664	747678	+	0	4_divergent
iORF_112691	YPS484	SpB	1	90	ordered_Spar_12	747710	747799	-	3	4_divergent
iORF_112693	YPS484	SpB	1	39	ordered_Spar_12	747714	747752	-	1	4_divergent
iORF_112694	YPS484	SpB	1	36	ordered_Spar_12	747724	747759	-	2	3_pPar
iORF_112701	YPS484	SpB	1	39	ordered_Spar_12	747731	747769	+	2	6_polymorphic
iORF_112677	YPS484	SpB	0	9	ordered_Spar_12	747851	747859	+	0	5_SpeGroup
iORF_112678	YPS484	SpB	0	111	ordered_Spar_12	747851	747961	+	0	7_ancest
iORF_112679	YPS484	SpB	1	150	ordered_Spar_12	747851	748000	+	2	6_polymorphic
iORF_112681	YPS484	SpB	0	66	ordered_Spar_12	747880	747945	+	0	5_SpeGroup
iORF_112683	YPS484	SpB	1	39	ordered_Spar_12	747911	747949	-	0	4_divergent
iORF_112685	YPS484	SpB	1	57	ordered_Spar_12	747939	747995	+	2	3_pPar
iORF_112686	YPS484	SpB	1	33	ordered_Spar_12	747942	747974	-	2	3_pPar
iORF_113347	YPS484	SpB	1	36	ordered_Spar_12	761495	761530	+	1	3_pPar
iORF_113344	YPS484	SpB	1	36	ordered_Spar_12	761531	761566	-	0	3_pPar
iORF_113350	YPS484	SpB	0	9	ordered_Spar_12	761573	761581	-	0	6_polymorphic
iORF_113339	YPS484	SpB	1	60	ordered_Spar_12	761602	761661	-	1	4_divergent
iORF_113341	YPS484	SpB	1	21	ordered_Spar_12	761648	761668	-	0	3_pPar
iORF_113342	YPS484	SpB	1	33	ordered_Spar_12	761710	761742	+	0	3_pPar
iORF_113354	YPS484	SpB	1	114	ordered_Spar_12	764338	764451	-	4	6_polymorphic
iORF_113355	YPS484	SpB	1	57	ordered_Spar_12	764369	764425	-	3	3_pPar
iORF_113360	YPS484	SpB	0	45	ordered_Spar_12	764407	764451	-	1	6_polymorphic
iORF_113367	YPS484	SpB	1	18	ordered_Spar_12	764427	764444	-	1	4_divergent
iORF_113369	YPS484	SpB	1	36	ordered_Spar_12	764448	764483	-	4	3_pPar
iORF_113370	YPS484	SpB	0	181	ordered_Spar_12	764448	764628	-	5	7_ancest
iORF_113373	YPS484	SpB	1	18	ordered_Spar_12	764483	764500	-	0	4_divergent
iORF_113377	YPS484	SpB	0	127	ordered_Spar_12	764502	764628	-	1	5_SpeGroup
iORF_113380	YPS484	SpB	1	9	ordered_Spar_12	764585	764593	+	0	6_polymorphic
iORF_113381	YPS484	SpB	0	12	ordered_Spar_12	764585	764596	+	0	6_polymorphic
iORF_113382	YPS484	SpB	1	9	ordered_Spar_12	764593	764601	+	0	3_pPar
iORF_113386	YPS484	SpB	1	105	ordered_Spar_12	764630	764734	-	3	6_polymorphic
iORF_113387	YPS484	SpB	0	94	ordered_Spar_12	764641	764734	-	3	4_divergent
iORF_113389	YPS484	SpB	0	88	ordered_Spar_12	764647	764734	-	3	7_ancest
iORF_113390	YPS484	SpB	0	60	ordered_Spar_12	764675	764734	-	3	6_polymorphic
iORF_113391	YPS484	SpB	0	71	ordered_Spar_12	764677	764747	+	4	6_polymorphic
iORF_113392	YPS484	SpB	0	140	ordered_Spar_12	764677	764816	+	8	6_polymorphic
iORF_113393	YPS484	SpB	1	195	ordered_Spar_12	764677	764871	+	9	6_polymorphic
iORF_113394	YPS484	SpB	0	199	ordered_Spar_12	764677	764875	+	9	6_polymorphic
iORF_113395	YPS484	SpB	1	27	ordered_Spar_12	764688	764714	-	0	3_pPar
iORF_113396	YPS484	SpB	1	15	ordered_Spar_12	764728	764742	-	0	6_polymorphic
iORF_113397	YPS484	SpB	0	101	ordered_Spar_12	764728	764828	-	5	6_polymorphic
iORF_113398	YPS484	SpB	1	84	ordered_Spar_12	764745	764828	-	5	6_polymorphic
iORF_113399	YPS484	SpB	0	41	ordered_Spar_12	764788	764828	-	1	6_polymorphic
iORF_113400	YPS484	SpB	1	12	ordered_Spar_12	764805	764816	+	0	6_polymorphic
iORF_113404	YPS484	SpB	1	21	ordered_Spar_12	764855	764875	+	0	6_polymorphic
iORF_113405	YPS484	SpB	1	12	ordered_Spar_12	764876	764887	+	0	6_polymorphic
iORF_113454	YPS484	SpB	0	70	ordered_Spar_12	766015	766084	-	3	5_SpeGroup
iORF_113455	YPS484	SpB	0	66	ordered_Spar_12	766019	766084	-	3	7_ancest
iORF_113456	YPS484	SpB	0	96	ordered_Spar_12	766019	766114	-	5	6_polymorphic
iORF_113458	YPS484	SpB	0	34	ordered_Spar_12	766021	766054	+	0	6_polymorphic
iORF_113459	YPS484	SpB	1	36	ordered_Spar_12	766024	766059	+	0	6_polymorphic
iORF_113460	YPS484	SpB	0	34	ordered_Spar_12	766026	766059	+	0	5_SpeGroup
iORF_113422	YPS484	SpB	1	15	ordered_Spar_12	766128	766142	-	1	6_polymorphic
iORF_113428	YPS484	SpB	1	21	ordered_Spar_12	766225	766245	-	0	3_pPar
iORF_113429	YPS484	SpB	1	30	ordered_Spar_12	766238	766267	-	0	3_pPar
iORF_113430	YPS484	SpB	1	42	ordered_Spar_12	766244	766285	+	0	3_pPar
iORF_113431	YPS484	SpB	0	12	ordered_Spar_12	766267	766278	-	0	5_SpeGroup
iORF_113433	YPS484	SpB	0	48	ordered_Spar_12	766296	766343	+	0	6_polymorphic
iORF_113434	YPS484	SpB	0	140	ordered_Spar_12	766296	766435	+	14	6_polymorphic
iORF_113435	YPS484	SpB	1	174	ordered_Spar_12	766296	766469	+	15	6_polymorphic
iORF_113436	YPS484	SpB	0	96	ordered_Spar_12	766340	766435	+	14	6_polymorphic
iORF_113442	YPS484	SpB	0	51	ordered_Spar_12	766378	766428	+	1	6_polymorphic
iORF_113443	YPS484	SpB	0	81	ordered_Spar_12	766389	766469	+	2	6_polymorphic
iORF_113449	YPS484	SpB	1	15	ordered_Spar_12	766466	766480	-	0	6_polymorphic
iORF_113482	YPS484	SpB	0	8	ordered_Spar_12	767988	767995	+	1	5_SpeGroup
iORF_113496	YPS484	SpB	1	12	ordered_Spar_12	768008	768019	-	0	3_pPar
iORF_113521	YPS484	SpB	0	81	ordered_Spar_12	768051	768131	+	0	6_polymorphic
iORF_113470	YPS484	SpB	1	156	ordered_Spar_12	768083	768238	+	4	4_divergent
iORF_113471	YPS484	SpB	0	179	ordered_Spar_12	768083	768261	+	4	5_SpeGroup
iORF_113473	YPS484	SpB	1	30	ordered_Spar_12	768099	768128	-	0	4_divergent
iORF_113474	YPS484	SpB	0	60	ordered_Spar_12	768099	768158	-	0	5_SpeGroup
iORF_113475	YPS484	SpB	1	36	ordered_Spar_12	768110	768145	-	0	3_pPar
iORF_113476	YPS484	SpB	1	9	ordered_Spar_12	768123	768131	+	0	6_polymorphic
iORF_113478	YPS484	SpB	1	27	ordered_Spar_12	768142	768168	-	1	3_pPar
iORF_113479	YPS484	SpB	1	42	ordered_Spar_12	768144	768185	+	2	4_divergent
iORF_113480	YPS484	SpB	0	95	ordered_Spar_12	768144	768238	+	4	5_SpeGroup
iORF_113481	YPS484	SpB	0	99	ordered_Spar_12	768144	768242	+	4	7_ancest
iORF_113484	YPS484	SpB	0	482	ordered_Spar_12	768157	768638	+	16	5_SpeGroup
iORF_113493	YPS484	SpB	1	90	ordered_Spar_12	768341	768430	+	0	3_pPar
iORF_113497	YPS484	SpB	0	117	ordered_Spar_12	768371	768487	-	5	6_polymorphic
iORF_113498	YPS484	SpB	0	117	ordered_Spar_12	768371	768487	-	6	7_ancest
iORF_113499	YPS484	SpB	0	119	ordered_Spar_12	768371	768489	-	6	5_SpeGroup
iORF_113500	YPS484	SpB	1	237	ordered_Spar_12	768371	768607	-	12	6_polymorphic
iORF_113503	YPS484	SpB	1	60	ordered_Spar_12	768393	768452	-	5	3_pPar
iORF_113507	YPS484	SpB	1	231	ordered_Spar_12	768408	768638	+	12	6_polymorphic
iORF_113508	YPS484	SpB	0	278	ordered_Spar_12	768408	768685	+	14	6_polymorphic
iORF_113509	YPS484	SpB	1	27	ordered_Spar_12	768451	768477	+	0	4_divergent
iORF_113510	YPS484	SpB	0	30	ordered_Spar_12	768451	768480	+	0	5_SpeGroup
iORF_113515	YPS484	SpB	1	57	ordered_Spar_12	768555	768611	-	6	6_polymorphic
iORF_113517	YPS484	SpB	0	24	ordered_Spar_12	768584	768607	-	4	6_polymorphic
iORF_113519	YPS484	SpB	1	90	ordered_Spar_12	768682	768771	+	0	3_pPar
iORF_113520	YPS484	SpB	1	27	ordered_Spar_12	768761	768787	-	0	1_conserved
iORF_113531	YPS484	SpB	1	36	ordered_Spar_12	768937	768972	-	1	6_polymorphic
iORF_113461	YPS484	SpB	1	39	ordered_Spar_12	768962	769000	-	0	1_conserved
iORF_113462	YPS484	SpB	1	18	ordered_Spar_12	768976	768993	-	0	4_divergent
iORF_113463	YPS484	SpB	1	60	ordered_Spar_12	769007	769066	-	2	3_pPar
iORF_113472	YPS484	SpB	1	36	ordered_Spar_12	769118	769153	-	0	1_conserved
iORF_113552	YPS484	SpB	0	33	ordered_Spar_12	774875	774907	+	1	5_SpeGroup
iORF_113554	YPS484	SpB	0	9	ordered_Spar_12	774894	774902	+	1	6_polymorphic
iORF_113556	YPS484	SpB	1	24	ordered_Spar_12	774894	774917	+	1	6_polymorphic
iORF_113533	YPS484	SpB	1	48	ordered_Spar_12	774917	774964	+	0	3_pPar
iORF_114002	YPS484	SpB	1	39	ordered_Spar_12	780936	780974	+	3	1_conserved
iORF_114021	YPS484	SpB	0	51	ordered_Spar_12	780967	781017	+	0	5_SpeGroup
iORF_114028	YPS484	SpB	1	45	ordered_Spar_12	780971	781015	-	0	6_polymorphic
iORF_113935	YPS484	SpB	1	18	ordered_Spar_12	781014	781031	+	0	6_polymorphic
iORF_113960	YPS484	SpB	0	12	ordered_Spar_12	781040	781051	-	0	5_SpeGroup
iORF_113961	YPS484	SpB	1	15	ordered_Spar_12	781040	781054	-	2	6_polymorphic
iORF_113970	YPS484	SpB	0	12	ordered_Spar_12	781043	781054	-	2	6_polymorphic
iORF_113982	YPS484	SpB	1	12	ordered_Spar_12	781063	781074	+	0	6_polymorphic
iORF_113984	YPS484	SpB	0	48	ordered_Spar_12	781063	781110	+	6	6_polymorphic
iORF_114025	YPS484	SpB	1	129	ordered_Spar_12	781464	781592	-	14	5_SpeGroup
iORF_114026	YPS484	SpB	0	9	ordered_Spar_12	781479	781487	+	0	5_SpeGroup
iORF_114029	YPS484	SpB	1	42	ordered_Spar_12	781510	781551	+	2	3_pPar
iORF_114035	YPS484	SpB	0	48	ordered_Spar_12	781557	781604	-	1	4_divergent
iORF_114039	YPS484	SpB	1	9	ordered_Spar_12	781603	781611	+	0	3_pPar
iORF_114040	YPS484	SpB	1	15	ordered_Spar_12	781620	781634	-	0	3_pPar
iORF_114041	YPS484	SpB	0	54	ordered_Spar_12	781627	781680	+	0	5_SpeGroup
iORF_114044	YPS484	SpB	1	159	ordered_Spar_12	781627	781785	+	1	6_polymorphic
iORF_114045	YPS484	SpB	0	204	ordered_Spar_12	781627	781830	+	1	6_polymorphic
iORF_114046	YPS484	SpB	1	150	ordered_Spar_12	781644	781793	-	1	3_pPar
iORF_114047	YPS484	SpB	1	21	ordered_Spar_12	781663	781683	-	0	5_SpeGroup
iORF_114051	YPS484	SpB	0	90	ordered_Spar_12	781696	781785	+	1	5_SpeGroup
iORF_114054	YPS484	SpB	1	51	ordered_Spar_12	781721	781771	+	0	6_polymorphic
iORF_114055	YPS484	SpB	0	159	ordered_Spar_12	781721	781879	+	0	6_polymorphic
iORF_114057	YPS484	SpB	0	117	ordered_Spar_12	781802	781918	+	0	5_SpeGroup
iORF_114058	YPS484	SpB	0	78	ordered_Spar_12	781802	781879	+	0	5_SpeGroup
iORF_113933	YPS484	SpB	1	30	ordered_Spar_12	781909	781938	+	0	3_pPar
iORF_113938	YPS484	SpB	1	45	ordered_Spar_12	781931	781975	+	0	3_pPar
iORF_113941	YPS484	SpB	1	9	ordered_Spar_12	781972	781980	+	0	4_divergent
iORF_113945	YPS484	SpB	0	98	ordered_Spar_12	782027	782124	-	5	5_SpeGroup
iORF_113959	YPS484	SpB	0	115	ordered_Spar_12	782171	782285	-	5	5_SpeGroup
iORF_113962	YPS484	SpB	1	81	ordered_Spar_12	782190	782270	+	0	5_SpeGroup
iORF_113963	YPS484	SpB	0	97	ordered_Spar_12	782190	782286	+	2	5_SpeGroup
iORF_113967	YPS484	SpB	0	76	ordered_Spar_12	782195	782270	+	0	5_SpeGroup
iORF_113968	YPS484	SpB	1	93	ordered_Spar_12	782195	782287	+	2	5_SpeGroup
iORF_113972	YPS484	SpB	1	9	ordered_Spar_12	782215	782223	+	0	4_divergent
iORF_113973	YPS484	SpB	0	59	ordered_Spar_12	782227	782285	-	1	5_SpeGroup
iORF_113974	YPS484	SpB	0	45	ordered_Spar_12	782241	782285	-	1	7_ancest
iORF_113975	YPS484	SpB	1	39	ordered_Spar_12	782247	782285	-	1	5_SpeGroup
iORF_113976	YPS484	SpB	0	21	ordered_Spar_12	782267	782287	+	2	5_SpeGroup
iORF_113985	YPS484	SpB	1	30	ordered_Spar_12	782406	782435	+	1	5_SpeGroup
iORF_113986	YPS484	SpB	0	44	ordered_Spar_12	782406	782449	+	1	5_SpeGroup
iORF_113987	YPS484	SpB	0	118	ordered_Spar_12	782406	782523	+	1	4_divergent
iORF_113988	YPS484	SpB	1	60	ordered_Spar_12	782451	782510	-	0	5_SpeGroup
iORF_113989	YPS484	SpB	0	29	ordered_Spar_12	782459	782487	+	0	5_SpeGroup
iORF_113990	YPS484	SpB	1	54	ordered_Spar_12	782459	782512	+	0	5_SpeGroup
iORF_113991	YPS484	SpB	0	65	ordered_Spar_12	782459	782523	+	0	7_ancest
iORF_113992	YPS484	SpB	1	45	ordered_Spar_12	782479	782523	+	0	5_SpeGroup
iORF_113993	YPS484	SpB	0	27	ordered_Spar_12	782484	782510	-	0	4_divergent
iORF_113995	YPS484	SpB	1	27	ordered_Spar_12	782534	782560	+	0	1_conserved
iORF_113996	YPS484	SpB	1	27	ordered_Spar_12	782548	782574	+	0	1_conserved
iORF_113997	YPS484	SpB	1	12	ordered_Spar_12	782575	782586	+	0	1_conserved
iORF_113998	YPS484	SpB	0	28	ordered_Spar_12	782612	782639	+	0	5_SpeGroup
iORF_114068	YPS484	SpB	0	18	ordered_Spar_12	785253	785270	+	0	4_divergent
iORF_114069	YPS484	SpB	1	51	ordered_Spar_12	785253	785303	+	0	5_SpeGroup
iORF_114077	YPS484	SpB	1	27	ordered_Spar_12	785532	785558	-	0	4_divergent
iORF_114078	YPS484	SpB	0	24	ordered_Spar_12	785542	785565	-	0	4_divergent
iORF_114079	YPS484	SpB	0	171	ordered_Spar_12	785552	785722	-	26	5_SpeGroup
iORF_114080	YPS484	SpB	0	24	ordered_Spar_12	785557	785580	+	0	6_polymorphic
iORF_114082	YPS484	SpB	1	93	ordered_Spar_12	785561	785653	-	1	6_polymorphic
iORF_114083	YPS484	SpB	0	151	ordered_Spar_12	785561	785711	-	26	6_polymorphic
iORF_114086	YPS484	SpB	0	77	ordered_Spar_12	785577	785653	-	1	6_polymorphic
iORF_114089	YPS484	SpB	1	18	ordered_Spar_12	785604	785621	-	0	4_divergent
iORF_114090	YPS484	SpB	0	34	ordered_Spar_12	785604	785637	-	0	5_SpeGroup
iORF_114091	YPS484	SpB	0	55	ordered_Spar_12	785620	785674	+	0	6_polymorphic
iORF_114099	YPS484	SpB	1	48	ordered_Spar_12	785627	785674	+	0	6_polymorphic
iORF_114100	YPS484	SpB	0	66	ordered_Spar_12	785627	785692	+	11	5_SpeGroup
iORF_114125	YPS484	SpB	1	12	ordered_Spar_12	786881	786892	-	0	1_conserved
iORF_114126	YPS484	SpB	1	183	ordered_Spar_12	786891	787073	+	4	4_divergent
iORF_114127	YPS484	SpB	0	257	ordered_Spar_12	786891	787147	+	4	4_divergent
iORF_114129	YPS484	SpB	1	63	ordered_Spar_12	786974	787036	-	0	4_divergent
iORF_114130	YPS484	SpB	0	182	ordered_Spar_12	786974	787155	-	4	5_SpeGroup
iORF_114131	YPS484	SpB	1	171	ordered_Spar_12	786985	787155	-	4	6_polymorphic
iORF_114132	YPS484	SpB	0	165	ordered_Spar_12	786991	787155	-	4	6_polymorphic
iORF_114134	YPS484	SpB	0	110	ordered_Spar_12	787007	787116	+	4	5_SpeGroup
iORF_114135	YPS484	SpB	0	141	ordered_Spar_12	787007	787147	+	4	6_polymorphic
iORF_114140	YPS484	SpB	0	137	ordered_Spar_12	787128	787264	+	3	6_polymorphic
iORF_114141	YPS484	SpB	1	156	ordered_Spar_12	787128	787283	+	5	5_SpeGroup
iORF_114142	YPS484	SpB	0	212	ordered_Spar_12	787128	787339	+	5	5_SpeGroup
iORF_114143	YPS484	SpB	1	27	ordered_Spar_12	787152	787178	-	1	5_SpeGroup
iORF_114147	YPS484	SpB	0	94	ordered_Spar_12	787171	787264	+	2	5_SpeGroup
iORF_114148	YPS484	SpB	1	141	ordered_Spar_12	787171	787311	+	4	4_divergent
iORF_114150	YPS484	SpB	1	30	ordered_Spar_12	787201	787230	-	0	5_SpeGroup
iORF_114158	YPS484	SpB	1	45	ordered_Spar_12	787220	787264	+	2	6_polymorphic
iORF_114163	YPS484	SpB	0	30	ordered_Spar_12	787336	787365	-	1	7_ancest
iORF_114167	YPS484	SpB	1	9	ordered_Spar_12	787359	787367	+	0	6_polymorphic
iORF_114173	YPS484	SpB	0	9	ordered_Spar_12	787442	787450	+	0	5_SpeGroup
iORF_114175	YPS484	SpB	0	33	ordered_Spar_12	787535	787567	-	0	5_SpeGroup
iORF_114176	YPS484	SpB	1	42	ordered_Spar_12	787535	787576	-	0	5_SpeGroup
iORF_114275	YPS484	SpB	1	15	ordered_Spar_12	789257	789271	-	0	1_conserved
iORF_114280	YPS484	SpB	1	123	ordered_Spar_12	789268	789390	-	7	1_conserved
iORF_114209	YPS484	SpB	1	45	ordered_Spar_12	789311	789355	+	0	3_pPar
iORF_114212	YPS484	SpB	1	36	ordered_Spar_12	789360	789395	+	7	5_SpeGroup
iORF_114213	YPS484	SpB	0	24	ordered_Spar_12	789372	789395	+	0	5_SpeGroup
iORF_114214	YPS484	SpB	1	15	ordered_Spar_12	789389	789403	+	0	3_pPar
iORF_114218	YPS484	SpB	1	12	ordered_Spar_12	789396	789407	-	0	3_pPar
iORF_114219	YPS484	SpB	0	46	ordered_Spar_12	789428	789473	-	3	5_SpeGroup
iORF_114220	YPS484	SpB	0	50	ordered_Spar_12	789428	789477	-	3	6_polymorphic
iORF_114221	YPS484	SpB	1	54	ordered_Spar_12	789428	789481	-	3	6_polymorphic
iORF_114222	YPS484	SpB	0	115	ordered_Spar_12	789428	789542	-	4	6_polymorphic
iORF_114223	YPS484	SpB	0	54	ordered_Spar_12	789432	789485	+	3	5_SpeGroup
iORF_114224	YPS484	SpB	1	27	ordered_Spar_12	789447	789473	-	3	6_polymorphic
iORF_114225	YPS484	SpB	0	35	ordered_Spar_12	789447	789481	-	3	6_polymorphic
iORF_114226	YPS484	SpB	0	51	ordered_Spar_12	789447	789497	-	3	5_SpeGroup
iORF_114227	YPS484	SpB	0	96	ordered_Spar_12	789447	789542	-	4	6_polymorphic
iORF_114229	YPS484	SpB	1	18	ordered_Spar_12	789460	789477	-	3	6_polymorphic
iORF_114230	YPS484	SpB	0	83	ordered_Spar_12	789460	789542	-	4	7_ancest
iORF_114231	YPS484	SpB	0	153	ordered_Spar_12	789460	789612	-	7	5_SpeGroup
iORF_114233	YPS484	SpB	0	15	ordered_Spar_12	789476	789490	+	0	4_divergent
iORF_114234	YPS484	SpB	1	9	ordered_Spar_12	789482	789490	+	0	5_SpeGroup
iORF_114236	YPS484	SpB	1	27	ordered_Spar_12	789516	789542	-	1	6_polymorphic
iORF_114237	YPS484	SpB	0	32	ordered_Spar_12	789516	789547	-	1	5_SpeGroup
iORF_114238	YPS484	SpB	0	97	ordered_Spar_12	789516	789612	-	4	5_SpeGroup
iORF_114239	YPS484	SpB	1	36	ordered_Spar_12	789530	789565	-	1	6_polymorphic
iORF_114240	YPS484	SpB	0	83	ordered_Spar_12	789530	789612	-	3	6_polymorphic
iORF_114241	YPS484	SpB	0	21	ordered_Spar_12	789532	789552	-	0	6_polymorphic
iORF_114242	YPS484	SpB	0	50	ordered_Spar_12	789541	789590	+	2	6_polymorphic
iORF_114243	YPS484	SpB	0	64	ordered_Spar_12	789541	789604	+	3	5_SpeGroup
iORF_114244	YPS484	SpB	1	75	ordered_Spar_12	789541	789615	+	3	6_polymorphic
iORF_114246	YPS484	SpB	0	9	ordered_Spar_12	789546	789554	+	0	6_polymorphic
iORF_114247	YPS484	SpB	1	45	ordered_Spar_12	789546	789590	+	2	6_polymorphic
iORF_114248	YPS484	SpB	0	59	ordered_Spar_12	789546	789604	+	3	6_polymorphic
iORF_114249	YPS484	SpB	0	70	ordered_Spar_12	789546	789615	+	3	5_SpeGroup
iORF_114251	YPS484	SpB	1	42	ordered_Spar_12	789571	789612	-	2	6_polymorphic
iORF_114254	YPS484	SpB	1	54	ordered_Spar_12	789630	789683	+	0	3_pPar
iORF_114255	YPS484	SpB	1	18	ordered_Spar_12	789657	789674	-	0	4_divergent
iORF_114260	YPS484	SpB	0	35	ordered_Spar_12	789675	789709	-	6	5_SpeGroup
iORF_114261	YPS484	SpB	0	71	ordered_Spar_12	789675	789745	-	6	7_ancest
iORF_114263	YPS484	SpB	1	66	ordered_Spar_12	789680	789745	-	6	5_SpeGroup
iORF_114264	YPS484	SpB	0	54	ordered_Spar_12	789692	789745	-	5	5_SpeGroup
iORF_114266	YPS484	SpB	1	18	ordered_Spar_12	789713	789730	+	0	4_divergent
iORF_114267	YPS484	SpB	0	45	ordered_Spar_12	789738	789782	-	2	4_divergent
iORF_114268	YPS484	SpB	1	18	ordered_Spar_12	789765	789782	-	0	5_SpeGroup
iORF_114270	YPS484	SpB	1	42	ordered_Spar_12	789776	789817	+	1	5_SpeGroup
iORF_114271	YPS484	SpB	0	89	ordered_Spar_12	789776	789864	+	2	4_divergent
iORF_114298	YPS484	SpB	0	82	ordered_Spar_12	792375	792456	-	5	6_polymorphic
iORF_114303	YPS484	SpB	0	61	ordered_Spar_12	792382	792442	-	5	6_polymorphic
iORF_114304	YPS484	SpB	1	60	ordered_Spar_12	792383	792442	-	5	6_polymorphic
iORF_114308	YPS484	SpB	0	69	ordered_Spar_12	792388	792456	-	5	6_polymorphic
iORF_114324	YPS484	SpB	1	27	ordered_Spar_12	792420	792446	-	0	1_conserved
iORF_114332	YPS484	SpB	1	60	ordered_Spar_12	792426	792485	+	0	1_conserved
iORF_114286	YPS484	SpB	0	45	ordered_Spar_12	792453	792497	-	0	6_polymorphic
iORF_114287	YPS484	SpB	0	184	ordered_Spar_12	792453	792636	-	7	6_polymorphic
iORF_114288	YPS484	SpB	1	294	ordered_Spar_12	792453	792746	-	8	6_polymorphic
iORF_114290	YPS484	SpB	0	265	ordered_Spar_12	792482	792746	-	8	6_polymorphic
iORF_114291	YPS484	SpB	1	27	ordered_Spar_12	792485	792511	+	0	3_pPar
iORF_114293	YPS484	SpB	1	123	ordered_Spar_12	792514	792636	-	7	6_polymorphic
iORF_114296	YPS484	SpB	0	225	ordered_Spar_12	792522	792746	-	8	6_polymorphic
iORF_114297	YPS484	SpB	1	21	ordered_Spar_12	792529	792549	+	0	1_conserved
iORF_114305	YPS484	SpB	1	21	ordered_Spar_12	792618	792638	+	0	1_conserved
iORF_114316	YPS484	SpB	1	117	ordered_Spar_12	792818	792934	-	1	4_divergent
iORF_114319	YPS484	SpB	1	27	ordered_Spar_12	792931	792957	-	0	3_pPar
iORF_114320	YPS484	SpB	1	87	ordered_Spar_12	792947	793033	-	0	4_divergent
iORF_114322	YPS484	SpB	1	27	ordered_Spar_12	792976	793002	-	0	1_conserved
iORF_114323	YPS484	SpB	0	30	ordered_Spar_12	793004	793033	-	0	5_SpeGroup
iORF_114325	YPS484	SpB	1	12	ordered_Spar_12	793043	793054	-	0	3_pPar
iORF_114327	YPS484	SpB	1	18	ordered_Spar_12	793054	793071	-	2	5_SpeGroup
iORF_114328	YPS484	SpB	0	14	ordered_Spar_12	793058	793071	-	2	5_SpeGroup
iORF_114330	YPS484	SpB	1	36	ordered_Spar_12	793068	793103	-	1	4_divergent
iORF_114331	YPS484	SpB	0	28	ordered_Spar_12	793076	793103	-	1	5_SpeGroup
iORF_114334	YPS484	SpB	1	45	ordered_Spar_12	793096	793140	-	0	3_pPar
iORF_114335	YPS484	SpB	1	15	ordered_Spar_12	793119	793133	-	0	5_SpeGroup
iORF_114346	YPS484	SpB	1	12	ordered_Spar_12	795136	795147	+	0	1_conserved
iORF_114347	YPS484	SpB	1	21	ordered_Spar_12	795162	795182	+	0	3_pPar
iORF_114366	YPS484	SpB	1	18	ordered_Spar_12	796214	796231	+	0	1_conserved
iORF_114363	YPS484	SpB	1	33	ordered_Spar_12	796231	796263	+	0	3_pPar
iORF_114365	YPS484	SpB	1	87	ordered_Spar_12	796414	796500	+	0	4_divergent
iORF_114368	YPS484	SpB	1	63	ordered_Spar_12	796497	796559	-	0	1_conserved
iORF_114370	YPS484	SpB	1	24	ordered_Spar_12	796511	796534	-	0	1_conserved
iORF_114371	YPS484	SpB	1	57	ordered_Spar_12	796569	796625	-	0	5_SpeGroup
iORF_114372	YPS484	SpB	0	108	ordered_Spar_12	796569	796676	-	2	5_SpeGroup
iORF_114374	YPS484	SpB	0	100	ordered_Spar_12	796572	796671	+	2	5_SpeGroup
iORF_114375	YPS484	SpB	0	126	ordered_Spar_12	796572	796697	+	2	7_ancest
iORF_114377	YPS484	SpB	0	48	ordered_Spar_12	796604	796651	-	2	7_ancest
iORF_114380	YPS484	SpB	1	18	ordered_Spar_12	796654	796671	+	0	4_divergent
iORF_114382	YPS484	SpB	1	60	ordered_Spar_12	796663	796722	-	0	3_pPar
iORF_114383	YPS484	SpB	1	30	ordered_Spar_12	796668	796697	+	0	3_pPar
iORF_114386	YPS484	SpB	1	12	ordered_Spar_12	796719	796730	-	0	1_conserved
iORF_114391	YPS484	SpB	0	40	ordered_Spar_12	796794	796833	+	1	6_polymorphic
iORF_114392	YPS484	SpB	1	60	ordered_Spar_12	796794	796853	+	1	6_polymorphic
iORF_114393	YPS484	SpB	0	26	ordered_Spar_12	796800	796825	+	1	5_SpeGroup
iORF_114395	YPS484	SpB	0	34	ordered_Spar_12	796800	796833	+	1	7_ancest
iORF_114398	YPS484	SpB	0	19	ordered_Spar_12	796807	796825	+	1	6_polymorphic
iORF_114400	YPS484	SpB	1	27	ordered_Spar_12	796807	796833	+	1	6_polymorphic
iORF_114401	YPS484	SpB	0	47	ordered_Spar_12	796807	796853	+	1	6_polymorphic
iORF_114417	YPS484	SpB	1	123	ordered_Spar_12	798117	798239	-	0	6_polymorphic
iORF_114421	YPS484	SpB	0	12	ordered_Spar_12	798129	798140	+	0	6_polymorphic
iORF_114448	YPS484	SpB	1	24	ordered_Spar_12	798173	798196	+	0	3_pPar
iORF_114418	YPS484	SpB	1	9	ordered_Spar_12	798249	798257	-	0	1_conserved
iORF_114419	YPS484	SpB	0	54	ordered_Spar_12	798256	798309	+	0	6_polymorphic
iORF_114420	YPS484	SpB	1	27	ordered_Spar_12	798336	798362	+	0	1_conserved
iORF_114424	YPS484	SpB	0	54	ordered_Spar_12	798402	798455	+	0	6_polymorphic
iORF_114425	YPS484	SpB	1	12	ordered_Spar_12	798409	798420	+	0	3_pPar
iORF_114426	YPS484	SpB	0	39	ordered_Spar_12	798527	798565	-	0	5_SpeGroup
iORF_114428	YPS484	SpB	0	108	ordered_Spar_12	798527	798634	-	0	5_SpeGroup
iORF_114429	YPS484	SpB	1	180	ordered_Spar_12	798527	798706	-	11	5_SpeGroup
iORF_114430	YPS484	SpB	0	117	ordered_Spar_12	798558	798674	+	10	5_SpeGroup
iORF_114431	YPS484	SpB	1	36	ordered_Spar_12	798592	798627	-	0	5_SpeGroup
iORF_114432	YPS484	SpB	1	78	ordered_Spar_12	798597	798674	+	10	5_SpeGroup
iORF_114433	YPS484	SpB	0	21	ordered_Spar_12	798619	798639	+	0	4_divergent
iORF_114436	YPS484	SpB	0	76	ordered_Spar_12	798631	798706	-	11	6_polymorphic
iORF_114439	YPS484	SpB	0	43	ordered_Spar_12	798664	798706	-	1	5_SpeGroup
iORF_114449	YPS484	SpB	0	15	ordered_Spar_12	798762	798776	-	0	6_polymorphic
iORF_114450	YPS484	SpB	0	15	ordered_Spar_12	798764	798778	+	0	6_polymorphic
iORF_114452	YPS484	SpB	0	135	ordered_Spar_12	798793	798927	-	17	5_SpeGroup
iORF_114457	YPS484	SpB	1	90	ordered_Spar_12	798799	798888	+	17	6_polymorphic
iORF_114458	YPS484	SpB	0	105	ordered_Spar_12	798799	798903	+	17	6_polymorphic
iORF_114461	YPS484	SpB	1	114	ordered_Spar_12	798814	798927	-	8	4_divergent
iORF_114462	YPS484	SpB	0	60	ordered_Spar_12	798833	798892	+	1	5_SpeGroup
iORF_114412	YPS484	SpB	0	81	ordered_Spar_12	799082	799162	+	1	5_SpeGroup
iORF_114413	YPS484	SpB	0	87	ordered_Spar_12	799082	799168	+	1	7_ancest
iORF_114414	YPS484	SpB	1	15	ordered_Spar_12	799099	799113	-	0	4_divergent
iORF_114415	YPS484	SpB	1	30	ordered_Spar_12	799135	799164	-	1	4_divergent
iORF_114416	YPS484	SpB	0	9	ordered_Spar_12	799140	799148	-	0	4_divergent
iORF_114470	YPS484	SpB	1	12	ordered_Spar_12	799888	799899	+	0	3_pPar
iORF_114471	YPS484	SpB	0	24	ordered_Spar_12	799900	799923	+	2	5_SpeGroup
iORF_114499	YPS484	SpB	1	81	ordered_Spar_12	802911	802991	-	1	4_divergent
iORF_114502	YPS484	SpB	1	9	ordered_Spar_12	802953	802961	+	0	1_conserved
iORF_114491	YPS484	SpB	1	36	ordered_Spar_12	802992	803027	-	0	1_conserved
iORF_114493	YPS484	SpB	1	12	ordered_Spar_12	803037	803048	-	0	4_divergent
iORF_114494	YPS484	SpB	0	21	ordered_Spar_12	803037	803057	-	0	5_SpeGroup
iORF_114495	YPS484	SpB	1	30	ordered_Spar_12	803059	803088	-	0	3_pPar
iORF_114509	YPS484	SpB	1	12	ordered_Spar_12	804606	804617	+	0	1_conserved
iORF_114526	YPS484	SpB	1	72	ordered_Spar_12	804617	804688	+	1	3_pPar
iORF_114576	YPS484	SpB	1	42	ordered_Spar_12	804671	804712	-	2	3_pPar
iORF_114577	YPS484	SpB	0	53	ordered_Spar_12	804671	804723	-	2	7_ancest
iORF_114578	YPS484	SpB	1	36	ordered_Spar_12	804673	804708	+	2	3_pPar
iORF_114519	YPS484	SpB	1	15	ordered_Spar_12	804804	804818	+	0	4_divergent
iORF_114520	YPS484	SpB	0	33	ordered_Spar_12	804804	804836	+	2	5_SpeGroup
iORF_114521	YPS484	SpB	1	27	ordered_Spar_12	804808	804834	-	2	5_SpeGroup
iORF_114522	YPS484	SpB	0	116	ordered_Spar_12	804808	804923	-	15	5_SpeGroup
iORF_114531	YPS484	SpB	1	93	ordered_Spar_12	804831	804923	-	13	5_SpeGroup
iORF_114539	YPS484	SpB	0	21	ordered_Spar_12	804889	804909	-	0	6_polymorphic
iORF_114540	YPS484	SpB	1	18	ordered_Spar_12	804892	804909	-	0	6_polymorphic
iORF_114542	YPS484	SpB	1	42	ordered_Spar_12	804896	804937	-	0	5_SpeGroup
iORF_114543	YPS484	SpB	0	51	ordered_Spar_12	804896	804946	-	0	4_divergent
iORF_114682	YPS484	SpB	1	42	ordered_Spar_12	808164	808205	-	0	6_polymorphic
iORF_114683	YPS484	SpB	1	42	ordered_Spar_12	808168	808209	+	0	3_pPar
iORF_114685	YPS484	SpB	1	30	ordered_Spar_12	808188	808217	+	0	4_divergent
iORF_114724	YPS484	SpB	0	96	ordered_Spar_12	808534	808629	+	0	6_polymorphic
iORF_114712	YPS484	SpB	1	27	ordered_Spar_12	808537	808563	-	0	4_divergent
iORF_114713	YPS484	SpB	0	91	ordered_Spar_12	808539	808629	+	0	5_SpeGroup
iORF_114714	YPS484	SpB	1	27	ordered_Spar_12	808539	808565	+	0	4_divergent
iORF_114726	YPS484	SpB	1	18	ordered_Spar_12	808612	808629	+	0	6_polymorphic
iORF_114755	YPS484	SpB	0	54	ordered_Spar_12	810909	810962	-	0	5_SpeGroup
iORF_114756	YPS484	SpB	1	66	ordered_Spar_12	810909	810974	-	7	4_divergent
iORF_114768	YPS484	SpB	0	60	ordered_Spar_12	810919	810978	-	7	5_SpeGroup
iORF_114769	YPS484	SpB	1	267	ordered_Spar_12	810919	811185	-	14	5_SpeGroup
iORF_114770	YPS484	SpB	0	56	ordered_Spar_12	810919	810974	-	7	5_SpeGroup
iORF_114784	YPS484	SpB	0	35	ordered_Spar_12	810944	810978	-	7	5_SpeGroup
iORF_114744	YPS484	SpB	0	28	ordered_Spar_12	811037	811064	+	3	5_SpeGroup
iORF_114745	YPS484	SpB	0	69	ordered_Spar_12	811037	811105	+	3	5_SpeGroup
iORF_114746	YPS484	SpB	0	72	ordered_Spar_12	811037	811108	+	3	7_ancest
iORF_114747	YPS484	SpB	1	162	ordered_Spar_12	811037	811198	+	4	5_SpeGroup
iORF_114748	YPS484	SpB	0	217	ordered_Spar_12	811037	811253	+	4	7_ancest
iORF_114751	YPS484	SpB	0	9	ordered_Spar_12	811065	811073	-	0	6_polymorphic
iORF_114752	YPS484	SpB	0	12	ordered_Spar_12	811074	811085	-	0	5_SpeGroup
iORF_114753	YPS484	SpB	0	118	ordered_Spar_12	811119	811236	+	1	5_SpeGroup
iORF_114754	YPS484	SpB	1	135	ordered_Spar_12	811119	811253	+	1	5_SpeGroup
iORF_114757	YPS484	SpB	0	55	ordered_Spar_12	811131	811185	-	0	4_divergent
iORF_114761	YPS484	SpB	1	87	ordered_Spar_12	811187	811273	-	0	4_divergent
iORF_114762	YPS484	SpB	1	72	ordered_Spar_12	811192	811263	-	0	3_pPar
iORF_114765	YPS484	SpB	1	72	ordered_Spar_12	811206	811277	-	0	3_pPar
iORF_114766	YPS484	SpB	0	60	ordered_Spar_12	811214	811273	-	0	5_SpeGroup
iORF_114771	YPS484	SpB	1	9	ordered_Spar_12	811250	811258	+	0	3_pPar
iORF_114773	YPS484	SpB	0	21	ordered_Spar_12	811270	811290	-	0	5_SpeGroup
iORF_114774	YPS484	SpB	1	51	ordered_Spar_12	811270	811320	-	0	4_divergent
iORF_114775	YPS484	SpB	0	34	ordered_Spar_12	811274	811307	-	0	4_divergent
iORF_114777	YPS484	SpB	0	28	ordered_Spar_12	811282	811309	+	0	5_SpeGroup
iORF_114778	YPS484	SpB	1	51	ordered_Spar_12	811282	811332	+	1	4_divergent
iORF_114780	YPS484	SpB	1	18	ordered_Spar_12	811290	811307	-	0	4_divergent
iORF_114781	YPS484	SpB	0	31	ordered_Spar_12	811290	811320	-	0	4_divergent
iORF_114817	YPS484	SpB	1	69	ordered_Spar_12	812063	812131	+	0	3_pPar
iORF_114822	YPS484	SpB	1	24	ordered_Spar_12	812084	812107	-	0	6_polymorphic
iORF_114828	YPS484	SpB	0	12	ordered_Spar_12	812104	812115	-	0	4_divergent
iORF_114829	YPS484	SpB	1	9	ordered_Spar_12	812104	812112	-	0	5_SpeGroup
iORF_114792	YPS484	SpB	0	24	ordered_Spar_12	812147	812170	+	0	5_SpeGroup
iORF_114793	YPS484	SpB	1	51	ordered_Spar_12	812147	812197	+	0	6_polymorphic
iORF_114794	YPS484	SpB	0	168	ordered_Spar_12	812147	812314	+	1	6_polymorphic
iORF_114795	YPS484	SpB	1	57	ordered_Spar_12	812150	812206	-	0	4_divergent
iORF_114796	YPS484	SpB	0	98	ordered_Spar_12	812150	812247	-	0	5_SpeGroup
iORF_114797	YPS484	SpB	1	12	ordered_Spar_12	812169	812180	+	0	4_divergent
iORF_114798	YPS484	SpB	0	21	ordered_Spar_12	812177	812197	+	0	5_SpeGroup
iORF_114806	YPS484	SpB	1	27	ordered_Spar_12	812221	812247	-	0	4_divergent
iORF_114807	YPS484	SpB	1	24	ordered_Spar_12	812235	812258	+	0	4_divergent
iORF_114808	YPS484	SpB	0	80	ordered_Spar_12	812235	812314	+	1	5_SpeGroup
iORF_114809	YPS484	SpB	1	72	ordered_Spar_12	812247	812318	-	1	5_SpeGroup
iORF_114810	YPS484	SpB	1	36	ordered_Spar_12	812255	812290	-	1	4_divergent
iORF_114811	YPS484	SpB	1	54	ordered_Spar_12	812261	812314	+	1	6_polymorphic
iORF_114812	YPS484	SpB	1	27	ordered_Spar_12	812266	812292	+	1	4_divergent
iORF_114814	YPS484	SpB	0	24	ordered_Spar_12	812295	812318	-	0	4_divergent
iORF_114853	YPS484	SpB	0	63	ordered_Spar_12	812594	812656	-	0	6_polymorphic
iORF_114841	YPS484	SpB	1	54	ordered_Spar_12	812608	812661	-	0	3_pPar
iORF_114834	YPS484	SpB	1	12	ordered_Spar_12	812775	812786	+	0	5_SpeGroup
iORF_114835	YPS484	SpB	0	104	ordered_Spar_12	812775	812878	+	2	5_SpeGroup
iORF_114836	YPS484	SpB	0	138	ordered_Spar_12	812775	812912	+	4	7_ancest
iORF_114837	YPS484	SpB	0	143	ordered_Spar_12	812775	812917	+	4	5_SpeGroup
iORF_114839	YPS484	SpB	1	120	ordered_Spar_12	812793	812912	+	4	5_SpeGroup
iORF_114843	YPS484	SpB	1	99	ordered_Spar_12	812828	812926	-	3	4_divergent
iORF_114844	YPS484	SpB	0	70	ordered_Spar_12	812832	812901	-	2	5_SpeGroup
iORF_114845	YPS484	SpB	0	95	ordered_Spar_12	812832	812926	-	3	4_divergent
iORF_114847	YPS484	SpB	1	72	ordered_Spar_12	812846	812917	+	3	4_divergent
iORF_114878	YPS484	SpB	1	75	ordered_Spar_12	813273	813347	-	2	5_SpeGroup
iORF_114879	YPS484	SpB	0	80	ordered_Spar_12	813273	813352	-	2	5_SpeGroup
iORF_114935	YPS484	SpB	0	51	ordered_Spar_12	813278	813328	-	1	4_divergent
iORF_114936	YPS484	SpB	1	75	ordered_Spar_12	813278	813352	-	2	5_SpeGroup
iORF_114962	YPS484	SpB	0	65	ordered_Spar_12	813283	813347	-	2	4_divergent
iORF_115014	YPS484	SpB	1	42	ordered_Spar_12	813327	813368	+	4	5_SpeGroup
iORF_115015	YPS484	SpB	0	82	ordered_Spar_12	813327	813408	+	5	4_divergent
iORF_114860	YPS484	SpB	1	120	ordered_Spar_12	813363	813482	-	5	6_polymorphic
iORF_114868	YPS484	SpB	1	36	ordered_Spar_12	813372	813407	+	1	6_polymorphic
iORF_114869	YPS484	SpB	0	50	ordered_Spar_12	813372	813421	+	2	5_SpeGroup
iORF_114870	YPS484	SpB	0	174	ordered_Spar_12	813372	813545	+	3	6_polymorphic
iORF_114871	YPS484	SpB	0	228	ordered_Spar_12	813372	813599	+	11	6_polymorphic
iORF_114882	YPS484	SpB	1	15	ordered_Spar_12	813377	813391	-	0	3_pPar
iORF_114924	YPS484	SpB	0	78	ordered_Spar_12	813405	813482	-	1	6_polymorphic
iORF_114930	YPS484	SpB	1	192	ordered_Spar_12	813408	813599	+	10	6_polymorphic
iORF_114937	YPS484	SpB	0	174	ordered_Spar_12	813426	813599	+	9	5_SpeGroup
iORF_114964	YPS484	SpB	1	42	ordered_Spar_12	813479	813520	-	1	3_pPar
iORF_114966	YPS484	SpB	1	156	ordered_Spar_12	813498	813653	-	9	3_pPar
iORF_114967	YPS484	SpB	0	18	ordered_Spar_12	813526	813543	-	0	6_polymorphic
iORF_114969	YPS484	SpB	0	108	ordered_Spar_12	813532	813639	+	8	5_SpeGroup
iORF_114974	YPS484	SpB	0	51	ordered_Spar_12	813549	813599	+	8	6_polymorphic
iORF_114981	YPS484	SpB	1	15	ordered_Spar_12	813625	813639	+	0	4_divergent
iORF_114983	YPS484	SpB	0	33	ordered_Spar_12	813663	813695	-	0	6_polymorphic
iORF_114984	YPS484	SpB	1	33	ordered_Spar_12	813667	813699	+	0	6_polymorphic
iORF_114987	YPS484	SpB	0	63	ordered_Spar_12	813704	813766	-	3	5_SpeGroup
iORF_115000	YPS484	SpB	0	201	ordered_Spar_12	813766	813966	+	16	5_SpeGroup
iORF_115001	YPS484	SpB	0	28	ordered_Spar_12	813766	813793	-	5	4_divergent
iORF_115002	YPS484	SpB	0	193	ordered_Spar_12	813766	813958	+	4	5_SpeGroup
iORF_115003	YPS484	SpB	0	247	ordered_Spar_12	813766	814012	+	5	7_ancest
iORF_115004	YPS484	SpB	0	12	ordered_Spar_12	813786	813797	+	0	5_SpeGroup
iORF_115005	YPS484	SpB	0	30	ordered_Spar_12	813786	813815	+	0	5_SpeGroup
iORF_115006	YPS484	SpB	0	57	ordered_Spar_12	813786	813842	+	0	7_ancest
iORF_115008	YPS484	SpB	1	21	ordered_Spar_12	813848	813868	-	1	4_divergent
iORF_115010	YPS484	SpB	1	117	ordered_Spar_12	813850	813966	+	1	5_SpeGroup
iORF_115012	YPS484	SpB	0	24	ordered_Spar_12	813873	813896	-	0	5_SpeGroup
iORF_115022	YPS484	SpB	0	15	ordered_Spar_12	813991	814005	+	0	6_polymorphic
iORF_115024	YPS484	SpB	1	93	ordered_Spar_12	813991	814083	+	1	6_polymorphic
iORF_115027	YPS484	SpB	1	27	ordered_Spar_12	814009	814035	-	0	3_pPar
iORF_115031	YPS484	SpB	1	12	ordered_Spar_12	814034	814045	+	0	3_pPar
iORF_115076	YPS484	SpB	1	15	ordered_Spar_12	816232	816246	-	0	4_divergent
iORF_115073	YPS484	SpB	0	78	ordered_Spar_12	816304	816381	-	4	6_polymorphic
iORF_115074	YPS484	SpB	0	60	ordered_Spar_12	816310	816369	+	0	5_SpeGroup
iORF_115078	YPS484	SpB	1	99	ordered_Spar_12	816320	816418	+	3	6_polymorphic
iORF_115059	YPS484	SpB	1	27	ordered_Spar_12	816355	816381	-	3	6_polymorphic
iORF_115063	YPS484	SpB	1	48	ordered_Spar_12	816382	816429	+	0	3_pPar
iORF_115065	YPS484	SpB	1	18	ordered_Spar_12	816426	816443	-	0	3_pPar
iORF_115091	YPS484	SpB	1	36	ordered_Spar_12	818251	818286	-	0	3_pPar
iORF_115079	YPS484	SpB	0	155	ordered_Spar_12	818254	818408	+	4	5_SpeGroup
iORF_115080	YPS484	SpB	1	183	ordered_Spar_12	818254	818436	+	4	4_divergent
iORF_115088	YPS484	SpB	1	72	ordered_Spar_12	818274	818345	+	3	3_pPar
iORF_115083	YPS484	SpB	0	12	ordered_Spar_12	818369	818380	-	0	5_SpeGroup
iORF_115084	YPS484	SpB	1	51	ordered_Spar_12	818369	818419	-	1	6_polymorphic
iORF_115085	YPS484	SpB	0	18	ordered_Spar_12	818402	818419	-	0	6_polymorphic
iORF_115086	YPS484	SpB	1	30	ordered_Spar_12	818403	818432	-	0	6_polymorphic
iORF_115087	YPS484	SpB	0	9	ordered_Spar_12	818424	818432	-	0	6_polymorphic
iORF_115262	YPS484	SpB	1	9	ordered_Spar_12	820495	820503	-	0	6_polymorphic
iORF_115177	YPS484	SpB	1	57	ordered_Spar_12	820575	820631	+	7	3_pPar
iORF_115181	YPS484	SpB	1	15	ordered_Spar_12	820609	820623	-	0	3_pPar
iORF_115424	YPS484	SpB	1	9	ordered_Spar_12	821185	821193	+	0	3_pPar
iORF_115395	YPS484	SpB	1	90	ordered_Spar_12	821190	821279	-	4	6_polymorphic
iORF_115416	YPS484	SpB	1	18	ordered_Spar_12	821218	821235	+	0	3_pPar
iORF_115420	YPS484	SpB	0	53	ordered_Spar_12	821235	821287	+	4	6_polymorphic
iORF_115422	YPS484	SpB	1	30	ordered_Spar_12	821235	821264	+	0	6_polymorphic
iORF_115393	YPS484	SpB	0	72	ordered_Spar_12	821284	821355	-	0	6_polymorphic
iORF_115394	YPS484	SpB	0	119	ordered_Spar_12	821284	821402	-	1	6_polymorphic
iORF_115396	YPS484	SpB	0	21	ordered_Spar_12	821324	821344	+	0	6_polymorphic
iORF_115397	YPS484	SpB	1	45	ordered_Spar_12	821324	821368	+	0	6_polymorphic
iORF_115399	YPS484	SpB	0	140	ordered_Spar_12	821324	821463	+	1	6_polymorphic
iORF_115400	YPS484	SpB	1	51	ordered_Spar_12	821352	821402	-	1	6_polymorphic
iORF_115401	YPS484	SpB	0	59	ordered_Spar_12	821365	821423	+	1	5_SpeGroup
iORF_115403	YPS484	SpB	1	99	ordered_Spar_12	821365	821463	+	1	6_polymorphic
iORF_115404	YPS484	SpB	0	20	ordered_Spar_12	821385	821404	+	1	5_SpeGroup
iORF_115405	YPS484	SpB	1	39	ordered_Spar_12	821385	821423	+	1	4_divergent
iORF_115415	YPS484	SpB	1	54	ordered_Spar_12	821563	821616	-	0	1_conserved
iORF_115444	YPS484	SpB	1	39	ordered_Spar_12	825693	825731	+	0	4_divergent
iORF_115442	YPS484	SpB	1	30	ordered_Spar_12	825712	825741	-	0	4_divergent
iORF_115452	YPS484	SpB	0	18	ordered_Spar_12	825724	825741	-	0	5_SpeGroup
iORF_115453	YPS484	SpB	1	18	ordered_Spar_12	825728	825745	-	0	4_divergent
iORF_115458	YPS484	SpB	1	12	ordered_Spar_12	825740	825751	+	0	3_pPar
iORF_115432	YPS484	SpB	0	112	ordered_Spar_12	825854	825965	-	2	5_SpeGroup
iORF_115436	YPS484	SpB	0	9	ordered_Spar_12	825885	825893	+	0	6_polymorphic
iORF_115437	YPS484	SpB	0	45	ordered_Spar_12	825885	825929	+	2	6_polymorphic
iORF_115439	YPS484	SpB	0	166	ordered_Spar_12	825885	826050	+	2	6_polymorphic
iORF_115440	YPS484	SpB	0	170	ordered_Spar_12	825885	826054	+	2	5_SpeGroup
iORF_115441	YPS484	SpB	1	222	ordered_Spar_12	825885	826106	+	2	5_SpeGroup
iORF_115443	YPS484	SpB	0	63	ordered_Spar_12	825926	825988	+	0	6_polymorphic
iORF_115445	YPS484	SpB	0	103	ordered_Spar_12	825934	826036	-	0	5_SpeGroup
iORF_115448	YPS484	SpB	0	48	ordered_Spar_12	825962	826009	-	0	4_divergent
iORF_115449	YPS484	SpB	1	75	ordered_Spar_12	825962	826036	-	0	5_SpeGroup
iORF_115451	YPS484	SpB	0	35	ordered_Spar_12	826002	826036	-	0	5_SpeGroup
iORF_115456	YPS484	SpB	0	24	ordered_Spar_12	826132	826155	-	0	4_divergent
iORF_115457	YPS484	SpB	1	12	ordered_Spar_12	826169	826180	-	0	1_conserved
iORF_115459	YPS484	SpB	0	9	ordered_Spar_12	826223	826231	-	0	5_SpeGroup
iORF_115460	YPS484	SpB	1	33	ordered_Spar_12	826232	826264	-	1	3_pPar
iORF_115475	YPS484	SpB	0	21	ordered_Spar_12	827311	827331	+	0	4_divergent
iORF_115482	YPS484	SpB	1	27	ordered_Spar_12	827338	827364	+	3	6_polymorphic
iORF_115484	YPS484	SpB	0	62	ordered_Spar_12	827338	827399	+	3	6_polymorphic
iORF_115489	YPS484	SpB	1	27	ordered_Spar_12	827379	827405	-	0	1_conserved
iORF_115490	YPS484	SpB	1	15	ordered_Spar_12	827385	827399	+	0	6_polymorphic
iORF_115491	YPS484	SpB	1	18	ordered_Spar_12	827396	827413	+	0	1_conserved
iORF_115470	YPS484	SpB	1	15	ordered_Spar_12	827416	827430	+	0	3_pPar
iORF_115474	YPS484	SpB	1	30	ordered_Spar_12	827424	827453	-	0	4_divergent
iORF_115480	YPS484	SpB	1	24	ordered_Spar_12	827488	827511	-	0	6_polymorphic
iORF_115481	YPS484	SpB	0	18	ordered_Spar_12	827534	827551	+	0	6_polymorphic
iORF_115494	YPS484	SpB	0	39	ordered_Spar_12	830290	830328	+	0	5_SpeGroup
iORF_115498	YPS484	SpB	1	27	ordered_Spar_12	830292	830318	+	0	4_divergent
iORF_115526	YPS484	SpB	1	33	ordered_Spar_12	832487	832519	-	0	6_polymorphic
iORF_115527	YPS484	SpB	1	45	ordered_Spar_12	832608	832652	-	0	6_polymorphic
iORF_115528	YPS484	SpB	0	27	ordered_Spar_12	832629	832655	+	0	5_SpeGroup
iORF_115551	YPS484	SpB	1	102	ordered_Spar_12	833716	833817	+	0	6_polymorphic
iORF_115576	YPS484	SpB	1	36	ordered_Spar_12	833745	833780	-	0	6_polymorphic
iORF_115583	YPS484	SpB	0	28	ordered_Spar_12	833753	833780	-	0	6_polymorphic
iORF_115553	YPS484	SpB	1	24	ordered_Spar_12	833869	833892	+	0	6_polymorphic
iORF_115554	YPS484	SpB	0	226	ordered_Spar_12	833869	834094	+	3	5_SpeGroup
iORF_115556	YPS484	SpB	0	163	ordered_Spar_12	833901	834063	-	3	5_SpeGroup
iORF_115557	YPS484	SpB	1	66	ordered_Spar_12	833911	833976	+	2	5_SpeGroup
iORF_115558	YPS484	SpB	0	184	ordered_Spar_12	833911	834094	+	3	5_SpeGroup
iORF_115559	YPS484	SpB	1	33	ordered_Spar_12	833922	833954	+	0	3_pPar
iORF_115563	YPS484	SpB	1	51	ordered_Spar_12	834044	834094	+	0	5_SpeGroup
iORF_115564	YPS484	SpB	0	72	ordered_Spar_12	834060	834131	-	3	6_polymorphic
iORF_115565	YPS484	SpB	1	132	ordered_Spar_12	834060	834191	-	7	6_polymorphic
iORF_115567	YPS484	SpB	0	21	ordered_Spar_12	834094	834114	+	3	4_divergent
iORF_115568	YPS484	SpB	1	24	ordered_Spar_12	834094	834117	+	3	5_SpeGroup
iORF_115572	YPS484	SpB	0	8	ordered_Spar_12	834107	834114	-	1	5_SpeGroup
iORF_115574	YPS484	SpB	0	15	ordered_Spar_12	834107	834121	-	3	5_SpeGroup
iORF_115577	YPS484	SpB	0	59	ordered_Spar_12	834114	834172	+	4	5_SpeGroup
iORF_115578	YPS484	SpB	1	117	ordered_Spar_12	834114	834230	+	5	4_divergent
iORF_115584	YPS484	SpB	0	45	ordered_Spar_12	834186	834230	+	1	5_SpeGroup
iORF_115630	YPS484	SpB	0	48	ordered_Spar_12	834497	834544	+	0	5_SpeGroup
iORF_115631	YPS484	SpB	0	42	ordered_Spar_12	834506	834547	-	0	5_SpeGroup
iORF_115633	YPS484	SpB	1	18	ordered_Spar_12	834513	834530	-	0	6_polymorphic
iORF_115638	YPS484	SpB	0	14	ordered_Spar_12	834578	834591	+	1	5_SpeGroup
iORF_115639	YPS484	SpB	1	15	ordered_Spar_12	834578	834592	+	1	4_divergent
iORF_115650	YPS484	SpB	1	45	ordered_Spar_12	836282	836326	+	1	3_pPar
iORF_115654	YPS484	SpB	1	15	ordered_Spar_12	836328	836342	-	0	5_SpeGroup
iORF_115655	YPS484	SpB	0	39	ordered_Spar_12	836333	836371	-	0	6_polymorphic
iORF_115666	YPS484	SpB	1	27	ordered_Spar_12	836550	836576	-	0	3_pPar
iORF_115670	YPS484	SpB	1	33	ordered_Spar_12	836552	836584	+	0	3_pPar
iORF_115675	YPS484	SpB	1	9	ordered_Spar_12	836585	836593	+	0	3_pPar
iORF_115679	YPS484	SpB	1	36	ordered_Spar_12	836618	836653	-	0	4_divergent
iORF_115681	YPS484	SpB	1	12	ordered_Spar_12	836637	836648	+	0	1_conserved
iORF_115685	YPS484	SpB	0	41	ordered_Spar_12	836704	836744	+	7	6_polymorphic
iORF_115686	YPS484	SpB	0	50	ordered_Spar_12	836704	836753	+	8	5_SpeGroup
iORF_115687	YPS484	SpB	1	51	ordered_Spar_12	836704	836754	+	8	6_polymorphic
iORF_115688	YPS484	SpB	1	9	ordered_Spar_12	836709	836717	+	0	1_conserved
iORF_115689	YPS484	SpB	0	50	ordered_Spar_12	836741	836790	+	5	5_SpeGroup
iORF_115690	YPS484	SpB	1	129	ordered_Spar_12	836741	836869	+	5	4_divergent
iORF_115693	YPS484	SpB	1	45	ordered_Spar_12	836767	836811	-	4	3_pPar
iORF_115697	YPS484	SpB	1	24	ordered_Spar_12	836799	836822	-	0	1_conserved
iORF_115699	YPS484	SpB	0	60	ordered_Spar_12	836810	836869	+	0	5_SpeGroup
iORF_115703	YPS484	SpB	0	18	ordered_Spar_12	836985	837002	-	0	4_divergent
iORF_115704	YPS484	SpB	0	65	ordered_Spar_12	837001	837065	+	1	4_divergent
iORF_115705	YPS484	SpB	1	69	ordered_Spar_12	837001	837069	+	1	5_SpeGroup
iORF_115643	YPS484	SpB	0	87	ordered_Spar_12	837048	837134	-	10	5_SpeGroup
iORF_115644	YPS484	SpB	1	51	ordered_Spar_12	837052	837102	-	3	3_pPar
iORF_115646	YPS484	SpB	1	18	ordered_Spar_12	837062	837079	-	0	1_conserved
iORF_115648	YPS484	SpB	1	63	ordered_Spar_12	837072	837134	-	10	4_divergent
iORF_115711	YPS484	SpB	1	30	ordered_Spar_12	838392	838421	-	2	3_pPar
iORF_115707	YPS484	SpB	1	51	ordered_Spar_12	838468	838518	+	0	5_SpeGroup
iORF_115709	YPS484	SpB	0	33	ordered_Spar_12	838519	838551	-	0	5_SpeGroup
iORF_115710	YPS484	SpB	1	9	ordered_Spar_12	838521	838529	+	0	1_conserved
iORF_115727	YPS484	SpB	0	9	ordered_Spar_12	840833	840841	-	0	5_SpeGroup
iORF_115729	YPS484	SpB	0	33	ordered_Spar_12	840861	840893	-	0	4_divergent
iORF_115719	YPS484	SpB	0	39	ordered_Spar_12	840865	840903	-	0	5_SpeGroup
iORF_115720	YPS484	SpB	0	33	ordered_Spar_12	840869	840901	-	0	6_polymorphic
iORF_115721	YPS484	SpB	0	18	ordered_Spar_12	840881	840898	+	0	5_SpeGroup
iORF_115749	YPS484	SpB	0	284	ordered_Spar_12	843617	843900	-	6	5_SpeGroup
iORF_115733	YPS484	SpB	1	141	ordered_Spar_12	843700	843840	-	5	6_polymorphic
iORF_115734	YPS484	SpB	0	39	ordered_Spar_12	843718	843756	+	1	6_polymorphic
iORF_115735	YPS484	SpB	0	104	ordered_Spar_12	843737	843840	-	5	6_polymorphic
iORF_115737	YPS484	SpB	0	45	ordered_Spar_12	843760	843804	+	4	5_SpeGroup
iORF_115738	YPS484	SpB	1	75	ordered_Spar_12	843760	843834	+	4	6_polymorphic
iORF_115739	YPS484	SpB	0	155	ordered_Spar_12	843760	843914	+	5	6_polymorphic
iORF_115743	YPS484	SpB	1	84	ordered_Spar_12	843831	843914	+	1	6_polymorphic
iORF_115744	YPS484	SpB	0	15	ordered_Spar_12	843836	843850	+	0	4_divergent
iORF_115745	YPS484	SpB	1	45	ordered_Spar_12	843841	843885	+	1	4_divergent
iORF_115746	YPS484	SpB	0	74	ordered_Spar_12	843841	843914	+	1	5_SpeGroup
iORF_115748	YPS484	SpB	1	54	ordered_Spar_12	843847	843900	-	1	4_divergent
iORF_115750	YPS484	SpB	1	15	ordered_Spar_12	843897	843911	-	0	3_pPar
iORF_115751	YPS484	SpB	1	30	ordered_Spar_12	843975	844004	-	0	1_conserved
iORF_115759	YPS484	SpB	0	45	ordered_Spar_12	844018	844062	-	3	4_divergent
iORF_115760	YPS484	SpB	1	102	ordered_Spar_12	844018	844119	-	3	5_SpeGroup
iORF_115771	YPS484	SpB	1	21	ordered_Spar_12	847500	847520	+	0	5_SpeGroup
iORF_115773	YPS484	SpB	1	39	ordered_Spar_12	847506	847544	-	0	3_pPar
iORF_115774	YPS484	SpB	1	105	ordered_Spar_12	847535	847639	+	1	5_SpeGroup
iORF_115775	YPS484	SpB	0	35	ordered_Spar_12	847535	847569	+	1	5_SpeGroup
iORF_115778	YPS484	SpB	0	44	ordered_Spar_12	847544	847587	-	1	5_SpeGroup
iORF_115779	YPS484	SpB	0	59	ordered_Spar_12	847544	847602	-	1	5_SpeGroup
iORF_115780	YPS484	SpB	1	9	ordered_Spar_12	847544	847552	-	0	5_SpeGroup
iORF_115783	YPS484	SpB	1	33	ordered_Spar_12	847555	847587	-	1	5_SpeGroup
iORF_115785	YPS484	SpB	0	9	ordered_Spar_12	847569	847577	+	0	4_divergent
iORF_115766	YPS484	SpB	0	108	ordered_Spar_12	847580	847687	-	0	5_SpeGroup
iORF_115769	YPS484	SpB	0	48	ordered_Spar_12	847626	847673	+	0	6_polymorphic
iORF_115770	YPS484	SpB	1	33	ordered_Spar_12	847641	847673	+	0	6_polymorphic
iORF_115794	YPS484	SpB	1	21	ordered_Spar_12	852278	852298	+	0	4_divergent
iORF_115795	YPS484	SpB	0	30	ordered_Spar_12	852278	852307	+	0	5_SpeGroup
iORF_115791	YPS484	SpB	1	57	ordered_Spar_12	852289	852345	-	0	3_pPar
iORF_115792	YPS484	SpB	1	9	ordered_Spar_12	852299	852307	+	0	4_divergent
iORF_115793	YPS484	SpB	1	30	ordered_Spar_12	852326	852355	+	0	4_divergent
iORF_115797	YPS484	SpB	1	9	ordered_Spar_12	852360	852368	+	0	1_conserved
iORF_115788	YPS484	SpB	1	39	ordered_Spar_12	852406	852444	+	0	3_pPar
iORF_115790	YPS484	SpB	1	12	ordered_Spar_12	852431	852442	-	0	3_pPar
iORF_115923	YPS484	SpB	0	32	ordered_Spar_12	856582	856613	+	1	5_SpeGroup
iORF_115950	YPS484	SpB	0	188	ordered_Spar_12	856599	856786	-	1	6_polymorphic
iORF_115801	YPS484	SpB	0	39	ordered_Spar_12	856610	856648	-	0	6_polymorphic
iORF_115804	YPS484	SpB	1	69	ordered_Spar_12	856615	856683	-	0	6_polymorphic
iORF_115808	YPS484	SpB	1	18	ordered_Spar_12	856621	856638	+	0	3_pPar
iORF_115829	YPS484	SpB	1	75	ordered_Spar_12	856640	856714	+	0	4_divergent
iORF_115832	YPS484	SpB	0	39	ordered_Spar_12	856645	856683	-	0	6_polymorphic
iORF_115842	YPS484	SpB	0	15	ordered_Spar_12	856669	856683	-	0	6_polymorphic
iORF_115844	YPS484	SpB	0	15	ordered_Spar_12	856671	856685	+	0	6_polymorphic
iORF_115856	YPS484	SpB	0	33	ordered_Spar_12	856682	856714	+	0	5_SpeGroup
iORF_115865	YPS484	SpB	0	58	ordered_Spar_12	856699	856756	-	0	5_SpeGroup
iORF_115867	YPS484	SpB	0	24	ordered_Spar_12	856733	856756	-	0	6_polymorphic
iORF_115868	YPS484	SpB	1	54	ordered_Spar_12	856733	856786	-	1	6_polymorphic
iORF_115869	YPS484	SpB	0	49	ordered_Spar_12	856738	856786	-	1	5_SpeGroup
iORF_115873	YPS484	SpB	1	96	ordered_Spar_12	856800	856895	-	1	3_pPar
iORF_115874	YPS484	SpB	1	24	ordered_Spar_12	856811	856834	-	0	3_pPar
iORF_115875	YPS484	SpB	1	66	ordered_Spar_12	856816	856881	+	1	4_divergent
iORF_115877	YPS484	SpB	1	33	ordered_Spar_12	856833	856865	+	0	3_pPar
iORF_115878	YPS484	SpB	1	33	ordered_Spar_12	856853	856885	-	1	3_pPar
iORF_115880	YPS484	SpB	1	36	ordered_Spar_12	856862	856897	+	1	3_pPar
iORF_115883	YPS484	SpB	1	30	ordered_Spar_12	856882	856911	-	0	3_pPar
iORF_115885	YPS484	SpB	1	87	ordered_Spar_12	856894	856980	+	1	3_pPar
iORF_115889	YPS484	SpB	1	51	ordered_Spar_12	856926	856976	-	1	3_pPar
iORF_115891	YPS484	SpB	1	21	ordered_Spar_12	856964	856984	+	0	1_conserved
iORF_115892	YPS484	SpB	0	24	ordered_Spar_12	856981	857004	-	0	4_divergent
iORF_115893	YPS484	SpB	1	12	ordered_Spar_12	856984	856995	+	0	4_divergent
iORF_115894	YPS484	SpB	0	24	ordered_Spar_12	856984	857007	+	0	6_polymorphic
iORF_115895	YPS484	SpB	0	48	ordered_Spar_12	856984	857031	+	0	6_polymorphic
iORF_115814	YPS484	SpB	1	66	ordered_Spar_12	857776	857841	-	2	4_divergent
iORF_115815	YPS484	SpB	1	12	ordered_Spar_12	857796	857807	-	0	4_divergent
iORF_115817	YPS484	SpB	0	39	ordered_Spar_12	857803	857841	-	0	5_SpeGroup
iORF_115821	YPS484	SpB	1	39	ordered_Spar_12	857833	857871	+	7	6_polymorphic
iORF_115822	YPS484	SpB	0	71	ordered_Spar_12	857833	857903	+	7	6_polymorphic
iORF_115824	YPS484	SpB	1	12	ordered_Spar_12	857847	857858	-	0	3_pPar
iORF_115825	YPS484	SpB	0	11	ordered_Spar_12	857861	857871	+	2	5_SpeGroup
iORF_115826	YPS484	SpB	1	57	ordered_Spar_12	857868	857924	-	0	3_pPar
iORF_115830	YPS484	SpB	1	33	ordered_Spar_12	857921	857953	-	0	3_pPar
iORF_115831	YPS484	SpB	1	9	ordered_Spar_12	857923	857931	+	0	3_pPar
iORF_115833	YPS484	SpB	0	93	ordered_Spar_12	857953	858045	-	8	5_SpeGroup
iORF_115834	YPS484	SpB	1	42	ordered_Spar_12	858019	858060	+	4	6_polymorphic
iORF_115835	YPS484	SpB	0	53	ordered_Spar_12	858019	858071	+	4	6_polymorphic
iORF_115836	YPS484	SpB	0	23	ordered_Spar_12	858038	858060	+	4	6_polymorphic
iORF_115855	YPS484	SpB	0	160	ordered_Spar_12	858284	858443	-	5	5_SpeGroup
iORF_115859	YPS484	SpB	1	27	ordered_Spar_12	858352	858378	+	0	5_SpeGroup
iORF_115860	YPS484	SpB	0	52	ordered_Spar_12	858352	858403	+	0	5_SpeGroup
iORF_115861	YPS484	SpB	1	9	ordered_Spar_12	858358	858366	-	0	3_pPar
iORF_115862	YPS484	SpB	1	27	ordered_Spar_12	858387	858413	+	0	1_conserved
iORF_115864	YPS484	SpB	1	15	ordered_Spar_12	858423	858437	-	0	5_SpeGroup
iORF_115963	YPS484	SpB	1	177	ordered_Spar_12	861590	861766	+	4	5_SpeGroup
iORF_115964	YPS484	SpB	0	356	ordered_Spar_12	861590	861945	+	5	5_SpeGroup
iORF_115965	YPS484	SpB	0	375	ordered_Spar_12	861590	861964	+	5	5_SpeGroup
iORF_115966	YPS484	SpB	0	18	ordered_Spar_12	861604	861621	+	0	6_polymorphic
iORF_115967	YPS484	SpB	1	78	ordered_Spar_12	861604	861681	+	0	6_polymorphic
iORF_115968	YPS484	SpB	1	18	ordered_Spar_12	861632	861649	-	0	1_conserved
iORF_115969	YPS484	SpB	1	51	ordered_Spar_12	861646	861696	-	0	1_conserved
iORF_115970	YPS484	SpB	1	69	ordered_Spar_12	861650	861718	-	2	3_pPar
iORF_115972	YPS484	SpB	1	66	ordered_Spar_12	861678	861743	+	4	4_divergent
iORF_115974	YPS484	SpB	1	180	ordered_Spar_12	861696	861875	-	5	5_SpeGroup
iORF_115975	YPS484	SpB	0	161	ordered_Spar_12	861715	861875	-	3	5_SpeGroup
iORF_115977	YPS484	SpB	1	45	ordered_Spar_12	861744	861788	+	1	5_SpeGroup
iORF_115978	YPS484	SpB	1	54	ordered_Spar_12	861763	861816	-	1	5_SpeGroup
iORF_115979	YPS484	SpB	0	144	ordered_Spar_12	861763	861906	-	1	4_divergent
iORF_115980	YPS484	SpB	0	24	ordered_Spar_12	861765	861788	+	1	5_SpeGroup
iORF_115981	YPS484	SpB	0	114	ordered_Spar_12	861778	861891	+	0	6_polymorphic
iORF_115982	YPS484	SpB	0	93	ordered_Spar_12	861783	861875	-	0	5_SpeGroup
iORF_115986	YPS484	SpB	1	93	ordered_Spar_12	861851	861943	-	0	3_pPar
iORF_115988	YPS484	SpB	1	15	ordered_Spar_12	861892	861906	-	0	5_SpeGroup
iORF_115989	YPS484	SpB	1	57	ordered_Spar_12	861894	861950	+	0	5_SpeGroup
iORF_116013	YPS484	SpB	0	64	ordered_Spar_12	862284	862347	+	5	5_SpeGroup
iORF_116014	YPS484	SpB	1	39	ordered_Spar_12	862304	862342	-	5	5_SpeGroup
iORF_115952	YPS484	SpB	0	20	ordered_Spar_12	862342	862361	-	1	5_SpeGroup
iORF_115953	YPS484	SpB	1	12	ordered_Spar_12	862350	862361	-	1	4_divergent
iORF_115955	YPS484	SpB	1	48	ordered_Spar_12	862379	862426	-	0	1_conserved
iORF_115956	YPS484	SpB	1	30	ordered_Spar_12	862383	862412	-	0	1_conserved
iORF_115957	YPS484	SpB	1	18	ordered_Spar_12	862402	862419	+	0	1_conserved
iORF_115958	YPS484	SpB	1	87	ordered_Spar_12	862510	862596	+	0	3_pPar
iORF_116025	YPS484	SpB	1	9	ordered_Spar_12	863379	863387	+	0	1_conserved
iORF_116039	YPS484	SpB	1	18	ordered_Spar_12	863445	863462	-	1	3_pPar
iORF_116026	YPS484	SpB	1	60	ordered_Spar_12	863579	863638	+	0	6_polymorphic
iORF_116027	YPS484	SpB	0	72	ordered_Spar_12	863579	863650	+	0	7_ancest
iORF_116028	YPS484	SpB	0	75	ordered_Spar_12	863579	863653	+	0	5_SpeGroup
iORF_116030	YPS484	SpB	0	9	ordered_Spar_12	863592	863600	-	0	6_polymorphic
iORF_116031	YPS484	SpB	1	39	ordered_Spar_12	863597	863635	-	0	4_divergent
iORF_116032	YPS484	SpB	0	34	ordered_Spar_12	863602	863635	-	0	5_SpeGroup
iORF_116042	YPS484	SpB	0	36	ordered_Spar_12	865238	865273	+	1	5_SpeGroup
iORF_116077	YPS484	SpB	1	9	ordered_Spar_12	865312	865320	+	0	1_conserved
iORF_116040	YPS484	SpB	1	150	ordered_Spar_12	865327	865476	-	1	3_pPar
iORF_116041	YPS484	SpB	1	87	ordered_Spar_12	865329	865415	+	0	3_pPar
iORF_116043	YPS484	SpB	1	168	ordered_Spar_12	865365	865532	-	1	3_pPar
iORF_116045	YPS484	SpB	1	24	ordered_Spar_12	865375	865398	+	0	1_conserved
iORF_116047	YPS484	SpB	1	102	ordered_Spar_12	865531	865632	+	0	3_pPar
iORF_116048	YPS484	SpB	1	30	ordered_Spar_12	865537	865566	-	0	3_pPar
iORF_116050	YPS484	SpB	1	27	ordered_Spar_12	865598	865624	-	0	3_pPar
iORF_116052	YPS484	SpB	1	159	ordered_Spar_12	865647	865805	-	8	5_SpeGroup
iORF_116053	YPS484	SpB	1	96	ordered_Spar_12	865652	865747	-	5	5_SpeGroup
iORF_116054	YPS484	SpB	0	149	ordered_Spar_12	865657	865805	-	8	6_polymorphic
iORF_116055	YPS484	SpB	0	38	ordered_Spar_12	865665	865702	+	2	5_SpeGroup
iORF_116056	YPS484	SpB	0	125	ordered_Spar_12	865665	865789	+	6	5_SpeGroup
iORF_116057	YPS484	SpB	1	129	ordered_Spar_12	865665	865793	+	6	5_SpeGroup
iORF_116058	YPS484	SpB	0	131	ordered_Spar_12	865675	865805	-	8	6_polymorphic
iORF_116063	YPS484	SpB	0	51	ordered_Spar_12	865755	865805	-	3	5_SpeGroup
iORF_116064	YPS484	SpB	1	12	ordered_Spar_12	865766	865777	-	0	5_SpeGroup
iORF_116065	YPS484	SpB	1	12	ordered_Spar_12	865771	865782	+	1	3_pPar
iORF_116067	YPS484	SpB	1	30	ordered_Spar_12	865798	865827	-	2	3_pPar
iORF_116070	YPS484	SpB	0	61	ordered_Spar_12	865875	865935	-	4	5_SpeGroup
iORF_116072	YPS484	SpB	0	19	ordered_Spar_12	865901	865919	+	2	4_divergent
iORF_116074	YPS484	SpB	1	54	ordered_Spar_12	865901	865954	+	4	5_SpeGroup
iORF_116092	YPS484	SpB	0	63	ordered_Spar_12	868385	868447	+	3	5_SpeGroup
iORF_116093	YPS484	SpB	1	117	ordered_Spar_12	868385	868501	+	3	4_divergent
iORF_116096	YPS484	SpB	1	18	ordered_Spar_12	868420	868437	+	0	3_pPar
iORF_116085	YPS484	SpB	1	174	ordered_Spar_12	868464	868637	-	1	3_pPar
iORF_116086	YPS484	SpB	0	36	ordered_Spar_12	868466	868501	+	0	5_SpeGroup
iORF_116087	YPS484	SpB	1	12	ordered_Spar_12	868525	868536	+	1	3_pPar
iORF_116089	YPS484	SpB	1	27	ordered_Spar_12	868533	868559	+	1	3_pPar
iORF_116090	YPS484	SpB	1	12	ordered_Spar_12	868569	868580	+	0	1_conserved
iORF_116108	YPS484	SpB	0	91	ordered_Spar_12	868914	869004	+	0	5_SpeGroup
iORF_116109	YPS484	SpB	1	255	ordered_Spar_12	868914	869168	+	6	5_SpeGroup
iORF_116110	YPS484	SpB	0	61	ordered_Spar_12	868914	868974	+	0	7_ancest
iORF_116112	YPS484	SpB	1	9	ordered_Spar_12	868966	868974	+	0	4_divergent
iORF_116113	YPS484	SpB	0	10	ordered_Spar_12	868966	868975	+	0	5_SpeGroup
iORF_116114	YPS484	SpB	0	10	ordered_Spar_12	868971	868980	+	0	5_SpeGroup
iORF_116115	YPS484	SpB	1	12	ordered_Spar_12	868977	868988	-	0	1_conserved
iORF_116116	YPS484	SpB	1	21	ordered_Spar_12	868981	869001	-	0	4_divergent
iORF_116117	YPS484	SpB	0	22	ordered_Spar_12	868981	869002	-	0	5_SpeGroup
iORF_116100	YPS484	SpB	0	63	ordered_Spar_12	869014	869076	+	0	4_divergent
iORF_116101	YPS484	SpB	1	135	ordered_Spar_12	869030	869164	-	6	4_divergent
iORF_116104	YPS484	SpB	0	103	ordered_Spar_12	869062	869164	-	6	5_SpeGroup
iORF_116105	YPS484	SpB	0	56	ordered_Spar_12	869097	869152	+	6	4_divergent
iORF_116107	YPS484	SpB	0	50	ordered_Spar_12	869115	869164	-	6	5_SpeGroup
iORF_116134	YPS484	SpB	1	12	ordered_Spar_12	871254	871265	+	0	3_pPar
iORF_116118	YPS484	SpB	0	62	ordered_Spar_12	871346	871407	-	4	5_SpeGroup
iORF_116119	YPS484	SpB	1	63	ordered_Spar_12	871360	871422	-	4	5_SpeGroup
iORF_116120	YPS484	SpB	0	11	ordered_Spar_12	871362	871372	+	1	5_SpeGroup
iORF_116121	YPS484	SpB	1	15	ordered_Spar_12	871362	871376	+	1	5_SpeGroup
iORF_116123	YPS484	SpB	0	39	ordered_Spar_12	871362	871400	+	1	5_SpeGroup
iORF_116125	YPS484	SpB	1	9	ordered_Spar_12	871388	871396	+	0	3_pPar
iORF_116126	YPS484	SpB	1	30	ordered_Spar_12	871397	871426	-	3	4_divergent
iORF_116127	YPS484	SpB	1	78	ordered_Spar_12	871402	871479	+	3	4_divergent
iORF_116128	YPS484	SpB	1	42	ordered_Spar_12	871410	871451	+	0	3_pPar
iORF_116129	YPS484	SpB	1	21	ordered_Spar_12	871454	871474	-	0	3_pPar
iORF_116139	YPS484	SpB	0	81	ordered_Spar_12	873838	873918	+	1	5_SpeGroup
iORF_116163	YPS484	SpB	0	9	ordered_Spar_12	873868	873876	-	0	5_SpeGroup
iORF_116165	YPS484	SpB	0	15	ordered_Spar_12	873893	873907	+	1	4_divergent
iORF_116166	YPS484	SpB	1	18	ordered_Spar_12	873893	873910	+	1	5_SpeGroup
iORF_116168	YPS484	SpB	1	9	ordered_Spar_12	873910	873918	+	0	4_divergent
iORF_116136	YPS484	SpB	1	27	ordered_Spar_12	873931	873957	-	0	5_SpeGroup
iORF_116137	YPS484	SpB	1	24	ordered_Spar_12	873936	873959	+	0	5_SpeGroup
iORF_116140	YPS484	SpB	1	42	ordered_Spar_12	873956	873997	+	0	4_divergent
iORF_116142	YPS484	SpB	0	53	ordered_Spar_12	873956	874008	+	0	5_SpeGroup
iORF_116144	YPS484	SpB	0	15	ordered_Spar_12	873983	873997	+	0	5_SpeGroup
iORF_116209	YPS484	SpB	1	27	ordered_Spar_12	878013	878039	-	0	3_pPar
iORF_116217	YPS484	SpB	1	66	ordered_Spar_12	878036	878101	-	7	4_divergent
iORF_116219	YPS484	SpB	1	30	ordered_Spar_12	878038	878067	+	0	1_conserved
iORF_116220	YPS484	SpB	1	81	ordered_Spar_12	878064	878144	-	11	5_SpeGroup
iORF_116173	YPS484	SpB	0	48	ordered_Spar_12	878072	878119	+	7	5_SpeGroup
iORF_116182	YPS484	SpB	1	9	ordered_Spar_12	878143	878151	+	0	4_divergent
iORF_116189	YPS484	SpB	1	39	ordered_Spar_12	878209	878247	+	2	3_pPar
iORF_116193	YPS484	SpB	1	15	ordered_Spar_12	878220	878234	+	1	3_pPar
iORF_116196	YPS484	SpB	0	64	ordered_Spar_12	878228	878291	+	10	5_SpeGroup
iORF_116200	YPS484	SpB	1	45	ordered_Spar_12	878247	878291	+	8	6_polymorphic
iORF_116201	YPS484	SpB	0	95	ordered_Spar_12	878247	878341	+	8	6_polymorphic
iORF_116203	YPS484	SpB	0	18	ordered_Spar_12	878274	878291	+	0	6_polymorphic
iORF_116204	YPS484	SpB	1	36	ordered_Spar_12	878277	878312	-	0	5_SpeGroup
iORF_116205	YPS484	SpB	1	54	ordered_Spar_12	878288	878341	+	0	6_polymorphic
iORF_116206	YPS484	SpB	1	15	ordered_Spar_12	878302	878316	-	0	3_pPar
iORF_116210	YPS484	SpB	1	27	ordered_Spar_12	878398	878424	+	0	1_conserved
iORF_116211	YPS484	SpB	0	45	ordered_Spar_12	878404	878448	-	0	5_SpeGroup
iORF_116212	YPS484	SpB	1	39	ordered_Spar_12	878410	878448	-	0	4_divergent
iORF_116272	YPS484	SpB	0	49	ordered_Spar_12	880622	880670	+	2	5_SpeGroup
iORF_116273	YPS484	SpB	1	132	ordered_Spar_12	880622	880753	+	2	5_SpeGroup
iORF_116274	YPS484	SpB	0	26	ordered_Spar_12	880622	880647	+	2	5_SpeGroup
iORF_116292	YPS484	SpB	1	27	ordered_Spar_12	880644	880670	+	0	4_divergent
iORF_116227	YPS484	SpB	0	30	ordered_Spar_12	880801	880830	-	0	5_SpeGroup
iORF_116245	YPS484	SpB	0	130	ordered_Spar_12	880821	880950	+	0	5_SpeGroup
iORF_116256	YPS484	SpB	0	124	ordered_Spar_12	880858	880981	+	0	5_SpeGroup
iORF_116257	YPS484	SpB	0	15	ordered_Spar_12	880936	880950	+	0	4_divergent
iORF_116333	YPS484	SpB	1	150	ordered_Spar_12	883435	883584	+	3	4_divergent
iORF_116337	YPS484	SpB	0	278	ordered_Spar_12	883435	883712	+	3	5_SpeGroup
iORF_116313	YPS484	SpB	1	15	ordered_Spar_12	883469	883483	-	0	3_pPar
iORF_116336	YPS484	SpB	1	9	ordered_Spar_12	883490	883498	-	0	1_conserved
iORF_116341	YPS484	SpB	0	9	ordered_Spar_12	883498	883506	-	0	5_SpeGroup
iORF_116352	YPS484	SpB	1	135	ordered_Spar_12	883514	883648	-	2	5_SpeGroup
iORF_116296	YPS484	SpB	1	66	ordered_Spar_12	883531	883596	-	2	5_SpeGroup
iORF_116300	YPS484	SpB	0	95	ordered_Spar_12	883544	883638	+	2	5_SpeGroup
iORF_116302	YPS484	SpB	1	210	ordered_Spar_12	883544	883753	+	4	5_SpeGroup
iORF_116304	YPS484	SpB	0	25	ordered_Spar_12	883560	883584	+	2	4_divergent
iORF_116305	YPS484	SpB	1	153	ordered_Spar_12	883560	883712	+	2	5_SpeGroup
iORF_116308	YPS484	SpB	0	14	ordered_Spar_12	883635	883648	-	0	5_SpeGroup
iORF_116340	YPS484	SpB	0	32	ordered_Spar_12	884112	884143	-	2	4_divergent
iORF_116342	YPS484	SpB	0	55	ordered_Spar_12	884143	884197	-	3	7_ancest
iORF_116343	YPS484	SpB	1	69	ordered_Spar_12	884153	884221	-	7	4_divergent
iORF_116344	YPS484	SpB	0	25	ordered_Spar_12	884169	884193	-	1	5_SpeGroup
iORF_116345	YPS484	SpB	0	25	ordered_Spar_12	884173	884197	-	0	5_SpeGroup
iORF_116346	YPS484	SpB	0	32	ordered_Spar_12	884190	884221	-	4	5_SpeGroup
iORF_116348	YPS484	SpB	1	21	ordered_Spar_12	884257	884277	-	1	4_divergent
iORF_116355	YPS484	SpB	0	69	ordered_Spar_12	884338	884406	-	2	5_SpeGroup
iORF_116378	YPS484	SpB	1	27	ordered_Spar_12	886614	886640	-	0	3_pPar
iORF_116393	YPS484	SpB	1	48	ordered_Spar_12	886627	886674	-	0	4_divergent
iORF_116398	YPS484	SpB	1	105	ordered_Spar_12	886637	886741	-	0	6_polymorphic
iORF_116399	YPS484	SpB	0	173	ordered_Spar_12	886637	886809	-	0	6_polymorphic
iORF_116400	YPS484	SpB	0	238	ordered_Spar_12	886637	886874	-	1	6_polymorphic
iORF_116404	YPS484	SpB	1	63	ordered_Spar_12	886644	886706	+	0	6_polymorphic
iORF_116405	YPS484	SpB	0	131	ordered_Spar_12	886644	886774	+	0	6_polymorphic
iORF_116425	YPS484	SpB	0	68	ordered_Spar_12	886674	886741	-	0	6_polymorphic
iORF_116371	YPS484	SpB	1	45	ordered_Spar_12	886730	886774	+	0	6_polymorphic
iORF_116374	YPS484	SpB	1	72	ordered_Spar_12	886740	886811	+	0	6_polymorphic
iORF_116375	YPS484	SpB	0	77	ordered_Spar_12	886740	886816	+	0	6_polymorphic
iORF_116376	YPS484	SpB	0	85	ordered_Spar_12	886740	886824	+	0	6_polymorphic
iORF_116377	YPS484	SpB	0	52	ordered_Spar_12	886758	886809	-	0	6_polymorphic
iORF_116379	YPS484	SpB	1	39	ordered_Spar_12	886771	886809	-	0	6_polymorphic
iORF_116383	YPS484	SpB	1	69	ordered_Spar_12	886806	886874	-	1	6_polymorphic
iORF_116385	YPS484	SpB	1	12	ordered_Spar_12	886813	886824	+	0	6_polymorphic
iORF_116387	YPS484	SpB	0	124	ordered_Spar_12	886819	886942	-	1	7_ancest
iORF_116388	YPS484	SpB	0	125	ordered_Spar_12	886819	886943	-	1	5_SpeGroup
iORF_116389	YPS484	SpB	1	72	ordered_Spar_12	886871	886942	-	0	4_divergent
iORF_116390	YPS484	SpB	1	27	ordered_Spar_12	886873	886899	+	0	5_SpeGroup
iORF_116391	YPS484	SpB	0	40	ordered_Spar_12	886873	886912	+	0	4_divergent
iORF_116392	YPS484	SpB	0	48	ordered_Spar_12	886873	886920	+	0	5_SpeGroup
iORF_116395	YPS484	SpB	1	96	ordered_Spar_12	886949	887044	-	0	4_divergent
iORF_116396	YPS484	SpB	0	97	ordered_Spar_12	886949	887045	-	0	5_SpeGroup
iORF_116401	YPS484	SpB	1	9	ordered_Spar_12	887002	887010	+	0	1_conserved
iORF_116409	YPS484	SpB	0	50	ordered_Spar_12	887132	887181	+	1	5_SpeGroup
iORF_116433	YPS484	SpB	0	39	ordered_Spar_12	887443	887481	+	0	6_polymorphic
iORF_116434	YPS484	SpB	0	27	ordered_Spar_12	887446	887472	-	0	5_SpeGroup
iORF_116435	YPS484	SpB	1	15	ordered_Spar_12	887463	887477	-	0	5_SpeGroup
iORF_116436	YPS484	SpB	0	9	ordered_Spar_12	887469	887477	-	0	5_SpeGroup
iORF_116437	YPS484	SpB	0	61	ordered_Spar_12	887482	887542	-	0	6_polymorphic
iORF_116441	YPS484	SpB	1	63	ordered_Spar_12	887514	887576	-	0	6_polymorphic
iORF_116443	YPS484	SpB	0	79	ordered_Spar_12	887516	887594	+	0	6_polymorphic
iORF_116444	YPS484	SpB	1	30	ordered_Spar_12	887516	887545	+	0	6_polymorphic
iORF_116445	YPS484	SpB	0	72	ordered_Spar_12	887523	887594	+	0	6_polymorphic
iORF_116446	YPS484	SpB	0	84	ordered_Spar_12	887523	887606	+	0	5_SpeGroup
iORF_116447	YPS484	SpB	0	37	ordered_Spar_12	887523	887559	+	0	6_polymorphic
iORF_116448	YPS484	SpB	0	49	ordered_Spar_12	887528	887576	-	0	6_polymorphic
iORF_116449	YPS484	SpB	1	15	ordered_Spar_12	887528	887542	-	0	6_polymorphic
iORF_116451	YPS484	SpB	0	57	ordered_Spar_12	887539	887595	-	0	5_SpeGroup
iORF_116358	YPS484	SpB	1	144	ordered_Spar_12	887603	887746	-	0	4_divergent
iORF_116359	YPS484	SpB	1	12	ordered_Spar_12	887640	887651	-	0	1_conserved
iORF_116360	YPS484	SpB	0	60	ordered_Spar_12	887650	887709	+	0	5_SpeGroup
iORF_116361	YPS484	SpB	1	78	ordered_Spar_12	887661	887738	-	0	3_pPar
iORF_116363	YPS484	SpB	1	24	ordered_Spar_12	887663	887686	+	0	3_pPar
iORF_116364	YPS484	SpB	0	72	ordered_Spar_12	887675	887746	-	0	5_SpeGroup
iORF_116366	YPS484	SpB	1	39	ordered_Spar_12	887710	887748	+	0	3_pPar
iORF_116369	YPS484	SpB	0	35	ordered_Spar_12	887760	887794	+	1	7_ancest
iORF_116370	YPS484	SpB	1	39	ordered_Spar_12	887760	887798	+	1	4_divergent
iORF_116594	YPS484	SpB	1	45	ordered_Spar_12	889977	890021	-	0	3_pPar
iORF_116604	YPS484	SpB	1	12	ordered_Spar_12	889985	889996	+	0	3_pPar
iORF_116621	YPS484	SpB	1	45	ordered_Spar_12	890857	890901	+	0	5_SpeGroup
iORF_116622	YPS484	SpB	1	45	ordered_Spar_12	890877	890921	+	0	3_pPar
iORF_116623	YPS484	SpB	0	39	ordered_Spar_12	890891	890929	+	0	6_polymorphic
iORF_116624	YPS484	SpB	1	57	ordered_Spar_12	890895	890951	-	1	3_pPar
iORF_116629	YPS484	SpB	0	86	ordered_Spar_12	890914	890999	-	3	5_SpeGroup
iORF_116630	YPS484	SpB	0	148	ordered_Spar_12	890914	891061	-	3	6_polymorphic
iORF_116473	YPS484	SpB	0	104	ordered_Spar_12	890932	891035	+	3	5_SpeGroup
iORF_116476	YPS484	SpB	1	39	ordered_Spar_12	890961	890999	-	2	4_divergent
iORF_116478	YPS484	SpB	0	33	ordered_Spar_12	890999	891031	-	0	6_polymorphic
iORF_116479	YPS484	SpB	1	63	ordered_Spar_12	890999	891061	-	0	6_polymorphic
iORF_116480	YPS484	SpB	1	21	ordered_Spar_12	891062	891082	-	0	6_polymorphic
iORF_116481	YPS484	SpB	0	160	ordered_Spar_12	891062	891221	-	3	5_SpeGroup
iORF_116485	YPS484	SpB	0	107	ordered_Spar_12	891115	891221	-	3	7_ancest
iORF_116487	YPS484	SpB	0	18	ordered_Spar_12	891117	891134	+	0	5_SpeGroup
iORF_116491	YPS484	SpB	1	78	ordered_Spar_12	891131	891208	+	3	5_SpeGroup
iORF_116492	YPS484	SpB	0	79	ordered_Spar_12	891131	891209	+	3	5_SpeGroup
iORF_116493	YPS484	SpB	0	86	ordered_Spar_12	891131	891216	+	3	7_ancest
iORF_116497	YPS484	SpB	0	18	ordered_Spar_12	891191	891208	+	0	5_SpeGroup
iORF_116498	YPS484	SpB	0	19	ordered_Spar_12	891191	891209	+	0	7_ancest
iORF_116500	YPS484	SpB	1	21	ordered_Spar_12	891201	891221	-	0	4_divergent
iORF_116525	YPS484	SpB	0	54	ordered_Spar_12	891384	891437	-	1	5_SpeGroup
iORF_116526	YPS484	SpB	1	9	ordered_Spar_12	891386	891394	+	0	6_polymorphic
iORF_116527	YPS484	SpB	0	39	ordered_Spar_12	891399	891437	-	1	7_ancest
iORF_116528	YPS484	SpB	1	45	ordered_Spar_12	891418	891462	+	1	3_pPar
iORF_116532	YPS484	SpB	1	78	ordered_Spar_12	891444	891521	-	9	3_pPar
iORF_116534	YPS484	SpB	1	78	ordered_Spar_12	891490	891567	+	12	3_pPar
iORF_116538	YPS484	SpB	0	144	ordered_Spar_12	891521	891664	-	5	7_ancest
iORF_116539	YPS484	SpB	0	187	ordered_Spar_12	891521	891707	-	5	5_SpeGroup
iORF_116540	YPS484	SpB	0	133	ordered_Spar_12	891532	891664	-	5	5_SpeGroup
iORF_116541	YPS484	SpB	0	176	ordered_Spar_12	891532	891707	-	5	6_polymorphic
iORF_116547	YPS484	SpB	1	117	ordered_Spar_12	891548	891664	-	5	6_polymorphic
iORF_116551	YPS484	SpB	0	63	ordered_Spar_12	891599	891661	+	2	5_SpeGroup
iORF_116552	YPS484	SpB	0	100	ordered_Spar_12	891599	891698	+	2	6_polymorphic
iORF_116556	YPS484	SpB	0	41	ordered_Spar_12	891621	891661	+	0	6_polymorphic
iORF_116557	YPS484	SpB	1	78	ordered_Spar_12	891621	891698	+	0	6_polymorphic
iORF_116558	YPS484	SpB	0	97	ordered_Spar_12	891621	891717	+	0	5_SpeGroup
iORF_116559	YPS484	SpB	0	38	ordered_Spar_12	891627	891664	-	0	6_polymorphic
iORF_116560	YPS484	SpB	1	81	ordered_Spar_12	891627	891707	-	0	6_polymorphic
iORF_116564	YPS484	SpB	1	39	ordered_Spar_12	891679	891717	+	0	6_polymorphic
iORF_116565	YPS484	SpB	0	12	ordered_Spar_12	891687	891698	+	0	6_polymorphic
iORF_116566	YPS484	SpB	1	33	ordered_Spar_12	891695	891727	+	0	3_pPar
iORF_116568	YPS484	SpB	1	51	ordered_Spar_12	891714	891764	-	1	5_SpeGroup
iORF_116569	YPS484	SpB	0	22	ordered_Spar_12	891743	891764	-	0	5_SpeGroup
iORF_116570	YPS484	SpB	0	19	ordered_Spar_12	891746	891764	-	0	7_ancest
iORF_116571	YPS484	SpB	0	19	ordered_Spar_12	891746	891764	-	1	5_SpeGroup
iORF_116572	YPS484	SpB	0	109	ordered_Spar_12	891849	891957	-	4	5_SpeGroup
iORF_116575	YPS484	SpB	1	30	ordered_Spar_12	891872	891901	-	1	3_pPar
iORF_116647	YPS484	SpB	0	45	ordered_Spar_12	892700	892744	-	0	6_polymorphic
iORF_116673	YPS484	SpB	1	12	ordered_Spar_12	892733	892744	-	0	6_polymorphic
iORF_116634	YPS484	SpB	1	39	ordered_Spar_12	892812	892850	-	2	6_polymorphic
iORF_116666	YPS484	SpB	1	18	ordered_Spar_12	893280	893297	-	0	3_pPar
iORF_116667	YPS484	SpB	1	12	ordered_Spar_12	893289	893300	+	0	3_pPar
iORF_116668	YPS484	SpB	1	54	ordered_Spar_12	893301	893354	+	0	5_SpeGroup
iORF_116670	YPS484	SpB	0	113	ordered_Spar_12	893301	893413	+	3	5_SpeGroup
iORF_116671	YPS484	SpB	1	36	ordered_Spar_12	893317	893352	-	0	5_SpeGroup
iORF_116675	YPS484	SpB	1	21	ordered_Spar_12	893355	893375	-	2	4_divergent
iORF_116676	YPS484	SpB	0	62	ordered_Spar_12	893355	893416	-	3	5_SpeGroup
iORF_116678	YPS484	SpB	0	54	ordered_Spar_12	893363	893416	-	3	5_SpeGroup
iORF_116679	YPS484	SpB	1	45	ordered_Spar_12	893372	893416	-	1	5_SpeGroup
iORF_116686	YPS484	SpB	0	74	ordered_Spar_12	896269	896342	-	4	5_SpeGroup
iORF_116696	YPS484	SpB	0	66	ordered_Spar_12	896277	896342	-	4	5_SpeGroup
iORF_116700	YPS484	SpB	1	36	ordered_Spar_12	896307	896342	-	4	6_polymorphic
iORF_116702	YPS484	SpB	0	24	ordered_Spar_12	896322	896345	+	2	6_polymorphic
iORF_116704	YPS484	SpB	0	12	ordered_Spar_12	896331	896342	-	0	6_polymorphic
iORF_116705	YPS484	SpB	1	12	ordered_Spar_12	896342	896353	-	0	3_pPar
iORF_116681	YPS484	SpB	1	15	ordered_Spar_12	896350	896364	-	0	3_pPar
iORF_116682	YPS484	SpB	1	114	ordered_Spar_12	896378	896491	-	1	5_SpeGroup
iORF_116683	YPS484	SpB	0	135	ordered_Spar_12	896378	896512	-	1	5_SpeGroup
iORF_116684	YPS484	SpB	0	138	ordered_Spar_12	896378	896515	-	1	7_ancest
iORF_116685	YPS484	SpB	0	128	ordered_Spar_12	896388	896515	-	1	5_SpeGroup
iORF_116687	YPS484	SpB	1	24	ordered_Spar_12	896416	896439	-	1	3_pPar
iORF_116688	YPS484	SpB	1	30	ordered_Spar_12	896422	896451	+	1	3_pPar
iORF_116698	YPS484	SpB	1	30	ordered_Spar_12	896512	896541	-	0	1_conserved
iORF_116742	YPS484	SpB	1	15	ordered_Spar_12	900023	900037	-	0	6_polymorphic
iORF_117056	YPS484	SpB	1	69	ordered_Spar_12	900087	900155	-	0	4_divergent
iORF_116730	YPS484	SpB	1	45	ordered_Spar_12	900133	900177	-	0	1_conserved
iORF_116885	YPS484	SpB	1	42	ordered_Spar_12	900225	900266	-	1	5_SpeGroup
iORF_116931	YPS484	SpB	0	36	ordered_Spar_12	901050	901085	+	6	7_ancest
iORF_116932	YPS484	SpB	1	60	ordered_Spar_12	901050	901109	+	8	5_SpeGroup
iORF_116933	YPS484	SpB	1	12	ordered_Spar_12	901092	901103	-	2	3_pPar
iORF_116935	YPS484	SpB	1	156	ordered_Spar_12	901123	901278	-	0	5_SpeGroup
iORF_116936	YPS484	SpB	0	157	ordered_Spar_12	901123	901279	-	0	7_ancest
iORF_116937	YPS484	SpB	0	196	ordered_Spar_12	901123	901318	-	0	5_SpeGroup
iORF_116938	YPS484	SpB	0	245	ordered_Spar_12	901123	901367	-	3	5_SpeGroup
iORF_116939	YPS484	SpB	0	30	ordered_Spar_12	901150	901179	+	0	5_SpeGroup
iORF_116941	YPS484	SpB	0	21	ordered_Spar_12	901176	901196	-	0	5_SpeGroup
iORF_116942	YPS484	SpB	1	36	ordered_Spar_12	901176	901211	-	0	4_divergent
iORF_116944	YPS484	SpB	1	9	ordered_Spar_12	901179	901187	+	0	4_divergent
iORF_116945	YPS484	SpB	0	27	ordered_Spar_12	901179	901205	+	0	5_SpeGroup
iORF_116946	YPS484	SpB	0	72	ordered_Spar_12	901195	901266	+	0	6_polymorphic
iORF_116948	YPS484	SpB	0	18	ordered_Spar_12	901221	901238	-	0	5_SpeGroup
iORF_116949	YPS484	SpB	1	12	ordered_Spar_12	901227	901238	-	0	4_divergent
iORF_116950	YPS484	SpB	1	30	ordered_Spar_12	901245	901274	-	0	5_SpeGroup
iORF_116951	YPS484	SpB	0	74	ordered_Spar_12	901245	901318	-	0	7_ancest
iORF_116952	YPS484	SpB	0	113	ordered_Spar_12	901245	901357	-	3	5_SpeGroup
iORF_116953	YPS484	SpB	1	63	ordered_Spar_12	901256	901318	-	0	5_SpeGroup
iORF_116956	YPS484	SpB	1	57	ordered_Spar_12	901280	901336	+	3	4_divergent
iORF_116957	YPS484	SpB	0	70	ordered_Spar_12	901280	901349	+	3	5_SpeGroup
iORF_116958	YPS484	SpB	0	43	ordered_Spar_12	901294	901336	+	0	7_ancest
iORF_116959	YPS484	SpB	1	39	ordered_Spar_12	901311	901349	+	3	4_divergent
iORF_116961	YPS484	SpB	1	21	ordered_Spar_12	901336	901356	+	0	4_divergent
iORF_116962	YPS484	SpB	0	57	ordered_Spar_12	901336	901392	+	0	5_SpeGroup
iORF_116963	YPS484	SpB	1	9	ordered_Spar_12	901353	901361	+	0	6_polymorphic
iORF_116965	YPS484	SpB	0	27	ordered_Spar_12	901384	901410	-	0	5_SpeGroup
iORF_117010	YPS484	SpB	1	33	ordered_Spar_12	902255	902287	+	0	3_pPar
iORF_117019	YPS484	SpB	1	18	ordered_Spar_12	902326	902343	+	0	3_pPar
iORF_117020	YPS484	SpB	1	24	ordered_Spar_12	902332	902355	-	0	6_polymorphic
iORF_117022	YPS484	SpB	1	24	ordered_Spar_12	902334	902357	+	0	1_conserved
iORF_117024	YPS484	SpB	1	72	ordered_Spar_12	902340	902411	-	5	4_divergent
iORF_117029	YPS484	SpB	1	66	ordered_Spar_12	902362	902427	+	0	3_pPar
iORF_117032	YPS484	SpB	0	12	ordered_Spar_12	902400	902411	-	0	5_SpeGroup
iORF_117033	YPS484	SpB	1	69	ordered_Spar_12	902453	902521	-	2	5_SpeGroup
iORF_117034	YPS484	SpB	0	63	ordered_Spar_12	902459	902521	-	2	5_SpeGroup
iORF_117036	YPS484	SpB	1	39	ordered_Spar_12	902472	902510	-	0	3_pPar
iORF_117037	YPS484	SpB	0	9	ordered_Spar_12	902479	902487	+	0	5_SpeGroup
iORF_117038	YPS484	SpB	0	36	ordered_Spar_12	902488	902523	+	2	6_polymorphic
iORF_117039	YPS484	SpB	0	12	ordered_Spar_12	902510	902521	-	2	5_SpeGroup
iORF_117040	YPS484	SpB	1	21	ordered_Spar_12	902520	902540	+	0	3_pPar
iORF_117041	YPS484	SpB	1	135	ordered_Spar_12	902537	902671	+	0	1_conserved
iORF_117042	YPS484	SpB	1	153	ordered_Spar_12	902679	902831	-	0	6_polymorphic
iORF_117043	YPS484	SpB	0	195	ordered_Spar_12	902679	902873	-	4	6_polymorphic
iORF_117048	YPS484	SpB	1	42	ordered_Spar_12	902832	902873	-	4	6_polymorphic
iORF_117049	YPS484	SpB	1	42	ordered_Spar_12	902847	902888	+	4	4_divergent
iORF_117051	YPS484	SpB	0	73	ordered_Spar_12	902847	902919	+	4	7_ancest
iORF_117052	YPS484	SpB	0	22	ordered_Spar_12	902852	902873	-	4	5_SpeGroup
iORF_117053	YPS484	SpB	1	54	ordered_Spar_12	902866	902919	+	2	3_pPar
iORF_117054	YPS484	SpB	0	33	ordered_Spar_12	902873	902905	-	0	6_polymorphic
iORF_117058	YPS484	SpB	1	30	ordered_Spar_12	902905	902934	-	0	3_pPar
iORF_117059	YPS484	SpB	0	50	ordered_Spar_12	902966	903015	-	0	5_SpeGroup
iORF_117061	YPS484	SpB	0	76	ordered_Spar_12	902978	903053	+	2	5_SpeGroup
iORF_117064	YPS484	SpB	0	37	ordered_Spar_12	903009	903045	+	1	5_SpeGroup
iORF_117067	YPS484	SpB	1	30	ordered_Spar_12	903024	903053	+	2	4_divergent
iORF_117075	YPS484	SpB	1	69	ordered_Spar_12	903173	903241	-	1	6_polymorphic
iORF_117076	YPS484	SpB	0	85	ordered_Spar_12	903173	903257	-	1	6_polymorphic
iORF_117077	YPS484	SpB	0	33	ordered_Spar_12	903179	903211	+	0	6_polymorphic
iORF_117078	YPS484	SpB	0	39	ordered_Spar_12	903203	903241	-	1	5_SpeGroup
iORF_117079	YPS484	SpB	1	30	ordered_Spar_12	903228	903257	-	1	6_polymorphic
iORF_117082	YPS484	SpB	1	48	ordered_Spar_12	903263	903310	-	0	6_polymorphic
iORF_117084	YPS484	SpB	1	24	ordered_Spar_12	903268	903291	-	0	3_pPar
iORF_117085	YPS484	SpB	1	24	ordered_Spar_12	903284	903307	+	0	1_conserved
iORF_117086	YPS484	SpB	1	24	ordered_Spar_12	903295	903318	-	1	3_pPar
iORF_117088	YPS484	SpB	1	12	ordered_Spar_12	903315	903326	-	1	3_pPar
iORF_117100	YPS484	SpB	1	39	ordered_Spar_12	903540	903578	+	0	3_pPar
iORF_117101	YPS484	SpB	1	90	ordered_Spar_12	903546	903635	-	11	5_SpeGroup
iORF_117102	YPS484	SpB	0	61	ordered_Spar_12	903553	903613	-	9	5_SpeGroup
iORF_117103	YPS484	SpB	0	12	ordered_Spar_12	903571	903582	+	0	5_SpeGroup
iORF_117104	YPS484	SpB	1	15	ordered_Spar_12	903571	903585	+	0	4_divergent
iORF_117106	YPS484	SpB	0	61	ordered_Spar_12	903575	903635	-	11	5_SpeGroup
iORF_117109	YPS484	SpB	0	23	ordered_Spar_12	903613	903635	-	2	5_SpeGroup
iORF_117111	YPS484	SpB	1	24	ordered_Spar_12	903653	903676	+	1	3_pPar
iORF_117113	YPS484	SpB	0	33	ordered_Spar_12	903685	903717	+	0	5_SpeGroup
iORF_117114	YPS484	SpB	0	54	ordered_Spar_12	903685	903738	+	0	4_divergent
iORF_117115	YPS484	SpB	0	24	ordered_Spar_12	903703	903726	-	0	6_polymorphic
iORF_117118	YPS484	SpB	1	12	ordered_Spar_12	903849	903860	+	0	1_conserved
iORF_116708	YPS484	SpB	1	111	ordered_Spar_12	904009	904119	-	1	4_divergent
iORF_116709	YPS484	SpB	0	130	ordered_Spar_12	904009	904138	-	1	5_SpeGroup
iORF_116711	YPS484	SpB	1	99	ordered_Spar_12	904040	904138	-	1	4_divergent
iORF_116713	YPS484	SpB	1	39	ordered_Spar_12	904121	904159	+	0	4_divergent
iORF_116714	YPS484	SpB	0	64	ordered_Spar_12	904121	904184	+	0	5_SpeGroup
iORF_116716	YPS484	SpB	1	12	ordered_Spar_12	904160	904171	+	0	1_conserved
iORF_116717	YPS484	SpB	1	15	ordered_Spar_12	904165	904179	+	0	1_conserved
iORF_116719	YPS484	SpB	1	9	ordered_Spar_12	904201	904209	-	0	4_divergent
iORF_117124	YPS484	SpB	1	30	ordered_Spar_12	906282	906311	-	0	6_polymorphic
iORF_117125	YPS484	SpB	1	57	ordered_Spar_12	906298	906354	-	0	3_pPar
iORF_117119	YPS484	SpB	1	27	ordered_Spar_12	906362	906388	+	0	1_conserved
iORF_117120	YPS484	SpB	1	18	ordered_Spar_12	906367	906384	+	0	3_pPar
iORF_117121	YPS484	SpB	1	15	ordered_Spar_12	906381	906395	-	0	4_divergent
iORF_117128	YPS484	SpB	0	11	ordered_Spar_12	907216	907226	+	2	4_divergent
iORF_117130	YPS484	SpB	1	60	ordered_Spar_12	907216	907275	+	5	5_SpeGroup
iORF_117198	YPS484	SpB	1	51	ordered_Spar_12	907945	907995	+	1	5_SpeGroup
iORF_117199	YPS484	SpB	0	65	ordered_Spar_12	907945	908009	+	1	4_divergent
iORF_117200	YPS484	SpB	1	60	ordered_Spar_12	907978	908037	-	1	4_divergent
iORF_117201	YPS484	SpB	0	32	ordered_Spar_12	908006	908037	-	1	5_SpeGroup
iORF_117203	YPS484	SpB	0	9	ordered_Spar_12	909778	909786	+	0	4_divergent
iORF_117205	YPS484	SpB	0	24	ordered_Spar_12	909797	909820	+	0	6_polymorphic
iORF_117208	YPS484	SpB	0	9	ordered_Spar_12	909854	909862	-	0	5_SpeGroup
iORF_117209	YPS484	SpB	1	27	ordered_Spar_12	909862	909888	-	0	1_conserved
iORF_117202	YPS484	SpB	1	9	ordered_Spar_12	909887	909895	+	0	4_divergent
iORF_117210	YPS484	SpB	1	27	ordered_Spar_12	911289	911315	-	0	4_divergent
iORF_117211	YPS484	SpB	0	54	ordered_Spar_12	911289	911342	-	0	4_divergent
iORF_117212	YPS484	SpB	0	105	ordered_Spar_12	911299	911403	-	3	6_polymorphic
iORF_117213	YPS484	SpB	1	9	ordered_Spar_12	911320	911328	+	0	1_conserved
iORF_117214	YPS484	SpB	0	24	ordered_Spar_12	911361	911384	+	0	4_divergent
iORF_117215	YPS484	SpB	1	75	ordered_Spar_12	911361	911435	+	3	5_SpeGroup
iORF_117216	YPS484	SpB	0	9	ordered_Spar_12	911368	911376	+	0	6_polymorphic
iORF_117217	YPS484	SpB	1	51	ordered_Spar_12	911368	911418	+	3	6_polymorphic
iORF_117219	YPS484	SpB	0	9	ordered_Spar_12	911410	911418	+	0	6_polymorphic
iORF_117220	YPS484	SpB	0	45	ordered_Spar_12	911413	911457	-	0	5_SpeGroup
iORF_117221	YPS484	SpB	1	30	ordered_Spar_12	911428	911457	-	0	4_divergent
iORF_117222	YPS484	SpB	1	33	ordered_Spar_12	911458	911490	-	0	3_pPar
iORF_117404	YPS484	SpB	1	69	ordered_Spar_12	919910	919978	+	0	3_pPar
iORF_117401	YPS484	SpB	1	84	ordered_Spar_12	919928	920011	-	0	3_pPar
iORF_117406	YPS484	SpB	1	27	ordered_Spar_12	919999	920025	+	0	3_pPar
iORF_117396	YPS484	SpB	0	33	ordered_Spar_12	920010	920042	+	0	5_SpeGroup
iORF_117398	YPS484	SpB	1	27	ordered_Spar_12	920047	920073	-	0	3_pPar
iORF_117399	YPS484	SpB	0	54	ordered_Spar_12	920065	920118	+	1	5_SpeGroup
iORF_117400	YPS484	SpB	1	15	ordered_Spar_12	920104	920118	+	0	4_divergent
iORF_117450	YPS484	SpB	1	27	ordered_Spar_12	920606	920632	+	0	3_pPar
iORF_117498	YPS484	SpB	0	56	ordered_Spar_12	920618	920673	-	1	4_divergent
iORF_117552	YPS484	SpB	1	45	ordered_Spar_12	920629	920673	-	1	5_SpeGroup
iORF_117423	YPS484	SpB	0	48	ordered_Spar_12	920721	920768	-	0	5_SpeGroup
iORF_117440	YPS484	SpB	1	48	ordered_Spar_12	920755	920802	-	0	5_SpeGroup
iORF_117447	YPS484	SpB	1	12	ordered_Spar_12	920779	920790	+	0	3_pPar
iORF_117463	YPS484	SpB	1	75	ordered_Spar_12	920812	920886	-	0	3_pPar
iORF_117490	YPS484	SpB	0	46	ordered_Spar_12	920879	920924	-	1	5_SpeGroup
iORF_117491	YPS484	SpB	1	42	ordered_Spar_12	920883	920924	-	1	4_divergent
iORF_117624	YPS484	SpB	1	9	ordered_Spar_12	926731	926739	+	0	5_SpeGroup
iORF_117625	YPS484	SpB	0	23	ordered_Spar_12	926731	926753	+	1	4_divergent
iORF_117626	YPS484	SpB	1	27	ordered_Spar_12	926748	926774	-	0	1_conserved
iORF_117627	YPS484	SpB	1	12	ordered_Spar_12	926775	926786	-	0	1_conserved
iORF_117635	YPS484	SpB	0	24	ordered_Spar_12	926867	926890	-	0	6_polymorphic
iORF_117636	YPS484	SpB	1	33	ordered_Spar_12	926889	926921	+	0	6_polymorphic
iORF_117637	YPS484	SpB	0	33	ordered_Spar_12	926908	926940	-	1	5_SpeGroup
iORF_117638	YPS484	SpB	0	30	ordered_Spar_12	926922	926951	+	1	5_SpeGroup
iORF_117639	YPS484	SpB	0	12	ordered_Spar_12	926962	926973	-	0	5_SpeGroup
iORF_117657	YPS484	SpB	1	63	ordered_Spar_12	928300	928362	+	1	5_SpeGroup
iORF_117658	YPS484	SpB	0	75	ordered_Spar_12	928300	928374	+	1	5_SpeGroup
iORF_117659	YPS484	SpB	0	150	ordered_Spar_12	928300	928449	+	3	5_SpeGroup
iORF_117661	YPS484	SpB	0	15	ordered_Spar_12	928345	928359	-	1	5_SpeGroup
iORF_117654	YPS484	SpB	0	42	ordered_Spar_12	928423	928464	+	1	5_SpeGroup
iORF_117708	YPS484	SpB	1	27	ordered_Spar_12	930628	930654	+	0	3_pPar
iORF_117804	YPS484	SpB	0	29	ordered_Spar_12	930651	930679	-	1	5_SpeGroup
iORF_118015	YPS484	SpB	1	12	ordered_Spar_12	930703	930714	-	0	3_pPar
iORF_117675	YPS484	SpB	1	171	ordered_Spar_12	930731	930901	-	5	6_polymorphic
iORF_117676	YPS484	SpB	0	267	ordered_Spar_12	930731	930997	-	5	6_polymorphic
iORF_117687	YPS484	SpB	1	21	ordered_Spar_12	930768	930788	+	0	3_pPar
iORF_117689	YPS484	SpB	0	24	ordered_Spar_12	930771	930794	-	0	5_SpeGroup
iORF_117703	YPS484	SpB	0	106	ordered_Spar_12	930797	930902	-	1	5_SpeGroup
iORF_117715	YPS484	SpB	0	9	ordered_Spar_12	930844	930852	+	1	5_SpeGroup
iORF_117716	YPS484	SpB	0	57	ordered_Spar_12	930845	930901	-	1	5_SpeGroup
iORF_117727	YPS484	SpB	0	72	ordered_Spar_12	930868	930939	+	0	5_SpeGroup
iORF_117728	YPS484	SpB	0	89	ordered_Spar_12	930868	930956	+	0	5_SpeGroup
iORF_117732	YPS484	SpB	0	55	ordered_Spar_12	930885	930939	+	0	5_SpeGroup
iORF_117733	YPS484	SpB	1	84	ordered_Spar_12	930885	930968	+	0	6_polymorphic
iORF_117735	YPS484	SpB	0	93	ordered_Spar_12	930885	930977	+	0	6_polymorphic
iORF_117736	YPS484	SpB	0	94	ordered_Spar_12	930885	930978	+	0	5_SpeGroup
iORF_117746	YPS484	SpB	0	153	ordered_Spar_12	930920	931072	+	7	7_ancest
iORF_117769	YPS484	SpB	1	21	ordered_Spar_12	930985	931005	+	1	5_SpeGroup
iORF_117770	YPS484	SpB	0	51	ordered_Spar_12	930985	931035	+	2	5_SpeGroup
iORF_117771	YPS484	SpB	0	57	ordered_Spar_12	930985	931041	+	4	5_SpeGroup
iORF_117776	YPS484	SpB	0	15	ordered_Spar_12	930999	931013	-	0	4_divergent
iORF_117779	YPS484	SpB	1	12	ordered_Spar_12	931002	931013	-	0	5_SpeGroup
iORF_117784	YPS484	SpB	1	9	ordered_Spar_12	931014	931022	-	0	3_pPar
iORF_117791	YPS484	SpB	1	27	ordered_Spar_12	931032	931058	+	3	5_SpeGroup
iORF_117792	YPS484	SpB	0	41	ordered_Spar_12	931032	931072	+	5	5_SpeGroup
iORF_117801	YPS484	SpB	0	18	ordered_Spar_12	931047	931064	-	3	5_SpeGroup
iORF_117812	YPS484	SpB	0	12	ordered_Spar_12	931162	931173	+	0	6_polymorphic
iORF_117927	YPS484	SpB	0	63	ordered_Spar_12	931673	931735	+	0	5_SpeGroup
iORF_117928	YPS484	SpB	1	75	ordered_Spar_12	931692	931766	+	1	4_divergent
iORF_117930	YPS484	SpB	0	24	ordered_Spar_12	931695	931718	-	0	6_polymorphic
iORF_117931	YPS484	SpB	0	30	ordered_Spar_12	931706	931735	+	0	5_SpeGroup
iORF_117932	YPS484	SpB	1	21	ordered_Spar_12	931711	931731	-	0	3_pPar
iORF_117937	YPS484	SpB	1	69	ordered_Spar_12	931751	931819	+	1	6_polymorphic
iORF_117938	YPS484	SpB	0	72	ordered_Spar_12	931751	931822	+	1	6_polymorphic
iORF_117941	YPS484	SpB	0	10	ordered_Spar_12	931826	931835	+	0	5_SpeGroup
iORF_117942	YPS484	SpB	1	69	ordered_Spar_12	931826	931894	+	0	5_SpeGroup
iORF_117943	YPS484	SpB	0	151	ordered_Spar_12	931826	931976	+	3	5_SpeGroup
iORF_117945	YPS484	SpB	0	190	ordered_Spar_12	931852	932041	-	3	5_SpeGroup
iORF_117948	YPS484	SpB	1	24	ordered_Spar_12	931869	931892	-	0	3_pPar
iORF_117951	YPS484	SpB	0	15	ordered_Spar_12	931881	931895	+	0	5_SpeGroup
iORF_117952	YPS484	SpB	0	24	ordered_Spar_12	931881	931904	+	0	7_ancest
iORF_117953	YPS484	SpB	0	51	ordered_Spar_12	931881	931931	+	2	5_SpeGroup
iORF_117954	YPS484	SpB	1	39	ordered_Spar_12	931891	931929	+	2	5_SpeGroup
iORF_117955	YPS484	SpB	0	75	ordered_Spar_12	931891	931965	+	3	5_SpeGroup
iORF_117957	YPS484	SpB	1	60	ordered_Spar_12	931913	931972	+	3	5_SpeGroup
iORF_117960	YPS484	SpB	0	120	ordered_Spar_12	931922	932041	-	3	7_ancest
iORF_117963	YPS484	SpB	0	24	ordered_Spar_12	931960	931983	-	0	5_SpeGroup
iORF_117964	YPS484	SpB	0	82	ordered_Spar_12	931960	932041	-	0	7_ancest
iORF_117966	YPS484	SpB	0	27	ordered_Spar_12	931975	932001	+	0	5_SpeGroup
iORF_117967	YPS484	SpB	0	9	ordered_Spar_12	931977	931985	+	0	5_SpeGroup
iORF_117971	YPS484	SpB	1	144	ordered_Spar_12	932047	932190	+	1	5_SpeGroup
iORF_117972	YPS484	SpB	1	30	ordered_Spar_12	932076	932105	-	1	6_polymorphic
iORF_117973	YPS484	SpB	0	42	ordered_Spar_12	932076	932117	-	1	5_SpeGroup
iORF_117974	YPS484	SpB	1	69	ordered_Spar_12	932078	932146	+	1	6_polymorphic
iORF_117975	YPS484	SpB	1	18	ordered_Spar_12	932092	932109	-	0	6_polymorphic
iORF_117976	YPS484	SpB	0	12	ordered_Spar_12	932098	932109	-	0	6_polymorphic
iORF_117977	YPS484	SpB	0	66	ordered_Spar_12	932102	932167	-	0	5_SpeGroup
iORF_117978	YPS484	SpB	0	87	ordered_Spar_12	932104	932190	+	0	5_SpeGroup
iORF_117979	YPS484	SpB	0	109	ordered_Spar_12	932104	932212	+	0	5_SpeGroup
iORF_117982	YPS484	SpB	0	211	ordered_Spar_12	932121	932331	-	1	5_SpeGroup
iORF_117985	YPS484	SpB	0	171	ordered_Spar_12	932161	932331	-	1	5_SpeGroup
iORF_117986	YPS484	SpB	0	96	ordered_Spar_12	932167	932262	-	0	6_polymorphic
iORF_117987	YPS484	SpB	1	165	ordered_Spar_12	932167	932331	-	1	6_polymorphic
iORF_117989	YPS484	SpB	1	9	ordered_Spar_12	932193	932201	+	0	6_polymorphic
iORF_117990	YPS484	SpB	0	72	ordered_Spar_12	932193	932264	+	0	6_polymorphic
iORF_117991	YPS484	SpB	0	134	ordered_Spar_12	932198	932331	-	1	6_polymorphic
iORF_117992	YPS484	SpB	0	15	ordered_Spar_12	932212	932226	+	0	4_divergent
iORF_117993	YPS484	SpB	1	87	ordered_Spar_12	932212	932298	+	1	6_polymorphic
iORF_117994	YPS484	SpB	0	101	ordered_Spar_12	932212	932312	+	1	6_polymorphic
iORF_117995	YPS484	SpB	0	57	ordered_Spar_12	932242	932298	+	1	5_SpeGroup
iORF_117998	YPS484	SpB	1	45	ordered_Spar_12	932306	932350	-	0	1_conserved
iORF_117999	YPS484	SpB	1	204	ordered_Spar_12	932315	932518	+	4	5_SpeGroup
iORF_118000	YPS484	SpB	0	94	ordered_Spar_12	932330	932423	+	3	5_SpeGroup
iORF_118002	YPS484	SpB	1	9	ordered_Spar_12	932363	932371	-	0	1_conserved
iORF_118003	YPS484	SpB	0	132	ordered_Spar_12	932387	932518	+	4	7_ancest
iORF_118004	YPS484	SpB	1	27	ordered_Spar_12	932397	932423	+	1	4_divergent
iORF_118005	YPS484	SpB	0	79	ordered_Spar_12	932397	932475	+	2	4_divergent
iORF_118007	YPS484	SpB	1	39	ordered_Spar_12	932401	932439	-	1	3_pPar
iORF_118008	YPS484	SpB	0	30	ordered_Spar_12	932420	932449	-	1	5_SpeGroup
iORF_118009	YPS484	SpB	0	80	ordered_Spar_12	932481	932560	-	0	5_SpeGroup
iORF_118011	YPS484	SpB	0	12	ordered_Spar_12	932507	932518	+	0	4_divergent
iORF_118013	YPS484	SpB	1	12	ordered_Spar_12	932549	932560	-	0	4_divergent
iORF_118022	YPS484	SpB	1	84	ordered_Spar_12	937822	937905	+	0	4_divergent
iORF_118026	YPS484	SpB	1	24	ordered_Spar_12	937835	937858	+	0	3_pPar
iORF_118027	YPS484	SpB	0	173	ordered_Spar_12	937839	938011	+	2	5_SpeGroup
iORF_118029	YPS484	SpB	0	177	ordered_Spar_12	937855	938031	-	2	5_SpeGroup
iORF_118031	YPS484	SpB	1	54	ordered_Spar_12	937866	937919	-	0	4_divergent
iORF_118032	YPS484	SpB	0	149	ordered_Spar_12	937883	938031	-	2	5_SpeGroup
iORF_118034	YPS484	SpB	0	42	ordered_Spar_12	937891	937932	-	0	7_ancest
iORF_118035	YPS484	SpB	1	141	ordered_Spar_12	937891	938031	-	2	5_SpeGroup
iORF_118036	YPS484	SpB	0	55	ordered_Spar_12	937893	937947	+	0	7_ancest
iORF_118037	YPS484	SpB	1	141	ordered_Spar_12	937893	938033	+	2	5_SpeGroup
iORF_118017	YPS484	SpB	0	15	ordered_Spar_12	937918	937932	-	0	5_SpeGroup
iORF_118018	YPS484	SpB	0	100	ordered_Spar_12	937932	938031	-	2	7_ancest
iORF_118021	YPS484	SpB	0	51	ordered_Spar_12	937983	938033	+	2	4_divergent
iORF_118023	YPS484	SpB	1	21	ordered_Spar_12	938056	938076	+	0	1_conserved
iORF_118077	YPS484	SpB	1	12	ordered_Spar_12	942442	942453	+	1	4_divergent
iORF_118079	YPS484	SpB	0	33	ordered_Spar_12	942442	942474	+	1	5_SpeGroup
iORF_118091	YPS484	SpB	0	42	ordered_Spar_12	942452	942493	+	3	5_SpeGroup
iORF_118112	YPS484	SpB	0	54	ordered_Spar_12	942475	942528	+	2	5_SpeGroup
iORF_118114	YPS484	SpB	1	33	ordered_Spar_12	942475	942507	+	2	6_polymorphic
iORF_118124	YPS484	SpB	1	48	ordered_Spar_12	942507	942554	+	0	4_divergent
iORF_118125	YPS484	SpB	0	27	ordered_Spar_12	942514	942540	-	0	5_SpeGroup
iORF_118126	YPS484	SpB	0	104	ordered_Spar_12	942514	942617	-	1	5_SpeGroup
iORF_118059	YPS484	SpB	0	36	ordered_Spar_12	942519	942554	+	0	5_SpeGroup
iORF_118064	YPS484	SpB	0	122	ordered_Spar_12	942539	942660	+	2	5_SpeGroup
iORF_118065	YPS484	SpB	0	138	ordered_Spar_12	942539	942676	+	2	5_SpeGroup
iORF_118066	YPS484	SpB	0	39	ordered_Spar_12	942543	942581	-	0	5_SpeGroup
iORF_118067	YPS484	SpB	1	75	ordered_Spar_12	942543	942617	-	1	6_polymorphic
iORF_118068	YPS484	SpB	0	103	ordered_Spar_12	942543	942645	-	2	6_polymorphic
iORF_118069	YPS484	SpB	1	99	ordered_Spar_12	942547	942645	-	2	6_polymorphic
iORF_118070	YPS484	SpB	0	67	ordered_Spar_12	942551	942617	-	1	6_polymorphic
iORF_118075	YPS484	SpB	0	57	ordered_Spar_12	942589	942645	-	2	4_divergent
iORF_118076	YPS484	SpB	1	90	ordered_Spar_12	942603	942692	+	7	3_pPar
iORF_118084	YPS484	SpB	1	15	ordered_Spar_12	942642	942656	-	1	3_pPar
iORF_118085	YPS484	SpB	1	33	ordered_Spar_12	942644	942676	+	1	4_divergent
iORF_118086	YPS484	SpB	1	12	ordered_Spar_12	942649	942660	+	0	4_divergent
iORF_118090	YPS484	SpB	1	69	ordered_Spar_12	942685	942753	-	0	3_pPar
iORF_118096	YPS484	SpB	0	24	ordered_Spar_12	942757	942780	-	0	5_SpeGroup
iORF_118097	YPS484	SpB	1	33	ordered_Spar_12	942794	942826	+	0	4_divergent
iORF_118098	YPS484	SpB	0	47	ordered_Spar_12	942794	942840	+	1	5_SpeGroup
iORF_118101	YPS484	SpB	1	15	ordered_Spar_12	942809	942823	-	0	1_conserved
iORF_118103	YPS484	SpB	1	63	ordered_Spar_12	942860	942922	-	11	5_SpeGroup
iORF_118104	YPS484	SpB	0	12	ordered_Spar_12	942872	942883	-	0	4_divergent
iORF_118110	YPS484	SpB	1	27	ordered_Spar_12	942929	942955	-	0	3_pPar
iORF_118117	YPS484	SpB	1	12	ordered_Spar_12	943026	943037	-	0	1_conserved
iORF_118140	YPS484	SpB	0	54	ordered_Spar_12	949833	949886	-	10	4_divergent
iORF_118127	YPS484	SpB	0	21	ordered_Spar_12	949896	949916	-	0	6_polymorphic
iORF_118129	YPS484	SpB	1	21	ordered_Spar_12	949896	949916	-	4	6_polymorphic
iORF_118130	YPS484	SpB	0	70	ordered_Spar_12	949919	949988	-	3	6_polymorphic
iORF_118131	YPS484	SpB	0	11	ordered_Spar_12	949947	949957	-	1	6_polymorphic
iORF_118132	YPS484	SpB	0	12	ordered_Spar_12	949947	949958	-	2	6_polymorphic
iORF_118133	YPS484	SpB	1	42	ordered_Spar_12	949947	949988	-	3	6_polymorphic
iORF_118134	YPS484	SpB	0	12	ordered_Spar_12	949951	949962	+	2	6_polymorphic
iORF_118135	YPS484	SpB	0	14	ordered_Spar_12	949962	949975	+	1	6_polymorphic
iORF_118136	YPS484	SpB	1	39	ordered_Spar_12	949962	950000	+	1	6_polymorphic
iORF_118137	YPS484	SpB	0	23	ordered_Spar_12	949966	949988	-	1	6_polymorphic
iORF_118294	YPS484	SpB	1	168	ordered_Spar_12	956703	956870	-	3	6_polymorphic
iORF_118334	YPS484	SpB	0	63	ordered_Spar_12	956745	956807	-	3	6_polymorphic
iORF_118335	YPS484	SpB	0	126	ordered_Spar_12	956745	956870	-	3	6_polymorphic
iORF_118337	YPS484	SpB	1	108	ordered_Spar_12	956755	956862	+	3	6_polymorphic
iORF_118237	YPS484	SpB	0	20	ordered_Spar_12	956851	956870	-	0	6_polymorphic
iORF_118306	YPS484	SpB	0	57	ordered_Spar_12	956984	957040	-	9	5_SpeGroup
iORF_118319	YPS484	SpB	0	40	ordered_Spar_12	957048	957087	+	5	6_polymorphic
iORF_118320	YPS484	SpB	0	47	ordered_Spar_12	957048	957094	+	5	6_polymorphic
iORF_118342	YPS484	SpB	1	18	ordered_Spar_12	961018	961035	+	0	1_conserved
iORF_118394	YPS484	SpB	1	21	ordered_Spar_12	961783	961803	+	0	4_divergent
iORF_118403	YPS484	SpB	0	19	ordered_Spar_12	961869	961887	+	0	6_polymorphic
iORF_118404	YPS484	SpB	1	84	ordered_Spar_12	961869	961952	+	0	6_polymorphic
iORF_118407	YPS484	SpB	1	93	ordered_Spar_12	961889	961981	+	0	1_conserved
iORF_118408	YPS484	SpB	0	57	ordered_Spar_12	961896	961952	+	0	6_polymorphic
iORF_118416	YPS484	SpB	1	57	ordered_Spar_12	961936	961992	+	0	3_pPar
iORF_118429	YPS484	SpB	1	36	ordered_Spar_12	962068	962103	-	2	4_divergent
iORF_118485	YPS484	SpB	1	33	ordered_Spar_12	963952	963984	-	0	6_polymorphic
iORF_118486	YPS484	SpB	0	26	ordered_Spar_12	963959	963984	-	0	6_polymorphic
iORF_118491	YPS484	SpB	0	60	ordered_Spar_12	964002	964061	-	2	5_SpeGroup
iORF_118656	YPS484	SpB	1	54	ordered_Spar_12	967319	967372	-	2	4_divergent
iORF_118658	YPS484	SpB	0	47	ordered_Spar_12	967326	967372	-	2	5_SpeGroup
iORF_118669	YPS484	SpB	0	65	ordered_Spar_12	967335	967399	+	2	5_SpeGroup
iORF_118670	YPS484	SpB	1	72	ordered_Spar_12	967335	967406	+	2	4_divergent
iORF_118678	YPS484	SpB	1	99	ordered_Spar_12	967350	967448	-	1	4_divergent
iORF_118620	YPS484	SpB	0	56	ordered_Spar_12	967393	967448	-	1	5_SpeGroup
iORF_118621	YPS484	SpB	0	106	ordered_Spar_12	967393	967498	-	1	5_SpeGroup
iORF_118622	YPS484	SpB	0	87	ordered_Spar_12	967412	967498	-	1	5_SpeGroup
iORF_118623	YPS484	SpB	1	66	ordered_Spar_12	967433	967498	-	0	5_SpeGroup
iORF_118626	YPS484	SpB	1	60	ordered_Spar_12	967459	967518	+	0	5_SpeGroup
iORF_118627	YPS484	SpB	0	97	ordered_Spar_12	967459	967555	+	0	4_divergent
iORF_118631	YPS484	SpB	1	33	ordered_Spar_12	967497	967529	+	0	1_conserved
iORF_118635	YPS484	SpB	1	12	ordered_Spar_12	967589	967600	+	0	1_conserved
iORF_118689	YPS484	SpB	1	24	ordered_Spar_12	968641	968664	+	0	5_SpeGroup
iORF_118696	YPS484	SpB	0	64	ordered_Spar_12	968718	968781	+	0	4_divergent
iORF_118697	YPS484	SpB	1	99	ordered_Spar_12	968718	968816	+	6	4_divergent
iORF_118698	YPS484	SpB	0	18	ordered_Spar_12	968740	968757	+	0	4_divergent
iORF_118700	YPS484	SpB	1	39	ordered_Spar_12	968813	968851	-	0	4_divergent
iORF_118701	YPS484	SpB	0	45	ordered_Spar_12	968813	968857	-	0	4_divergent
iORF_118743	YPS484	SpB	1	84	ordered_Spar_12	971920	972003	+	0	3_pPar
iORF_118711	YPS484	SpB	0	159	ordered_Spar_12	971963	972121	-	1	5_SpeGroup
iORF_118717	YPS484	SpB	1	9	ordered_Spar_12	972012	972020	+	0	3_pPar
iORF_118718	YPS484	SpB	1	30	ordered_Spar_12	972017	972046	+	0	4_divergent
iORF_118719	YPS484	SpB	0	61	ordered_Spar_12	972017	972077	+	0	5_SpeGroup
iORF_118720	YPS484	SpB	1	18	ordered_Spar_12	972039	972056	-	0	3_pPar
iORF_118723	YPS484	SpB	1	66	ordered_Spar_12	972056	972121	-	1	5_SpeGroup
iORF_118724	YPS484	SpB	1	18	ordered_Spar_12	972060	972077	+	0	4_divergent
iORF_118726	YPS484	SpB	0	24	ordered_Spar_12	972070	972093	-	0	5_SpeGroup
iORF_118728	YPS484	SpB	0	24	ordered_Spar_12	972074	972097	+	0	5_SpeGroup
iORF_118729	YPS484	SpB	0	81	ordered_Spar_12	972090	972170	-	1	7_ancest
iORF_118730	YPS484	SpB	1	90	ordered_Spar_12	972090	972179	-	1	4_divergent
iORF_118731	YPS484	SpB	0	15	ordered_Spar_12	972107	972121	-	1	5_SpeGroup
iORF_118732	YPS484	SpB	0	15	ordered_Spar_12	972118	972132	-	0	5_SpeGroup
iORF_118734	YPS484	SpB	0	42	ordered_Spar_12	972129	972170	-	0	5_SpeGroup
iORF_118738	YPS484	SpB	0	9	ordered_Spar_12	972171	972179	-	0	4_divergent
iORF_118739	YPS484	SpB	0	25	ordered_Spar_12	972191	972215	-	0	5_SpeGroup
iORF_118740	YPS484	SpB	1	21	ordered_Spar_12	972195	972215	-	0	4_divergent
iORF_118756	YPS484	SpB	1	27	ordered_Spar_12	973605	973631	+	1	5_SpeGroup
iORF_118757	YPS484	SpB	0	35	ordered_Spar_12	973605	973639	+	4	4_divergent
iORF_118759	YPS484	SpB	1	36	ordered_Spar_12	973628	973663	-	6	4_divergent
iORF_118760	YPS484	SpB	0	32	ordered_Spar_12	973632	973663	-	6	4_divergent
iORF_118761	YPS484	SpB	1	36	ordered_Spar_12	973632	973667	-	6	4_divergent
iORF_118763	YPS484	SpB	1	15	ordered_Spar_12	974450	974464	-	0	3_pPar
iORF_118769	YPS484	SpB	1	24	ordered_Spar_12	974626	974649	-	0	1_conserved
iORF_118773	YPS484	SpB	0	27	ordered_Spar_12	974683	974709	+	0	5_SpeGroup
iORF_118774	YPS484	SpB	1	33	ordered_Spar_12	974683	974715	+	0	5_SpeGroup
iORF_118775	YPS484	SpB	0	34	ordered_Spar_12	974683	974716	+	0	5_SpeGroup
iORF_118816	YPS484	SpB	0	12	ordered_Spar_12	976122	976133	+	0	4_divergent
iORF_118797	YPS484	SpB	1	9	ordered_Spar_12	976184	976192	+	0	4_divergent
iORF_118813	YPS484	SpB	0	45	ordered_Spar_12	976337	976381	+	2	5_SpeGroup
iORF_118814	YPS484	SpB	0	24	ordered_Spar_12	976355	976378	-	2	5_SpeGroup
iORF_118886	YPS484	SpB	0	66	ordered_Spar_12	977480	977545	+	2	6_polymorphic
iORF_118898	YPS484	SpB	0	57	ordered_Spar_12	977489	977545	+	0	5_SpeGroup
iORF_118908	YPS484	SpB	0	148	ordered_Spar_12	977507	977654	-	0	6_polymorphic
iORF_118829	YPS484	SpB	0	42	ordered_Spar_12	977613	977654	-	0	6_polymorphic
iORF_118830	YPS484	SpB	1	111	ordered_Spar_12	977613	977723	-	3	4_divergent
iORF_118831	YPS484	SpB	1	36	ordered_Spar_12	977637	977672	+	3	3_pPar
iORF_118832	YPS484	SpB	0	91	ordered_Spar_12	977653	977743	+	3	5_SpeGroup
iORF_118838	YPS484	SpB	0	51	ordered_Spar_12	977677	977727	-	0	5_SpeGroup
iORF_118839	YPS484	SpB	1	93	ordered_Spar_12	977677	977769	-	5	4_divergent
iORF_118840	YPS484	SpB	0	51	ordered_Spar_12	977693	977743	+	0	5_SpeGroup
iORF_118841	YPS484	SpB	0	24	ordered_Spar_12	977700	977723	-	0	5_SpeGroup
iORF_118844	YPS484	SpB	0	50	ordered_Spar_12	977720	977769	-	5	5_SpeGroup
iORF_118862	YPS484	SpB	1	9	ordered_Spar_12	977834	977842	-	0	3_pPar
iORF_118871	YPS484	SpB	1	21	ordered_Spar_12	977905	977925	-	0	4_divergent
iORF_118872	YPS484	SpB	0	53	ordered_Spar_12	977905	977957	-	1	5_SpeGroup
iORF_118873	YPS484	SpB	0	104	ordered_Spar_12	977915	978018	+	2	6_polymorphic
iORF_118874	YPS484	SpB	1	135	ordered_Spar_12	977915	978049	+	2	6_polymorphic
iORF_118875	YPS484	SpB	0	178	ordered_Spar_12	977915	978092	+	3	6_polymorphic
iORF_118877	YPS484	SpB	0	12	ordered_Spar_12	977934	977945	+	0	4_divergent
iORF_118881	YPS484	SpB	1	81	ordered_Spar_12	977938	978018	+	2	6_polymorphic
iORF_118882	YPS484	SpB	0	112	ordered_Spar_12	977938	978049	+	2	6_polymorphic
iORF_118883	YPS484	SpB	0	125	ordered_Spar_12	977938	978062	+	3	5_SpeGroup
iORF_118884	YPS484	SpB	0	155	ordered_Spar_12	977938	978092	+	3	6_polymorphic
iORF_118891	YPS484	SpB	1	78	ordered_Spar_12	978015	978092	+	1	6_polymorphic
iORF_118892	YPS484	SpB	0	227	ordered_Spar_12	978015	978241	+	1	5_SpeGroup
iORF_118894	YPS484	SpB	0	47	ordered_Spar_12	978046	978092	+	1	5_SpeGroup
iORF_118895	YPS484	SpB	1	219	ordered_Spar_12	978046	978264	+	1	4_divergent
iORF_118901	YPS484	SpB	1	30	ordered_Spar_12	978151	978180	-	0	1_conserved
iORF_118905	YPS484	SpB	0	63	ordered_Spar_12	978179	978241	+	0	7_ancest
iORF_118906	YPS484	SpB	1	78	ordered_Spar_12	978179	978256	+	0	4_divergent
iORF_118907	YPS484	SpB	1	81	ordered_Spar_12	978249	978329	-	0	3_pPar
iORF_118923	YPS484	SpB	1	9	ordered_Spar_12	979297	979305	+	0	1_conserved
iORF_118918	YPS484	SpB	1	9	ordered_Spar_12	979413	979421	-	1	3_pPar
iORF_118921	YPS484	SpB	1	78	ordered_Spar_12	979435	979512	-	1	3_pPar
iORF_118925	YPS484	SpB	1	96	ordered_Spar_12	979525	979620	-	1	4_divergent
iORF_118927	YPS484	SpB	0	15	ordered_Spar_12	979539	979553	-	0	4_divergent
iORF_118928	YPS484	SpB	0	58	ordered_Spar_12	979563	979620	-	1	5_SpeGroup
iORF_118929	YPS484	SpB	1	21	ordered_Spar_12	979578	979598	-	1	3_pPar
iORF_118933	YPS484	SpB	0	42	ordered_Spar_12	979619	979660	+	0	4_divergent
iORF_118936	YPS484	SpB	1	51	ordered_Spar_12	979661	979711	-	0	4_divergent
iORF_118937	YPS484	SpB	0	9	ordered_Spar_12	979665	979673	-	0	5_SpeGroup
iORF_118946	YPS484	SpB	1	15	ordered_Spar_12	979720	979734	-	0	3_pPar
iORF_118951	YPS484	SpB	0	78	ordered_Spar_12	979769	979846	+	0	5_SpeGroup
iORF_118952	YPS484	SpB	0	102	ordered_Spar_12	979769	979870	+	0	5_SpeGroup
iORF_118953	YPS484	SpB	1	21	ordered_Spar_12	979773	979793	+	0	4_divergent
iORF_118954	YPS484	SpB	0	33	ordered_Spar_12	979773	979805	+	0	4_divergent
iORF_118958	YPS484	SpB	1	216	ordered_Spar_12	979840	980055	+	1	4_divergent
iORF_118960	YPS484	SpB	1	15	ordered_Spar_12	979856	979870	+	0	4_divergent
iORF_118961	YPS484	SpB	0	189	ordered_Spar_12	979867	980055	+	1	5_SpeGroup
iORF_118962	YPS484	SpB	1	42	ordered_Spar_12	979880	979921	+	1	5_SpeGroup
iORF_118963	YPS484	SpB	0	54	ordered_Spar_12	979880	979933	+	1	4_divergent
iORF_118965	YPS484	SpB	1	78	ordered_Spar_12	979890	979967	-	1	3_pPar
iORF_118966	YPS484	SpB	1	105	ordered_Spar_12	979937	980041	+	0	4_divergent
iORF_118967	YPS484	SpB	0	111	ordered_Spar_12	979937	980047	+	0	5_SpeGroup
iORF_118969	YPS484	SpB	0	21	ordered_Spar_12	980018	980038	-	0	5_SpeGroup
iORF_118970	YPS484	SpB	0	36	ordered_Spar_12	980018	980053	-	0	6_polymorphic
iORF_118971	YPS484	SpB	1	9	ordered_Spar_12	980045	980053	-	0	6_polymorphic
iORF_118972	YPS484	SpB	0	18	ordered_Spar_12	980045	980062	-	0	5_SpeGroup
iORF_118973	YPS484	SpB	1	36	ordered_Spar_12	980075	980110	-	0	1_conserved
iORF_118975	YPS484	SpB	0	12	ordered_Spar_12	980107	980118	-	0	4_divergent
iORF_118978	YPS484	SpB	1	78	ordered_Spar_12	980144	980221	+	1	4_divergent
iORF_118979	YPS484	SpB	0	94	ordered_Spar_12	980144	980237	+	2	7_ancest
iORF_118980	YPS484	SpB	0	69	ordered_Spar_12	980144	980212	+	0	5_SpeGroup
iORF_118981	YPS484	SpB	0	71	ordered_Spar_12	980151	980221	+	1	7_ancest
iORF_118982	YPS484	SpB	1	87	ordered_Spar_12	980151	980237	+	2	4_divergent
iORF_118984	YPS484	SpB	0	54	ordered_Spar_12	980151	980204	+	0	5_SpeGroup
iORF_118985	YPS484	SpB	0	53	ordered_Spar_12	980166	980218	-	1	5_SpeGroup
iORF_118987	YPS484	SpB	1	30	ordered_Spar_12	980189	980218	-	1	4_divergent
iORF_118917	YPS484	SpB	1	45	ordered_Spar_12	980259	980303	+	0	3_pPar
iORF_119026	YPS484	SpB	1	9	ordered_Spar_12	981507	981515	-	0	1_conserved
iORF_119032	YPS484	SpB	1	15	ordered_Spar_12	981510	981524	+	0	1_conserved
iORF_119019	YPS484	SpB	0	130	ordered_Spar_12	981542	981671	-	3	5_SpeGroup
iORF_119027	YPS484	SpB	0	96	ordered_Spar_12	981576	981671	-	3	5_SpeGroup
iORF_119028	YPS484	SpB	1	147	ordered_Spar_12	981576	981722	-	4	5_SpeGroup
iORF_119030	YPS484	SpB	1	21	ordered_Spar_12	981592	981612	+	0	4_divergent
iORF_119031	YPS484	SpB	0	91	ordered_Spar_12	981592	981682	+	3	5_SpeGroup
iORF_118990	YPS484	SpB	0	48	ordered_Spar_12	981666	981713	+	0	5_SpeGroup
iORF_118992	YPS484	SpB	0	67	ordered_Spar_12	981666	981732	+	2	5_SpeGroup
iORF_118993	YPS484	SpB	1	96	ordered_Spar_12	981666	981761	+	2	5_SpeGroup
iORF_118998	YPS484	SpB	1	12	ordered_Spar_12	981721	981732	+	1	5_SpeGroup
iORF_118999	YPS484	SpB	1	60	ordered_Spar_12	981729	981788	-	0	3_pPar
iORF_119003	YPS484	SpB	1	12	ordered_Spar_12	981771	981782	+	0	4_divergent
iORF_119004	YPS484	SpB	0	30	ordered_Spar_12	981771	981800	+	0	5_SpeGroup
iORF_119005	YPS484	SpB	0	36	ordered_Spar_12	981775	981810	+	0	5_SpeGroup
iORF_119007	YPS484	SpB	1	24	ordered_Spar_12	981782	981805	+	0	4_divergent
iORF_119008	YPS484	SpB	1	30	ordered_Spar_12	981785	981814	-	0	1_conserved
iORF_119009	YPS484	SpB	1	42	ordered_Spar_12	981795	981836	-	0	4_divergent
iORF_119010	YPS484	SpB	0	30	ordered_Spar_12	981807	981836	-	0	5_SpeGroup
iORF_119014	YPS484	SpB	1	75	ordered_Spar_12	981891	981965	+	10	4_divergent
iORF_119015	YPS484	SpB	0	164	ordered_Spar_12	981891	982054	+	10	7_ancest
iORF_119016	YPS484	SpB	0	183	ordered_Spar_12	981891	982073	+	10	5_SpeGroup
iORF_119021	YPS484	SpB	0	18	ordered_Spar_12	982031	982048	-	0	5_SpeGroup
iORF_119025	YPS484	SpB	1	18	ordered_Spar_12	982076	982093	-	0	1_conserved
iORF_119047	YPS484	SpB	1	201	ordered_Spar_12	985257	985457	+	2	3_pPar
iORF_119048	YPS484	SpB	1	15	ordered_Spar_12	985294	985308	-	0	1_conserved
iORF_119034	YPS484	SpB	1	9	ordered_Spar_12	985369	985377	-	0	4_divergent
iORF_119035	YPS484	SpB	1	75	ordered_Spar_12	985381	985455	-	0	3_pPar
iORF_119037	YPS484	SpB	1	36	ordered_Spar_12	985387	985422	+	0	3_pPar
iORF_119039	YPS484	SpB	1	36	ordered_Spar_12	985429	985464	+	0	1_conserved
iORF_119040	YPS484	SpB	0	61	ordered_Spar_12	985454	985514	+	0	5_SpeGroup
iORF_119041	YPS484	SpB	0	76	ordered_Spar_12	985454	985529	+	0	4_divergent
iORF_119042	YPS484	SpB	1	78	ordered_Spar_12	985454	985531	+	0	5_SpeGroup
iORF_119064	YPS484	SpB	0	135	ordered_Spar_12	988260	988394	+	9	5_SpeGroup
iORF_119093	YPS484	SpB	0	24	ordered_Spar_12	988288	988311	+	4	6_polymorphic
iORF_119095	YPS484	SpB	1	189	ordered_Spar_12	988308	988496	-	2	6_polymorphic
iORF_119051	YPS484	SpB	1	15	ordered_Spar_12	988330	988344	-	0	1_conserved
iORF_119053	YPS484	SpB	0	121	ordered_Spar_12	988376	988496	-	2	6_polymorphic
iORF_119058	YPS484	SpB	0	110	ordered_Spar_12	988408	988517	+	1	5_SpeGroup
iORF_119061	YPS484	SpB	0	51	ordered_Spar_12	988425	988475	+	0	4_divergent
iORF_119062	YPS484	SpB	1	93	ordered_Spar_12	988425	988517	+	1	5_SpeGroup
iORF_119067	YPS484	SpB	0	44	ordered_Spar_12	988466	988509	+	1	6_polymorphic
iORF_119068	YPS484	SpB	0	20	ordered_Spar_12	988477	988496	-	1	4_divergent
iORF_119069	YPS484	SpB	0	12	ordered_Spar_12	988506	988517	+	0	5_SpeGroup
iORF_119071	YPS484	SpB	0	9	ordered_Spar_12	988518	988526	+	0	5_SpeGroup
iORF_119072	YPS484	SpB	1	54	ordered_Spar_12	988518	988571	+	0	4_divergent
iORF_119074	YPS484	SpB	0	12	ordered_Spar_12	988535	988546	-	0	5_SpeGroup
iORF_119077	YPS484	SpB	0	108	ordered_Spar_12	988539	988646	-	4	5_SpeGroup
iORF_119078	YPS484	SpB	0	126	ordered_Spar_12	988539	988664	-	7	5_SpeGroup
iORF_119084	YPS484	SpB	1	63	ordered_Spar_12	988584	988646	-	4	5_SpeGroup
iORF_119085	YPS484	SpB	0	81	ordered_Spar_12	988609	988689	+	7	5_SpeGroup
iORF_119086	YPS484	SpB	1	18	ordered_Spar_12	988634	988651	-	3	6_polymorphic
iORF_119089	YPS484	SpB	1	27	ordered_Spar_12	988663	988689	+	0	4_divergent
iORF_119091	YPS484	SpB	1	48	ordered_Spar_12	988670	988717	-	4	3_pPar
iORF_119134	YPS484	SpB	0	126	ordered_Spar_12	990862	990987	-	1	6_polymorphic
iORF_119135	YPS484	SpB	1	162	ordered_Spar_12	990862	991023	-	2	6_polymorphic
iORF_119136	YPS484	SpB	0	309	ordered_Spar_12	990862	991170	-	6	5_SpeGroup
iORF_119125	YPS484	SpB	0	55	ordered_Spar_12	990887	990941	-	0	5_SpeGroup
iORF_119127	YPS484	SpB	1	96	ordered_Spar_12	990889	990984	+	0	4_divergent
iORF_119128	YPS484	SpB	0	121	ordered_Spar_12	990889	991009	+	1	5_SpeGroup
iORF_119131	YPS484	SpB	0	91	ordered_Spar_12	990897	990987	-	0	7_ancest
iORF_119132	YPS484	SpB	0	142	ordered_Spar_12	990897	991038	-	1	5_SpeGroup
iORF_119133	YPS484	SpB	1	45	ordered_Spar_12	990897	990941	-	0	4_divergent
iORF_119097	YPS484	SpB	0	51	ordered_Spar_12	990959	991009	+	1	6_polymorphic
iORF_119098	YPS484	SpB	1	48	ordered_Spar_12	990962	991009	+	1	6_polymorphic
iORF_119102	YPS484	SpB	1	45	ordered_Spar_12	990998	991042	-	0	3_pPar
iORF_119103	YPS484	SpB	1	12	ordered_Spar_12	991037	991048	+	0	3_pPar
iORF_119104	YPS484	SpB	1	129	ordered_Spar_12	991042	991170	-	4	5_SpeGroup
iORF_119105	YPS484	SpB	0	116	ordered_Spar_12	991055	991170	-	4	5_SpeGroup
iORF_119108	YPS484	SpB	1	12	ordered_Spar_12	991072	991083	+	0	3_pPar
iORF_119109	YPS484	SpB	0	27	ordered_Spar_12	991077	991103	+	0	5_SpeGroup
iORF_119110	YPS484	SpB	1	36	ordered_Spar_12	991077	991112	+	0	5_SpeGroup
iORF_119111	YPS484	SpB	1	18	ordered_Spar_12	991107	991124	-	0	3_pPar
iORF_119112	YPS484	SpB	0	69	ordered_Spar_12	991109	991177	+	1	5_SpeGroup
iORF_119113	YPS484	SpB	1	111	ordered_Spar_12	991109	991219	+	1	4_divergent
iORF_119114	YPS484	SpB	1	15	ordered_Spar_12	991118	991132	-	0	4_divergent
iORF_119115	YPS484	SpB	0	93	ordered_Spar_12	991118	991210	-	1	5_SpeGroup
iORF_119116	YPS484	SpB	0	18	ordered_Spar_12	991143	991160	+	1	5_SpeGroup
iORF_119123	YPS484	SpB	0	36	ordered_Spar_12	991188	991223	-	0	5_SpeGroup
iORF_119126	YPS484	SpB	1	72	ordered_Spar_12	991206	991277	+	1	5_SpeGroup
iORF_119129	YPS484	SpB	0	15	ordered_Spar_12	991237	991251	+	0	6_polymorphic
iORF_119218	YPS484	SpB	0	24	ordered_Spar_12	992543	992566	+	1	4_divergent
iORF_119139	YPS484	SpB	1	78	ordered_Spar_12	992571	992648	+	1	3_pPar
iORF_119142	YPS484	SpB	1	51	ordered_Spar_12	992579	992629	+	0	3_pPar
iORF_119145	YPS484	SpB	1	45	ordered_Spar_12	992591	992635	-	1	3_pPar
iORF_119150	YPS484	SpB	0	88	ordered_Spar_12	992645	992732	-	4	5_SpeGroup
iORF_119151	YPS484	SpB	1	15	ordered_Spar_12	992662	992676	-	0	3_pPar
iORF_119156	YPS484	SpB	1	21	ordered_Spar_12	992695	992715	+	0	4_divergent
iORF_119157	YPS484	SpB	0	25	ordered_Spar_12	992695	992719	+	0	5_SpeGroup
iORF_119159	YPS484	SpB	1	12	ordered_Spar_12	992702	992713	-	0	3_pPar
iORF_119160	YPS484	SpB	1	138	ordered_Spar_12	992707	992844	-	3	5_SpeGroup
iORF_119161	YPS484	SpB	1	12	ordered_Spar_12	992712	992723	+	0	3_pPar
iORF_119162	YPS484	SpB	0	96	ordered_Spar_12	992749	992844	-	3	5_SpeGroup
iORF_119163	YPS484	SpB	0	106	ordered_Spar_12	992749	992854	-	3	5_SpeGroup
iORF_119165	YPS484	SpB	1	45	ordered_Spar_12	992763	992807	-	3	3_pPar
iORF_119167	YPS484	SpB	0	9	ordered_Spar_12	992791	992799	+	0	5_SpeGroup
iORF_119174	YPS484	SpB	0	67	ordered_Spar_12	992815	992881	+	0	5_SpeGroup
iORF_119175	YPS484	SpB	0	85	ordered_Spar_12	992815	992899	+	0	7_ancest
iORF_119178	YPS484	SpB	0	76	ordered_Spar_12	992834	992909	-	0	7_ancest
iORF_119179	YPS484	SpB	0	155	ordered_Spar_12	992834	992988	-	2	5_SpeGroup
iORF_119180	YPS484	SpB	1	69	ordered_Spar_12	992841	992909	-	0	4_divergent
iORF_119181	YPS484	SpB	0	103	ordered_Spar_12	992878	992980	+	2	5_SpeGroup
iORF_119183	YPS484	SpB	0	77	ordered_Spar_12	992912	992988	-	2	7_ancest
iORF_119185	YPS484	SpB	1	39	ordered_Spar_12	992950	992988	-	1	4_divergent
iORF_119186	YPS484	SpB	1	18	ordered_Spar_12	992952	992969	+	1	4_divergent
iORF_119187	YPS484	SpB	0	47	ordered_Spar_12	992952	992998	+	1	7_ancest
iORF_119189	YPS484	SpB	1	27	ordered_Spar_12	992972	992998	+	0	5_SpeGroup
iORF_119193	YPS484	SpB	1	15	ordered_Spar_12	992992	993006	-	0	3_pPar
iORF_119194	YPS484	SpB	1	54	ordered_Spar_12	993007	993060	-	1	3_pPar
iORF_119196	YPS484	SpB	1	33	ordered_Spar_12	993032	993064	-	1	3_pPar
iORF_119198	YPS484	SpB	1	33	ordered_Spar_12	993061	993093	-	0	5_SpeGroup
iORF_119199	YPS484	SpB	0	25	ordered_Spar_12	993069	993093	-	0	5_SpeGroup
iORF_119200	YPS484	SpB	0	26	ordered_Spar_12	993069	993094	-	0	5_SpeGroup
iORF_119203	YPS484	SpB	0	28	ordered_Spar_12	993080	993107	-	0	5_SpeGroup
iORF_119207	YPS484	SpB	1	18	ordered_Spar_12	993090	993107	-	0	4_divergent
iORF_119209	YPS484	SpB	0	114	ordered_Spar_12	993094	993207	-	4	5_SpeGroup
iORF_119210	YPS484	SpB	1	21	ordered_Spar_12	993106	993126	+	2	4_divergent
iORF_119213	YPS484	SpB	1	24	ordered_Spar_12	993123	993146	+	1	4_divergent
iORF_119220	YPS484	SpB	1	42	ordered_Spar_12	993216	993257	-	0	4_divergent
iORF_119224	YPS484	SpB	1	102	ordered_Spar_12	993238	993339	-	0	3_pPar
iORF_119225	YPS484	SpB	0	24	ordered_Spar_12	993251	993274	+	0	5_SpeGroup
iORF_119229	YPS484	SpB	1	24	ordered_Spar_12	993330	993353	+	0	5_SpeGroup
iORF_119230	YPS484	SpB	0	42	ordered_Spar_12	993330	993371	+	0	5_SpeGroup
iORF_119233	YPS484	SpB	0	51	ordered_Spar_12	993340	993390	-	0	6_polymorphic
iORF_119234	YPS484	SpB	1	18	ordered_Spar_12	993343	993360	+	0	3_pPar
iORF_119238	YPS484	SpB	1	9	ordered_Spar_12	993378	993386	-	0	4_divergent
iORF_119275	YPS484	SpB	1	18	ordered_Spar_13	65547	65564	-	0	6_polymorphic
iORF_119276	YPS484	SpB	0	40	ordered_Spar_13	65547	65586	-	0	6_polymorphic
iORF_119278	YPS484	SpB	0	9	ordered_Spar_13	65570	65578	-	0	5_SpeGroup
iORF_119341	YPS484	SpB	1	96	ordered_Spar_13	67439	67534	+	1	6_polymorphic
iORF_119346	YPS484	SpB	0	42	ordered_Spar_13	67439	67480	+	0	5_SpeGroup
iORF_119369	YPS484	SpB	1	57	ordered_Spar_13	67461	67517	+	0	4_divergent
iORF_119370	YPS484	SpB	0	30	ordered_Spar_13	67461	67490	+	0	5_SpeGroup
iORF_119314	YPS484	SpB	1	45	ordered_Spar_13	67590	67634	+	0	3_pPar
iORF_119321	YPS484	SpB	0	51	ordered_Spar_13	67677	67727	-	0	6_polymorphic
iORF_119323	YPS484	SpB	0	185	ordered_Spar_13	67677	67861	-	4	6_polymorphic
iORF_119335	YPS484	SpB	0	92	ordered_Spar_13	67726	67817	+	4	6_polymorphic
iORF_119337	YPS484	SpB	0	92	ordered_Spar_13	67736	67827	-	4	6_polymorphic
iORF_119338	YPS484	SpB	0	126	ordered_Spar_13	67736	67861	-	4	6_polymorphic
iORF_119340	YPS484	SpB	0	69	ordered_Spar_13	67749	67817	+	4	6_polymorphic
iORF_119343	YPS484	SpB	1	33	ordered_Spar_13	67771	67803	-	1	6_polymorphic
iORF_119344	YPS484	SpB	0	87	ordered_Spar_13	67771	67857	-	4	5_SpeGroup
iORF_119347	YPS484	SpB	1	87	ordered_Spar_13	67775	67861	-	4	6_polymorphic
iORF_119348	YPS484	SpB	1	9	ordered_Spar_13	67787	67795	+	1	6_polymorphic
iORF_119349	YPS484	SpB	1	21	ordered_Spar_13	67797	67817	+	3	6_polymorphic
iORF_119351	YPS484	SpB	1	48	ordered_Spar_13	67817	67864	+	0	4_divergent
iORF_119358	YPS484	SpB	0	86	ordered_Spar_13	67913	67998	-	1	5_SpeGroup
iORF_119359	YPS484	SpB	1	141	ordered_Spar_13	67913	68053	-	1	4_divergent
iORF_119361	YPS484	SpB	0	131	ordered_Spar_13	67923	68053	-	1	7_ancest
iORF_119362	YPS484	SpB	1	72	ordered_Spar_13	67927	67998	-	1	6_polymorphic
iORF_119373	YPS484	SpB	1	9	ordered_Spar_13	68017	68025	+	0	3_pPar
iORF_119377	YPS484	SpB	1	33	ordered_Spar_13	68048	68080	+	4	3_pPar
iORF_119383	YPS484	SpB	1	33	ordered_Spar_13	68087	68119	+	1	4_divergent
iORF_119394	YPS484	SpB	0	102	ordered_Spar_13	68219	68320	-	1	5_SpeGroup
iORF_119395	YPS484	SpB	1	27	ordered_Spar_13	68244	68270	+	0	6_polymorphic
iORF_119400	YPS484	SpB	1	21	ordered_Spar_13	68281	68301	-	1	3_pPar
iORF_119401	YPS484	SpB	0	36	ordered_Spar_13	68291	68326	+	1	5_SpeGroup
iORF_119282	YPS484	SpB	1	9	ordered_Spar_13	68386	68394	-	0	3_pPar
iORF_119288	YPS484	SpB	0	63	ordered_Spar_13	68463	68525	+	1	6_polymorphic
iORF_119290	YPS484	SpB	1	60	ordered_Spar_13	68466	68525	+	1	6_polymorphic
iORF_119291	YPS484	SpB	0	39	ordered_Spar_13	68477	68515	+	0	6_polymorphic
iORF_119293	YPS484	SpB	0	9	ordered_Spar_13	68507	68515	+	0	6_polymorphic
iORF_119294	YPS484	SpB	0	23	ordered_Spar_13	68516	68538	+	1	5_SpeGroup
iORF_119298	YPS484	SpB	1	66	ordered_Spar_13	68551	68616	-	2	6_polymorphic
iORF_119299	YPS484	SpB	1	51	ordered_Spar_13	68558	68608	-	2	4_divergent
iORF_119300	YPS484	SpB	0	45	ordered_Spar_13	68564	68608	-	2	5_SpeGroup
iORF_119303	YPS484	SpB	0	34	ordered_Spar_13	68653	68686	+	0	5_SpeGroup
iORF_119305	YPS484	SpB	1	141	ordered_Spar_13	68653	68793	+	2	4_divergent
iORF_119308	YPS484	SpB	0	78	ordered_Spar_13	68716	68793	+	2	5_SpeGroup
iORF_119423	YPS484	SpB	1	36	ordered_Spar_13	69106	69141	-	0	3_pPar
iORF_119429	YPS484	SpB	1	30	ordered_Spar_13	69126	69155	+	0	3_pPar
iORF_119431	YPS484	SpB	1	33	ordered_Spar_13	69138	69170	-	0	3_pPar
iORF_119409	YPS484	SpB	0	236	ordered_Spar_13	69171	69406	-	28	5_SpeGroup
iORF_119410	YPS484	SpB	1	24	ordered_Spar_13	69187	69210	+	0	3_pPar
iORF_119411	YPS484	SpB	1	33	ordered_Spar_13	69232	69264	-	2	6_polymorphic
iORF_119412	YPS484	SpB	0	175	ordered_Spar_13	69232	69406	-	6	6_polymorphic
iORF_119414	YPS484	SpB	1	126	ordered_Spar_13	69281	69406	-	0	6_polymorphic
iORF_119419	YPS484	SpB	1	33	ordered_Spar_13	69355	69387	-	0	3_pPar
iORF_119420	YPS484	SpB	0	36	ordered_Spar_13	69357	69392	+	0	6_polymorphic
iORF_119422	YPS484	SpB	1	42	ordered_Spar_13	69373	69414	+	0	1_conserved
iORF_119440	YPS484	SpB	1	9	ordered_Spar_13	71044	71052	-	0	3_pPar
iORF_119443	YPS484	SpB	1	15	ordered_Spar_13	71051	71065	+	0	4_divergent
iORF_119448	YPS484	SpB	0	35	ordered_Spar_13	73103	73137	+	1	5_SpeGroup
iORF_119450	YPS484	SpB	1	36	ordered_Spar_13	73265	73300	+	1	6_polymorphic
iORF_119451	YPS484	SpB	0	34	ordered_Spar_13	73272	73305	-	1	4_divergent
iORF_119465	YPS484	SpB	1	123	ordered_Spar_13	74816	74938	-	0	4_divergent
iORF_119466	YPS484	SpB	1	18	ordered_Spar_13	74818	74835	+	0	3_pPar
iORF_119457	YPS484	SpB	1	108	ordered_Spar_13	74882	74989	+	0	1_conserved
iORF_119458	YPS484	SpB	1	30	ordered_Spar_13	74892	74921	+	0	1_conserved
iORF_119459	YPS484	SpB	1	27	ordered_Spar_13	74935	74961	-	0	4_divergent
iORF_119460	YPS484	SpB	0	45	ordered_Spar_13	74935	74979	-	0	5_SpeGroup
iORF_119502	YPS484	SpB	1	111	ordered_Spar_13	76010	76120	-	1	3_pPar
iORF_119510	YPS484	SpB	1	81	ordered_Spar_13	76042	76122	+	0	1_conserved
iORF_119517	YPS484	SpB	1	72	ordered_Spar_13	76067	76138	+	3	3_pPar
iORF_119530	YPS484	SpB	1	45	ordered_Spar_13	77970	78014	+	0	6_polymorphic
iORF_119532	YPS484	SpB	1	84	ordered_Spar_13	77980	78063	+	0	3_pPar
iORF_119533	YPS484	SpB	1	15	ordered_Spar_13	78015	78029	+	0	1_conserved
iORF_119534	YPS484	SpB	0	59	ordered_Spar_13	78044	78102	-	3	5_SpeGroup
iORF_119535	YPS484	SpB	0	48	ordered_Spar_13	78060	78107	+	4	5_SpeGroup
iORF_119536	YPS484	SpB	0	59	ordered_Spar_13	78060	78118	+	7	5_SpeGroup
iORF_119539	YPS484	SpB	0	125	ordered_Spar_13	78060	78184	+	8	6_polymorphic
iORF_119540	YPS484	SpB	1	138	ordered_Spar_13	78060	78197	+	8	6_polymorphic
iORF_119541	YPS484	SpB	0	24	ordered_Spar_13	78065	78088	+	0	4_divergent
iORF_119542	YPS484	SpB	1	24	ordered_Spar_13	78065	78088	+	3	5_SpeGroup
iORF_119547	YPS484	SpB	0	59	ordered_Spar_13	78101	78159	+	4	6_polymorphic
iORF_119548	YPS484	SpB	0	84	ordered_Spar_13	78101	78184	+	5	6_polymorphic
iORF_119549	YPS484	SpB	1	45	ordered_Spar_13	78115	78159	+	0	6_polymorphic
iORF_119550	YPS484	SpB	0	83	ordered_Spar_13	78115	78197	+	1	6_polymorphic
iORF_119552	YPS484	SpB	0	26	ordered_Spar_13	78159	78184	+	1	6_polymorphic
iORF_119553	YPS484	SpB	0	39	ordered_Spar_13	78159	78197	+	1	6_polymorphic
iORF_119554	YPS484	SpB	0	46	ordered_Spar_13	78211	78256	-	0	5_SpeGroup
iORF_119555	YPS484	SpB	0	25	ordered_Spar_13	78244	78268	+	0	4_divergent
iORF_119556	YPS484	SpB	1	18	ordered_Spar_13	78270	78287	-	0	5_SpeGroup
iORF_119557	YPS484	SpB	0	10	ordered_Spar_13	78278	78287	-	0	6_polymorphic
iORF_119558	YPS484	SpB	0	9	ordered_Spar_13	78279	78287	-	0	6_polymorphic
iORF_119602	YPS484	SpB	1	21	ordered_Spar_13	80113	80133	+	0	1_conserved
iORF_119571	YPS484	SpB	0	63	ordered_Spar_13	80211	80273	+	0	6_polymorphic
iORF_119572	YPS484	SpB	1	39	ordered_Spar_13	80217	80255	-	0	1_conserved
iORF_119574	YPS484	SpB	1	21	ordered_Spar_13	80243	80263	+	0	6_polymorphic
iORF_119575	YPS484	SpB	0	45	ordered_Spar_13	80243	80287	+	1	7_ancest
iORF_119576	YPS484	SpB	1	27	ordered_Spar_13	80254	80280	+	1	6_polymorphic
iORF_119579	YPS484	SpB	1	9	ordered_Spar_13	80277	80285	-	0	1_conserved
iORF_119614	YPS484	SpB	1	54	ordered_Spar_13	80694	80747	-	1	4_divergent
iORF_119615	YPS484	SpB	0	66	ordered_Spar_13	80696	80761	+	1	6_polymorphic
iORF_119616	YPS484	SpB	1	69	ordered_Spar_13	80696	80764	+	1	5_SpeGroup
iORF_119628	YPS484	SpB	0	41	ordered_Spar_13	80834	80874	-	2	7_ancest
iORF_119629	YPS484	SpB	0	72	ordered_Spar_13	80834	80905	-	2	5_SpeGroup
iORF_119632	YPS484	SpB	0	25	ordered_Spar_13	80871	80895	-	0	6_polymorphic
iORF_119634	YPS484	SpB	0	19	ordered_Spar_13	80884	80902	+	0	4_divergent
iORF_119560	YPS484	SpB	1	24	ordered_Spar_13	80992	81015	+	1	5_SpeGroup
iORF_119561	YPS484	SpB	0	39	ordered_Spar_13	80992	81030	+	6	6_polymorphic
iORF_119566	YPS484	SpB	1	24	ordered_Spar_13	81033	81056	+	1	3_pPar
iORF_119642	YPS484	SpB	1	36	ordered_Spar_13	82071	82106	+	1	5_SpeGroup
iORF_119654	YPS484	SpB	0	58	ordered_Spar_13	82086	82143	+	1	5_SpeGroup
iORF_119663	YPS484	SpB	0	48	ordered_Spar_13	82124	82171	-	1	6_polymorphic
iORF_119664	YPS484	SpB	1	147	ordered_Spar_13	82124	82270	-	3	6_polymorphic
iORF_119665	YPS484	SpB	0	22	ordered_Spar_13	82138	82159	+	1	5_SpeGroup
iORF_119666	YPS484	SpB	0	26	ordered_Spar_13	82138	82163	+	1	7_ancest
iORF_119667	YPS484	SpB	1	36	ordered_Spar_13	82138	82173	+	1	4_divergent
iORF_119641	YPS484	SpB	0	80	ordered_Spar_13	82191	82270	-	2	6_polymorphic
iORF_119644	YPS484	SpB	0	24	ordered_Spar_13	82213	82236	+	1	5_SpeGroup
iORF_119645	YPS484	SpB	0	15	ordered_Spar_13	82270	82284	-	0	6_polymorphic
iORF_119657	YPS484	SpB	0	12	ordered_Spar_13	82396	82407	+	0	5_SpeGroup
iORF_119658	YPS484	SpB	0	64	ordered_Spar_13	82396	82459	+	5	6_polymorphic
iORF_119660	YPS484	SpB	0	47	ordered_Spar_13	82413	82459	+	4	7_ancest
iORF_119693	YPS484	SpB	1	21	ordered_Spar_13	84038	84058	+	0	6_polymorphic
iORF_119698	YPS484	SpB	0	9	ordered_Spar_13	84050	84058	+	0	6_polymorphic
iORF_119724	YPS484	SpB	0	59	ordered_Spar_13	84070	84128	-	1	5_SpeGroup
iORF_119725	YPS484	SpB	1	15	ordered_Spar_13	84073	84087	-	0	4_divergent
iORF_119729	YPS484	SpB	1	135	ordered_Spar_13	84077	84211	-	3	4_divergent
iORF_119736	YPS484	SpB	1	42	ordered_Spar_13	84087	84128	-	1	4_divergent
iORF_119737	YPS484	SpB	0	149	ordered_Spar_13	84094	84242	+	3	5_SpeGroup
iORF_119738	YPS484	SpB	0	80	ordered_Spar_13	84102	84181	+	1	5_SpeGroup
iORF_119672	YPS484	SpB	1	243	ordered_Spar_13	84117	84359	+	5	4_divergent
iORF_119673	YPS484	SpB	0	478	ordered_Spar_13	84117	84594	+	6	7_ancest
iORF_119674	YPS484	SpB	1	48	ordered_Spar_13	84178	84225	-	2	4_divergent
iORF_119678	YPS484	SpB	1	21	ordered_Spar_13	84226	84246	+	0	6_polymorphic
iORF_119679	YPS484	SpB	0	69	ordered_Spar_13	84234	84302	-	1	4_divergent
iORF_119681	YPS484	SpB	1	63	ordered_Spar_13	84240	84302	-	1	5_SpeGroup
iORF_119682	YPS484	SpB	0	226	ordered_Spar_13	84248	84473	-	2	5_SpeGroup
iORF_119683	YPS484	SpB	1	21	ordered_Spar_13	84250	84270	+	1	3_pPar
iORF_119687	YPS484	SpB	0	359	ordered_Spar_13	84258	84616	+	3	5_SpeGroup
iORF_119689	YPS484	SpB	1	69	ordered_Spar_13	84277	84345	-	1	3_pPar
iORF_119692	YPS484	SpB	1	39	ordered_Spar_13	84283	84321	+	0	1_conserved
iORF_119694	YPS484	SpB	1	144	ordered_Spar_13	84330	84473	-	1	4_divergent
iORF_119695	YPS484	SpB	0	178	ordered_Spar_13	84330	84507	-	1	5_SpeGroup
iORF_119696	YPS484	SpB	1	39	ordered_Spar_13	84360	84398	+	0	4_divergent
iORF_119697	YPS484	SpB	1	54	ordered_Spar_13	84376	84429	-	0	4_divergent
iORF_119700	YPS484	SpB	1	147	ordered_Spar_13	84448	84594	+	1	5_SpeGroup
iORF_119704	YPS484	SpB	1	63	ordered_Spar_13	84489	84551	+	0	5_SpeGroup
iORF_119705	YPS484	SpB	0	99	ordered_Spar_13	84489	84587	+	0	4_divergent
iORF_119706	YPS484	SpB	1	15	ordered_Spar_13	84508	84522	-	0	4_divergent
iORF_119708	YPS484	SpB	0	12	ordered_Spar_13	84526	84537	-	0	5_SpeGroup
iORF_119709	YPS484	SpB	0	118	ordered_Spar_13	84526	84643	-	1	5_SpeGroup
iORF_119711	YPS484	SpB	0	63	ordered_Spar_13	84532	84594	+	1	7_ancest
iORF_119713	YPS484	SpB	0	54	ordered_Spar_13	84541	84594	+	1	5_SpeGroup
iORF_119716	YPS484	SpB	1	33	ordered_Spar_13	84551	84583	+	0	3_pPar
iORF_119717	YPS484	SpB	1	90	ordered_Spar_13	84554	84643	-	1	4_divergent
iORF_119720	YPS484	SpB	1	33	ordered_Spar_13	84584	84616	+	1	4_divergent
iORF_119721	YPS484	SpB	0	79	ordered_Spar_13	84584	84662	+	1	5_SpeGroup
iORF_119722	YPS484	SpB	1	45	ordered_Spar_13	84618	84662	+	0	4_divergent
iORF_119723	YPS484	SpB	1	54	ordered_Spar_13	84630	84683	-	0	1_conserved
iORF_119726	YPS484	SpB	0	76	ordered_Spar_13	84670	84745	-	4	5_SpeGroup
iORF_119728	YPS484	SpB	1	63	ordered_Spar_13	84683	84745	-	4	4_divergent
iORF_119731	YPS484	SpB	1	30	ordered_Spar_13	84709	84738	-	1	5_SpeGroup
iORF_119823	YPS484	SpB	1	60	ordered_Spar_13	85885	85944	+	0	4_divergent
iORF_119831	YPS484	SpB	0	79	ordered_Spar_13	85885	85963	+	0	5_SpeGroup
iORF_120045	YPS484	SpB	1	39	ordered_Spar_13	85891	85929	-	0	4_divergent
iORF_120046	YPS484	SpB	0	64	ordered_Spar_13	85891	85954	-	0	5_SpeGroup
iORF_119923	YPS484	SpB	1	36	ordered_Spar_13	85928	85963	+	0	4_divergent
iORF_119924	YPS484	SpB	0	52	ordered_Spar_13	85928	85979	+	0	5_SpeGroup
iORF_120038	YPS484	SpB	0	89	ordered_Spar_13	85951	86039	-	4	5_SpeGroup
iORF_120041	YPS484	SpB	0	21	ordered_Spar_13	85956	85976	-	0	5_SpeGroup
iORF_120051	YPS484	SpB	1	27	ordered_Spar_13	85976	86002	-	3	4_divergent
iORF_119752	YPS484	SpB	0	177	ordered_Spar_13	86005	86181	+	1	5_SpeGroup
iORF_119758	YPS484	SpB	1	24	ordered_Spar_13	86010	86033	-	1	5_SpeGroup
iORF_119776	YPS484	SpB	0	33	ordered_Spar_13	86042	86074	-	0	4_divergent
iORF_119795	YPS484	SpB	0	21	ordered_Spar_13	86074	86094	-	0	5_SpeGroup
iORF_119796	YPS484	SpB	1	45	ordered_Spar_13	86074	86118	-	0	5_SpeGroup
iORF_119797	YPS484	SpB	0	72	ordered_Spar_13	86074	86145	-	0	5_SpeGroup
iORF_119806	YPS484	SpB	0	27	ordered_Spar_13	86094	86120	+	0	5_SpeGroup
iORF_119809	YPS484	SpB	0	117	ordered_Spar_13	86109	86225	-	0	5_SpeGroup
iORF_119813	YPS484	SpB	0	78	ordered_Spar_13	86117	86194	+	0	5_SpeGroup
iORF_119814	YPS484	SpB	1	111	ordered_Spar_13	86117	86227	+	2	5_SpeGroup
iORF_119826	YPS484	SpB	0	84	ordered_Spar_13	86142	86225	-	0	5_SpeGroup
iORF_119861	YPS484	SpB	0	39	ordered_Spar_13	86222	86260	-	2	4_divergent
iORF_119878	YPS484	SpB	0	27	ordered_Spar_13	86250	86276	+	0	6_polymorphic
iORF_119900	YPS484	SpB	0	56	ordered_Spar_13	86299	86354	+	5	7_ancest
iORF_119902	YPS484	SpB	0	84	ordered_Spar_13	86299	86382	+	5	5_SpeGroup
iORF_119909	YPS484	SpB	1	9	ordered_Spar_13	86306	86314	+	0	4_divergent
iORF_119910	YPS484	SpB	0	30	ordered_Spar_13	86306	86335	+	4	5_SpeGroup
iORF_119921	YPS484	SpB	0	54	ordered_Spar_13	86329	86382	+	4	5_SpeGroup
iORF_119930	YPS484	SpB	0	60	ordered_Spar_13	86340	86399	-	0	5_SpeGroup
iORF_119949	YPS484	SpB	1	24	ordered_Spar_13	86372	86395	+	0	3_pPar
iORF_119952	YPS484	SpB	1	15	ordered_Spar_13	86385	86399	-	0	4_divergent
iORF_119953	YPS484	SpB	1	30	ordered_Spar_13	86392	86421	-	2	3_pPar
iORF_119955	YPS484	SpB	0	21	ordered_Spar_13	86398	86418	+	2	5_SpeGroup
iORF_119957	YPS484	SpB	1	15	ordered_Spar_13	86404	86418	+	2	4_divergent
iORF_119966	YPS484	SpB	1	30	ordered_Spar_13	86420	86449	+	0	3_pPar
iORF_119986	YPS484	SpB	0	9	ordered_Spar_13	86452	86460	-	0	6_polymorphic
iORF_119995	YPS484	SpB	1	9	ordered_Spar_13	86475	86483	-	0	1_conserved
iORF_119807	YPS484	SpB	1	18	ordered_Spar_13	88074	88091	+	0	3_pPar
iORF_119810	YPS484	SpB	1	33	ordered_Spar_13	88200	88232	-	3	6_polymorphic
iORF_119811	YPS484	SpB	0	25	ordered_Spar_13	88208	88232	-	3	6_polymorphic
iORF_119812	YPS484	SpB	1	108	ordered_Spar_13	88225	88332	-	0	1_conserved
iORF_119815	YPS484	SpB	1	15	ordered_Spar_13	88274	88288	-	0	1_conserved
iORF_119817	YPS484	SpB	0	30	ordered_Spar_13	88372	88401	-	0	6_polymorphic
iORF_119997	YPS484	SpB	1	18	ordered_Spar_13	91959	91976	-	0	3_pPar
iORF_119998	YPS484	SpB	1	9	ordered_Spar_13	91962	91970	+	0	3_pPar
iORF_120003	YPS484	SpB	0	84	ordered_Spar_13	91967	92050	+	1	5_SpeGroup
iORF_120004	YPS484	SpB	0	85	ordered_Spar_13	91967	92051	+	1	5_SpeGroup
iORF_120005	YPS484	SpB	1	162	ordered_Spar_13	91967	92128	+	5	5_SpeGroup
iORF_120006	YPS484	SpB	0	198	ordered_Spar_13	91967	92164	+	10	7_ancest
iORF_120007	YPS484	SpB	0	220	ordered_Spar_13	91967	92186	+	10	7_ancest
iORF_120009	YPS484	SpB	1	24	ordered_Spar_13	91978	92001	+	1	3_pPar
iORF_120013	YPS484	SpB	1	15	ordered_Spar_13	92042	92056	-	0	4_divergent
iORF_120014	YPS484	SpB	0	263	ordered_Spar_13	92042	92304	-	14	5_SpeGroup
iORF_120015	YPS484	SpB	1	39	ordered_Spar_13	92044	92082	+	0	4_divergent
iORF_120016	YPS484	SpB	0	119	ordered_Spar_13	92056	92174	-	9	5_SpeGroup
iORF_120017	YPS484	SpB	0	24	ordered_Spar_13	92059	92082	+	0	5_SpeGroup
iORF_120018	YPS484	SpB	0	202	ordered_Spar_13	92103	92304	-	13	6_polymorphic
iORF_120020	YPS484	SpB	0	77	ordered_Spar_13	92161	92237	-	0	5_SpeGroup
iORF_120021	YPS484	SpB	1	144	ordered_Spar_13	92161	92304	-	5	6_polymorphic
iORF_120024	YPS484	SpB	1	36	ordered_Spar_13	92202	92237	-	0	4_divergent
iORF_120025	YPS484	SpB	0	54	ordered_Spar_13	92214	92267	+	0	5_SpeGroup
iORF_120027	YPS484	SpB	1	18	ordered_Spar_13	92230	92247	+	0	4_divergent
iORF_120031	YPS484	SpB	0	43	ordered_Spar_13	92262	92304	-	5	5_SpeGroup
iORF_120032	YPS484	SpB	0	75	ordered_Spar_13	92267	92341	+	3	5_SpeGroup
iORF_120033	YPS484	SpB	1	57	ordered_Spar_13	92269	92325	+	0	3_pPar
iORF_120058	YPS484	SpB	0	33	ordered_Spar_13	94016	94048	-	1	5_SpeGroup
iORF_120064	YPS484	SpB	1	96	ordered_Spar_13	94030	94125	+	2	5_SpeGroup
iORF_120070	YPS484	SpB	1	15	ordered_Spar_13	94034	94048	-	0	4_divergent
iORF_120075	YPS484	SpB	0	27	ordered_Spar_13	94045	94071	-	0	4_divergent
iORF_120079	YPS484	SpB	1	48	ordered_Spar_13	94047	94094	+	0	4_divergent
iORF_120053	YPS484	SpB	0	12	ordered_Spar_13	94103	94114	+	0	6_polymorphic
iORF_120088	YPS484	SpB	1	108	ordered_Spar_13	96003	96110	+	2	3_pPar
iORF_120132	YPS484	SpB	1	108	ordered_Spar_13	97747	97854	+	0	5_SpeGroup
iORF_120090	YPS484	SpB	0	93	ordered_Spar_13	97749	97841	+	0	5_SpeGroup
iORF_120125	YPS484	SpB	1	21	ordered_Spar_13	97776	97796	-	0	3_pPar
iORF_120130	YPS484	SpB	1	24	ordered_Spar_13	97824	97847	-	0	4_divergent
iORF_120134	YPS484	SpB	1	99	ordered_Spar_13	97834	97932	-	1	3_pPar
iORF_120089	YPS484	SpB	0	69	ordered_Spar_13	97839	97907	-	1	5_SpeGroup
iORF_120094	YPS484	SpB	1	18	ordered_Spar_13	97890	97907	-	0	4_divergent
iORF_120095	YPS484	SpB	1	15	ordered_Spar_13	97906	97920	+	0	3_pPar
iORF_120096	YPS484	SpB	0	45	ordered_Spar_13	97926	97970	-	0	5_SpeGroup
iORF_120098	YPS484	SpB	0	46	ordered_Spar_13	97950	97995	+	5	5_SpeGroup
iORF_120118	YPS484	SpB	0	57	ordered_Spar_13	98046	98102	+	10	6_polymorphic
iORF_120120	YPS484	SpB	0	12	ordered_Spar_13	98058	98069	-	0	5_SpeGroup
iORF_120123	YPS484	SpB	0	21	ordered_Spar_13	98082	98102	+	2	5_SpeGroup
iORF_120126	YPS484	SpB	0	24	ordered_Spar_13	98123	98146	-	1	4_divergent
iORF_120127	YPS484	SpB	1	33	ordered_Spar_13	98123	98155	-	1	5_SpeGroup
iORF_120128	YPS484	SpB	0	27	ordered_Spar_13	98127	98153	-	1	4_divergent
iORF_120129	YPS484	SpB	0	24	ordered_Spar_13	98168	98191	-	0	4_divergent
iORF_120137	YPS484	SpB	1	24	ordered_Spar_13	98953	98976	-	0	4_divergent
iORF_120139	YPS484	SpB	1	18	ordered_Spar_13	98968	98985	+	0	1_conserved
iORF_120141	YPS484	SpB	1	57	ordered_Spar_13	99006	99062	-	0	3_pPar
iORF_120143	YPS484	SpB	1	105	ordered_Spar_13	99016	99120	+	0	1_conserved
iORF_120135	YPS484	SpB	1	12	ordered_Spar_13	99039	99050	+	0	1_conserved
iORF_120136	YPS484	SpB	1	12	ordered_Spar_13	99094	99105	-	0	3_pPar
iORF_120138	YPS484	SpB	1	33	ordered_Spar_13	99164	99196	+	0	5_SpeGroup
iORF_120163	YPS484	SpB	1	180	ordered_Spar_13	100236	100415	-	1	4_divergent
iORF_120165	YPS484	SpB	1	69	ordered_Spar_13	100263	100331	+	0	3_pPar
iORF_120172	YPS484	SpB	1	63	ordered_Spar_13	100291	100353	-	0	5_SpeGroup
iORF_120174	YPS484	SpB	0	18	ordered_Spar_13	100298	100315	+	0	6_polymorphic
iORF_120176	YPS484	SpB	0	88	ordered_Spar_13	100328	100415	-	0	5_SpeGroup
iORF_120178	YPS484	SpB	0	66	ordered_Spar_13	100350	100415	-	0	7_ancest
iORF_120179	YPS484	SpB	0	38	ordered_Spar_13	100378	100415	-	0	5_SpeGroup
iORF_120180	YPS484	SpB	0	62	ordered_Spar_13	100391	100452	-	0	5_SpeGroup
iORF_120183	YPS484	SpB	0	95	ordered_Spar_13	100414	100508	+	0	5_SpeGroup
iORF_120184	YPS484	SpB	0	192	ordered_Spar_13	100414	100605	+	0	6_polymorphic
iORF_120185	YPS484	SpB	1	222	ordered_Spar_13	100414	100635	+	0	6_polymorphic
iORF_120187	YPS484	SpB	1	36	ordered_Spar_13	100417	100452	-	0	4_divergent
iORF_120189	YPS484	SpB	0	168	ordered_Spar_13	100468	100635	+	0	5_SpeGroup
iORF_120191	YPS484	SpB	1	63	ordered_Spar_13	100490	100552	+	0	5_SpeGroup
iORF_120192	YPS484	SpB	0	204	ordered_Spar_13	100490	100693	+	1	4_divergent
iORF_120195	YPS484	SpB	1	36	ordered_Spar_13	100528	100563	-	0	3_pPar
iORF_120196	YPS484	SpB	1	114	ordered_Spar_13	100580	100693	+	1	5_SpeGroup
iORF_120200	YPS484	SpB	1	84	ordered_Spar_13	100625	100708	-	1	3_pPar
iORF_120203	YPS484	SpB	0	124	ordered_Spar_13	100659	100782	+	0	5_SpeGroup
iORF_120204	YPS484	SpB	1	24	ordered_Spar_13	100666	100689	-	0	4_divergent
iORF_120205	YPS484	SpB	1	45	ordered_Spar_13	100680	100724	-	0	4_divergent
iORF_120206	YPS484	SpB	0	46	ordered_Spar_13	100680	100725	-	0	5_SpeGroup
iORF_120208	YPS484	SpB	0	76	ordered_Spar_13	100707	100782	+	0	7_ancest
iORF_120209	YPS484	SpB	0	90	ordered_Spar_13	100707	100796	+	0	6_polymorphic
iORF_120210	YPS484	SpB	1	114	ordered_Spar_13	100707	100820	+	0	6_polymorphic
iORF_120211	YPS484	SpB	1	36	ordered_Spar_13	100731	100766	-	0	4_divergent
iORF_120212	YPS484	SpB	1	144	ordered_Spar_13	100733	100876	+	0	4_divergent
iORF_120213	YPS484	SpB	0	157	ordered_Spar_13	100733	100889	+	0	5_SpeGroup
iORF_120144	YPS484	SpB	1	18	ordered_Spar_13	100765	100782	+	0	4_divergent
iORF_120145	YPS484	SpB	1	18	ordered_Spar_13	100777	100794	-	0	1_conserved
iORF_120147	YPS484	SpB	1	15	ordered_Spar_13	100817	100831	-	0	1_conserved
iORF_120149	YPS484	SpB	1	39	ordered_Spar_13	100892	100930	-	0	3_pPar
iORF_120229	YPS484	SpB	0	48	ordered_Spar_13	103863	103910	-	1	5_SpeGroup
iORF_120230	YPS484	SpB	1	15	ordered_Spar_13	103896	103910	-	1	6_polymorphic
iORF_120221	YPS484	SpB	1	18	ordered_Spar_13	103980	103997	-	0	4_divergent
iORF_120223	YPS484	SpB	1	36	ordered_Spar_13	103988	104023	+	0	6_polymorphic
iORF_120225	YPS484	SpB	1	15	ordered_Spar_13	104027	104041	-	0	4_divergent
iORF_120280	YPS484	SpB	0	72	ordered_Spar_13	105141	105212	-	2	6_polymorphic
iORF_120233	YPS484	SpB	1	42	ordered_Spar_13	105171	105212	-	0	6_polymorphic
iORF_120234	YPS484	SpB	1	60	ordered_Spar_13	105179	105238	-	1	4_divergent
iORF_120240	YPS484	SpB	1	93	ordered_Spar_13	105193	105285	+	1	3_pPar
iORF_120244	YPS484	SpB	1	18	ordered_Spar_13	105245	105262	-	0	6_polymorphic
iORF_120245	YPS484	SpB	1	57	ordered_Spar_13	105259	105315	-	5	6_polymorphic
iORF_120247	YPS484	SpB	0	76	ordered_Spar_13	105266	105341	+	5	6_polymorphic
iORF_120248	YPS484	SpB	1	99	ordered_Spar_13	105266	105364	+	5	6_polymorphic
iORF_120250	YPS484	SpB	0	277	ordered_Spar_13	105266	105542	+	8	5_SpeGroup
iORF_120252	YPS484	SpB	0	121	ordered_Spar_13	105294	105414	-	8	5_SpeGroup
iORF_120255	YPS484	SpB	1	36	ordered_Spar_13	105379	105414	-	1	4_divergent
iORF_120256	YPS484	SpB	0	39	ordered_Spar_13	105392	105430	-	1	6_polymorphic
iORF_120257	YPS484	SpB	0	108	ordered_Spar_13	105392	105499	-	1	5_SpeGroup
iORF_120258	YPS484	SpB	1	21	ordered_Spar_13	105424	105444	-	0	4_divergent
iORF_120259	YPS484	SpB	0	33	ordered_Spar_13	105443	105475	+	0	5_SpeGroup
iORF_120260	YPS484	SpB	1	66	ordered_Spar_13	105443	105508	+	0	5_SpeGroup
iORF_120262	YPS484	SpB	1	21	ordered_Spar_13	105477	105497	-	0	5_SpeGroup
iORF_120265	YPS484	SpB	1	75	ordered_Spar_13	105515	105589	-	0	3_pPar
iORF_120268	YPS484	SpB	1	42	ordered_Spar_13	105573	105614	-	0	3_pPar
iORF_120269	YPS484	SpB	1	69	ordered_Spar_13	105575	105643	+	0	3_pPar
iORF_120270	YPS484	SpB	1	48	ordered_Spar_13	105588	105635	+	0	3_pPar
iORF_120272	YPS484	SpB	1	9	ordered_Spar_13	105611	105619	-	0	1_conserved
iORF_120273	YPS484	SpB	1	9	ordered_Spar_13	105625	105633	-	0	1_conserved
iORF_120274	YPS484	SpB	0	27	ordered_Spar_13	105640	105666	+	1	5_SpeGroup
iORF_120277	YPS484	SpB	1	12	ordered_Spar_13	105710	105721	-	0	4_divergent
iORF_120301	YPS484	SpB	1	60	ordered_Spar_13	108581	108640	+	0	3_pPar
iORF_120302	YPS484	SpB	1	12	ordered_Spar_13	108643	108654	+	0	1_conserved
iORF_120292	YPS484	SpB	0	45	ordered_Spar_13	108751	108795	+	0	7_ancest
iORF_120294	YPS484	SpB	0	9	ordered_Spar_13	108768	108776	-	0	4_divergent
iORF_120296	YPS484	SpB	0	9	ordered_Spar_13	108792	108800	+	0	5_SpeGroup
iORF_120297	YPS484	SpB	0	60	ordered_Spar_13	108797	108856	+	0	4_divergent
iORF_120315	YPS484	SpB	1	12	ordered_Spar_13	109250	109261	+	0	3_pPar
iORF_120316	YPS484	SpB	1	18	ordered_Spar_13	109281	109298	+	0	3_pPar
iORF_120317	YPS484	SpB	1	15	ordered_Spar_13	109290	109304	-	0	1_conserved
iORF_120307	YPS484	SpB	0	30	ordered_Spar_13	109315	109344	+	0	4_divergent
iORF_120308	YPS484	SpB	1	15	ordered_Spar_13	109330	109344	+	0	5_SpeGroup
iORF_120325	YPS484	SpB	1	39	ordered_Spar_13	110373	110411	-	2	4_divergent
iORF_120334	YPS484	SpB	1	111	ordered_Spar_13	110395	110505	-	1	4_divergent
iORF_120338	YPS484	SpB	1	255	ordered_Spar_13	110422	110676	+	1	4_divergent
iORF_120339	YPS484	SpB	0	302	ordered_Spar_13	110422	110723	+	1	5_SpeGroup
iORF_120340	YPS484	SpB	1	45	ordered_Spar_13	110429	110473	-	0	1_conserved
iORF_120341	YPS484	SpB	1	15	ordered_Spar_13	110444	110458	+	0	1_conserved
iORF_120318	YPS484	SpB	1	81	ordered_Spar_13	110466	110546	-	0	4_divergent
iORF_120319	YPS484	SpB	0	183	ordered_Spar_13	110466	110648	-	1	5_SpeGroup
iORF_120321	YPS484	SpB	0	56	ordered_Spar_13	110550	110605	-	0	5_SpeGroup
iORF_120322	YPS484	SpB	1	99	ordered_Spar_13	110550	110648	-	1	5_SpeGroup
iORF_120323	YPS484	SpB	0	80	ordered_Spar_13	110569	110648	-	1	7_ancest
iORF_120324	YPS484	SpB	0	73	ordered_Spar_13	110576	110648	-	1	5_SpeGroup
iORF_120328	YPS484	SpB	1	36	ordered_Spar_13	110708	110743	-	0	3_pPar
iORF_120329	YPS484	SpB	1	15	ordered_Spar_13	110716	110730	-	0	1_conserved
iORF_120330	YPS484	SpB	1	24	ordered_Spar_13	110727	110750	-	0	4_divergent
iORF_120335	YPS484	SpB	0	23	ordered_Spar_13	110810	110832	+	1	4_divergent
iORF_120360	YPS484	SpB	1	18	ordered_Spar_13	111588	111605	-	0	1_conserved
iORF_120373	YPS484	SpB	0	157	ordered_Spar_13	112703	112859	+	11	5_SpeGroup
iORF_120376	YPS484	SpB	1	51	ordered_Spar_13	112703	112753	+	7	4_divergent
iORF_120383	YPS484	SpB	0	27	ordered_Spar_13	112717	112743	-	4	5_SpeGroup
iORF_120384	YPS484	SpB	0	92	ordered_Spar_13	112719	112810	+	7	6_polymorphic
iORF_120385	YPS484	SpB	1	141	ordered_Spar_13	112719	112859	+	8	6_polymorphic
iORF_120386	YPS484	SpB	0	149	ordered_Spar_13	112719	112867	+	9	5_SpeGroup
iORF_120389	YPS484	SpB	0	43	ordered_Spar_13	112719	112761	+	4	5_SpeGroup
iORF_120392	YPS484	SpB	1	51	ordered_Spar_13	112724	112774	-	4	4_divergent
iORF_120393	YPS484	SpB	1	9	ordered_Spar_13	112735	112743	-	0	5_SpeGroup
iORF_120394	YPS484	SpB	0	40	ordered_Spar_13	112735	112774	-	0	5_SpeGroup
iORF_120374	YPS484	SpB	1	138	ordered_Spar_13	112785	112922	-	2	5_SpeGroup
iORF_120377	YPS484	SpB	1	30	ordered_Spar_13	112790	112819	-	0	3_pPar
iORF_120378	YPS484	SpB	0	95	ordered_Spar_13	112828	112922	-	2	5_SpeGroup
iORF_120379	YPS484	SpB	0	39	ordered_Spar_13	112850	112888	+	1	6_polymorphic
iORF_120380	YPS484	SpB	0	9	ordered_Spar_13	112868	112876	-	0	5_SpeGroup
iORF_120381	YPS484	SpB	0	43	ordered_Spar_13	112880	112922	-	0	5_SpeGroup
iORF_120411	YPS484	SpB	0	59	ordered_Spar_13	116332	116390	+	1	5_SpeGroup
iORF_120414	YPS484	SpB	1	30	ordered_Spar_13	116359	116388	-	0	3_pPar
iORF_120415	YPS484	SpB	1	12	ordered_Spar_13	116369	116380	+	0	3_pPar
iORF_120402	YPS484	SpB	0	58	ordered_Spar_13	116440	116497	-	3	5_SpeGroup
iORF_120403	YPS484	SpB	1	24	ordered_Spar_13	116450	116473	+	2	3_pPar
iORF_120405	YPS484	SpB	1	15	ordered_Spar_13	116473	116487	+	1	4_divergent
iORF_120406	YPS484	SpB	0	24	ordered_Spar_13	116494	116517	-	0	5_SpeGroup
iORF_120409	YPS484	SpB	1	51	ordered_Spar_13	116541	116591	+	0	3_pPar
iORF_120422	YPS484	SpB	0	127	ordered_Spar_13	121576	121702	-	12	5_SpeGroup
iORF_120460	YPS484	SpB	1	24	ordered_Spar_13	121627	121650	-	1	4_divergent
iORF_120461	YPS484	SpB	1	84	ordered_Spar_13	121633	121716	+	10	4_divergent
iORF_120462	YPS484	SpB	0	120	ordered_Spar_13	121633	121752	+	11	5_SpeGroup
iORF_120467	YPS484	SpB	1	36	ordered_Spar_13	121651	121686	-	1	6_polymorphic
iORF_120420	YPS484	SpB	0	21	ordered_Spar_13	121666	121686	-	1	6_polymorphic
iORF_120423	YPS484	SpB	0	59	ordered_Spar_13	121710	121768	-	2	5_SpeGroup
iORF_120424	YPS484	SpB	0	56	ordered_Spar_13	121713	121768	-	2	7_ancest
iORF_120425	YPS484	SpB	1	57	ordered_Spar_13	121713	121769	-	3	4_divergent
iORF_120438	YPS484	SpB	1	51	ordered_Spar_13	121947	121997	-	1	4_divergent
iORF_120440	YPS484	SpB	1	66	ordered_Spar_13	121968	122033	+	4	4_divergent
iORF_120441	YPS484	SpB	0	67	ordered_Spar_13	121968	122034	+	4	5_SpeGroup
iORF_120443	YPS484	SpB	0	25	ordered_Spar_13	122016	122040	-	3	5_SpeGroup
iORF_120444	YPS484	SpB	0	34	ordered_Spar_13	122018	122051	+	3	5_SpeGroup
iORF_120445	YPS484	SpB	1	48	ordered_Spar_13	122018	122065	+	3	4_divergent
iORF_120446	YPS484	SpB	0	9	ordered_Spar_13	122043	122051	+	0	5_SpeGroup
iORF_120447	YPS484	SpB	0	21	ordered_Spar_13	122045	122065	+	0	5_SpeGroup
iORF_120456	YPS484	SpB	1	42	ordered_Spar_13	122217	122258	+	0	1_conserved
iORF_120476	YPS484	SpB	0	37	ordered_Spar_13	124344	124380	+	0	5_SpeGroup
iORF_120478	YPS484	SpB	1	123	ordered_Spar_13	124344	124466	+	0	5_SpeGroup
iORF_120490	YPS484	SpB	0	18	ordered_Spar_13	124449	124466	+	0	4_divergent
iORF_120562	YPS484	SpB	1	96	ordered_Spar_13	130963	131058	-	2	5_SpeGroup
iORF_120557	YPS484	SpB	0	41	ordered_Spar_13	130974	131014	-	1	6_polymorphic
iORF_120563	YPS484	SpB	1	72	ordered_Spar_13	131013	131084	+	2	5_SpeGroup
iORF_120564	YPS484	SpB	0	42	ordered_Spar_13	131013	131054	+	0	6_polymorphic
iORF_120567	YPS484	SpB	0	41	ordered_Spar_13	131037	131077	+	2	6_polymorphic
iORF_120568	YPS484	SpB	0	48	ordered_Spar_13	131037	131084	+	2	6_polymorphic
iORF_120569	YPS484	SpB	0	18	ordered_Spar_13	131037	131054	+	0	6_polymorphic
iORF_120570	YPS484	SpB	0	27	ordered_Spar_13	131051	131077	+	2	5_SpeGroup
iORF_120555	YPS484	SpB	1	45	ordered_Spar_13	131064	131108	-	1	4_divergent
iORF_120556	YPS484	SpB	0	41	ordered_Spar_13	131068	131108	-	1	5_SpeGroup
iORF_120558	YPS484	SpB	1	24	ordered_Spar_13	131105	131128	-	0	5_SpeGroup
iORF_120559	YPS484	SpB	0	39	ordered_Spar_13	131105	131143	-	0	4_divergent
iORF_120560	YPS484	SpB	1	9	ordered_Spar_13	131135	131143	-	0	5_SpeGroup
iORF_120593	YPS484	SpB	0	36	ordered_Spar_13	131719	131754	-	0	4_divergent
iORF_120614	YPS484	SpB	0	74	ordered_Spar_13	131748	131821	+	1	5_SpeGroup
iORF_120615	YPS484	SpB	0	51	ordered_Spar_13	131754	131804	+	0	5_SpeGroup
iORF_120616	YPS484	SpB	0	93	ordered_Spar_13	131754	131846	+	0	6_polymorphic
iORF_120617	YPS484	SpB	0	132	ordered_Spar_13	131754	131885	+	9	6_polymorphic
iORF_120618	YPS484	SpB	0	154	ordered_Spar_13	131754	131907	+	9	6_polymorphic
iORF_120619	YPS484	SpB	0	170	ordered_Spar_13	131754	131923	+	10	6_polymorphic
iORF_120620	YPS484	SpB	1	228	ordered_Spar_13	131754	131981	+	15	6_polymorphic
iORF_120623	YPS484	SpB	1	9	ordered_Spar_13	131762	131770	-	0	3_pPar
iORF_120627	YPS484	SpB	1	78	ordered_Spar_13	131782	131859	-	0	6_polymorphic
iORF_120628	YPS484	SpB	0	131	ordered_Spar_13	131782	131912	-	9	6_polymorphic
iORF_120629	YPS484	SpB	0	52	ordered_Spar_13	131787	131838	-	0	4_divergent
iORF_120572	YPS484	SpB	0	86	ordered_Spar_13	131827	131912	-	9	6_polymorphic
iORF_120573	YPS484	SpB	1	78	ordered_Spar_13	131835	131912	-	9	6_polymorphic
iORF_120575	YPS484	SpB	0	12	ordered_Spar_13	131848	131859	-	0	6_polymorphic
iORF_120576	YPS484	SpB	0	65	ordered_Spar_13	131848	131912	-	9	6_polymorphic
iORF_120580	YPS484	SpB	0	50	ordered_Spar_13	131858	131907	+	9	6_polymorphic
iORF_120581	YPS484	SpB	0	66	ordered_Spar_13	131858	131923	+	10	6_polymorphic
iORF_120583	YPS484	SpB	1	15	ordered_Spar_13	131893	131907	+	0	6_polymorphic
iORF_120586	YPS484	SpB	0	70	ordered_Spar_13	131904	131973	+	6	5_SpeGroup
iORF_120587	YPS484	SpB	0	78	ordered_Spar_13	131904	131981	+	6	6_polymorphic
iORF_120588	YPS484	SpB	1	120	ordered_Spar_13	131920	132039	-	5	4_divergent
iORF_120589	YPS484	SpB	1	9	ordered_Spar_13	131937	131945	-	0	4_divergent
iORF_120591	YPS484	SpB	0	103	ordered_Spar_13	131937	132039	-	4	5_SpeGroup
iORF_120595	YPS484	SpB	1	63	ordered_Spar_13	132032	132094	-	4	5_SpeGroup
iORF_120596	YPS484	SpB	1	30	ordered_Spar_13	132040	132069	-	0	4_divergent
iORF_120597	YPS484	SpB	0	55	ordered_Spar_13	132040	132094	-	0	5_SpeGroup
iORF_120598	YPS484	SpB	1	60	ordered_Spar_13	132068	132127	+	1	6_polymorphic
iORF_120599	YPS484	SpB	0	70	ordered_Spar_13	132068	132137	+	1	6_polymorphic
iORF_120602	YPS484	SpB	0	21	ordered_Spar_13	132114	132134	-	0	5_SpeGroup
iORF_120603	YPS484	SpB	1	27	ordered_Spar_13	132124	132150	-	0	4_divergent
iORF_120604	YPS484	SpB	0	34	ordered_Spar_13	132124	132157	-	0	5_SpeGroup
iORF_120605	YPS484	SpB	1	33	ordered_Spar_13	132127	132159	+	0	5_SpeGroup
iORF_120606	YPS484	SpB	0	49	ordered_Spar_13	132127	132175	+	0	5_SpeGroup
iORF_120608	YPS484	SpB	0	36	ordered_Spar_13	132172	132207	+	0	5_SpeGroup
iORF_120609	YPS484	SpB	1	75	ordered_Spar_13	132172	132246	+	0	4_divergent
iORF_120610	YPS484	SpB	0	42	ordered_Spar_13	132190	132231	-	0	6_polymorphic
iORF_120611	YPS484	SpB	1	12	ordered_Spar_13	132198	132209	-	0	4_divergent
iORF_120637	YPS484	SpB	1	42	ordered_Spar_13	133652	133693	-	0	4_divergent
iORF_120641	YPS484	SpB	1	36	ordered_Spar_13	133685	133720	+	0	4_divergent
iORF_120674	YPS484	SpB	0	30	ordered_Spar_13	136099	136128	+	0	5_SpeGroup
iORF_120693	YPS484	SpB	0	82	ordered_Spar_13	136870	136951	-	3	5_SpeGroup
iORF_120680	YPS484	SpB	1	69	ordered_Spar_13	136908	136976	-	2	4_divergent
iORF_120681	YPS484	SpB	1	36	ordered_Spar_13	136916	136951	-	2	4_divergent
iORF_120683	YPS484	SpB	0	61	ordered_Spar_13	136916	136976	-	2	5_SpeGroup
iORF_120684	YPS484	SpB	1	15	ordered_Spar_13	136918	136932	+	0	1_conserved
iORF_120686	YPS484	SpB	0	34	ordered_Spar_13	136966	136999	-	2	6_polymorphic
iORF_120688	YPS484	SpB	1	12	ordered_Spar_13	136988	136999	-	2	6_polymorphic
iORF_120696	YPS484	SpB	1	30	ordered_Spar_13	139717	139746	-	2	6_polymorphic
iORF_120701	YPS484	SpB	1	78	ordered_Spar_13	139719	139796	+	2	6_polymorphic
iORF_120702	YPS484	SpB	0	83	ordered_Spar_13	139719	139801	+	2	6_polymorphic
iORF_120698	YPS484	SpB	1	75	ordered_Spar_13	139741	139815	+	0	5_SpeGroup
iORF_120700	YPS484	SpB	0	56	ordered_Spar_13	139741	139796	+	0	6_polymorphic
iORF_120703	YPS484	SpB	1	15	ordered_Spar_13	139775	139789	-	0	1_conserved
iORF_120704	YPS484	SpB	1	18	ordered_Spar_13	139784	139801	+	0	6_polymorphic
iORF_120694	YPS484	SpB	1	15	ordered_Spar_13	139819	139833	-	0	1_conserved
iORF_120695	YPS484	SpB	1	18	ordered_Spar_13	139834	139851	-	0	4_divergent
iORF_120711	YPS484	SpB	0	151	ordered_Spar_13	140693	140843	+	1	5_SpeGroup
iORF_120712	YPS484	SpB	1	69	ordered_Spar_13	140693	140761	+	0	4_divergent
iORF_120714	YPS484	SpB	1	18	ordered_Spar_13	140700	140717	+	0	1_conserved
iORF_120719	YPS484	SpB	0	37	ordered_Spar_13	140733	140769	+	1	5_SpeGroup
iORF_120720	YPS484	SpB	1	111	ordered_Spar_13	140733	140843	+	1	4_divergent
iORF_120727	YPS484	SpB	0	9	ordered_Spar_13	140758	140766	-	0	5_SpeGroup
iORF_120705	YPS484	SpB	0	42	ordered_Spar_13	140794	140835	+	0	5_SpeGroup
iORF_120781	YPS484	SpB	1	9	ordered_Spar_13	145249	145257	+	0	3_pPar
iORF_120782	YPS484	SpB	1	12	ordered_Spar_13	145273	145284	+	0	1_conserved
iORF_120788	YPS484	SpB	0	22	ordered_Spar_13	145331	145352	-	4	5_SpeGroup
iORF_120789	YPS484	SpB	1	57	ordered_Spar_13	145331	145387	-	4	6_polymorphic
iORF_120790	YPS484	SpB	0	48	ordered_Spar_13	145340	145387	-	2	5_SpeGroup
iORF_120791	YPS484	SpB	0	34	ordered_Spar_13	145354	145387	-	0	6_polymorphic
iORF_120792	YPS484	SpB	1	39	ordered_Spar_13	145354	145392	-	0	6_polymorphic
iORF_120794	YPS484	SpB	1	42	ordered_Spar_13	145362	145403	+	0	6_polymorphic
iORF_120795	YPS484	SpB	0	51	ordered_Spar_13	145362	145412	+	0	6_polymorphic
iORF_120796	YPS484	SpB	0	184	ordered_Spar_13	145362	145545	+	1	6_polymorphic
iORF_120797	YPS484	SpB	0	25	ordered_Spar_13	145368	145392	-	0	6_polymorphic
iORF_120800	YPS484	SpB	0	18	ordered_Spar_13	145386	145403	+	0	6_polymorphic
iORF_120803	YPS484	SpB	1	45	ordered_Spar_13	145454	145498	+	1	3_pPar
iORF_120805	YPS484	SpB	0	156	ordered_Spar_13	145511	145666	+	0	6_polymorphic
iORF_120806	YPS484	SpB	1	195	ordered_Spar_13	145511	145705	+	0	6_polymorphic
iORF_120807	YPS484	SpB	1	75	ordered_Spar_13	145528	145602	-	0	3_pPar
iORF_120728	YPS484	SpB	1	45	ordered_Spar_13	145554	145598	-	0	5_SpeGroup
iORF_120731	YPS484	SpB	1	39	ordered_Spar_13	145686	145724	-	0	3_pPar
iORF_120734	YPS484	SpB	0	21	ordered_Spar_13	145723	145743	+	0	6_polymorphic
iORF_120735	YPS484	SpB	1	33	ordered_Spar_13	145723	145755	+	4	6_polymorphic
iORF_120754	YPS484	SpB	1	48	ordered_Spar_13	145915	145962	-	0	3_pPar
iORF_120756	YPS484	SpB	0	27	ordered_Spar_13	145961	145987	+	0	5_SpeGroup
iORF_120758	YPS484	SpB	1	9	ordered_Spar_13	145989	145997	+	0	1_conserved
iORF_120821	YPS484	SpB	1	12	ordered_Spar_13	148082	148093	+	0	3_pPar
iORF_120809	YPS484	SpB	1	12	ordered_Spar_13	148090	148101	-	0	3_pPar
iORF_120813	YPS484	SpB	0	37	ordered_Spar_13	148220	148256	+	0	4_divergent
iORF_120847	YPS484	SpB	0	77	ordered_Spar_13	149241	149317	-	1	5_SpeGroup
iORF_120849	YPS484	SpB	1	21	ordered_Spar_13	149241	149261	-	0	4_divergent
iORF_120850	YPS484	SpB	0	68	ordered_Spar_13	149243	149310	+	1	5_SpeGroup
iORF_120851	YPS484	SpB	0	93	ordered_Spar_13	149243	149335	+	1	6_polymorphic
iORF_120852	YPS484	SpB	0	194	ordered_Spar_13	149243	149436	+	9	6_polymorphic
iORF_120853	YPS484	SpB	1	228	ordered_Spar_13	149243	149470	+	9	6_polymorphic
iORF_120854	YPS484	SpB	0	235	ordered_Spar_13	149243	149477	+	10	6_polymorphic
iORF_120856	YPS484	SpB	0	70	ordered_Spar_13	149248	149317	-	1	6_polymorphic
iORF_120857	YPS484	SpB	0	75	ordered_Spar_13	149248	149322	-	1	5_SpeGroup
iORF_120858	YPS484	SpB	1	51	ordered_Spar_13	149260	149310	+	1	6_polymorphic
iORF_120859	YPS484	SpB	0	76	ordered_Spar_13	149260	149335	+	1	6_polymorphic
iORF_120860	YPS484	SpB	0	218	ordered_Spar_13	149260	149477	+	10	5_SpeGroup
iORF_120861	YPS484	SpB	0	15	ordered_Spar_13	149260	149274	+	1	6_polymorphic
iORF_120862	YPS484	SpB	0	27	ordered_Spar_13	149260	149286	+	1	6_polymorphic
iORF_120863	YPS484	SpB	1	54	ordered_Spar_13	149264	149317	-	1	6_polymorphic
iORF_120864	YPS484	SpB	0	141	ordered_Spar_13	149264	149404	-	1	5_SpeGroup
iORF_120865	YPS484	SpB	0	185	ordered_Spar_13	149286	149470	+	8	6_polymorphic
iORF_120866	YPS484	SpB	1	192	ordered_Spar_13	149286	149477	+	9	6_polymorphic
iORF_120827	YPS484	SpB	1	84	ordered_Spar_13	149321	149404	-	0	5_SpeGroup
iORF_120828	YPS484	SpB	0	81	ordered_Spar_13	149324	149404	-	0	5_SpeGroup
iORF_120829	YPS484	SpB	1	87	ordered_Spar_13	149350	149436	+	8	6_polymorphic
iORF_120831	YPS484	SpB	0	128	ordered_Spar_13	149350	149477	+	9	6_polymorphic
iORF_120833	YPS484	SpB	0	9	ordered_Spar_13	149361	149369	-	0	6_polymorphic
iORF_120835	YPS484	SpB	1	180	ordered_Spar_13	149361	149540	-	9	6_polymorphic
iORF_120837	YPS484	SpB	0	137	ordered_Spar_13	149404	149540	-	9	6_polymorphic
iORF_120843	YPS484	SpB	1	36	ordered_Spar_13	149515	149550	-	0	1_conserved
iORF_120880	YPS484	SpB	1	36	ordered_Spar_13	151221	151256	+	0	3_pPar
iORF_120868	YPS484	SpB	0	15	ordered_Spar_13	151311	151325	+	0	5_SpeGroup
iORF_120885	YPS484	SpB	0	33	ordered_Spar_13	151388	151420	-	0	6_polymorphic
iORF_120886	YPS484	SpB	1	33	ordered_Spar_13	151388	151420	-	1	6_polymorphic
iORF_120887	YPS484	SpB	0	50	ordered_Spar_13	151398	151447	+	1	5_SpeGroup
iORF_120888	YPS484	SpB	1	66	ordered_Spar_13	151398	151463	+	1	6_polymorphic
iORF_120889	YPS484	SpB	0	74	ordered_Spar_13	151398	151471	+	1	6_polymorphic
iORF_120893	YPS484	SpB	0	59	ordered_Spar_13	151405	151463	+	1	6_polymorphic
iORF_120894	YPS484	SpB	1	102	ordered_Spar_13	151405	151506	+	1	6_polymorphic
iORF_120895	YPS484	SpB	0	24	ordered_Spar_13	151460	151483	-	0	5_SpeGroup
iORF_120899	YPS484	SpB	1	72	ordered_Spar_13	151486	151557	-	7	3_pPar
iORF_120903	YPS484	SpB	1	123	ordered_Spar_13	151521	151643	+	10	3_pPar
iORF_120904	YPS484	SpB	1	36	ordered_Spar_13	151534	151569	+	6	1_conserved
iORF_120911	YPS484	SpB	1	42	ordered_Spar_13	151593	151634	-	3	3_pPar
iORF_120912	YPS484	SpB	1	27	ordered_Spar_13	151610	151636	+	3	1_conserved
iORF_120914	YPS484	SpB	1	63	ordered_Spar_13	151713	151775	+	0	4_divergent
iORF_120915	YPS484	SpB	0	9	ordered_Spar_13	151717	151725	-	0	6_polymorphic
iORF_120964	YPS484	SpB	1	51	ordered_Spar_13	154899	154949	-	0	3_pPar
iORF_120973	YPS484	SpB	1	15	ordered_Spar_13	154910	154924	-	0	1_conserved
iORF_120960	YPS484	SpB	1	90	ordered_Spar_13	155082	155171	-	0	1_conserved
iORF_120962	YPS484	SpB	1	180	ordered_Spar_13	155231	155410	-	1	5_SpeGroup
iORF_120963	YPS484	SpB	0	273	ordered_Spar_13	155231	155503	-	3	5_SpeGroup
iORF_120965	YPS484	SpB	0	51	ordered_Spar_13	155277	155327	+	0	5_SpeGroup
iORF_120967	YPS484	SpB	1	63	ordered_Spar_13	155302	155364	-	0	3_pPar
iORF_120968	YPS484	SpB	1	90	ordered_Spar_13	155340	155429	-	0	3_pPar
iORF_120970	YPS484	SpB	0	135	ordered_Spar_13	155369	155503	-	0	5_SpeGroup
iORF_120971	YPS484	SpB	0	135	ordered_Spar_13	155369	155503	-	2	7_ancest
iORF_120972	YPS484	SpB	0	57	ordered_Spar_13	155377	155433	+	0	6_polymorphic
iORF_120974	YPS484	SpB	1	48	ordered_Spar_13	155386	155433	+	0	6_polymorphic
iORF_120975	YPS484	SpB	1	63	ordered_Spar_13	155400	155462	+	0	4_divergent
iORF_120976	YPS484	SpB	0	162	ordered_Spar_13	155400	155561	+	2	5_SpeGroup
iORF_120978	YPS484	SpB	1	15	ordered_Spar_13	155436	155450	-	0	3_pPar
iORF_120979	YPS484	SpB	1	30	ordered_Spar_13	155471	155500	-	0	5_SpeGroup
iORF_120982	YPS484	SpB	0	111	ordered_Spar_13	155507	155617	+	0	5_SpeGroup
iORF_120983	YPS484	SpB	1	159	ordered_Spar_13	155510	155668	-	0	6_polymorphic
iORF_120985	YPS484	SpB	1	33	ordered_Spar_13	155529	155561	+	0	6_polymorphic
iORF_120986	YPS484	SpB	0	36	ordered_Spar_13	155529	155564	+	0	6_polymorphic
iORF_120987	YPS484	SpB	1	57	ordered_Spar_13	155561	155617	+	0	4_divergent
iORF_121005	YPS484	SpB	1	33	ordered_Spar_13	158020	158052	-	0	5_SpeGroup
iORF_121006	YPS484	SpB	0	27	ordered_Spar_13	158026	158052	-	0	4_divergent
iORF_121007	YPS484	SpB	1	24	ordered_Spar_13	158040	158063	+	0	3_pPar
iORF_121009	YPS484	SpB	1	39	ordered_Spar_13	158046	158084	-	3	4_divergent
iORF_121011	YPS484	SpB	0	24	ordered_Spar_13	158051	158074	+	0	5_SpeGroup
iORF_121012	YPS484	SpB	1	36	ordered_Spar_13	158051	158086	+	3	4_divergent
iORF_121013	YPS484	SpB	1	48	ordered_Spar_13	158071	158118	-	3	6_polymorphic
iORF_121014	YPS484	SpB	0	93	ordered_Spar_13	158071	158163	-	3	5_SpeGroup
iORF_121015	YPS484	SpB	0	36	ordered_Spar_13	158083	158118	-	3	5_SpeGroup
iORF_121016	YPS484	SpB	0	36	ordered_Spar_13	158093	158128	-	0	4_divergent
iORF_121017	YPS484	SpB	0	110	ordered_Spar_13	158109	158218	-	2	5_SpeGroup
iORF_121020	YPS484	SpB	0	15	ordered_Spar_13	158149	158163	-	0	4_divergent
iORF_121021	YPS484	SpB	1	24	ordered_Spar_13	158162	158185	+	0	4_divergent
iORF_121022	YPS484	SpB	0	28	ordered_Spar_13	158162	158189	+	0	5_SpeGroup
iORF_121024	YPS484	SpB	0	52	ordered_Spar_13	158167	158218	-	2	5_SpeGroup
iORF_121025	YPS484	SpB	1	90	ordered_Spar_13	158167	158256	-	2	5_SpeGroup
iORF_121026	YPS484	SpB	0	42	ordered_Spar_13	158215	158256	-	0	4_divergent
iORF_121033	YPS484	SpB	1	87	ordered_Spar_13	158270	158356	-	0	4_divergent
iORF_121034	YPS484	SpB	0	276	ordered_Spar_13	158270	158545	-	6	5_SpeGroup
iORF_121035	YPS484	SpB	1	63	ordered_Spar_13	158304	158366	+	0	3_pPar
iORF_121038	YPS484	SpB	0	71	ordered_Spar_13	158353	158423	-	6	6_polymorphic
iORF_121041	YPS484	SpB	1	183	ordered_Spar_13	158363	158545	-	6	6_polymorphic
iORF_121042	YPS484	SpB	1	30	ordered_Spar_13	158394	158423	-	5	6_polymorphic
iORF_121043	YPS484	SpB	0	152	ordered_Spar_13	158394	158545	-	5	6_polymorphic
iORF_121046	YPS484	SpB	0	38	ordered_Spar_13	158402	158439	+	4	6_polymorphic
iORF_121048	YPS484	SpB	1	108	ordered_Spar_13	158409	158516	+	0	1_conserved
iORF_121049	YPS484	SpB	0	33	ordered_Spar_13	158513	158545	-	0	6_polymorphic
iORF_121050	YPS484	SpB	1	27	ordered_Spar_13	158560	158586	-	0	1_conserved
iORF_121061	YPS484	SpB	1	21	ordered_Spar_13	162345	162365	-	0	3_pPar
iORF_121052	YPS484	SpB	0	39	ordered_Spar_13	162441	162479	+	1	5_SpeGroup
iORF_121053	YPS484	SpB	1	33	ordered_Spar_13	162447	162479	+	1	5_SpeGroup
iORF_121055	YPS484	SpB	1	9	ordered_Spar_13	162463	162471	+	0	1_conserved
iORF_121056	YPS484	SpB	1	9	ordered_Spar_13	162476	162484	+	0	3_pPar
iORF_121058	YPS484	SpB	1	21	ordered_Spar_13	162507	162527	-	0	4_divergent
iORF_121060	YPS484	SpB	1	15	ordered_Spar_13	162543	162557	-	0	3_pPar
iORF_121069	YPS484	SpB	0	101	ordered_Spar_13	163914	164014	+	3	5_SpeGroup
iORF_121070	YPS484	SpB	1	117	ordered_Spar_13	163914	164030	+	3	4_divergent
iORF_121073	YPS484	SpB	0	21	ordered_Spar_13	163947	163967	-	0	5_SpeGroup
iORF_121075	YPS484	SpB	0	69	ordered_Spar_13	163962	164030	+	2	5_SpeGroup
iORF_121079	YPS484	SpB	0	9	ordered_Spar_13	164700	164708	-	0	5_SpeGroup
iORF_121112	YPS484	SpB	1	84	ordered_Spar_13	165397	165480	+	1	3_pPar
iORF_121105	YPS484	SpB	1	24	ordered_Spar_13	165447	165470	+	0	3_pPar
iORF_121106	YPS484	SpB	0	207	ordered_Spar_13	165451	165657	-	4	6_polymorphic
iORF_121107	YPS484	SpB	0	228	ordered_Spar_13	165451	165678	-	4	6_polymorphic
iORF_121108	YPS484	SpB	0	18	ordered_Spar_13	165473	165490	+	0	6_polymorphic
iORF_121083	YPS484	SpB	1	9	ordered_Spar_13	165496	165504	-	0	5_SpeGroup
iORF_121084	YPS484	SpB	1	105	ordered_Spar_13	165503	165607	+	2	3_pPar
iORF_121086	YPS484	SpB	1	12	ordered_Spar_13	165542	165553	-	0	5_SpeGroup
iORF_121088	YPS484	SpB	0	30	ordered_Spar_13	165547	165576	+	0	5_SpeGroup
iORF_121089	YPS484	SpB	0	118	ordered_Spar_13	165547	165664	+	4	6_polymorphic
iORF_121090	YPS484	SpB	1	129	ordered_Spar_13	165547	165675	+	4	6_polymorphic
iORF_121091	YPS484	SpB	1	129	ordered_Spar_13	165550	165678	-	4	6_polymorphic
iORF_121092	YPS484	SpB	0	136	ordered_Spar_13	165550	165685	-	4	6_polymorphic
iORF_121094	YPS484	SpB	1	126	ordered_Spar_13	165560	165685	-	4	6_polymorphic
iORF_121095	YPS484	SpB	0	90	ordered_Spar_13	165570	165659	+	4	5_SpeGroup
iORF_121096	YPS484	SpB	1	27	ordered_Spar_13	165591	165617	-	2	3_pPar
iORF_121099	YPS484	SpB	0	58	ordered_Spar_13	165621	165678	-	2	6_polymorphic
iORF_121132	YPS484	SpB	1	36	ordered_Spar_13	166181	166216	+	1	4_divergent
iORF_121118	YPS484	SpB	1	63	ordered_Spar_13	166188	166250	+	7	3_pPar
iORF_121159	YPS484	SpB	0	85	ordered_Spar_13	166239	166323	-	2	6_polymorphic
iORF_121165	YPS484	SpB	0	9	ordered_Spar_13	166253	166261	+	0	6_polymorphic
iORF_121174	YPS484	SpB	1	66	ordered_Spar_13	166258	166323	-	1	6_polymorphic
iORF_121180	YPS484	SpB	0	56	ordered_Spar_13	166268	166323	-	1	5_SpeGroup
iORF_121221	YPS484	SpB	1	57	ordered_Spar_13	169214	169270	-	0	1_conserved
iORF_121230	YPS484	SpB	1	21	ordered_Spar_13	169228	169248	+	0	4_divergent
iORF_121239	YPS484	SpB	0	57	ordered_Spar_13	169245	169301	+	0	4_divergent
iORF_121240	YPS484	SpB	1	84	ordered_Spar_13	169245	169328	+	0	5_SpeGroup
iORF_121188	YPS484	SpB	1	63	ordered_Spar_13	169282	169344	-	0	1_conserved
iORF_121189	YPS484	SpB	1	96	ordered_Spar_13	169289	169384	+	1	4_divergent
iORF_121190	YPS484	SpB	0	125	ordered_Spar_13	169289	169413	+	1	5_SpeGroup
iORF_121193	YPS484	SpB	1	42	ordered_Spar_13	169319	169360	-	0	1_conserved
iORF_121197	YPS484	SpB	0	26	ordered_Spar_13	169359	169384	+	1	4_divergent
iORF_121198	YPS484	SpB	1	99	ordered_Spar_13	169359	169457	+	1	4_divergent
iORF_121213	YPS484	SpB	1	15	ordered_Spar_13	169461	169475	+	1	3_pPar
iORF_121215	YPS484	SpB	0	90	ordered_Spar_13	169472	169561	+	0	4_divergent
iORF_121216	YPS484	SpB	0	30	ordered_Spar_13	169484	169513	-	0	4_divergent
iORF_121217	YPS484	SpB	1	48	ordered_Spar_13	169484	169531	-	0	5_SpeGroup
iORF_121218	YPS484	SpB	1	54	ordered_Spar_13	169512	169565	+	0	1_conserved
iORF_121289	YPS484	SpB	0	90	ordered_Spar_13	172737	172826	+	0	5_SpeGroup
iORF_121244	YPS484	SpB	1	27	ordered_Spar_13	172742	172768	+	0	3_pPar
iORF_121275	YPS484	SpB	1	48	ordered_Spar_13	172779	172826	+	0	4_divergent
iORF_121284	YPS484	SpB	1	27	ordered_Spar_13	172786	172812	+	0	6_polymorphic
iORF_121253	YPS484	SpB	1	33	ordered_Spar_13	172871	172903	+	0	3_pPar
iORF_121255	YPS484	SpB	1	201	ordered_Spar_13	172908	173108	+	0	4_divergent
iORF_121256	YPS484	SpB	0	267	ordered_Spar_13	172908	173174	+	0	5_SpeGroup
iORF_121257	YPS484	SpB	1	45	ordered_Spar_13	172930	172974	-	0	5_SpeGroup
iORF_121258	YPS484	SpB	0	144	ordered_Spar_13	172930	173073	-	0	5_SpeGroup
iORF_121259	YPS484	SpB	0	177	ordered_Spar_13	172930	173106	-	0	5_SpeGroup
iORF_121266	YPS484	SpB	1	102	ordered_Spar_13	172938	173039	-	0	6_polymorphic
iORF_121269	YPS484	SpB	0	12	ordered_Spar_13	173028	173039	-	0	6_polymorphic
iORF_121270	YPS484	SpB	1	51	ordered_Spar_13	173056	173106	-	0	5_SpeGroup
iORF_121272	YPS484	SpB	1	144	ordered_Spar_13	173140	173283	-	0	6_polymorphic
iORF_121273	YPS484	SpB	0	197	ordered_Spar_13	173140	173336	-	1	6_polymorphic
iORF_121276	YPS484	SpB	1	48	ordered_Spar_13	173220	173267	+	0	1_conserved
iORF_121277	YPS484	SpB	1	9	ordered_Spar_13	173264	173272	-	0	1_conserved
iORF_121279	YPS484	SpB	0	71	ordered_Spar_13	173271	173341	+	1	6_polymorphic
iORF_121280	YPS484	SpB	0	82	ordered_Spar_13	173271	173352	+	1	5_SpeGroup
iORF_121281	YPS484	SpB	1	129	ordered_Spar_13	173271	173399	+	1	6_polymorphic
iORF_121282	YPS484	SpB	0	189	ordered_Spar_13	173271	173459	+	1	5_SpeGroup
iORF_121283	YPS484	SpB	1	60	ordered_Spar_13	173277	173336	-	1	6_polymorphic
iORF_121285	YPS484	SpB	0	46	ordered_Spar_13	173291	173336	-	1	5_SpeGroup
iORF_121286	YPS484	SpB	1	30	ordered_Spar_13	173299	173328	+	1	6_polymorphic
iORF_121287	YPS484	SpB	0	101	ordered_Spar_13	173299	173399	+	1	6_polymorphic
iORF_121290	YPS484	SpB	1	60	ordered_Spar_13	173333	173392	-	0	1_conserved
iORF_121291	YPS484	SpB	1	18	ordered_Spar_13	173335	173352	+	0	4_divergent
iORF_121293	YPS484	SpB	1	39	ordered_Spar_13	173415	173453	-	0	3_pPar
iORF_121295	YPS484	SpB	1	36	ordered_Spar_13	173434	173469	+	0	1_conserved
iORF_121297	YPS484	SpB	0	112	ordered_Spar_13	173459	173570	+	0	5_SpeGroup
iORF_121298	YPS484	SpB	0	117	ordered_Spar_13	173459	173575	+	0	5_SpeGroup
iORF_121299	YPS484	SpB	1	162	ordered_Spar_13	173459	173620	+	0	5_SpeGroup
iORF_121300	YPS484	SpB	0	24	ordered_Spar_13	173469	173492	+	0	5_SpeGroup
iORF_121301	YPS484	SpB	1	27	ordered_Spar_13	173469	173495	+	0	4_divergent
iORF_121304	YPS484	SpB	1	57	ordered_Spar_13	173511	173567	-	0	4_divergent
iORF_121306	YPS484	SpB	1	111	ordered_Spar_13	173527	173637	-	0	5_SpeGroup
iORF_121308	YPS484	SpB	0	16	ordered_Spar_13	173552	173567	-	0	4_divergent
iORF_121311	YPS484	SpB	0	66	ordered_Spar_13	173572	173637	-	0	5_SpeGroup
iORF_121312	YPS484	SpB	1	30	ordered_Spar_13	173583	173612	+	0	5_SpeGroup
iORF_121314	YPS484	SpB	0	9	ordered_Spar_13	173612	173620	+	0	4_divergent
iORF_121317	YPS484	SpB	1	120	ordered_Spar_13	173628	173747	-	15	6_polymorphic
iORF_121243	YPS484	SpB	0	18	ordered_Spar_13	173730	173747	-	2	5_SpeGroup
iORF_121246	YPS484	SpB	1	9	ordered_Spar_13	173763	173771	-	0	3_pPar
iORF_121432	YPS484	SpB	0	27	ordered_Spar_13	175181	175207	+	1	5_SpeGroup
iORF_121454	YPS484	SpB	0	147	ordered_Spar_13	175185	175331	+	3	5_SpeGroup
iORF_121455	YPS484	SpB	0	189	ordered_Spar_13	175185	175373	+	3	7_ancest
iORF_121459	YPS484	SpB	0	61	ordered_Spar_13	175185	175245	+	1	5_SpeGroup
iORF_121510	YPS484	SpB	1	171	ordered_Spar_13	175200	175370	+	2	5_SpeGroup
iORF_121521	YPS484	SpB	0	31	ordered_Spar_13	175204	175234	+	0	5_SpeGroup
iORF_121522	YPS484	SpB	1	42	ordered_Spar_13	175204	175245	+	0	4_divergent
iORF_121546	YPS484	SpB	0	45	ordered_Spar_13	175220	175264	-	0	5_SpeGroup
iORF_121548	YPS484	SpB	1	21	ordered_Spar_13	175220	175240	-	0	5_SpeGroup
iORF_121578	YPS484	SpB	1	21	ordered_Spar_13	175247	175267	+	0	3_pPar
iORF_121608	YPS484	SpB	0	138	ordered_Spar_13	175259	175396	-	2	5_SpeGroup
iORF_121356	YPS484	SpB	1	72	ordered_Spar_13	175279	175350	-	2	4_divergent
iORF_121385	YPS484	SpB	1	51	ordered_Spar_13	175306	175356	+	0	3_pPar
iORF_121424	YPS484	SpB	0	18	ordered_Spar_13	175356	175373	+	0	5_SpeGroup
iORF_121436	YPS484	SpB	1	30	ordered_Spar_13	175367	175396	-	0	4_divergent
iORF_121446	YPS484	SpB	1	21	ordered_Spar_13	175388	175408	+	0	6_polymorphic
iORF_121462	YPS484	SpB	0	20	ordered_Spar_13	175422	175441	+	1	5_SpeGroup
iORF_121465	YPS484	SpB	0	9	ordered_Spar_13	175432	175440	-	0	5_SpeGroup
iORF_121472	YPS484	SpB	1	48	ordered_Spar_13	175442	175489	+	0	6_polymorphic
iORF_121473	YPS484	SpB	0	105	ordered_Spar_13	175442	175546	+	2	6_polymorphic
iORF_121476	YPS484	SpB	0	24	ordered_Spar_13	175446	175469	+	0	5_SpeGroup
iORF_121477	YPS484	SpB	0	30	ordered_Spar_13	175446	175475	+	0	7_ancest
iORF_121484	YPS484	SpB	0	90	ordered_Spar_13	175455	175544	-	2	6_polymorphic
iORF_121370	YPS484	SpB	0	9	ordered_Spar_13	176047	176055	+	0	5_SpeGroup
iORF_121371	YPS484	SpB	0	81	ordered_Spar_13	176067	176147	+	0	5_SpeGroup
iORF_121372	YPS484	SpB	0	156	ordered_Spar_13	176067	176222	+	2	5_SpeGroup
iORF_121377	YPS484	SpB	1	93	ordered_Spar_13	176090	176182	-	2	3_pPar
iORF_121380	YPS484	SpB	1	24	ordered_Spar_13	176162	176185	+	2	3_pPar
iORF_121386	YPS484	SpB	1	9	ordered_Spar_13	176230	176238	+	0	4_divergent
iORF_121394	YPS484	SpB	1	24	ordered_Spar_13	176325	176348	-	0	4_divergent
iORF_121399	YPS484	SpB	1	72	ordered_Spar_13	176387	176458	-	0	3_pPar
iORF_121400	YPS484	SpB	0	51	ordered_Spar_13	176391	176441	-	0	5_SpeGroup
iORF_121402	YPS484	SpB	1	36	ordered_Spar_13	176406	176441	-	0	4_divergent
iORF_121404	YPS484	SpB	1	39	ordered_Spar_13	176415	176453	+	0	5_SpeGroup
iORF_121405	YPS484	SpB	0	57	ordered_Spar_13	176415	176471	+	0	5_SpeGroup
iORF_121407	YPS484	SpB	0	119	ordered_Spar_13	176415	176533	+	4	5_SpeGroup
iORF_121413	YPS484	SpB	1	27	ordered_Spar_13	176490	176516	-	1	3_pPar
iORF_121415	YPS484	SpB	1	15	ordered_Spar_13	176519	176533	+	0	5_SpeGroup
iORF_121418	YPS484	SpB	1	72	ordered_Spar_13	176559	176630	-	0	4_divergent
iORF_121419	YPS484	SpB	1	42	ordered_Spar_13	176591	176632	+	0	4_divergent
iORF_121421	YPS484	SpB	1	9	ordered_Spar_13	176612	176620	-	0	3_pPar
iORF_121422	YPS484	SpB	1	36	ordered_Spar_13	176629	176664	+	0	5_SpeGroup
iORF_121423	YPS484	SpB	0	37	ordered_Spar_13	176629	176665	+	0	5_SpeGroup
iORF_121426	YPS484	SpB	0	19	ordered_Spar_13	176655	176673	+	0	5_SpeGroup
iORF_121428	YPS484	SpB	1	51	ordered_Spar_13	176655	176705	+	0	4_divergent
iORF_121430	YPS484	SpB	1	12	ordered_Spar_13	176686	176697	+	0	3_pPar
iORF_121431	YPS484	SpB	0	12	ordered_Spar_13	176694	176705	+	0	5_SpeGroup
iORF_121434	YPS484	SpB	1	18	ordered_Spar_13	176711	176728	-	0	1_conserved
iORF_121640	YPS484	SpB	1	33	ordered_Spar_13	177717	177749	+	0	1_conserved
iORF_121641	YPS484	SpB	0	66	ordered_Spar_13	177741	177806	-	1	5_SpeGroup
iORF_121642	YPS484	SpB	1	30	ordered_Spar_13	177752	177781	-	0	4_divergent
iORF_121643	YPS484	SpB	0	24	ordered_Spar_13	177758	177781	-	0	5_SpeGroup
iORF_121649	YPS484	SpB	0	21	ordered_Spar_13	177769	177789	+	1	5_SpeGroup
iORF_121652	YPS484	SpB	1	12	ordered_Spar_13	177782	177793	-	1	6_polymorphic
iORF_121653	YPS484	SpB	0	261	ordered_Spar_13	177782	178042	-	7	6_polymorphic
iORF_121654	YPS484	SpB	1	21	ordered_Spar_13	177786	177806	-	1	6_polymorphic
iORF_121655	YPS484	SpB	0	257	ordered_Spar_13	177786	178042	-	7	6_polymorphic
iORF_121660	YPS484	SpB	0	48	ordered_Spar_13	177892	177939	-	0	5_SpeGroup
iORF_121665	YPS484	SpB	0	97	ordered_Spar_13	177942	178038	-	3	5_SpeGroup
iORF_121666	YPS484	SpB	0	86	ordered_Spar_13	177953	178038	-	3	6_polymorphic
iORF_121667	YPS484	SpB	1	90	ordered_Spar_13	177953	178042	-	3	6_polymorphic
iORF_121668	YPS484	SpB	0	9	ordered_Spar_13	177968	177976	+	0	4_divergent
iORF_121669	YPS484	SpB	0	48	ordered_Spar_13	177968	178015	+	1	7_ancest
iORF_121670	YPS484	SpB	0	55	ordered_Spar_13	177968	178022	+	1	5_SpeGroup
iORF_121672	YPS484	SpB	1	54	ordered_Spar_13	177985	178038	-	3	6_polymorphic
iORF_121673	YPS484	SpB	0	58	ordered_Spar_13	177985	178042	-	3	5_SpeGroup
iORF_121674	YPS484	SpB	0	49	ordered_Spar_13	177990	178038	-	3	5_SpeGroup
iORF_121679	YPS484	SpB	0	20	ordered_Spar_13	177996	178015	+	1	6_polymorphic
iORF_121680	YPS484	SpB	0	27	ordered_Spar_13	177996	178022	+	1	7_ancest
iORF_121681	YPS484	SpB	0	34	ordered_Spar_13	177996	178029	+	3	5_SpeGroup
iORF_121690	YPS484	SpB	0	15	ordered_Spar_13	178084	178098	-	0	4_divergent
iORF_121698	YPS484	SpB	1	9	ordered_Spar_13	178134	178142	+	0	1_conserved
iORF_121700	YPS484	SpB	1	33	ordered_Spar_13	178139	178171	+	0	3_pPar
iORF_121703	YPS484	SpB	1	33	ordered_Spar_13	178158	178190	+	0	4_divergent
iORF_121749	YPS484	SpB	1	24	ordered_Spar_13	182930	182953	+	0	1_conserved
iORF_121758	YPS484	SpB	0	150	ordered_Spar_13	182950	183099	-	2	6_polymorphic
iORF_121762	YPS484	SpB	1	18	ordered_Spar_13	182956	182973	+	0	3_pPar
iORF_121713	YPS484	SpB	1	21	ordered_Spar_13	183025	183045	+	0	3_pPar
iORF_121968	YPS484	SpB	0	12	ordered_Spar_13	189153	189164	-	0	4_divergent
iORF_121969	YPS484	SpB	1	72	ordered_Spar_13	189153	189224	-	7	4_divergent
iORF_121982	YPS484	SpB	0	69	ordered_Spar_13	189174	189242	-	6	5_SpeGroup
iORF_121988	YPS484	SpB	0	99	ordered_Spar_13	189190	189288	+	2	6_polymorphic
iORF_121990	YPS484	SpB	0	60	ordered_Spar_13	189205	189264	-	2	4_divergent
iORF_121991	YPS484	SpB	1	102	ordered_Spar_13	189205	189306	-	2	5_SpeGroup
iORF_121970	YPS484	SpB	0	60	ordered_Spar_13	189251	189310	-	0	5_SpeGroup
iORF_121971	YPS484	SpB	1	81	ordered_Spar_13	189251	189331	-	0	4_divergent
iORF_121972	YPS484	SpB	0	27	ordered_Spar_13	189254	189280	+	0	6_polymorphic
iORF_121973	YPS484	SpB	1	18	ordered_Spar_13	189263	189280	+	0	6_polymorphic
iORF_121976	YPS484	SpB	1	42	ordered_Spar_13	189282	189323	+	0	3_pPar
iORF_121980	YPS484	SpB	1	42	ordered_Spar_13	189339	189380	+	6	3_pPar
iORF_122005	YPS484	SpB	1	60	ordered_Spar_13	191088	191147	-	0	3_pPar
iORF_122016	YPS484	SpB	1	66	ordered_Spar_13	191113	191178	+	2	6_polymorphic
iORF_122020	YPS484	SpB	1	39	ordered_Spar_13	191144	191182	-	2	4_divergent
iORF_122022	YPS484	SpB	0	188	ordered_Spar_13	191144	191331	-	2	5_SpeGroup
iORF_122026	YPS484	SpB	1	15	ordered_Spar_13	191151	191165	+	0	4_divergent
iORF_121992	YPS484	SpB	1	54	ordered_Spar_13	191181	191234	+	0	4_divergent
iORF_121993	YPS484	SpB	0	227	ordered_Spar_13	191181	191407	+	4	5_SpeGroup
iORF_121994	YPS484	SpB	0	24	ordered_Spar_13	191185	191208	+	0	6_polymorphic
iORF_121995	YPS484	SpB	1	120	ordered_Spar_13	191185	191304	+	0	6_polymorphic
iORF_121996	YPS484	SpB	1	213	ordered_Spar_13	191195	191407	+	4	5_SpeGroup
iORF_121997	YPS484	SpB	0	66	ordered_Spar_13	191231	191296	-	0	6_polymorphic
iORF_121998	YPS484	SpB	1	9	ordered_Spar_13	191241	191249	+	0	3_pPar
iORF_122003	YPS484	SpB	1	45	ordered_Spar_13	191297	191341	-	1	3_pPar
iORF_122004	YPS484	SpB	0	99	ordered_Spar_13	191309	191407	+	4	5_SpeGroup
iORF_122007	YPS484	SpB	1	9	ordered_Spar_13	191381	191389	-	0	3_pPar
iORF_122008	YPS484	SpB	1	30	ordered_Spar_13	191388	191417	+	0	3_pPar
iORF_122010	YPS484	SpB	1	9	ordered_Spar_13	191397	191405	-	0	1_conserved
iORF_122012	YPS484	SpB	1	30	ordered_Spar_13	191402	191431	-	0	3_pPar
iORF_122047	YPS484	SpB	1	75	ordered_Spar_13	192862	192936	-	4	6_polymorphic
iORF_122033	YPS484	SpB	0	20	ordered_Spar_13	192869	192888	-	3	6_polymorphic
iORF_122035	YPS484	SpB	0	68	ordered_Spar_13	192869	192936	-	4	6_polymorphic
iORF_122065	YPS484	SpB	1	36	ordered_Spar_13	194225	194260	-	2	4_divergent
iORF_122067	YPS484	SpB	1	27	ordered_Spar_13	194248	194274	+	2	4_divergent
iORF_122068	YPS484	SpB	1	15	ordered_Spar_13	194252	194266	+	0	3_pPar
iORF_122069	YPS484	SpB	0	36	ordered_Spar_13	194257	194292	-	2	5_SpeGroup
iORF_122071	YPS484	SpB	1	60	ordered_Spar_13	194259	194318	+	2	4_divergent
iORF_122072	YPS484	SpB	0	61	ordered_Spar_13	194259	194319	+	2	5_SpeGroup
iORF_122073	YPS484	SpB	1	12	ordered_Spar_13	194293	194304	+	0	3_pPar
iORF_122177	YPS484	SpB	1	258	ordered_Spar_13	195514	195771	-	10	5_SpeGroup
iORF_122179	YPS484	SpB	0	246	ordered_Spar_13	195527	195772	-	10	5_SpeGroup
iORF_122095	YPS484	SpB	0	36	ordered_Spar_13	195546	195581	-	0	5_SpeGroup
iORF_122096	YPS484	SpB	0	12	ordered_Spar_13	195548	195559	+	0	5_SpeGroup
iORF_122097	YPS484	SpB	1	33	ordered_Spar_13	195549	195581	-	0	4_divergent
iORF_122102	YPS484	SpB	0	87	ordered_Spar_13	195568	195654	+	1	5_SpeGroup
iORF_122103	YPS484	SpB	1	132	ordered_Spar_13	195568	195699	+	2	4_divergent
iORF_122106	YPS484	SpB	0	39	ordered_Spar_13	195573	195611	+	0	6_polymorphic
iORF_122107	YPS484	SpB	0	150	ordered_Spar_13	195590	195739	-	3	5_SpeGroup
iORF_122108	YPS484	SpB	0	205	ordered_Spar_13	195590	195794	-	9	5_SpeGroup
iORF_122111	YPS484	SpB	1	72	ordered_Spar_13	195608	195679	+	1	4_divergent
iORF_122112	YPS484	SpB	0	81	ordered_Spar_13	195608	195688	+	2	5_SpeGroup
iORF_122123	YPS484	SpB	0	9	ordered_Spar_13	195693	195701	-	0	5_SpeGroup
iORF_122129	YPS484	SpB	0	36	ordered_Spar_13	195736	195771	-	6	5_SpeGroup
iORF_122133	YPS484	SpB	0	55	ordered_Spar_13	195755	195809	+	1	7_ancest
iORF_122134	YPS484	SpB	1	120	ordered_Spar_13	195755	195874	+	2	4_divergent
iORF_122136	YPS484	SpB	1	177	ordered_Spar_13	195762	195938	-	2	4_divergent
iORF_122138	YPS484	SpB	0	158	ordered_Spar_13	195781	195938	-	1	7_ancest
iORF_122139	YPS484	SpB	0	126	ordered_Spar_13	195813	195938	-	1	5_SpeGroup
iORF_122141	YPS484	SpB	1	45	ordered_Spar_13	195819	195863	+	0	4_divergent
iORF_122142	YPS484	SpB	1	9	ordered_Spar_13	195832	195840	-	0	3_pPar
iORF_122149	YPS484	SpB	1	15	ordered_Spar_13	195890	195904	+	0	4_divergent
iORF_122150	YPS484	SpB	0	39	ordered_Spar_13	195890	195928	+	0	5_SpeGroup
iORF_122153	YPS484	SpB	1	72	ordered_Spar_13	195915	195986	+	3	4_divergent
iORF_122154	YPS484	SpB	0	60	ordered_Spar_13	195925	195984	-	3	5_SpeGroup
iORF_122155	YPS484	SpB	1	15	ordered_Spar_13	195935	195949	-	1	3_pPar
iORF_122158	YPS484	SpB	1	45	ordered_Spar_13	195956	196000	-	2	3_pPar
iORF_122162	YPS484	SpB	1	30	ordered_Spar_13	196010	196039	+	4	6_polymorphic
iORF_122163	YPS484	SpB	0	49	ordered_Spar_13	196010	196058	+	4	6_polymorphic
iORF_122170	YPS484	SpB	0	21	ordered_Spar_13	196064	196084	-	2	6_polymorphic
iORF_122171	YPS484	SpB	0	39	ordered_Spar_13	196064	196102	-	2	5_SpeGroup
iORF_122175	YPS484	SpB	1	15	ordered_Spar_13	196088	196102	-	0	4_divergent
iORF_122188	YPS484	SpB	1	18	ordered_Spar_13	198902	198919	-	0	4_divergent
iORF_122189	YPS484	SpB	0	48	ordered_Spar_13	198902	198949	-	0	4_divergent
iORF_122195	YPS484	SpB	1	51	ordered_Spar_13	198934	198984	-	0	4_divergent
iORF_122196	YPS484	SpB	1	9	ordered_Spar_13	198941	198949	-	0	4_divergent
iORF_122201	YPS484	SpB	1	39	ordered_Spar_13	198969	199007	-	0	6_polymorphic
iORF_122204	YPS484	SpB	1	45	ordered_Spar_13	198975	199019	+	0	3_pPar
iORF_122187	YPS484	SpB	0	18	ordered_Spar_13	199007	199024	+	0	6_polymorphic
iORF_122190	YPS484	SpB	0	27	ordered_Spar_13	199028	199054	+	0	4_divergent
iORF_122191	YPS484	SpB	1	21	ordered_Spar_13	199034	199054	+	0	6_polymorphic
iORF_122214	YPS484	SpB	1	72	ordered_Spar_13	199825	199896	-	0	4_divergent
iORF_122232	YPS484	SpB	0	138	ordered_Spar_13	199842	199979	+	1	5_SpeGroup
iORF_122237	YPS484	SpB	1	63	ordered_Spar_13	199842	199904	+	0	4_divergent
iORF_122242	YPS484	SpB	1	132	ordered_Spar_13	199853	199984	+	1	4_divergent
iORF_122243	YPS484	SpB	0	54	ordered_Spar_13	199853	199906	+	0	5_SpeGroup
iORF_122248	YPS484	SpB	1	12	ordered_Spar_13	199889	199900	-	0	3_pPar
iORF_122205	YPS484	SpB	1	57	ordered_Spar_13	199908	199964	-	1	4_divergent
iORF_122213	YPS484	SpB	0	9	ordered_Spar_13	199976	199984	+	0	5_SpeGroup
iORF_122220	YPS484	SpB	0	22	ordered_Spar_13	200050	200071	+	0	5_SpeGroup
iORF_122222	YPS484	SpB	1	93	ordered_Spar_13	200050	200142	+	0	4_divergent
iORF_122223	YPS484	SpB	0	124	ordered_Spar_13	200050	200173	+	1	7_ancest
iORF_122224	YPS484	SpB	0	52	ordered_Spar_13	200058	200109	-	0	7_ancest
iORF_122226	YPS484	SpB	0	26	ordered_Spar_13	200084	200109	-	0	5_SpeGroup
iORF_122227	YPS484	SpB	0	191	ordered_Spar_13	200084	200274	-	3	7_ancest
iORF_122228	YPS484	SpB	0	234	ordered_Spar_13	200084	200317	-	3	6_polymorphic
iORF_122230	YPS484	SpB	1	66	ordered_Spar_13	200108	200173	+	1	4_divergent
iORF_122231	YPS484	SpB	0	240	ordered_Spar_13	200108	200347	+	3	5_SpeGroup
iORF_122234	YPS484	SpB	0	78	ordered_Spar_13	200139	200216	+	2	5_SpeGroup
iORF_122235	YPS484	SpB	1	87	ordered_Spar_13	200139	200225	+	3	4_divergent
iORF_122236	YPS484	SpB	0	209	ordered_Spar_13	200139	200347	+	3	7_ancest
iORF_122238	YPS484	SpB	0	44	ordered_Spar_13	200173	200216	+	1	7_ancest
iORF_122239	YPS484	SpB	1	93	ordered_Spar_13	200173	200265	+	2	4_divergent
iORF_122240	YPS484	SpB	1	162	ordered_Spar_13	200186	200347	+	2	4_divergent
iORF_122245	YPS484	SpB	1	60	ordered_Spar_13	200274	200333	-	0	3_pPar
iORF_122247	YPS484	SpB	1	15	ordered_Spar_13	200287	200301	+	0	3_pPar
iORF_122251	YPS484	SpB	1	81	ordered_Spar_13	201290	201370	-	2	6_polymorphic
iORF_122252	YPS484	SpB	0	89	ordered_Spar_13	201292	201380	+	2	6_polymorphic
iORF_122253	YPS484	SpB	1	93	ordered_Spar_13	201292	201384	+	2	5_SpeGroup
iORF_122254	YPS484	SpB	0	127	ordered_Spar_13	201292	201418	+	2	6_polymorphic
iORF_122255	YPS484	SpB	0	70	ordered_Spar_13	201301	201370	-	2	6_polymorphic
iORF_122256	YPS484	SpB	0	66	ordered_Spar_13	201305	201370	-	2	5_SpeGroup
iORF_122257	YPS484	SpB	0	42	ordered_Spar_13	201332	201373	+	2	4_divergent
iORF_122258	YPS484	SpB	0	49	ordered_Spar_13	201332	201380	+	2	6_polymorphic
iORF_122259	YPS484	SpB	0	53	ordered_Spar_13	201332	201384	+	2	6_polymorphic
iORF_122260	YPS484	SpB	0	87	ordered_Spar_13	201332	201418	+	2	7_ancest
iORF_122262	YPS484	SpB	1	36	ordered_Spar_13	201398	201433	-	0	3_pPar
iORF_122270	YPS484	SpB	1	39	ordered_Spar_13	202831	202869	-	0	4_divergent
iORF_122271	YPS484	SpB	1	51	ordered_Spar_13	202834	202884	+	0	3_pPar
iORF_122273	YPS484	SpB	1	45	ordered_Spar_13	202868	202912	+	0	1_conserved
iORF_122281	YPS484	SpB	1	72	ordered_Spar_13	205547	205618	+	1	3_pPar
iORF_122282	YPS484	SpB	0	108	ordered_Spar_13	205562	205669	-	0	5_SpeGroup
iORF_122283	YPS484	SpB	1	246	ordered_Spar_13	205562	205807	-	2	4_divergent
iORF_122285	YPS484	SpB	0	69	ordered_Spar_13	205635	205703	+	1	6_polymorphic
iORF_122286	YPS484	SpB	0	164	ordered_Spar_13	205644	205807	-	2	5_SpeGroup
iORF_122290	YPS484	SpB	0	36	ordered_Spar_13	205668	205703	+	1	5_SpeGroup
iORF_122291	YPS484	SpB	0	101	ordered_Spar_13	205668	205768	+	1	5_SpeGroup
iORF_122295	YPS484	SpB	1	9	ordered_Spar_13	205760	205768	+	0	4_divergent
iORF_122308	YPS484	SpB	0	36	ordered_Spar_13	206989	207024	-	0	5_SpeGroup
iORF_122309	YPS484	SpB	1	33	ordered_Spar_13	207011	207043	+	1	4_divergent
iORF_122310	YPS484	SpB	0	47	ordered_Spar_13	207011	207057	+	1	5_SpeGroup
iORF_122311	YPS484	SpB	1	24	ordered_Spar_13	207034	207057	+	0	5_SpeGroup
iORF_122304	YPS484	SpB	1	21	ordered_Spar_13	207095	207115	-	0	5_SpeGroup
iORF_122305	YPS484	SpB	1	48	ordered_Spar_13	207126	207173	+	0	4_divergent
iORF_122314	YPS484	SpB	1	18	ordered_Spar_13	212348	212365	+	0	5_SpeGroup
iORF_122315	YPS484	SpB	1	9	ordered_Spar_13	212355	212363	-	0	6_polymorphic
iORF_122321	YPS484	SpB	1	75	ordered_Spar_13	212379	212453	-	1	5_SpeGroup
iORF_122322	YPS484	SpB	0	54	ordered_Spar_13	212400	212453	-	1	5_SpeGroup
iORF_122325	YPS484	SpB	0	111	ordered_Spar_13	212465	212575	-	1	5_SpeGroup
iORF_122342	YPS484	SpB	1	30	ordered_Spar_13	212925	212954	+	2	6_polymorphic
iORF_122351	YPS484	SpB	0	30	ordered_Spar_13	213001	213030	+	0	4_divergent
iORF_122354	YPS484	SpB	1	15	ordered_Spar_13	213014	213028	-	0	4_divergent
iORF_122355	YPS484	SpB	0	67	ordered_Spar_13	213014	213080	-	0	5_SpeGroup
iORF_122335	YPS484	SpB	1	69	ordered_Spar_13	213102	213170	-	0	3_pPar
iORF_122336	YPS484	SpB	1	57	ordered_Spar_13	213107	213163	-	0	1_conserved
iORF_122338	YPS484	SpB	1	93	ordered_Spar_13	213173	213265	-	0	1_conserved
iORF_122339	YPS484	SpB	1	24	ordered_Spar_13	213214	213237	-	0	5_SpeGroup
iORF_122356	YPS484	SpB	1	15	ordered_Spar_13	213768	213782	-	0	3_pPar
iORF_122367	YPS484	SpB	1	33	ordered_Spar_13	213879	213911	+	0	5_SpeGroup
iORF_122370	YPS484	SpB	1	27	ordered_Spar_13	213904	213930	-	0	4_divergent
iORF_122384	YPS484	SpB	1	42	ordered_Spar_13	215979	216020	-	0	4_divergent
iORF_122408	YPS484	SpB	1	18	ordered_Spar_13	215992	216009	+	0	3_pPar
iORF_122417	YPS484	SpB	0	15	ordered_Spar_13	216006	216020	-	0	5_SpeGroup
iORF_122425	YPS484	SpB	1	51	ordered_Spar_13	216024	216074	-	2	5_SpeGroup
iORF_122426	YPS484	SpB	0	40	ordered_Spar_13	216028	216067	-	2	5_SpeGroup
iORF_122433	YPS484	SpB	0	121	ordered_Spar_13	216039	216159	+	5	6_polymorphic
iORF_122442	YPS484	SpB	1	12	ordered_Spar_13	216056	216067	-	0	4_divergent
iORF_122393	YPS484	SpB	1	48	ordered_Spar_13	216112	216159	+	0	6_polymorphic
iORF_122485	YPS484	SpB	0	43	ordered_Spar_13	218642	218684	+	6	5_SpeGroup
iORF_122486	YPS484	SpB	0	75	ordered_Spar_13	218642	218716	+	6	5_SpeGroup
iORF_122487	YPS484	SpB	0	43	ordered_Spar_13	218642	218684	+	3	6_polymorphic
iORF_122488	YPS484	SpB	1	18	ordered_Spar_13	218665	218682	-	0	4_divergent
iORF_122489	YPS484	SpB	0	48	ordered_Spar_13	218665	218712	-	0	5_SpeGroup
iORF_122533	YPS484	SpB	1	9	ordered_Spar_13	219341	219349	+	0	3_pPar
iORF_122527	YPS484	SpB	1	18	ordered_Spar_13	219395	219412	+	0	3_pPar
iORF_122530	YPS484	SpB	1	12	ordered_Spar_13	219415	219426	+	0	1_conserved
iORF_122579	YPS484	SpB	1	72	ordered_Spar_13	223316	223387	+	12	6_polymorphic
iORF_122553	YPS484	SpB	0	85	ordered_Spar_13	223427	223511	-	3	5_SpeGroup
iORF_122554	YPS484	SpB	0	121	ordered_Spar_13	223427	223547	-	4	6_polymorphic
iORF_122555	YPS484	SpB	0	79	ordered_Spar_13	223469	223547	-	2	6_polymorphic
iORF_122557	YPS484	SpB	0	37	ordered_Spar_13	223477	223513	+	1	6_polymorphic
iORF_122559	YPS484	SpB	0	108	ordered_Spar_13	223477	223584	+	3	6_polymorphic
iORF_122561	YPS484	SpB	0	36	ordered_Spar_13	223478	223513	+	1	5_SpeGroup
iORF_122563	YPS484	SpB	0	56	ordered_Spar_13	223492	223547	-	1	5_SpeGroup
iORF_122565	YPS484	SpB	0	18	ordered_Spar_13	223496	223513	+	0	6_polymorphic
iORF_122567	YPS484	SpB	0	62	ordered_Spar_13	223508	223569	-	1	5_SpeGroup
iORF_122568	YPS484	SpB	0	71	ordered_Spar_13	223510	223580	+	2	5_SpeGroup
iORF_122569	YPS484	SpB	1	75	ordered_Spar_13	223510	223584	+	2	6_polymorphic
iORF_122573	YPS484	SpB	0	150	ordered_Spar_13	223529	223678	-	2	6_polymorphic
iORF_122574	YPS484	SpB	0	266	ordered_Spar_13	223529	223794	-	3	5_SpeGroup
iORF_122575	YPS484	SpB	1	276	ordered_Spar_13	223529	223804	-	3	6_polymorphic
iORF_122577	YPS484	SpB	0	39	ordered_Spar_13	223546	223584	+	1	5_SpeGroup
iORF_122580	YPS484	SpB	0	9	ordered_Spar_13	223568	223576	+	0	5_SpeGroup
iORF_122584	YPS484	SpB	0	125	ordered_Spar_13	223590	223714	+	2	7_ancest
iORF_122585	YPS484	SpB	0	176	ordered_Spar_13	223590	223765	+	2	5_SpeGroup
iORF_122586	YPS484	SpB	1	273	ordered_Spar_13	223590	223862	+	2	5_SpeGroup
iORF_122587	YPS484	SpB	0	196	ordered_Spar_13	223599	223794	-	2	5_SpeGroup
iORF_122588	YPS484	SpB	0	206	ordered_Spar_13	223599	223804	-	2	5_SpeGroup
iORF_122592	YPS484	SpB	0	160	ordered_Spar_13	223645	223804	-	2	5_SpeGroup
iORF_122593	YPS484	SpB	0	65	ordered_Spar_13	223650	223714	+	1	5_SpeGroup
iORF_122594	YPS484	SpB	0	21	ordered_Spar_13	223652	223672	+	0	5_SpeGroup
iORF_122595	YPS484	SpB	1	66	ordered_Spar_13	223669	223734	+	1	5_SpeGroup
iORF_122596	YPS484	SpB	0	97	ordered_Spar_13	223669	223765	+	1	5_SpeGroup
iORF_122597	YPS484	SpB	0	194	ordered_Spar_13	223669	223862	+	1	5_SpeGroup
iORF_122599	YPS484	SpB	1	111	ordered_Spar_13	223684	223794	-	0	5_SpeGroup
iORF_122600	YPS484	SpB	0	9	ordered_Spar_13	223719	223727	-	0	5_SpeGroup
iORF_122601	YPS484	SpB	1	198	ordered_Spar_13	223719	223916	-	0	4_divergent
iORF_122602	YPS484	SpB	0	141	ordered_Spar_13	223722	223862	+	0	5_SpeGroup
iORF_122603	YPS484	SpB	0	9	ordered_Spar_13	223726	223734	+	0	4_divergent
iORF_122606	YPS484	SpB	1	51	ordered_Spar_13	223769	223819	+	0	3_pPar
iORF_122607	YPS484	SpB	0	33	ordered_Spar_13	223772	223804	-	0	6_polymorphic
iORF_122608	YPS484	SpB	0	27	ordered_Spar_13	223890	223916	-	0	5_SpeGroup
iORF_122618	YPS484	SpB	1	129	ordered_Spar_13	224919	225047	-	1	3_pPar
iORF_122613	YPS484	SpB	1	36	ordered_Spar_13	224977	225012	+	0	1_conserved
iORF_122615	YPS484	SpB	1	54	ordered_Spar_13	224999	225052	-	0	3_pPar
iORF_122616	YPS484	SpB	1	45	ordered_Spar_13	225051	225095	+	0	6_polymorphic
iORF_122628	YPS484	SpB	0	30	ordered_Spar_13	226475	226504	+	3	4_divergent
iORF_122629	YPS484	SpB	1	36	ordered_Spar_13	226487	226522	-	2	3_pPar
iORF_122630	YPS484	SpB	0	93	ordered_Spar_13	226506	226598	+	0	5_SpeGroup
iORF_122624	YPS484	SpB	1	60	ordered_Spar_13	226542	226601	-	0	4_divergent
iORF_122625	YPS484	SpB	1	45	ordered_Spar_13	226576	226620	+	0	4_divergent
iORF_122627	YPS484	SpB	1	21	ordered_Spar_13	226588	226608	-	0	3_pPar
iORF_122631	YPS484	SpB	0	60	ordered_Spar_13	227608	227667	+	0	6_polymorphic
iORF_122633	YPS484	SpB	1	48	ordered_Spar_13	227670	227717	-	2	3_pPar
iORF_122636	YPS484	SpB	1	18	ordered_Spar_13	231851	231868	+	1	4_divergent
iORF_122637	YPS484	SpB	0	19	ordered_Spar_13	231851	231869	+	1	5_SpeGroup
iORF_122639	YPS484	SpB	0	37	ordered_Spar_13	231863	231899	-	0	6_polymorphic
iORF_122640	YPS484	SpB	1	60	ordered_Spar_13	231890	231949	+	0	6_polymorphic
iORF_122707	YPS484	SpB	1	18	ordered_Spar_13	233209	233226	-	3	5_SpeGroup
iORF_122719	YPS484	SpB	1	12	ordered_Spar_13	233219	233230	-	0	1_conserved
iORF_122685	YPS484	SpB	1	33	ordered_Spar_13	233322	233354	-	0	4_divergent
iORF_122686	YPS484	SpB	0	71	ordered_Spar_13	233322	233392	-	0	5_SpeGroup
iORF_122701	YPS484	SpB	0	52	ordered_Spar_13	233341	233392	-	0	5_SpeGroup
iORF_122703	YPS484	SpB	1	42	ordered_Spar_13	233351	233392	-	0	5_SpeGroup
iORF_122669	YPS484	SpB	1	18	ordered_Spar_13	234638	234655	-	0	1_conserved
iORF_122673	YPS484	SpB	1	36	ordered_Spar_13	234688	234723	+	1	6_polymorphic
iORF_122677	YPS484	SpB	1	27	ordered_Spar_13	234720	234746	-	1	4_divergent
iORF_122678	YPS484	SpB	0	67	ordered_Spar_13	234720	234786	-	1	5_SpeGroup
iORF_122681	YPS484	SpB	1	33	ordered_Spar_13	234754	234786	-	0	4_divergent
iORF_122684	YPS484	SpB	1	9	ordered_Spar_13	234791	234799	-	0	1_conserved
iORF_122700	YPS484	SpB	1	30	ordered_Spar_13	234944	234973	-	0	6_polymorphic
iORF_122702	YPS484	SpB	0	18	ordered_Spar_13	234994	235011	-	0	5_SpeGroup
iORF_122781	YPS484	SpB	0	9	ordered_Spar_13	240368	240376	-	0	5_SpeGroup
iORF_122782	YPS484	SpB	1	51	ordered_Spar_13	240414	240464	+	0	3_pPar
iORF_122784	YPS484	SpB	1	42	ordered_Spar_13	240433	240474	+	0	4_divergent
iORF_122786	YPS484	SpB	1	57	ordered_Spar_13	240487	240543	-	0	6_polymorphic
iORF_122787	YPS484	SpB	0	178	ordered_Spar_13	240487	240664	-	2	6_polymorphic
iORF_122788	YPS484	SpB	0	181	ordered_Spar_13	240487	240667	-	2	5_SpeGroup
iORF_122793	YPS484	SpB	0	58	ordered_Spar_13	240547	240604	+	2	6_polymorphic
iORF_122794	YPS484	SpB	1	156	ordered_Spar_13	240547	240702	+	2	6_polymorphic
iORF_122795	YPS484	SpB	1	96	ordered_Spar_13	240569	240664	-	2	6_polymorphic
iORF_122796	YPS484	SpB	0	90	ordered_Spar_13	240575	240664	-	2	5_SpeGroup
iORF_122798	YPS484	SpB	1	63	ordered_Spar_13	240644	240706	+	0	1_conserved
iORF_122800	YPS484	SpB	0	24	ordered_Spar_13	240666	240689	+	0	5_SpeGroup
iORF_122805	YPS484	SpB	1	108	ordered_Spar_13	240713	240820	+	5	5_SpeGroup
iORF_122806	YPS484	SpB	0	118	ordered_Spar_13	240713	240830	+	5	5_SpeGroup
iORF_122807	YPS484	SpB	0	118	ordered_Spar_13	240713	240830	+	6	6_polymorphic
iORF_122810	YPS484	SpB	1	9	ordered_Spar_13	240727	240735	-	0	4_divergent
iORF_122811	YPS484	SpB	0	72	ordered_Spar_13	240727	240798	-	5	5_SpeGroup
iORF_122812	YPS484	SpB	1	33	ordered_Spar_13	240732	240764	-	0	4_divergent
iORF_122814	YPS484	SpB	0	67	ordered_Spar_13	240732	240798	-	5	5_SpeGroup
iORF_122818	YPS484	SpB	0	63	ordered_Spar_13	240758	240820	+	5	6_polymorphic
iORF_122819	YPS484	SpB	0	21	ordered_Spar_13	240766	240786	-	3	6_polymorphic
iORF_122820	YPS484	SpB	1	33	ordered_Spar_13	240766	240798	-	5	6_polymorphic
iORF_122822	YPS484	SpB	1	24	ordered_Spar_13	240783	240806	-	2	3_pPar
iORF_123217	YPS484	SpB	1	15	ordered_Spar_13	247412	247426	-	0	3_pPar
iORF_123221	YPS484	SpB	1	18	ordered_Spar_13	247515	247532	-	0	3_pPar
iORF_123234	YPS484	SpB	1	18	ordered_Spar_13	248592	248609	+	1	4_divergent
iORF_123237	YPS484	SpB	1	105	ordered_Spar_13	248606	248710	-	1	4_divergent
iORF_123238	YPS484	SpB	0	42	ordered_Spar_13	248606	248647	-	0	5_SpeGroup
iORF_123240	YPS484	SpB	1	105	ordered_Spar_13	248613	248717	+	1	5_SpeGroup
iORF_123241	YPS484	SpB	0	140	ordered_Spar_13	248613	248752	+	1	5_SpeGroup
iORF_123242	YPS484	SpB	0	157	ordered_Spar_13	248613	248769	+	1	7_ancest
iORF_123224	YPS484	SpB	0	12	ordered_Spar_13	248653	248664	-	0	4_divergent
iORF_123225	YPS484	SpB	1	39	ordered_Spar_13	248653	248691	-	1	4_divergent
iORF_123226	YPS484	SpB	1	90	ordered_Spar_13	248663	248752	+	1	6_polymorphic
iORF_123227	YPS484	SpB	0	107	ordered_Spar_13	248663	248769	+	1	5_SpeGroup
iORF_123228	YPS484	SpB	0	24	ordered_Spar_13	248687	248710	-	0	5_SpeGroup
iORF_123230	YPS484	SpB	1	33	ordered_Spar_13	248732	248764	-	0	5_SpeGroup
iORF_123231	YPS484	SpB	0	56	ordered_Spar_13	248732	248787	-	1	4_divergent
iORF_123245	YPS484	SpB	1	15	ordered_Spar_13	249451	249465	+	0	3_pPar
iORF_123246	YPS484	SpB	1	69	ordered_Spar_13	249486	249554	-	2	3_pPar
iORF_123247	YPS484	SpB	0	15	ordered_Spar_13	249497	249511	-	0	6_polymorphic
iORF_123248	YPS484	SpB	1	9	ordered_Spar_13	249510	249518	+	0	3_pPar
iORF_123251	YPS484	SpB	1	24	ordered_Spar_13	252184	252207	-	1	5_SpeGroup
iORF_123252	YPS484	SpB	0	12	ordered_Spar_13	252208	252219	-	2	5_SpeGroup
iORF_123257	YPS484	SpB	0	35	ordered_Spar_13	252212	252246	+	5	5_SpeGroup
iORF_123265	YPS484	SpB	1	18	ordered_Spar_13	252271	252288	-	3	1_conserved
iORF_123272	YPS484	SpB	0	15	ordered_Spar_13	252357	252371	+	0	5_SpeGroup
iORF_123273	YPS484	SpB	1	9	ordered_Spar_13	252360	252368	-	0	1_conserved
iORF_123274	YPS484	SpB	0	78	ordered_Spar_13	252371	252448	+	3	6_polymorphic
iORF_123275	YPS484	SpB	0	18	ordered_Spar_13	252375	252392	-	2	5_SpeGroup
iORF_123276	YPS484	SpB	0	85	ordered_Spar_13	252420	252504	-	0	5_SpeGroup
iORF_123278	YPS484	SpB	1	60	ordered_Spar_13	252445	252504	-	0	5_SpeGroup
iORF_123279	YPS484	SpB	0	102	ordered_Spar_13	252445	252546	-	0	5_SpeGroup
iORF_123282	YPS484	SpB	1	12	ordered_Spar_13	252524	252535	-	0	4_divergent
iORF_123285	YPS484	SpB	0	15	ordered_Spar_13	252532	252546	-	0	5_SpeGroup
iORF_123287	YPS484	SpB	1	15	ordered_Spar_13	252534	252548	+	1	4_divergent
iORF_123311	YPS484	SpB	1	12	ordered_Spar_13	255333	255344	-	0	4_divergent
iORF_123313	YPS484	SpB	1	39	ordered_Spar_13	255336	255374	+	0	3_pPar
iORF_123314	YPS484	SpB	0	24	ordered_Spar_13	255341	255364	-	0	5_SpeGroup
iORF_123315	YPS484	SpB	0	26	ordered_Spar_13	255381	255406	-	3	5_SpeGroup
iORF_123298	YPS484	SpB	1	33	ordered_Spar_13	255444	255476	+	1	3_pPar
iORF_123301	YPS484	SpB	0	12	ordered_Spar_13	255456	255467	-	1	5_SpeGroup
iORF_123304	YPS484	SpB	0	49	ordered_Spar_13	255497	255545	+	5	6_polymorphic
iORF_123305	YPS484	SpB	1	72	ordered_Spar_13	255497	255568	+	5	6_polymorphic
iORF_123306	YPS484	SpB	0	18	ordered_Spar_13	255519	255536	+	2	4_divergent
iORF_123307	YPS484	SpB	1	27	ordered_Spar_13	255519	255545	+	2	6_polymorphic
iORF_123310	YPS484	SpB	1	24	ordered_Spar_13	255621	255644	-	0	3_pPar
iORF_123346	YPS484	SpB	1	12	ordered_Spar_13	259371	259382	+	0	3_pPar
iORF_123348	YPS484	SpB	0	20	ordered_Spar_13	259376	259395	+	4	6_polymorphic
iORF_123349	YPS484	SpB	1	114	ordered_Spar_13	259376	259489	+	7	6_polymorphic
iORF_123336	YPS484	SpB	1	75	ordered_Spar_13	259392	259466	+	0	3_pPar
iORF_123339	YPS484	SpB	0	9	ordered_Spar_13	259481	259489	+	0	6_polymorphic
iORF_123340	YPS484	SpB	1	21	ordered_Spar_13	259502	259522	+	0	6_polymorphic
iORF_123378	YPS484	SpB	0	12	ordered_Spar_13	260100	260111	+	0	5_SpeGroup
iORF_123379	YPS484	SpB	1	24	ordered_Spar_13	260100	260123	+	0	4_divergent
iORF_123383	YPS484	SpB	1	12	ordered_Spar_13	260130	260141	+	0	4_divergent
iORF_123384	YPS484	SpB	0	57	ordered_Spar_13	260130	260186	+	0	4_divergent
iORF_123354	YPS484	SpB	1	15	ordered_Spar_13	260158	260172	+	0	3_pPar
iORF_123355	YPS484	SpB	1	21	ordered_Spar_13	260162	260182	-	0	1_conserved
iORF_123356	YPS484	SpB	1	12	ordered_Spar_13	260175	260186	+	0	4_divergent
iORF_123357	YPS484	SpB	1	30	ordered_Spar_13	260183	260212	+	0	1_conserved
iORF_123359	YPS484	SpB	1	9	ordered_Spar_13	260220	260228	-	0	1_conserved
iORF_123363	YPS484	SpB	1	48	ordered_Spar_13	260258	260305	-	4	3_pPar
iORF_123367	YPS484	SpB	1	108	ordered_Spar_13	260283	260390	+	6	4_divergent
iORF_123368	YPS484	SpB	0	127	ordered_Spar_13	260283	260409	+	6	5_SpeGroup
iORF_123369	YPS484	SpB	0	76	ordered_Spar_13	260325	260400	-	2	5_SpeGroup
iORF_123372	YPS484	SpB	1	21	ordered_Spar_13	260380	260400	-	2	4_divergent
iORF_123375	YPS484	SpB	1	42	ordered_Spar_13	260410	260451	-	0	3_pPar
iORF_123393	YPS484	SpB	0	251	ordered_Spar_13	262994	263244	-	1	5_SpeGroup
iORF_123397	YPS484	SpB	1	24	ordered_Spar_13	262997	263020	+	0	4_divergent
iORF_123398	YPS484	SpB	0	33	ordered_Spar_13	262997	263029	+	0	5_SpeGroup
iORF_123385	YPS484	SpB	1	72	ordered_Spar_13	263002	263073	+	0	1_conserved
iORF_123394	YPS484	SpB	1	21	ordered_Spar_13	263026	263046	-	0	1_conserved
iORF_123395	YPS484	SpB	1	75	ordered_Spar_13	263045	263119	+	0	3_pPar
iORF_123399	YPS484	SpB	1	33	ordered_Spar_13	263085	263117	-	0	3_pPar
iORF_123386	YPS484	SpB	0	53	ordered_Spar_13	263164	263216	-	1	5_SpeGroup
iORF_123387	YPS484	SpB	1	81	ordered_Spar_13	263164	263244	-	1	5_SpeGroup
iORF_123388	YPS484	SpB	1	18	ordered_Spar_13	263168	263185	-	0	4_divergent
iORF_123389	YPS484	SpB	0	21	ordered_Spar_13	263171	263191	+	0	4_divergent
iORF_123391	YPS484	SpB	0	24	ordered_Spar_13	263205	263228	-	0	5_SpeGroup
iORF_123392	YPS484	SpB	1	12	ordered_Spar_13	263229	263240	-	0	1_conserved
iORF_123441	YPS484	SpB	1	21	ordered_Spar_13	263903	263923	-	0	4_divergent
iORF_123443	YPS484	SpB	0	17	ordered_Spar_13	263907	263923	-	0	5_SpeGroup
iORF_123444	YPS484	SpB	1	36	ordered_Spar_13	263934	263969	+	1	6_polymorphic
iORF_123446	YPS484	SpB	0	405	ordered_Spar_13	263934	264338	+	7	6_polymorphic
iORF_123447	YPS484	SpB	1	75	ordered_Spar_13	263937	264011	-	1	6_polymorphic
iORF_123400	YPS484	SpB	0	45	ordered_Spar_13	263947	263991	+	1	6_polymorphic
iORF_123401	YPS484	SpB	1	99	ordered_Spar_13	263947	264045	+	1	6_polymorphic
iORF_123403	YPS484	SpB	0	24	ordered_Spar_13	263988	264011	-	0	6_polymorphic
iORF_123406	YPS484	SpB	1	12	ordered_Spar_13	264028	264039	-	0	3_pPar
iORF_123408	YPS484	SpB	1	60	ordered_Spar_13	264042	264101	-	5	3_pPar
iORF_123409	YPS484	SpB	1	81	ordered_Spar_13	264049	264129	-	5	3_pPar
iORF_123411	YPS484	SpB	1	288	ordered_Spar_13	264051	264338	+	2	6_polymorphic
iORF_123416	YPS484	SpB	0	237	ordered_Spar_13	264102	264338	+	1	4_divergent
iORF_123417	YPS484	SpB	1	87	ordered_Spar_13	264128	264214	+	0	1_conserved
iORF_123420	YPS484	SpB	1	174	ordered_Spar_13	264209	264382	-	3	3_pPar
iORF_123421	YPS484	SpB	1	12	ordered_Spar_13	264256	264267	+	1	3_pPar
iORF_123424	YPS484	SpB	1	12	ordered_Spar_13	264316	264327	-	0	3_pPar
iORF_123425	YPS484	SpB	1	60	ordered_Spar_13	264328	264387	+	2	6_polymorphic
iORF_123426	YPS484	SpB	0	78	ordered_Spar_13	264328	264405	+	2	6_polymorphic
iORF_123429	YPS484	SpB	0	46	ordered_Spar_13	264371	264416	+	0	5_SpeGroup
iORF_123431	YPS484	SpB	1	129	ordered_Spar_13	264371	264499	+	1	6_polymorphic
iORF_123432	YPS484	SpB	0	134	ordered_Spar_13	264371	264504	+	1	6_polymorphic
iORF_123433	YPS484	SpB	0	25	ordered_Spar_13	264381	264405	+	0	5_SpeGroup
iORF_123434	YPS484	SpB	0	36	ordered_Spar_13	264381	264416	+	0	6_polymorphic
iORF_123435	YPS484	SpB	1	60	ordered_Spar_13	264381	264440	+	0	6_polymorphic
iORF_123436	YPS484	SpB	0	31	ordered_Spar_13	264384	264414	-	0	5_SpeGroup
iORF_123438	YPS484	SpB	1	18	ordered_Spar_13	264397	264414	-	0	4_divergent
iORF_123439	YPS484	SpB	1	84	ordered_Spar_13	264408	264491	-	1	6_polymorphic
iORF_123440	YPS484	SpB	0	87	ordered_Spar_13	264413	264499	+	1	5_SpeGroup
iORF_123528	YPS484	SpB	0	31	ordered_Spar_13	265689	265719	-	6	5_SpeGroup
iORF_123569	YPS484	SpB	1	9	ordered_Spar_13	265737	265745	-	0	3_pPar
iORF_123581	YPS484	SpB	1	18	ordered_Spar_13	265749	265766	-	2	3_pPar
iORF_123510	YPS484	SpB	1	15	ordered_Spar_13	265839	265853	-	0	5_SpeGroup
iORF_123511	YPS484	SpB	0	42	ordered_Spar_13	265839	265880	-	0	5_SpeGroup
iORF_123515	YPS484	SpB	0	13	ordered_Spar_13	265843	265855	+	0	5_SpeGroup
iORF_123516	YPS484	SpB	1	60	ordered_Spar_13	265843	265902	+	0	5_SpeGroup
iORF_123517	YPS484	SpB	0	66	ordered_Spar_13	265843	265908	+	0	7_ancest
iORF_123539	YPS484	SpB	1	24	ordered_Spar_13	265902	265925	+	0	1_conserved
iORF_123548	YPS484	SpB	1	15	ordered_Spar_13	265954	265968	-	0	1_conserved
iORF_123549	YPS484	SpB	1	18	ordered_Spar_13	265958	265975	+	0	1_conserved
iORF_123550	YPS484	SpB	1	12	ordered_Spar_13	265984	265995	-	0	1_conserved
iORF_123464	YPS484	SpB	0	51	ordered_Spar_13	267029	267079	-	0	6_polymorphic
iORF_123465	YPS484	SpB	1	48	ordered_Spar_13	267032	267079	-	0	6_polymorphic
iORF_123468	YPS484	SpB	1	27	ordered_Spar_13	267060	267086	+	0	4_divergent
iORF_123470	YPS484	SpB	1	45	ordered_Spar_13	267073	267117	-	0	3_pPar
iORF_123473	YPS484	SpB	0	27	ordered_Spar_13	267114	267140	-	0	5_SpeGroup
iORF_123475	YPS484	SpB	0	105	ordered_Spar_13	267139	267243	+	15	5_SpeGroup
iORF_123476	YPS484	SpB	0	84	ordered_Spar_13	267155	267238	-	14	5_SpeGroup
iORF_123477	YPS484	SpB	1	129	ordered_Spar_13	267155	267283	-	14	5_SpeGroup
iORF_123480	YPS484	SpB	1	93	ordered_Spar_13	267183	267275	+	13	5_SpeGroup
iORF_123481	YPS484	SpB	0	94	ordered_Spar_13	267183	267276	+	13	5_SpeGroup
iORF_123483	YPS484	SpB	0	85	ordered_Spar_13	267199	267283	-	13	4_divergent
iORF_123493	YPS484	SpB	1	45	ordered_Spar_13	267301	267345	+	2	5_SpeGroup
iORF_123496	YPS484	SpB	0	87	ordered_Spar_13	267301	267387	+	2	5_SpeGroup
iORF_123497	YPS484	SpB	0	172	ordered_Spar_13	267301	267472	+	4	5_SpeGroup
iORF_123498	YPS484	SpB	1	42	ordered_Spar_13	267346	267387	+	0	4_divergent
iORF_123499	YPS484	SpB	0	53	ordered_Spar_13	267346	267398	+	1	7_ancest
iORF_123500	YPS484	SpB	0	56	ordered_Spar_13	267346	267401	+	1	5_SpeGroup
iORF_123503	YPS484	SpB	0	9	ordered_Spar_13	267365	267373	-	0	6_polymorphic
iORF_123504	YPS484	SpB	1	141	ordered_Spar_13	267365	267505	-	2	6_polymorphic
iORF_123507	YPS484	SpB	0	122	ordered_Spar_13	267384	267505	-	2	6_polymorphic
iORF_123508	YPS484	SpB	1	39	ordered_Spar_13	267414	267452	+	1	6_polymorphic
iORF_123512	YPS484	SpB	1	9	ordered_Spar_13	267453	267461	+	0	1_conserved
iORF_123513	YPS484	SpB	1	9	ordered_Spar_13	267469	267477	+	0	3_pPar
iORF_123652	YPS484	SpB	1	63	ordered_Spar_13	268587	268649	-	2	5_SpeGroup
iORF_123653	YPS484	SpB	0	71	ordered_Spar_13	268587	268657	-	2	4_divergent
iORF_123656	YPS484	SpB	1	69	ordered_Spar_13	268595	268663	-	2	5_SpeGroup
iORF_123657	YPS484	SpB	0	12	ordered_Spar_13	268599	268610	+	0	5_SpeGroup
iORF_123658	YPS484	SpB	0	38	ordered_Spar_13	268612	268649	-	2	5_SpeGroup
iORF_123659	YPS484	SpB	1	15	ordered_Spar_13	268630	268644	-	0	4_divergent
iORF_123663	YPS484	SpB	1	36	ordered_Spar_13	268687	268722	-	1	4_divergent
iORF_123664	YPS484	SpB	0	165	ordered_Spar_13	268687	268851	-	10	5_SpeGroup
iORF_123667	YPS484	SpB	1	114	ordered_Spar_13	268738	268851	-	3	4_divergent
iORF_123670	YPS484	SpB	1	105	ordered_Spar_13	268787	268891	+	1	5_SpeGroup
iORF_123671	YPS484	SpB	0	75	ordered_Spar_13	268817	268891	+	0	4_divergent
iORF_123673	YPS484	SpB	1	39	ordered_Spar_13	268848	268886	-	0	1_conserved
iORF_123675	YPS484	SpB	1	21	ordered_Spar_13	268877	268897	-	0	6_polymorphic
iORF_123680	YPS484	SpB	1	12	ordered_Spar_13	268915	268926	-	0	4_divergent
iORF_123635	YPS484	SpB	1	12	ordered_Spar_13	269954	269965	-	0	4_divergent
iORF_123636	YPS484	SpB	1	15	ordered_Spar_13	269974	269988	+	0	1_conserved
iORF_123639	YPS484	SpB	0	45	ordered_Spar_13	269990	270034	-	3	6_polymorphic
iORF_123641	YPS484	SpB	0	53	ordered_Spar_13	270015	270067	-	1	5_SpeGroup
iORF_123642	YPS484	SpB	1	21	ordered_Spar_13	270051	270071	-	0	5_SpeGroup
iORF_123724	YPS484	SpB	1	24	ordered_Spar_13	271765	271788	-	0	1_conserved
iORF_123726	YPS484	SpB	0	54	ordered_Spar_13	271782	271835	-	3	6_polymorphic
iORF_123727	YPS484	SpB	1	111	ordered_Spar_13	271799	271909	-	5	5_SpeGroup
iORF_123728	YPS484	SpB	1	33	ordered_Spar_13	271803	271835	-	3	6_polymorphic
iORF_123729	YPS484	SpB	0	51	ordered_Spar_13	271809	271859	+	3	5_SpeGroup
iORF_123730	YPS484	SpB	0	91	ordered_Spar_13	271819	271909	-	5	5_SpeGroup
iORF_123731	YPS484	SpB	1	15	ordered_Spar_13	271823	271837	+	3	3_pPar
iORF_123733	YPS484	SpB	0	73	ordered_Spar_13	271834	271906	+	2	7_ancest
iORF_123734	YPS484	SpB	0	81	ordered_Spar_13	271834	271914	+	2	5_SpeGroup
iORF_123735	YPS484	SpB	1	21	ordered_Spar_13	271838	271858	+	0	5_SpeGroup
iORF_123736	YPS484	SpB	0	25	ordered_Spar_13	271838	271862	+	0	5_SpeGroup
iORF_123737	YPS484	SpB	0	69	ordered_Spar_13	271838	271906	+	2	5_SpeGroup
iORF_123738	YPS484	SpB	0	55	ordered_Spar_13	271855	271909	-	2	7_ancest
iORF_123742	YPS484	SpB	1	135	ordered_Spar_13	271893	272027	+	1	4_divergent
iORF_123743	YPS484	SpB	1	42	ordered_Spar_13	271909	271950	-	0	6_polymorphic
iORF_123744	YPS484	SpB	1	9	ordered_Spar_13	271917	271925	-	0	3_pPar
iORF_123747	YPS484	SpB	0	69	ordered_Spar_13	271922	271990	-	0	5_SpeGroup
iORF_123748	YPS484	SpB	0	90	ordered_Spar_13	271938	272027	+	0	4_divergent
iORF_123749	YPS484	SpB	1	9	ordered_Spar_13	271951	271959	-	0	4_divergent
iORF_123751	YPS484	SpB	0	45	ordered_Spar_13	271965	272009	-	0	6_polymorphic
iORF_123752	YPS484	SpB	1	39	ordered_Spar_13	271971	272009	-	0	6_polymorphic
iORF_123761	YPS484	SpB	1	69	ordered_Spar_13	272597	272665	-	2	4_divergent
iORF_123764	YPS484	SpB	1	15	ordered_Spar_13	272602	272616	-	1	3_pPar
iORF_123763	YPS484	SpB	0	34	ordered_Spar_13	272677	272710	+	0	5_SpeGroup
iORF_123756	YPS484	SpB	1	36	ordered_Spar_13	272735	272770	+	1	5_SpeGroup
iORF_123779	YPS484	SpB	0	15	ordered_Spar_13	273912	273926	+	0	5_SpeGroup
iORF_123780	YPS484	SpB	0	12	ordered_Spar_13	273923	273934	-	0	6_polymorphic
iORF_123782	YPS484	SpB	0	130	ordered_Spar_13	273944	274073	-	2	5_SpeGroup
iORF_123786	YPS484	SpB	1	123	ordered_Spar_13	273951	274073	-	2	4_divergent
iORF_123769	YPS484	SpB	1	123	ordered_Spar_13	274070	274192	-	1	6_polymorphic
iORF_123771	YPS484	SpB	0	60	ordered_Spar_13	274110	274169	-	1	5_SpeGroup
iORF_123773	YPS484	SpB	0	79	ordered_Spar_13	274114	274192	-	1	6_polymorphic
iORF_123774	YPS484	SpB	1	48	ordered_Spar_13	274122	274169	-	1	4_divergent
iORF_123778	YPS484	SpB	1	27	ordered_Spar_13	274192	274218	-	0	3_pPar
iORF_123794	YPS484	SpB	1	36	ordered_Spar_13	276238	276273	+	0	4_divergent
iORF_123805	YPS484	SpB	0	12	ordered_Spar_13	276275	276286	-	0	4_divergent
iORF_123806	YPS484	SpB	0	26	ordered_Spar_13	276275	276300	-	1	7_ancest
iORF_123807	YPS484	SpB	1	30	ordered_Spar_13	276275	276304	-	1	5_SpeGroup
iORF_123808	YPS484	SpB	1	18	ordered_Spar_13	276283	276300	-	1	6_polymorphic
iORF_123812	YPS484	SpB	0	15	ordered_Spar_13	276290	276304	-	1	5_SpeGroup
iORF_123813	YPS484	SpB	0	33	ordered_Spar_13	276301	276333	-	0	5_SpeGroup
iORF_123814	YPS484	SpB	1	39	ordered_Spar_13	276303	276341	+	0	6_polymorphic
iORF_123815	YPS484	SpB	0	12	ordered_Spar_13	276305	276316	+	0	6_polymorphic
iORF_123817	YPS484	SpB	1	18	ordered_Spar_13	276313	276330	+	0	3_pPar
iORF_123800	YPS484	SpB	1	54	ordered_Spar_13	276483	276536	-	0	1_conserved
iORF_123818	YPS484	SpB	1	24	ordered_Spar_13	277557	277580	+	0	1_conserved
iORF_123825	YPS484	SpB	1	9	ordered_Spar_13	277575	277583	-	0	3_pPar
iORF_123829	YPS484	SpB	1	30	ordered_Spar_13	277590	277619	+	1	3_pPar
iORF_123833	YPS484	SpB	1	60	ordered_Spar_13	277637	277696	+	0	3_pPar
iORF_123820	YPS484	SpB	0	68	ordered_Spar_13	277706	277773	-	5	4_divergent
iORF_123823	YPS484	SpB	1	21	ordered_Spar_13	277753	277773	-	1	5_SpeGroup
iORF_123824	YPS484	SpB	1	21	ordered_Spar_13	277796	277816	-	0	3_pPar
iORF_123870	YPS484	SpB	0	147	ordered_Spar_13	279110	279256	-	5	5_SpeGroup
iORF_123885	YPS484	SpB	1	9	ordered_Spar_13	279124	279132	+	0	6_polymorphic
iORF_123834	YPS484	SpB	1	39	ordered_Spar_13	279134	279172	+	0	1_conserved
iORF_123835	YPS484	SpB	0	240	ordered_Spar_13	279147	279386	-	6	6_polymorphic
iORF_123836	YPS484	SpB	0	48	ordered_Spar_13	279156	279203	+	0	6_polymorphic
iORF_123837	YPS484	SpB	1	96	ordered_Spar_13	279161	279256	-	3	4_divergent
iORF_123838	YPS484	SpB	1	105	ordered_Spar_13	279163	279267	+	3	4_divergent
iORF_123839	YPS484	SpB	0	81	ordered_Spar_13	279187	279267	+	3	5_SpeGroup
iORF_123840	YPS484	SpB	0	81	ordered_Spar_13	279328	279408	+	3	5_SpeGroup
iORF_123841	YPS484	SpB	0	94	ordered_Spar_13	279328	279421	+	3	7_ancest
iORF_123842	YPS484	SpB	1	126	ordered_Spar_13	279328	279453	+	4	5_SpeGroup
iORF_123844	YPS484	SpB	0	18	ordered_Spar_13	279366	279383	+	0	5_SpeGroup
iORF_123845	YPS484	SpB	1	27	ordered_Spar_13	279366	279392	+	0	6_polymorphic
iORF_123846	YPS484	SpB	0	88	ordered_Spar_13	279366	279453	+	2	6_polymorphic
iORF_123847	YPS484	SpB	1	18	ordered_Spar_13	279389	279406	-	1	6_polymorphic
iORF_123848	YPS484	SpB	0	19	ordered_Spar_13	279401	279419	-	1	5_SpeGroup
iORF_123849	YPS484	SpB	1	75	ordered_Spar_13	279406	279480	-	1	5_SpeGroup
iORF_123850	YPS484	SpB	0	30	ordered_Spar_13	279444	279473	+	0	6_polymorphic
iORF_123852	YPS484	SpB	0	48	ordered_Spar_13	279450	279497	-	0	4_divergent
iORF_123853	YPS484	SpB	1	12	ordered_Spar_13	279462	279473	+	0	6_polymorphic
iORF_123854	YPS484	SpB	1	21	ordered_Spar_13	279477	279497	-	0	5_SpeGroup
iORF_123857	YPS484	SpB	0	66	ordered_Spar_13	279544	279609	+	0	5_SpeGroup
iORF_123858	YPS484	SpB	1	39	ordered_Spar_13	279566	279604	-	0	3_pPar
iORF_123887	YPS484	SpB	1	21	ordered_Spar_13	281930	281950	-	0	6_polymorphic
iORF_123888	YPS484	SpB	0	22	ordered_Spar_13	281930	281951	-	0	6_polymorphic
iORF_123896	YPS484	SpB	0	9	ordered_Spar_13	282033	282041	-	0	7_ancest
iORF_123897	YPS484	SpB	1	18	ordered_Spar_13	282033	282050	-	0	4_divergent
iORF_123898	YPS484	SpB	0	27	ordered_Spar_13	282033	282059	-	0	5_SpeGroup
iORF_123899	YPS484	SpB	1	90	ordered_Spar_13	282065	282154	-	0	4_divergent
iORF_123900	YPS484	SpB	1	12	ordered_Spar_13	282079	282090	-	0	3_pPar
iORF_123902	YPS484	SpB	1	48	ordered_Spar_13	282109	282156	+	0	4_divergent
iORF_123903	YPS484	SpB	0	72	ordered_Spar_13	282109	282180	+	0	5_SpeGroup
iORF_123904	YPS484	SpB	1	48	ordered_Spar_13	282142	282189	-	1	4_divergent
iORF_123906	YPS484	SpB	0	36	ordered_Spar_13	282154	282189	-	1	7_ancest
iORF_123912	YPS484	SpB	1	96	ordered_Spar_13	282219	282314	+	0	4_divergent
iORF_123913	YPS484	SpB	1	12	ordered_Spar_13	282229	282240	+	0	3_pPar
iORF_123914	YPS484	SpB	1	90	ordered_Spar_13	282233	282322	-	0	3_pPar
iORF_123916	YPS484	SpB	0	69	ordered_Spar_13	282246	282314	+	0	5_SpeGroup
iORF_123917	YPS484	SpB	0	27	ordered_Spar_13	282274	282300	+	0	6_polymorphic
iORF_123924	YPS484	SpB	1	12	ordered_Spar_13	282368	282379	+	1	4_divergent
iORF_123932	YPS484	SpB	1	42	ordered_Spar_13	282453	282494	+	0	6_polymorphic
iORF_123936	YPS484	SpB	0	44	ordered_Spar_13	284722	284765	-	3	5_SpeGroup
iORF_123937	YPS484	SpB	1	27	ordered_Spar_13	284739	284765	-	1	4_divergent
iORF_123938	YPS484	SpB	1	27	ordered_Spar_13	284764	284790	+	0	1_conserved
iORF_123939	YPS484	SpB	0	57	ordered_Spar_13	284787	284843	-	0	6_polymorphic
iORF_123942	YPS484	SpB	0	96	ordered_Spar_13	284790	284885	+	0	5_SpeGroup
iORF_123943	YPS484	SpB	1	93	ordered_Spar_13	284793	284885	+	0	4_divergent
iORF_123946	YPS484	SpB	0	21	ordered_Spar_13	284818	284838	+	0	5_SpeGroup
iORF_123947	YPS484	SpB	1	39	ordered_Spar_13	284818	284856	+	0	4_divergent
iORF_123953	YPS484	SpB	1	21	ordered_Spar_13	284921	284941	-	1	3_pPar
iORF_123956	YPS484	SpB	1	30	ordered_Spar_13	284929	284958	-	1	6_polymorphic
iORF_123957	YPS484	SpB	1	24	ordered_Spar_13	284940	284963	+	0	1_conserved
iORF_123968	YPS484	SpB	0	18	ordered_Spar_13	286102	286119	-	0	6_polymorphic
iORF_123969	YPS484	SpB	0	80	ordered_Spar_13	286109	286188	+	1	5_SpeGroup
iORF_123970	YPS484	SpB	0	93	ordered_Spar_13	286109	286201	+	1	6_polymorphic
iORF_123972	YPS484	SpB	0	65	ordered_Spar_13	286124	286188	+	1	7_ancest
iORF_123973	YPS484	SpB	1	78	ordered_Spar_13	286124	286201	+	1	6_polymorphic
iORF_123975	YPS484	SpB	1	24	ordered_Spar_13	286143	286166	-	0	5_SpeGroup
iORF_123966	YPS484	SpB	1	9	ordered_Spar_13	286218	286226	+	0	1_conserved
iORF_123967	YPS484	SpB	1	27	ordered_Spar_13	286233	286259	+	0	1_conserved
iORF_123984	YPS484	SpB	1	51	ordered_Spar_13	288962	289012	-	1	4_divergent
iORF_123986	YPS484	SpB	0	14	ordered_Spar_13	288999	289012	-	1	4_divergent
iORF_123990	YPS484	SpB	1	48	ordered_Spar_13	289041	289088	+	0	1_conserved
iORF_123979	YPS484	SpB	1	60	ordered_Spar_13	289072	289131	-	6	4_divergent
iORF_123980	YPS484	SpB	1	33	ordered_Spar_13	289076	289108	+	6	4_divergent
iORF_123981	YPS484	SpB	0	41	ordered_Spar_13	289076	289116	+	6	5_SpeGroup
iORF_123982	YPS484	SpB	0	47	ordered_Spar_13	289085	289131	-	6	7_ancest
iORF_123985	YPS484	SpB	0	21	ordered_Spar_13	289111	289131	-	0	5_SpeGroup
iORF_123994	YPS484	SpB	1	12	ordered_Spar_13	289832	289843	-	0	1_conserved
iORF_123995	YPS484	SpB	0	60	ordered_Spar_13	289861	289920	-	0	4_divergent
iORF_124006	YPS484	SpB	0	19	ordered_Spar_13	290506	290524	-	0	5_SpeGroup
iORF_124010	YPS484	SpB	0	22	ordered_Spar_13	290509	290530	+	0	5_SpeGroup
iORF_124017	YPS484	SpB	1	45	ordered_Spar_13	290558	290602	-	1	6_polymorphic
iORF_123996	YPS484	SpB	0	42	ordered_Spar_13	290561	290602	-	1	6_polymorphic
iORF_124000	YPS484	SpB	1	54	ordered_Spar_13	290592	290645	+	3	3_pPar
iORF_124001	YPS484	SpB	0	69	ordered_Spar_13	290603	290671	+	3	4_divergent
iORF_124023	YPS484	SpB	1	12	ordered_Spar_13	294051	294062	-	0	1_conserved
iORF_124042	YPS484	SpB	0	152	ordered_Spar_13	294150	294301	+	1	7_ancest
iORF_124046	YPS484	SpB	1	33	ordered_Spar_13	294169	294201	+	0	4_divergent
iORF_124047	YPS484	SpB	0	34	ordered_Spar_13	294169	294202	+	0	5_SpeGroup
iORF_124049	YPS484	SpB	1	33	ordered_Spar_13	294253	294285	+	0	4_divergent
iORF_124055	YPS484	SpB	0	69	ordered_Spar_13	294266	294334	-	6	5_SpeGroup
iORF_124056	YPS484	SpB	0	32	ordered_Spar_13	294270	294301	-	4	5_SpeGroup
iORF_124062	YPS484	SpB	1	18	ordered_Spar_13	294317	294334	-	0	5_SpeGroup
iORF_124064	YPS484	SpB	1	21	ordered_Spar_13	294324	294344	-	0	3_pPar
iORF_124077	YPS484	SpB	1	69	ordered_Spar_13	294578	294646	+	2	3_pPar
iORF_124078	YPS484	SpB	1	174	ordered_Spar_13	294614	294787	-	5	4_divergent
iORF_124079	YPS484	SpB	0	41	ordered_Spar_13	294630	294670	-	3	5_SpeGroup
iORF_124080	YPS484	SpB	0	158	ordered_Spar_13	294630	294787	-	5	7_ancest
iORF_124083	YPS484	SpB	0	121	ordered_Spar_13	294667	294787	-	2	5_SpeGroup
iORF_124084	YPS484	SpB	0	60	ordered_Spar_13	294682	294741	+	2	6_polymorphic
iORF_124085	YPS484	SpB	0	76	ordered_Spar_13	294682	294757	+	2	5_SpeGroup
iORF_124087	YPS484	SpB	1	39	ordered_Spar_13	294707	294745	+	2	6_polymorphic
iORF_124088	YPS484	SpB	0	127	ordered_Spar_13	294707	294833	+	5	5_SpeGroup
iORF_124089	YPS484	SpB	0	159	ordered_Spar_13	294707	294865	+	5	7_ancest
iORF_124091	YPS484	SpB	1	81	ordered_Spar_13	294736	294816	-	3	4_divergent
iORF_124092	YPS484	SpB	0	117	ordered_Spar_13	294749	294865	+	3	5_SpeGroup
iORF_124095	YPS484	SpB	1	66	ordered_Spar_13	294768	294833	+	3	4_divergent
iORF_124096	YPS484	SpB	0	30	ordered_Spar_13	294798	294827	-	3	4_divergent
iORF_124099	YPS484	SpB	1	18	ordered_Spar_13	294848	294865	+	0	4_divergent
iORF_124120	YPS484	SpB	0	50	ordered_Spar_13	296041	296090	+	3	5_SpeGroup
iORF_124121	YPS484	SpB	1	57	ordered_Spar_13	296041	296097	+	3	4_divergent
iORF_124110	YPS484	SpB	0	95	ordered_Spar_13	296063	296157	+	2	5_SpeGroup
iORF_124111	YPS484	SpB	0	35	ordered_Spar_13	296063	296097	+	0	5_SpeGroup
iORF_124112	YPS484	SpB	1	66	ordered_Spar_13	296063	296128	+	1	5_SpeGroup
iORF_124141	YPS484	SpB	1	21	ordered_Spar_13	296129	296149	+	1	4_divergent
iORF_124102	YPS484	SpB	1	30	ordered_Spar_13	296163	296192	+	1	3_pPar
iORF_124114	YPS484	SpB	1	150	ordered_Spar_13	296369	296518	-	1	6_polymorphic
iORF_124116	YPS484	SpB	1	72	ordered_Spar_13	296436	296507	+	1	4_divergent
iORF_124117	YPS484	SpB	0	96	ordered_Spar_13	296436	296531	+	1	5_SpeGroup
iORF_124118	YPS484	SpB	1	45	ordered_Spar_13	296459	296503	+	1	5_SpeGroup
iORF_124119	YPS484	SpB	0	153	ordered_Spar_13	296459	296611	+	1	5_SpeGroup
iORF_124123	YPS484	SpB	0	15	ordered_Spar_13	296504	296518	-	0	6_polymorphic
iORF_124124	YPS484	SpB	0	15	ordered_Spar_13	296517	296531	+	0	5_SpeGroup
iORF_124127	YPS484	SpB	1	93	ordered_Spar_13	296547	296639	-	0	4_divergent
iORF_124128	YPS484	SpB	0	70	ordered_Spar_13	296570	296639	-	0	5_SpeGroup
iORF_124132	YPS484	SpB	1	66	ordered_Spar_13	296638	296703	+	1	3_pPar
iORF_124133	YPS484	SpB	1	12	ordered_Spar_13	296684	296695	+	0	4_divergent
iORF_124136	YPS484	SpB	1	69	ordered_Spar_13	296688	296756	+	1	3_pPar
iORF_124159	YPS484	SpB	0	15	ordered_Spar_13	298864	298878	+	0	5_SpeGroup
iORF_124147	YPS484	SpB	1	12	ordered_Spar_13	298875	298886	+	0	3_pPar
iORF_124161	YPS484	SpB	1	24	ordered_Spar_13	298910	298933	+	0	3_pPar
iORF_124142	YPS484	SpB	0	21	ordered_Spar_13	298981	299001	-	0	5_SpeGroup
iORF_124143	YPS484	SpB	1	48	ordered_Spar_13	298994	299041	+	0	4_divergent
iORF_124144	YPS484	SpB	0	80	ordered_Spar_13	298994	299073	+	0	5_SpeGroup
iORF_124148	YPS484	SpB	1	42	ordered_Spar_13	299027	299068	-	0	4_divergent
iORF_124149	YPS484	SpB	0	24	ordered_Spar_13	299032	299055	-	0	5_SpeGroup
iORF_124153	YPS484	SpB	0	33	ordered_Spar_13	299036	299068	-	0	5_SpeGroup
iORF_124154	YPS484	SpB	0	36	ordered_Spar_13	299038	299073	+	0	5_SpeGroup
iORF_124393	YPS484	SpB	1	24	ordered_Spar_13	306229	306252	-	0	3_pPar
iORF_124399	YPS484	SpB	0	42	ordered_Spar_13	306236	306277	-	0	5_SpeGroup
iORF_124418	YPS484	SpB	1	144	ordered_Spar_13	306270	306413	-	2	5_SpeGroup
iORF_124419	YPS484	SpB	0	214	ordered_Spar_13	306270	306483	-	3	5_SpeGroup
iORF_124421	YPS484	SpB	1	15	ordered_Spar_13	306276	306290	+	0	3_pPar
iORF_124431	YPS484	SpB	0	78	ordered_Spar_13	306287	306364	-	1	6_polymorphic
iORF_124440	YPS484	SpB	0	98	ordered_Spar_13	306301	306398	+	2	4_divergent
iORF_124441	YPS484	SpB	1	105	ordered_Spar_13	306301	306405	+	2	5_SpeGroup
iORF_124443	YPS484	SpB	1	60	ordered_Spar_13	306305	306364	-	1	6_polymorphic
iORF_124444	YPS484	SpB	0	69	ordered_Spar_13	306305	306373	-	1	6_polymorphic
iORF_124452	YPS484	SpB	1	12	ordered_Spar_13	306322	306333	-	0	3_pPar
iORF_124474	YPS484	SpB	0	53	ordered_Spar_13	306361	306413	-	1	5_SpeGroup
iORF_124480	YPS484	SpB	0	47	ordered_Spar_13	306372	306418	+	1	7_ancest
iORF_124482	YPS484	SpB	0	215	ordered_Spar_13	306372	306586	+	12	5_SpeGroup
iORF_124488	YPS484	SpB	0	27	ordered_Spar_13	306379	306405	+	1	4_divergent
iORF_124495	YPS484	SpB	1	24	ordered_Spar_13	306395	306418	+	1	4_divergent
iORF_124499	YPS484	SpB	0	17	ordered_Spar_13	306402	306418	+	0	5_SpeGroup
iORF_124500	YPS484	SpB	1	24	ordered_Spar_13	306402	306425	+	0	4_divergent
iORF_124514	YPS484	SpB	1	54	ordered_Spar_13	306430	306483	-	1	4_divergent
iORF_124538	YPS484	SpB	0	36	ordered_Spar_13	306505	306540	+	0	5_SpeGroup
iORF_124551	YPS484	SpB	0	48	ordered_Spar_13	306512	306559	-	7	5_SpeGroup
iORF_124561	YPS484	SpB	1	60	ordered_Spar_13	306527	306586	+	10	6_polymorphic
iORF_124569	YPS484	SpB	0	63	ordered_Spar_13	306537	306599	-	10	5_SpeGroup
iORF_124577	YPS484	SpB	0	12	ordered_Spar_13	306575	306586	+	0	6_polymorphic
iORF_124578	YPS484	SpB	0	18	ordered_Spar_13	306599	306616	-	3	6_polymorphic
iORF_124600	YPS484	SpB	1	15	ordered_Spar_13	306756	306770	-	1	3_pPar
iORF_124602	YPS484	SpB	1	66	ordered_Spar_13	306771	306836	+	0	3_pPar
iORF_124603	YPS484	SpB	0	42	ordered_Spar_13	306837	306878	-	0	5_SpeGroup
iORF_124604	YPS484	SpB	1	9	ordered_Spar_13	306879	306887	+	0	1_conserved
iORF_124548	YPS484	SpB	1	75	ordered_Spar_13	310195	310269	-	0	6_polymorphic
iORF_124557	YPS484	SpB	1	48	ordered_Spar_13	310315	310362	+	1	6_polymorphic
iORF_124558	YPS484	SpB	0	258	ordered_Spar_13	310315	310572	+	4	6_polymorphic
iORF_124563	YPS484	SpB	1	54	ordered_Spar_13	310327	310380	-	2	4_divergent
iORF_124564	YPS484	SpB	1	15	ordered_Spar_13	310343	310357	+	0	3_pPar
iORF_124566	YPS484	SpB	0	24	ordered_Spar_13	310377	310400	-	1	5_SpeGroup
iORF_124568	YPS484	SpB	1	57	ordered_Spar_13	310379	310435	+	1	4_divergent
iORF_124570	YPS484	SpB	1	48	ordered_Spar_13	310453	310500	-	0	1_conserved
iORF_124572	YPS484	SpB	0	45	ordered_Spar_13	310507	310551	-	1	4_divergent
iORF_124683	YPS484	SpB	0	108	ordered_Spar_13	311280	311387	-	10	5_SpeGroup
iORF_124687	YPS484	SpB	0	178	ordered_Spar_13	311284	311461	-	17	7_ancest
iORF_124707	YPS484	SpB	1	90	ordered_Spar_13	311298	311387	-	7	5_SpeGroup
iORF_124708	YPS484	SpB	0	113	ordered_Spar_13	311298	311410	-	7	4_divergent
iORF_124638	YPS484	SpB	0	15	ordered_Spar_13	311373	311387	-	2	5_SpeGroup
iORF_124648	YPS484	SpB	1	9	ordered_Spar_13	311455	311463	+	1	6_polymorphic
iORF_124657	YPS484	SpB	1	30	ordered_Spar_13	311542	311571	+	0	3_pPar
iORF_124658	YPS484	SpB	1	36	ordered_Spar_13	311563	311598	-	0	5_SpeGroup
iORF_124659	YPS484	SpB	1	75	ordered_Spar_13	311576	311650	+	2	5_SpeGroup
iORF_124665	YPS484	SpB	0	51	ordered_Spar_13	311675	311725	-	1	7_ancest
iORF_124666	YPS484	SpB	1	81	ordered_Spar_13	311680	311760	-	6	6_polymorphic
iORF_124667	YPS484	SpB	1	39	ordered_Spar_13	311687	311725	-	1	6_polymorphic
iORF_124668	YPS484	SpB	0	231	ordered_Spar_13	311687	311917	-	10	6_polymorphic
iORF_124669	YPS484	SpB	0	181	ordered_Spar_13	311703	311883	-	10	5_SpeGroup
iORF_124674	YPS484	SpB	0	72	ordered_Spar_13	311724	311795	+	6	5_SpeGroup
iORF_124675	YPS484	SpB	0	173	ordered_Spar_13	311724	311896	+	9	5_SpeGroup
iORF_124676	YPS484	SpB	1	198	ordered_Spar_13	311724	311921	+	9	5_SpeGroup
iORF_124677	YPS484	SpB	0	63	ordered_Spar_13	311729	311791	+	6	5_SpeGroup
iORF_124685	YPS484	SpB	1	12	ordered_Spar_13	311830	311841	-	0	3_pPar
iORF_124690	YPS484	SpB	0	108	ordered_Spar_13	311832	311939	+	3	6_polymorphic
iORF_124691	YPS484	SpB	0	40	ordered_Spar_13	311844	311883	-	3	6_polymorphic
iORF_124693	YPS484	SpB	0	12	ordered_Spar_13	311869	311880	+	0	4_divergent
iORF_124694	YPS484	SpB	0	45	ordered_Spar_13	311869	311913	+	0	6_polymorphic
iORF_124695	YPS484	SpB	1	63	ordered_Spar_13	311869	311931	+	0	6_polymorphic
iORF_124697	YPS484	SpB	1	24	ordered_Spar_13	311888	311911	+	0	6_polymorphic
iORF_124698	YPS484	SpB	0	105	ordered_Spar_13	311888	311992	+	0	6_polymorphic
iORF_124699	YPS484	SpB	1	69	ordered_Spar_13	311908	311976	-	0	3_pPar
iORF_124700	YPS484	SpB	1	75	ordered_Spar_13	311918	311992	+	0	6_polymorphic
iORF_124701	YPS484	SpB	1	12	ordered_Spar_13	311928	311939	+	0	6_polymorphic
iORF_124703	YPS484	SpB	0	93	ordered_Spar_13	311964	312056	-	1	5_SpeGroup
iORF_124709	YPS484	SpB	1	18	ordered_Spar_13	312017	312034	-	0	3_pPar
iORF_124711	YPS484	SpB	1	51	ordered_Spar_13	312037	312087	+	1	3_pPar
iORF_124712	YPS484	SpB	1	27	ordered_Spar_13	312058	312084	-	0	6_polymorphic
iORF_124618	YPS484	SpB	0	108	ordered_Spar_13	312202	312309	-	0	6_polymorphic
iORF_124620	YPS484	SpB	1	99	ordered_Spar_13	312211	312309	-	0	6_polymorphic
iORF_124621	YPS484	SpB	0	45	ordered_Spar_13	312223	312267	+	0	5_SpeGroup
iORF_124622	YPS484	SpB	1	48	ordered_Spar_13	312245	312292	-	0	4_divergent
iORF_124624	YPS484	SpB	0	12	ordered_Spar_13	312264	312275	+	0	5_SpeGroup
iORF_124625	YPS484	SpB	0	24	ordered_Spar_13	312269	312292	-	0	4_divergent
iORF_124629	YPS484	SpB	1	81	ordered_Spar_13	312291	312371	+	0	1_conserved
iORF_124630	YPS484	SpB	1	39	ordered_Spar_13	312298	312336	+	0	1_conserved
iORF_124633	YPS484	SpB	1	45	ordered_Spar_13	312339	312383	-	0	1_conserved
iORF_124635	YPS484	SpB	1	12	ordered_Spar_13	312416	312427	+	0	1_conserved
iORF_124759	YPS484	SpB	1	30	ordered_Spar_13	314655	314684	+	0	1_conserved
iORF_124778	YPS484	SpB	1	45	ordered_Spar_13	314671	314715	+	2	5_SpeGroup
iORF_124720	YPS484	SpB	1	24	ordered_Spar_13	314722	314745	+	0	3_pPar
iORF_124748	YPS484	SpB	0	83	ordered_Spar_13	315083	315165	-	2	5_SpeGroup
iORF_124749	YPS484	SpB	0	161	ordered_Spar_13	315083	315243	-	8	5_SpeGroup
iORF_124750	YPS484	SpB	0	201	ordered_Spar_13	315118	315318	+	10	6_polymorphic
iORF_124756	YPS484	SpB	1	27	ordered_Spar_13	315196	315222	+	2	6_polymorphic
iORF_124757	YPS484	SpB	0	28	ordered_Spar_13	315196	315223	+	2	6_polymorphic
iORF_124758	YPS484	SpB	0	123	ordered_Spar_13	315196	315318	+	5	6_polymorphic
iORF_124760	YPS484	SpB	1	180	ordered_Spar_13	315200	315379	-	3	6_polymorphic
iORF_124762	YPS484	SpB	0	44	ordered_Spar_13	315213	315256	+	0	5_SpeGroup
iORF_124763	YPS484	SpB	0	57	ordered_Spar_13	315213	315269	+	3	7_ancest
iORF_124764	YPS484	SpB	0	106	ordered_Spar_13	315213	315318	+	3	6_polymorphic
iORF_124765	YPS484	SpB	1	183	ordered_Spar_13	315213	315395	+	3	6_polymorphic
iORF_124766	YPS484	SpB	0	142	ordered_Spar_13	315238	315379	-	3	6_polymorphic
iORF_124770	YPS484	SpB	0	30	ordered_Spar_13	315304	315333	-	0	4_divergent
iORF_124771	YPS484	SpB	1	45	ordered_Spar_13	315304	315348	-	0	5_SpeGroup
iORF_124774	YPS484	SpB	0	63	ordered_Spar_13	315321	315383	-	0	5_SpeGroup
iORF_124775	YPS484	SpB	0	66	ordered_Spar_13	315321	315386	-	0	5_SpeGroup
iORF_124776	YPS484	SpB	1	120	ordered_Spar_13	315321	315440	-	0	5_SpeGroup
iORF_124777	YPS484	SpB	0	51	ordered_Spar_13	315345	315395	+	0	5_SpeGroup
iORF_124780	YPS484	SpB	1	69	ordered_Spar_13	315347	315415	+	0	4_divergent
iORF_124781	YPS484	SpB	1	36	ordered_Spar_13	315376	315411	-	0	1_conserved
iORF_124784	YPS484	SpB	0	33	ordered_Spar_13	315408	315440	-	0	4_divergent
iORF_124786	YPS484	SpB	1	9	ordered_Spar_13	315455	315463	-	0	4_divergent
iORF_124789	YPS484	SpB	0	38	ordered_Spar_13	315457	315494	+	0	5_SpeGroup
iORF_124790	YPS484	SpB	1	87	ordered_Spar_13	315457	315543	+	1	5_SpeGroup
iORF_124791	YPS484	SpB	0	96	ordered_Spar_13	315457	315552	+	1	5_SpeGroup
iORF_124792	YPS484	SpB	1	33	ordered_Spar_13	315462	315494	+	0	4_divergent
iORF_124793	YPS484	SpB	0	44	ordered_Spar_13	315462	315505	+	1	5_SpeGroup
iORF_124794	YPS484	SpB	1	51	ordered_Spar_13	315474	315524	-	1	3_pPar
iORF_124822	YPS484	SpB	1	27	ordered_Spar_13	316139	316165	-	1	3_pPar
iORF_124858	YPS484	SpB	1	18	ordered_Spar_13	316179	316196	-	0	3_pPar
iORF_124859	YPS484	SpB	1	9	ordered_Spar_13	316183	316191	-	0	3_pPar
iORF_124863	YPS484	SpB	1	96	ordered_Spar_13	316190	316285	+	3	6_polymorphic
iORF_124864	YPS484	SpB	0	182	ordered_Spar_13	316190	316371	+	14	5_SpeGroup
iORF_124868	YPS484	SpB	0	154	ordered_Spar_13	316197	316350	-	6	7_ancest
iORF_124817	YPS484	SpB	0	76	ordered_Spar_13	316275	316350	-	3	5_SpeGroup
iORF_124820	YPS484	SpB	1	60	ordered_Spar_13	316291	316350	-	3	4_divergent
iORF_124824	YPS484	SpB	1	63	ordered_Spar_13	316313	316375	-	8	3_pPar
iORF_124825	YPS484	SpB	1	12	ordered_Spar_13	316316	316327	+	0	3_pPar
iORF_124830	YPS484	SpB	1	108	ordered_Spar_13	316395	316502	+	1	5_SpeGroup
iORF_124831	YPS484	SpB	0	69	ordered_Spar_13	316410	316478	+	1	5_SpeGroup
iORF_124832	YPS484	SpB	0	93	ordered_Spar_13	316410	316502	+	1	5_SpeGroup
iORF_124838	YPS484	SpB	0	39	ordered_Spar_13	316471	316509	-	1	5_SpeGroup
iORF_124844	YPS484	SpB	1	63	ordered_Spar_13	316499	316561	+	0	3_pPar
iORF_124800	YPS484	SpB	1	9	ordered_Spar_13	317219	317227	-	0	5_SpeGroup
iORF_124804	YPS484	SpB	0	27	ordered_Spar_13	317249	317275	-	1	4_divergent
iORF_124805	YPS484	SpB	1	138	ordered_Spar_13	317249	317386	-	5	5_SpeGroup
iORF_124808	YPS484	SpB	1	21	ordered_Spar_13	317272	317292	-	1	4_divergent
iORF_124809	YPS484	SpB	0	53	ordered_Spar_13	317272	317324	-	3	5_SpeGroup
iORF_124810	YPS484	SpB	1	36	ordered_Spar_13	317289	317324	-	3	5_SpeGroup
iORF_124811	YPS484	SpB	0	98	ordered_Spar_13	317289	317386	-	4	4_divergent
iORF_124812	YPS484	SpB	1	18	ordered_Spar_13	317323	317340	+	1	4_divergent
iORF_124813	YPS484	SpB	0	47	ordered_Spar_13	317323	317369	+	1	4_divergent
iORF_124814	YPS484	SpB	1	15	ordered_Spar_13	317355	317369	+	0	4_divergent
iORF_124919	YPS484	SpB	1	27	ordered_Spar_13	319003	319029	-	0	3_pPar
iORF_124925	YPS484	SpB	0	9	ordered_Spar_13	319005	319013	+	0	5_SpeGroup
iORF_124916	YPS484	SpB	0	101	ordered_Spar_13	319039	319139	-	2	5_SpeGroup
iORF_124926	YPS484	SpB	0	18	ordered_Spar_13	319061	319078	+	0	5_SpeGroup
iORF_124927	YPS484	SpB	1	27	ordered_Spar_13	319061	319087	+	0	4_divergent
iORF_124881	YPS484	SpB	1	30	ordered_Spar_13	319110	319139	-	0	4_divergent
iORF_124884	YPS484	SpB	0	124	ordered_Spar_13	319131	319254	+	1	5_SpeGroup
iORF_124885	YPS484	SpB	0	129	ordered_Spar_13	319131	319259	+	1	5_SpeGroup
iORF_124886	YPS484	SpB	1	138	ordered_Spar_13	319131	319268	+	1	5_SpeGroup
iORF_124887	YPS484	SpB	1	66	ordered_Spar_13	319141	319206	+	1	3_pPar
iORF_124888	YPS484	SpB	0	118	ordered_Spar_13	319149	319266	-	1	5_SpeGroup
iORF_124889	YPS484	SpB	1	174	ordered_Spar_13	319149	319322	-	8	5_SpeGroup
iORF_124894	YPS484	SpB	0	57	ordered_Spar_13	319210	319266	-	0	7_ancest
iORF_124895	YPS484	SpB	0	113	ordered_Spar_13	319210	319322	-	7	5_SpeGroup
iORF_124896	YPS484	SpB	0	100	ordered_Spar_13	319223	319322	-	7	5_SpeGroup
iORF_124897	YPS484	SpB	0	96	ordered_Spar_13	319227	319322	-	7	7_ancest
iORF_124898	YPS484	SpB	0	170	ordered_Spar_13	319227	319396	-	7	5_SpeGroup
iORF_124899	YPS484	SpB	1	39	ordered_Spar_13	319228	319266	-	0	5_SpeGroup
iORF_124900	YPS484	SpB	0	9	ordered_Spar_13	319260	319268	+	0	4_divergent
iORF_124902	YPS484	SpB	0	123	ordered_Spar_13	319274	319396	-	7	6_polymorphic
iORF_124903	YPS484	SpB	0	159	ordered_Spar_13	319274	319432	-	10	6_polymorphic
iORF_124907	YPS484	SpB	1	48	ordered_Spar_13	319282	319329	-	0	6_polymorphic
iORF_124908	YPS484	SpB	1	117	ordered_Spar_13	319316	319432	-	3	5_SpeGroup
iORF_124910	YPS484	SpB	1	42	ordered_Spar_13	319333	319374	-	0	3_pPar
iORF_124911	YPS484	SpB	0	27	ordered_Spar_13	319335	319361	+	0	5_SpeGroup
iORF_124914	YPS484	SpB	1	9	ordered_Spar_13	319362	319370	+	0	1_conserved
iORF_124917	YPS484	SpB	1	18	ordered_Spar_13	319395	319412	+	3	3_pPar
iORF_124918	YPS484	SpB	1	15	ordered_Spar_13	319409	319423	+	3	1_conserved
iORF_124921	YPS484	SpB	1	21	ordered_Spar_13	319459	319479	-	0	3_pPar
iORF_124923	YPS484	SpB	1	39	ordered_Spar_13	319472	319510	-	2	3_pPar
iORF_124931	YPS484	SpB	0	36	ordered_Spar_13	320703	320738	+	0	5_SpeGroup
iORF_124932	YPS484	SpB	0	51	ordered_Spar_13	320703	320753	+	10	7_ancest
iORF_124943	YPS484	SpB	0	42	ordered_Spar_13	320759	320800	+	2	7_ancest
iORF_124934	YPS484	SpB	1	72	ordered_Spar_13	320861	320932	-	0	5_SpeGroup
iORF_124935	YPS484	SpB	0	69	ordered_Spar_13	320864	320932	-	0	4_divergent
iORF_124936	YPS484	SpB	0	18	ordered_Spar_13	320876	320893	+	0	5_SpeGroup
iORF_124937	YPS484	SpB	1	81	ordered_Spar_13	320876	320956	+	0	6_polymorphic
iORF_124938	YPS484	SpB	0	93	ordered_Spar_13	320876	320968	+	3	6_polymorphic
iORF_124939	YPS484	SpB	1	21	ordered_Spar_13	320922	320942	-	0	1_conserved
iORF_124940	YPS484	SpB	0	12	ordered_Spar_13	320943	320954	-	0	4_divergent
iORF_125022	YPS484	SpB	1	36	ordered_Spar_13	326156	326191	+	0	5_SpeGroup
iORF_125023	YPS484	SpB	0	72	ordered_Spar_13	326156	326227	+	0	4_divergent
iORF_125031	YPS484	SpB	1	45	ordered_Spar_13	326179	326223	+	0	5_SpeGroup
iORF_125032	YPS484	SpB	0	63	ordered_Spar_13	326179	326241	+	0	4_divergent
iORF_125035	YPS484	SpB	1	18	ordered_Spar_13	326224	326241	+	0	5_SpeGroup
iORF_125037	YPS484	SpB	1	9	ordered_Spar_13	326265	326273	-	0	3_pPar
iORF_125040	YPS484	SpB	1	21	ordered_Spar_13	326294	326314	+	0	3_pPar
iORF_125042	YPS484	SpB	1	15	ordered_Spar_13	326304	326318	+	0	1_conserved
iORF_125043	YPS484	SpB	1	63	ordered_Spar_13	326323	326385	+	0	3_pPar
iORF_125047	YPS484	SpB	1	120	ordered_Spar_13	326353	326472	-	0	3_pPar
iORF_125051	YPS484	SpB	1	84	ordered_Spar_13	326402	326485	-	0	4_divergent
iORF_125053	YPS484	SpB	1	27	ordered_Spar_13	326413	326439	+	0	3_pPar
iORF_125061	YPS484	SpB	1	87	ordered_Spar_13	326552	326638	-	3	4_divergent
iORF_125062	YPS484	SpB	0	131	ordered_Spar_13	326552	326682	-	4	5_SpeGroup
iORF_125063	YPS484	SpB	1	12	ordered_Spar_13	326591	326602	+	0	6_polymorphic
iORF_125065	YPS484	SpB	1	54	ordered_Spar_13	326637	326690	+	1	4_divergent
iORF_125066	YPS484	SpB	0	163	ordered_Spar_13	326637	326799	+	3	5_SpeGroup
iORF_125067	YPS484	SpB	1	27	ordered_Spar_13	326656	326682	-	1	4_divergent
iORF_125072	YPS484	SpB	0	20	ordered_Spar_13	326763	326782	+	2	6_polymorphic
iORF_125073	YPS484	SpB	1	27	ordered_Spar_13	326763	326789	+	2	6_polymorphic
iORF_125074	YPS484	SpB	1	15	ordered_Spar_13	326796	326810	+	0	3_pPar
iORF_125075	YPS484	SpB	1	60	ordered_Spar_13	326867	326926	+	0	4_divergent
iORF_125079	YPS484	SpB	1	138	ordered_Spar_13	326903	327040	-	7	5_SpeGroup
iORF_125080	YPS484	SpB	0	208	ordered_Spar_13	326903	327110	-	7	4_divergent
iORF_125081	YPS484	SpB	0	106	ordered_Spar_13	326935	327040	-	7	5_SpeGroup
iORF_125082	YPS484	SpB	0	15	ordered_Spar_13	326935	326949	-	1	5_SpeGroup
iORF_125083	YPS484	SpB	1	51	ordered_Spar_13	326935	326985	-	4	5_SpeGroup
iORF_125084	YPS484	SpB	0	21	ordered_Spar_13	326965	326985	-	0	5_SpeGroup
iORF_125086	YPS484	SpB	0	25	ordered_Spar_13	326982	327006	-	2	4_divergent
iORF_125087	YPS484	SpB	1	129	ordered_Spar_13	326982	327110	-	3	5_SpeGroup
iORF_124994	YPS484	SpB	0	99	ordered_Spar_13	327028	327126	+	2	7_ancest
iORF_124995	YPS484	SpB	1	111	ordered_Spar_13	327028	327138	+	5	4_divergent
iORF_124996	YPS484	SpB	0	19	ordered_Spar_13	327044	327062	+	0	5_SpeGroup
iORF_124997	YPS484	SpB	0	30	ordered_Spar_13	327044	327073	+	0	7_ancest
iORF_124999	YPS484	SpB	0	188	ordered_Spar_13	327067	327254	+	14	5_SpeGroup
iORF_125000	YPS484	SpB	1	33	ordered_Spar_13	327083	327115	-	0	3_pPar
iORF_125001	YPS484	SpB	1	72	ordered_Spar_13	327112	327183	-	14	4_divergent
iORF_125003	YPS484	SpB	0	72	ordered_Spar_13	327135	327206	-	10	5_SpeGroup
iORF_125004	YPS484	SpB	1	66	ordered_Spar_13	327141	327206	-	10	5_SpeGroup
iORF_125006	YPS484	SpB	1	33	ordered_Spar_13	327182	327214	+	0	4_divergent
iORF_125007	YPS484	SpB	0	98	ordered_Spar_13	327182	327279	+	1	5_SpeGroup
iORF_125008	YPS484	SpB	1	42	ordered_Spar_13	327211	327252	-	0	4_divergent
iORF_125009	YPS484	SpB	0	128	ordered_Spar_13	327211	327338	-	1	5_SpeGroup
iORF_125012	YPS484	SpB	0	11	ordered_Spar_13	327259	327269	+	1	4_divergent
iORF_125013	YPS484	SpB	1	21	ordered_Spar_13	327259	327279	+	1	5_SpeGroup
iORF_125015	YPS484	SpB	1	12	ordered_Spar_13	327266	327277	-	0	3_pPar
iORF_125016	YPS484	SpB	1	18	ordered_Spar_13	327276	327293	+	0	4_divergent
iORF_125017	YPS484	SpB	1	36	ordered_Spar_13	327306	327341	+	0	3_pPar
iORF_125019	YPS484	SpB	1	78	ordered_Spar_13	327341	327418	+	0	4_divergent
iORF_125020	YPS484	SpB	0	81	ordered_Spar_13	327341	327421	+	0	5_SpeGroup
iORF_125021	YPS484	SpB	1	69	ordered_Spar_13	327360	327428	-	0	3_pPar
iORF_125024	YPS484	SpB	1	75	ordered_Spar_13	327411	327485	+	1	5_SpeGroup
iORF_125026	YPS484	SpB	0	98	ordered_Spar_13	327411	327508	+	1	5_SpeGroup
iORF_125027	YPS484	SpB	1	21	ordered_Spar_13	327418	327438	+	1	4_divergent
iORF_125028	YPS484	SpB	1	21	ordered_Spar_13	327469	327489	-	0	3_pPar
iORF_125029	YPS484	SpB	1	27	ordered_Spar_13	327482	327508	+	0	5_SpeGroup
iORF_125030	YPS484	SpB	1	24	ordered_Spar_13	327489	327512	-	1	3_pPar
iORF_125112	YPS484	SpB	0	19	ordered_Spar_13	328162	328180	+	0	4_divergent
iORF_125113	YPS484	SpB	1	12	ordered_Spar_13	328162	328173	+	0	4_divergent
iORF_125114	YPS484	SpB	0	122	ordered_Spar_13	328170	328291	-	1	4_divergent
iORF_125089	YPS484	SpB	0	89	ordered_Spar_13	328182	328270	+	1	4_divergent
iORF_125090	YPS484	SpB	1	159	ordered_Spar_13	328182	328340	+	1	5_SpeGroup
iORF_125091	YPS484	SpB	1	57	ordered_Spar_13	328235	328291	-	1	5_SpeGroup
iORF_125093	YPS484	SpB	1	63	ordered_Spar_13	328257	328319	-	0	3_pPar
iORF_125095	YPS484	SpB	1	99	ordered_Spar_13	328261	328359	+	0	4_divergent
iORF_125098	YPS484	SpB	0	168	ordered_Spar_13	328261	328428	+	1	5_SpeGroup
iORF_125103	YPS484	SpB	1	30	ordered_Spar_13	328309	328338	-	0	3_pPar
iORF_125104	YPS484	SpB	0	30	ordered_Spar_13	328311	328340	+	0	4_divergent
iORF_125105	YPS484	SpB	1	75	ordered_Spar_13	328341	328415	-	1	3_pPar
iORF_125108	YPS484	SpB	0	36	ordered_Spar_13	328436	328471	-	0	4_divergent
iORF_125109	YPS484	SpB	1	87	ordered_Spar_13	328436	328522	-	2	4_divergent
iORF_125110	YPS484	SpB	1	30	ordered_Spar_13	328452	328481	-	0	3_pPar
iORF_125111	YPS484	SpB	0	61	ordered_Spar_13	328462	328522	-	2	5_SpeGroup
iORF_125208	YPS484	SpB	1	21	ordered_Spar_13	329807	329827	-	0	1_conserved
iORF_125219	YPS484	SpB	1	42	ordered_Spar_13	329814	329855	-	0	1_conserved
iORF_125230	YPS484	SpB	1	12	ordered_Spar_13	329822	329833	+	0	1_conserved
iORF_125231	YPS484	SpB	1	24	ordered_Spar_13	329828	329851	-	0	1_conserved
iORF_125245	YPS484	SpB	0	89	ordered_Spar_13	329846	329934	+	2	5_SpeGroup
iORF_125246	YPS484	SpB	1	108	ordered_Spar_13	329846	329953	+	2	5_SpeGroup
iORF_125247	YPS484	SpB	0	144	ordered_Spar_13	329846	329989	+	2	5_SpeGroup
iORF_125248	YPS484	SpB	1	36	ordered_Spar_13	329850	329885	+	0	1_conserved
iORF_125131	YPS484	SpB	0	86	ordered_Spar_13	329886	329971	-	2	7_ancest
iORF_125132	YPS484	SpB	1	108	ordered_Spar_13	329886	329993	-	2	5_SpeGroup
iORF_125133	YPS484	SpB	0	134	ordered_Spar_13	329886	330019	-	2	5_SpeGroup
iORF_125138	YPS484	SpB	1	78	ordered_Spar_13	329894	329971	-	2	4_divergent
iORF_125148	YPS484	SpB	1	12	ordered_Spar_13	329910	329921	+	0	3_pPar
iORF_125168	YPS484	SpB	0	9	ordered_Spar_13	329931	329939	+	0	4_divergent
iORF_125171	YPS484	SpB	1	48	ordered_Spar_13	329934	329981	+	0	5_SpeGroup
iORF_125175	YPS484	SpB	1	18	ordered_Spar_13	329972	329989	+	0	4_divergent
iORF_125176	YPS484	SpB	0	123	ordered_Spar_13	329972	330094	+	1	5_SpeGroup
iORF_125177	YPS484	SpB	0	27	ordered_Spar_13	329993	330019	-	0	7_ancest
iORF_125178	YPS484	SpB	1	54	ordered_Spar_13	329993	330046	-	1	4_divergent
iORF_125180	YPS484	SpB	0	9	ordered_Spar_13	330001	330009	-	0	5_SpeGroup
iORF_125183	YPS484	SpB	1	33	ordered_Spar_13	330040	330072	-	0	3_pPar
iORF_125184	YPS484	SpB	1	21	ordered_Spar_13	330069	330089	-	0	1_conserved
iORF_125187	YPS484	SpB	1	75	ordered_Spar_13	330088	330162	+	5	3_pPar
iORF_125197	YPS484	SpB	1	12	ordered_Spar_13	330166	330177	-	0	3_pPar
iORF_125198	YPS484	SpB	1	27	ordered_Spar_13	330174	330200	-	0	4_divergent
iORF_125210	YPS484	SpB	0	9	ordered_Spar_13	330239	330247	+	0	5_SpeGroup
iORF_125211	YPS484	SpB	1	9	ordered_Spar_13	330239	330247	+	1	4_divergent
iORF_125214	YPS484	SpB	1	36	ordered_Spar_13	330267	330302	+	1	3_pPar
iORF_125222	YPS484	SpB	1	117	ordered_Spar_13	330314	330430	-	19	5_SpeGroup
iORF_125224	YPS484	SpB	1	12	ordered_Spar_13	330336	330347	+	0	6_polymorphic
iORF_125235	YPS484	SpB	1	198	ordered_Spar_13	330456	330653	-	4	5_SpeGroup
iORF_125237	YPS484	SpB	0	80	ordered_Spar_13	330459	330538	+	2	4_divergent
iORF_125242	YPS484	SpB	1	57	ordered_Spar_13	330516	330572	+	1	6_polymorphic
iORF_125243	YPS484	SpB	0	27	ordered_Spar_13	330546	330572	+	0	6_polymorphic
iORF_125249	YPS484	SpB	1	78	ordered_Spar_13	330642	330719	+	1	4_divergent
iORF_125127	YPS484	SpB	0	63	ordered_Spar_13	330882	330944	-	1	5_SpeGroup
iORF_125128	YPS484	SpB	0	122	ordered_Spar_13	330882	331003	-	2	5_SpeGroup
iORF_125134	YPS484	SpB	1	69	ordered_Spar_13	331004	331072	+	1	3_pPar
iORF_125139	YPS484	SpB	1	63	ordered_Spar_13	331079	331141	-	2	3_pPar
iORF_125141	YPS484	SpB	1	81	ordered_Spar_13	331088	331168	+	2	3_pPar
iORF_125143	YPS484	SpB	1	42	ordered_Spar_13	331157	331198	-	2	4_divergent
iORF_125144	YPS484	SpB	0	181	ordered_Spar_13	331157	331337	-	5	5_SpeGroup
iORF_125146	YPS484	SpB	1	24	ordered_Spar_13	331195	331218	-	0	1_conserved
iORF_125149	YPS484	SpB	1	42	ordered_Spar_13	331217	331258	+	0	3_pPar
iORF_125154	YPS484	SpB	1	42	ordered_Spar_13	331240	331281	+	0	3_pPar
iORF_125157	YPS484	SpB	0	42	ordered_Spar_13	331278	331319	-	3	6_polymorphic
iORF_125158	YPS484	SpB	1	60	ordered_Spar_13	331278	331337	-	3	6_polymorphic
iORF_125159	YPS484	SpB	0	24	ordered_Spar_13	331303	331326	-	3	6_polymorphic
iORF_125160	YPS484	SpB	0	15	ordered_Spar_13	331323	331337	-	0	6_polymorphic
iORF_125161	YPS484	SpB	0	90	ordered_Spar_13	331334	331423	-	1	5_SpeGroup
iORF_125164	YPS484	SpB	1	93	ordered_Spar_13	331336	331428	+	1	3_pPar
iORF_125166	YPS484	SpB	1	27	ordered_Spar_13	331351	331377	-	0	6_polymorphic
iORF_125167	YPS484	SpB	1	9	ordered_Spar_13	331394	331402	+	0	6_polymorphic
iORF_125170	YPS484	SpB	1	42	ordered_Spar_13	331449	331490	-	3	4_divergent
iORF_125173	YPS484	SpB	0	21	ordered_Spar_13	331470	331490	-	0	5_SpeGroup
iORF_125489	YPS484	SpB	1	15	ordered_Spar_13	338534	338548	+	0	3_pPar
iORF_125481	YPS484	SpB	1	27	ordered_Spar_13	338621	338647	+	0	3_pPar
iORF_125520	YPS484	SpB	0	96	ordered_Spar_13	340262	340357	-	2	5_SpeGroup
iORF_125524	YPS484	SpB	1	18	ordered_Spar_13	340268	340285	+	0	4_divergent
iORF_125542	YPS484	SpB	1	72	ordered_Spar_13	340286	340357	-	1	5_SpeGroup
iORF_125559	YPS484	SpB	1	33	ordered_Spar_13	340317	340349	-	1	4_divergent
iORF_125566	YPS484	SpB	0	27	ordered_Spar_13	340323	340349	-	1	5_SpeGroup
iORF_125588	YPS484	SpB	0	99	ordered_Spar_13	340363	340461	-	0	4_divergent
iORF_125589	YPS484	SpB	0	123	ordered_Spar_13	340363	340485	-	2	7_ancest
iORF_125590	YPS484	SpB	0	78	ordered_Spar_13	340384	340461	-	0	5_SpeGroup
iORF_125591	YPS484	SpB	0	102	ordered_Spar_13	340384	340485	-	2	7_ancest
iORF_125593	YPS484	SpB	1	78	ordered_Spar_13	340393	340470	+	0	3_pPar
iORF_125594	YPS484	SpB	1	69	ordered_Spar_13	340417	340485	-	2	5_SpeGroup
iORF_125595	YPS484	SpB	1	39	ordered_Spar_13	340427	340465	-	0	6_polymorphic
iORF_125596	YPS484	SpB	0	59	ordered_Spar_13	340427	340485	-	2	6_polymorphic
iORF_125597	YPS484	SpB	1	12	ordered_Spar_13	340446	340457	-	0	3_pPar
iORF_125600	YPS484	SpB	1	9	ordered_Spar_13	340534	340542	+	0	4_divergent
iORF_125603	YPS484	SpB	1	21	ordered_Spar_13	340563	340583	+	3	5_SpeGroup
iORF_125604	YPS484	SpB	0	24	ordered_Spar_13	340563	340586	+	3	5_SpeGroup
iORF_125605	YPS484	SpB	0	27	ordered_Spar_13	340563	340589	+	3	7_ancest
iORF_125607	YPS484	SpB	0	31	ordered_Spar_13	340577	340607	-	2	5_SpeGroup
iORF_125610	YPS484	SpB	0	15	ordered_Spar_13	340586	340600	+	0	5_SpeGroup
iORF_125611	YPS484	SpB	0	29	ordered_Spar_13	340586	340614	+	2	5_SpeGroup
iORF_125612	YPS484	SpB	1	78	ordered_Spar_13	340586	340663	+	2	5_SpeGroup
iORF_125615	YPS484	SpB	0	33	ordered_Spar_13	340631	340663	+	0	5_SpeGroup
iORF_125620	YPS484	SpB	0	12	ordered_Spar_13	340652	340663	+	0	4_divergent
iORF_125624	YPS484	SpB	0	27	ordered_Spar_13	340738	340764	+	0	4_divergent
iORF_125633	YPS484	SpB	1	9	ordered_Spar_13	340942	340950	-	0	3_pPar
iORF_125634	YPS484	SpB	1	12	ordered_Spar_13	340947	340958	-	0	3_pPar
iORF_125635	YPS484	SpB	0	40	ordered_Spar_13	340949	340988	+	3	5_SpeGroup
iORF_125637	YPS484	SpB	1	9	ordered_Spar_13	340969	340977	-	0	4_divergent
iORF_125490	YPS484	SpB	1	21	ordered_Spar_13	341107	341127	-	2	6_polymorphic
iORF_125491	YPS484	SpB	0	15	ordered_Spar_13	341113	341127	-	0	6_polymorphic
iORF_125493	YPS484	SpB	1	39	ordered_Spar_13	341126	341164	+	0	3_pPar
iORF_125509	YPS484	SpB	0	28	ordered_Spar_13	341353	341380	-	0	6_polymorphic
iORF_125525	YPS484	SpB	1	27	ordered_Spar_13	341528	341554	+	0	3_pPar
iORF_125526	YPS484	SpB	1	9	ordered_Spar_13	341551	341559	-	0	6_polymorphic
iORF_125558	YPS484	SpB	0	18	ordered_Spar_13	341991	342008	+	0	6_polymorphic
iORF_125572	YPS484	SpB	1	21	ordered_Spar_13	342158	342178	-	4	5_SpeGroup
iORF_125574	YPS484	SpB	1	54	ordered_Spar_13	342175	342228	-	5	4_divergent
iORF_125575	YPS484	SpB	0	127	ordered_Spar_13	342175	342301	-	5	5_SpeGroup
iORF_125577	YPS484	SpB	0	126	ordered_Spar_13	342196	342321	+	1	5_SpeGroup
iORF_125578	YPS484	SpB	0	150	ordered_Spar_13	342196	342345	+	2	5_SpeGroup
iORF_125579	YPS484	SpB	1	84	ordered_Spar_13	342200	342283	+	0	6_polymorphic
iORF_125581	YPS484	SpB	1	36	ordered_Spar_13	342216	342251	-	0	3_pPar
iORF_125584	YPS484	SpB	1	9	ordered_Spar_13	342252	342260	-	0	3_pPar
iORF_125586	YPS484	SpB	1	42	ordered_Spar_13	342260	342301	-	0	4_divergent
iORF_125673	YPS484	SpB	0	26	ordered_Spar_13	343916	343941	-	1	5_SpeGroup
iORF_125686	YPS484	SpB	0	39	ordered_Spar_13	343919	343957	+	0	5_SpeGroup
iORF_125670	YPS484	SpB	1	63	ordered_Spar_13	343940	344002	+	8	4_divergent
iORF_125682	YPS484	SpB	0	68	ordered_Spar_13	343962	344029	-	9	4_divergent
iORF_125685	YPS484	SpB	0	33	ordered_Spar_13	343970	344002	+	1	5_SpeGroup
iORF_125687	YPS484	SpB	1	21	ordered_Spar_13	343985	344005	-	1	3_pPar
iORF_125688	YPS484	SpB	0	78	ordered_Spar_13	343987	344064	+	5	5_SpeGroup
iORF_125649	YPS484	SpB	1	24	ordered_Spar_13	344006	344029	-	1	5_SpeGroup
iORF_125651	YPS484	SpB	1	39	ordered_Spar_13	344010	344048	-	1	5_SpeGroup
iORF_125652	YPS484	SpB	0	115	ordered_Spar_13	344010	344124	-	6	5_SpeGroup
iORF_125654	YPS484	SpB	1	87	ordered_Spar_13	344038	344124	-	5	5_SpeGroup
iORF_125655	YPS484	SpB	0	25	ordered_Spar_13	344040	344064	+	2	7_ancest
iORF_125659	YPS484	SpB	0	64	ordered_Spar_13	344061	344124	-	5	5_SpeGroup
iORF_125661	YPS484	SpB	1	12	ordered_Spar_13	344091	344102	+	0	3_pPar
iORF_125662	YPS484	SpB	1	27	ordered_Spar_13	344103	344129	+	0	4_divergent
iORF_125671	YPS484	SpB	1	15	ordered_Spar_13	344203	344217	-	0	6_polymorphic
iORF_125674	YPS484	SpB	1	105	ordered_Spar_13	344231	344335	+	0	1_conserved
iORF_125675	YPS484	SpB	1	18	ordered_Spar_13	344256	344273	+	0	1_conserved
iORF_125676	YPS484	SpB	1	15	ordered_Spar_13	344283	344297	+	0	1_conserved
iORF_125680	YPS484	SpB	0	39	ordered_Spar_13	344356	344394	-	0	4_divergent
iORF_125681	YPS484	SpB	1	9	ordered_Spar_13	344360	344368	+	0	1_conserved
iORF_125699	YPS484	SpB	1	21	ordered_Spar_13	346069	346089	+	0	3_pPar
iORF_125691	YPS484	SpB	0	115	ordered_Spar_13	346215	346329	-	2	5_SpeGroup
iORF_125692	YPS484	SpB	1	15	ordered_Spar_13	346278	346292	-	0	1_conserved
iORF_125693	YPS484	SpB	1	18	ordered_Spar_13	346291	346308	+	0	1_conserved
iORF_125694	YPS484	SpB	1	21	ordered_Spar_13	346349	346369	+	0	6_polymorphic
iORF_125695	YPS484	SpB	1	72	ordered_Spar_13	346419	346490	+	0	1_conserved
iORF_125696	YPS484	SpB	0	116	ordered_Spar_13	346432	346547	-	2	5_SpeGroup
iORF_125697	YPS484	SpB	0	319	ordered_Spar_13	346432	346750	-	9	7_ancest
iORF_125702	YPS484	SpB	1	30	ordered_Spar_13	346518	346547	-	1	4_divergent
iORF_125703	YPS484	SpB	1	90	ordered_Spar_13	346522	346611	+	3	6_polymorphic
iORF_125704	YPS484	SpB	0	103	ordered_Spar_13	346522	346624	+	3	6_polymorphic
iORF_125706	YPS484	SpB	1	207	ordered_Spar_13	346544	346750	-	8	6_polymorphic
iORF_125708	YPS484	SpB	0	74	ordered_Spar_13	346546	346619	+	2	5_SpeGroup
iORF_125709	YPS484	SpB	0	181	ordered_Spar_13	346570	346750	-	5	6_polymorphic
iORF_125710	YPS484	SpB	0	95	ordered_Spar_13	346602	346696	-	4	5_SpeGroup
iORF_125712	YPS484	SpB	1	30	ordered_Spar_13	346635	346664	+	4	5_SpeGroup
iORF_125713	YPS484	SpB	0	101	ordered_Spar_13	346635	346735	+	5	5_SpeGroup
iORF_125715	YPS484	SpB	0	23	ordered_Spar_13	346642	346664	+	4	5_SpeGroup
iORF_125717	YPS484	SpB	0	27	ordered_Spar_13	346648	346674	-	0	4_divergent
iORF_125718	YPS484	SpB	1	60	ordered_Spar_13	346653	346712	-	1	3_pPar
iORF_125729	YPS484	SpB	1	36	ordered_Spar_13	346705	346740	+	0	3_pPar
iORF_125731	YPS484	SpB	1	21	ordered_Spar_13	346715	346735	+	0	4_divergent
iORF_125733	YPS484	SpB	0	9	ordered_Spar_13	346742	346750	-	0	5_SpeGroup
iORF_125812	YPS484	SpB	1	60	ordered_Spar_13	349109	349168	+	0	5_SpeGroup
iORF_125839	YPS484	SpB	0	263	ordered_Spar_13	349148	349410	+	2	5_SpeGroup
iORF_125841	YPS484	SpB	0	21	ordered_Spar_13	349148	349168	+	0	4_divergent
iORF_125795	YPS484	SpB	0	152	ordered_Spar_13	349259	349410	+	2	5_SpeGroup
iORF_125796	YPS484	SpB	1	204	ordered_Spar_13	349259	349462	+	4	5_SpeGroup
iORF_125809	YPS484	SpB	1	39	ordered_Spar_13	349269	349307	+	0	3_pPar
iORF_125827	YPS484	SpB	1	15	ordered_Spar_13	349434	349448	-	0	3_pPar
iORF_125828	YPS484	SpB	1	27	ordered_Spar_13	349459	349485	-	0	1_conserved
iORF_125829	YPS484	SpB	1	36	ordered_Spar_13	349469	349504	+	0	3_pPar
iORF_125830	YPS484	SpB	1	39	ordered_Spar_13	349486	349524	-	0	1_conserved
iORF_125831	YPS484	SpB	1	9	ordered_Spar_13	349589	349597	+	0	1_conserved
iORF_125834	YPS484	SpB	1	15	ordered_Spar_13	349594	349608	+	0	1_conserved
iORF_125835	YPS484	SpB	1	24	ordered_Spar_13	349601	349624	+	0	5_SpeGroup
iORF_125837	YPS484	SpB	0	57	ordered_Spar_13	349601	349657	+	0	4_divergent
iORF_125840	YPS484	SpB	1	78	ordered_Spar_13	349654	349731	-	1	3_pPar
iORF_125842	YPS484	SpB	1	81	ordered_Spar_13	349675	349755	+	1	3_pPar
iORF_125848	YPS484	SpB	1	114	ordered_Spar_13	349730	349843	+	3	4_divergent
iORF_125849	YPS484	SpB	0	184	ordered_Spar_13	349730	349913	+	4	4_divergent
iORF_125852	YPS484	SpB	1	378	ordered_Spar_13	349840	350217	-	11	5_SpeGroup
iORF_125853	YPS484	SpB	0	488	ordered_Spar_13	349840	350327	-	11	5_SpeGroup
iORF_125856	YPS484	SpB	0	96	ordered_Spar_13	349860	349955	-	4	4_divergent
iORF_125861	YPS484	SpB	1	99	ordered_Spar_13	349910	350008	+	4	3_pPar
iORF_125862	YPS484	SpB	0	302	ordered_Spar_13	349916	350217	-	8	5_SpeGroup
iORF_125864	YPS484	SpB	0	153	ordered_Spar_13	349993	350145	+	7	5_SpeGroup
iORF_125865	YPS484	SpB	1	63	ordered_Spar_13	349993	350055	+	7	4_divergent
iORF_125736	YPS484	SpB	1	81	ordered_Spar_13	350082	350162	+	0	1_conserved
iORF_125737	YPS484	SpB	1	57	ordered_Spar_13	350089	350145	+	0	4_divergent
iORF_125738	YPS484	SpB	0	174	ordered_Spar_13	350132	350305	-	0	5_SpeGroup
iORF_125740	YPS484	SpB	1	81	ordered_Spar_13	350159	350239	+	0	3_pPar
iORF_125743	YPS484	SpB	0	57	ordered_Spar_13	350214	350270	-	0	4_divergent
iORF_125744	YPS484	SpB	1	114	ordered_Spar_13	350214	350327	-	0	5_SpeGroup
iORF_125745	YPS484	SpB	1	33	ordered_Spar_13	350240	350272	+	0	1_conserved
iORF_125746	YPS484	SpB	1	18	ordered_Spar_13	350296	350313	-	0	3_pPar
iORF_125747	YPS484	SpB	0	63	ordered_Spar_13	350296	350358	-	0	7_ancest
iORF_125751	YPS484	SpB	1	60	ordered_Spar_13	350326	350385	+	1	4_divergent
iORF_125753	YPS484	SpB	0	144	ordered_Spar_13	350326	350469	+	2	5_SpeGroup
iORF_125757	YPS484	SpB	1	21	ordered_Spar_13	350405	350425	+	0	4_divergent
iORF_125758	YPS484	SpB	0	22	ordered_Spar_13	350405	350426	+	0	5_SpeGroup
iORF_125763	YPS484	SpB	1	42	ordered_Spar_13	350448	350489	+	1	3_pPar
iORF_125767	YPS484	SpB	0	96	ordered_Spar_13	350512	350607	-	0	6_polymorphic
iORF_125768	YPS484	SpB	0	157	ordered_Spar_13	350512	350668	-	1	6_polymorphic
iORF_125769	YPS484	SpB	0	42	ordered_Spar_13	350520	350561	-	0	5_SpeGroup
iORF_125770	YPS484	SpB	1	18	ordered_Spar_13	350523	350540	+	0	3_pPar
iORF_125771	YPS484	SpB	1	12	ordered_Spar_13	350540	350551	+	0	3_pPar
iORF_125772	YPS484	SpB	1	12	ordered_Spar_13	350552	350563	+	0	3_pPar
iORF_125774	YPS484	SpB	0	9	ordered_Spar_13	350563	350571	+	0	4_divergent
iORF_125775	YPS484	SpB	1	33	ordered_Spar_13	350563	350595	+	0	5_SpeGroup
iORF_125779	YPS484	SpB	0	43	ordered_Spar_13	350600	350642	-	0	7_ancest
iORF_125780	YPS484	SpB	0	189	ordered_Spar_13	350600	350788	-	2	5_SpeGroup
iORF_125781	YPS484	SpB	0	244	ordered_Spar_13	350600	350843	-	3	5_SpeGroup
iORF_125782	YPS484	SpB	0	33	ordered_Spar_13	350610	350642	-	0	6_polymorphic
iORF_125783	YPS484	SpB	1	234	ordered_Spar_13	350610	350843	-	3	6_polymorphic
iORF_125784	YPS484	SpB	1	30	ordered_Spar_13	350639	350668	-	1	6_polymorphic
iORF_125786	YPS484	SpB	1	117	ordered_Spar_13	350641	350757	+	1	6_polymorphic
iORF_125789	YPS484	SpB	0	111	ordered_Spar_13	350647	350757	+	1	6_polymorphic
iORF_125791	YPS484	SpB	0	36	ordered_Spar_13	350681	350716	-	0	5_SpeGroup
iORF_125792	YPS484	SpB	0	15	ordered_Spar_13	350702	350716	-	0	5_SpeGroup
iORF_125793	YPS484	SpB	0	39	ordered_Spar_13	350715	350753	+	0	5_SpeGroup
iORF_125794	YPS484	SpB	0	211	ordered_Spar_13	350715	350925	+	3	5_SpeGroup
iORF_125797	YPS484	SpB	0	31	ordered_Spar_13	350758	350788	-	1	6_polymorphic
iORF_125799	YPS484	SpB	1	21	ordered_Spar_13	350768	350788	-	1	6_polymorphic
iORF_125800	YPS484	SpB	0	76	ordered_Spar_13	350768	350843	-	2	6_polymorphic
iORF_125804	YPS484	SpB	0	95	ordered_Spar_13	350787	350881	+	2	5_SpeGroup
iORF_125806	YPS484	SpB	1	144	ordered_Spar_13	350787	350930	+	2	4_divergent
iORF_125814	YPS484	SpB	0	33	ordered_Spar_13	350898	350930	+	0	5_SpeGroup
iORF_125815	YPS484	SpB	0	49	ordered_Spar_13	350948	350996	-	2	5_SpeGroup
iORF_125816	YPS484	SpB	1	45	ordered_Spar_13	350952	350996	-	2	4_divergent
iORF_125818	YPS484	SpB	1	33	ordered_Spar_13	350993	351025	-	0	4_divergent
iORF_125819	YPS484	SpB	0	45	ordered_Spar_13	350993	351037	-	0	5_SpeGroup
iORF_125903	YPS484	SpB	0	50	ordered_Spar_13	368342	368391	-	2	6_polymorphic
iORF_125904	YPS484	SpB	1	51	ordered_Spar_13	368342	368392	-	3	6_polymorphic
iORF_125902	YPS484	SpB	1	24	ordered_Spar_13	368416	368439	+	0	1_conserved
iORF_125905	YPS484	SpB	0	24	ordered_Spar_13	368429	368452	+	0	5_SpeGroup
iORF_125906	YPS484	SpB	1	27	ordered_Spar_13	368429	368455	+	0	4_divergent
iORF_125892	YPS484	SpB	1	30	ordered_Spar_13	368436	368465	-	0	3_pPar
iORF_125981	YPS484	SpB	0	24	ordered_Spar_13	370781	370804	+	0	4_divergent
iORF_125915	YPS484	SpB	1	135	ordered_Spar_13	370821	370955	-	0	3_pPar
iORF_125916	YPS484	SpB	1	36	ordered_Spar_13	370823	370858	+	0	3_pPar
iORF_125918	YPS484	SpB	1	36	ordered_Spar_13	370831	370866	-	0	3_pPar
iORF_125919	YPS484	SpB	1	12	ordered_Spar_13	370842	370853	+	0	3_pPar
iORF_125925	YPS484	SpB	1	42	ordered_Spar_13	370855	370896	+	0	3_pPar
iORF_125926	YPS484	SpB	0	216	ordered_Spar_13	370867	371082	-	16	6_polymorphic
iORF_125930	YPS484	SpB	1	69	ordered_Spar_13	370889	370957	+	0	3_pPar
iORF_125938	YPS484	SpB	1	150	ordered_Spar_13	370933	371082	-	16	6_polymorphic
iORF_125953	YPS484	SpB	1	39	ordered_Spar_13	371030	371068	+	0	4_divergent
iORF_125957	YPS484	SpB	1	9	ordered_Spar_13	371093	371101	+	0	4_divergent
iORF_126043	YPS484	SpB	0	78	ordered_Spar_13	372584	372661	+	2	6_polymorphic
iORF_126045	YPS484	SpB	0	50	ordered_Spar_13	372584	372633	+	1	6_polymorphic
iORF_126047	YPS484	SpB	1	33	ordered_Spar_13	372601	372633	+	1	6_polymorphic
iORF_126049	YPS484	SpB	0	67	ordered_Spar_13	372606	372672	+	4	6_polymorphic
iORF_126050	YPS484	SpB	0	74	ordered_Spar_13	372606	372679	+	4	6_polymorphic
iORF_126051	YPS484	SpB	1	84	ordered_Spar_13	372606	372689	+	6	6_polymorphic
iORF_126052	YPS484	SpB	0	115	ordered_Spar_13	372606	372720	+	6	5_SpeGroup
iORF_126054	YPS484	SpB	0	28	ordered_Spar_13	372606	372633	+	1	6_polymorphic
iORF_126056	YPS484	SpB	1	9	ordered_Spar_13	372630	372638	-	0	3_pPar
iORF_126023	YPS484	SpB	0	28	ordered_Spar_13	372652	372679	+	2	6_polymorphic
iORF_126024	YPS484	SpB	0	38	ordered_Spar_13	372652	372689	+	4	6_polymorphic
iORF_126025	YPS484	SpB	1	69	ordered_Spar_13	372652	372720	+	4	6_polymorphic
iORF_126068	YPS484	SpB	1	192	ordered_Spar_13	375498	375689	+	8	5_SpeGroup
iORF_126084	YPS484	SpB	1	27	ordered_Spar_13	375544	375570	+	4	4_divergent
iORF_126058	YPS484	SpB	0	88	ordered_Spar_13	375613	375700	+	3	5_SpeGroup
iORF_126059	YPS484	SpB	1	18	ordered_Spar_13	375622	375639	-	0	3_pPar
iORF_126063	YPS484	SpB	1	30	ordered_Spar_13	375671	375700	+	0	6_polymorphic
iORF_126065	YPS484	SpB	0	51	ordered_Spar_13	375690	375740	+	0	5_SpeGroup
iORF_126066	YPS484	SpB	0	84	ordered_Spar_13	375690	375773	+	3	6_polymorphic
iORF_126067	YPS484	SpB	1	21	ordered_Spar_13	375697	375717	+	0	3_pPar
iORF_126070	YPS484	SpB	1	33	ordered_Spar_13	375737	375769	-	3	1_conserved
iORF_126071	YPS484	SpB	1	36	ordered_Spar_13	375798	375833	-	0	3_pPar
iORF_126073	YPS484	SpB	0	143	ordered_Spar_13	375834	375976	-	9	5_SpeGroup
iORF_126075	YPS484	SpB	0	9	ordered_Spar_13	375892	375900	-	1	6_polymorphic
iORF_126077	YPS484	SpB	0	85	ordered_Spar_13	375892	375976	-	5	5_SpeGroup
iORF_126078	YPS484	SpB	1	120	ordered_Spar_13	375892	376011	-	5	6_polymorphic
iORF_126079	YPS484	SpB	0	105	ordered_Spar_13	375907	376011	-	4	6_polymorphic
iORF_126080	YPS484	SpB	1	66	ordered_Spar_13	375911	375976	-	4	5_SpeGroup
iORF_126093	YPS484	SpB	1	24	ordered_Spar_13	377211	377234	-	0	1_conserved
iORF_126095	YPS484	SpB	1	15	ordered_Spar_13	377224	377238	-	0	1_conserved
iORF_126106	YPS484	SpB	0	36	ordered_Spar_13	377248	377283	-	0	6_polymorphic
iORF_126109	YPS484	SpB	1	9	ordered_Spar_13	377289	377297	-	0	1_conserved
iORF_126100	YPS484	SpB	0	12	ordered_Spar_13	377436	377447	-	0	5_SpeGroup
iORF_126101	YPS484	SpB	1	12	ordered_Spar_13	377440	377451	-	0	3_pPar
iORF_126103	YPS484	SpB	1	21	ordered_Spar_13	377456	377476	-	0	3_pPar
iORF_126136	YPS484	SpB	0	27	ordered_Spar_13	380334	380360	+	0	5_SpeGroup
iORF_126137	YPS484	SpB	1	27	ordered_Spar_13	380357	380383	+	0	1_conserved
iORF_126138	YPS484	SpB	1	69	ordered_Spar_13	380391	380459	+	0	1_conserved
iORF_126140	YPS484	SpB	1	21	ordered_Spar_13	380404	380424	+	0	1_conserved
iORF_126142	YPS484	SpB	0	24	ordered_Spar_13	380429	380452	-	0	5_SpeGroup
iORF_126143	YPS484	SpB	1	54	ordered_Spar_13	380447	380500	+	0	6_polymorphic
iORF_126144	YPS484	SpB	0	84	ordered_Spar_13	380447	380530	+	9	5_SpeGroup
iORF_126146	YPS484	SpB	0	42	ordered_Spar_13	380459	380500	+	0	6_polymorphic
iORF_126147	YPS484	SpB	0	48	ordered_Spar_13	380473	380520	-	0	6_polymorphic
iORF_126186	YPS484	SpB	0	18	ordered_Spar_13	382876	382893	+	0	5_SpeGroup
iORF_126187	YPS484	SpB	1	150	ordered_Spar_13	382876	383025	+	1	5_SpeGroup
iORF_126189	YPS484	SpB	1	12	ordered_Spar_13	382879	382890	-	0	5_SpeGroup
iORF_126191	YPS484	SpB	0	45	ordered_Spar_13	382884	382928	+	1	5_SpeGroup
iORF_126193	YPS484	SpB	0	147	ordered_Spar_13	382896	383042	-	1	4_divergent
iORF_126197	YPS484	SpB	1	12	ordered_Spar_13	382943	382954	-	0	4_divergent
iORF_126198	YPS484	SpB	0	15	ordered_Spar_13	382953	382967	+	0	5_SpeGroup
iORF_126199	YPS484	SpB	1	18	ordered_Spar_13	382953	382970	+	0	4_divergent
iORF_126200	YPS484	SpB	0	21	ordered_Spar_13	382972	382992	+	0	5_SpeGroup
iORF_126201	YPS484	SpB	0	54	ordered_Spar_13	382972	383025	+	0	5_SpeGroup
iORF_126202	YPS484	SpB	1	48	ordered_Spar_13	382998	383045	+	0	1_conserved
iORF_126221	YPS484	SpB	1	72	ordered_Spar_13	384541	384612	+	0	4_divergent
iORF_126215	YPS484	SpB	0	110	ordered_Spar_13	384552	384661	+	1	5_SpeGroup
iORF_126216	YPS484	SpB	0	18	ordered_Spar_13	384552	384569	+	0	6_polymorphic
iORF_126218	YPS484	SpB	0	83	ordered_Spar_13	384552	384634	+	0	6_polymorphic
iORF_126220	YPS484	SpB	0	45	ordered_Spar_13	384566	384610	-	0	6_polymorphic
iORF_126222	YPS484	SpB	0	27	ordered_Spar_13	384583	384609	+	0	5_SpeGroup
iORF_126224	YPS484	SpB	0	51	ordered_Spar_13	384588	384638	-	0	6_polymorphic
iORF_126225	YPS484	SpB	0	18	ordered_Spar_13	384588	384605	-	0	6_polymorphic
iORF_126226	YPS484	SpB	1	45	ordered_Spar_13	384588	384632	-	0	5_SpeGroup
iORF_126228	YPS484	SpB	0	74	ordered_Spar_13	384592	384665	-	1	5_SpeGroup
iORF_126231	YPS484	SpB	0	33	ordered_Spar_13	384606	384638	-	0	5_SpeGroup
iORF_126232	YPS484	SpB	0	32	ordered_Spar_13	384607	384638	-	0	6_polymorphic
iORF_126272	YPS484	SpB	0	103	ordered_Spar_13	385991	386093	+	0	5_SpeGroup
iORF_126249	YPS484	SpB	0	105	ordered_Spar_13	386009	386113	+	0	6_polymorphic
iORF_126250	YPS484	SpB	1	111	ordered_Spar_13	386009	386119	+	2	6_polymorphic
iORF_126253	YPS484	SpB	0	71	ordered_Spar_13	386009	386079	+	0	6_polymorphic
iORF_126254	YPS484	SpB	0	76	ordered_Spar_13	386009	386084	+	0	6_polymorphic
iORF_126270	YPS484	SpB	1	57	ordered_Spar_13	386035	386091	-	0	6_polymorphic
iORF_126242	YPS484	SpB	0	123	ordered_Spar_13	386100	386222	-	5	6_polymorphic
iORF_126243	YPS484	SpB	0	9	ordered_Spar_13	386163	386171	+	0	4_divergent
iORF_126245	YPS484	SpB	1	33	ordered_Spar_13	386190	386222	-	0	6_polymorphic
iORF_126246	YPS484	SpB	1	27	ordered_Spar_13	386215	386241	-	0	3_pPar
iORF_126251	YPS484	SpB	0	30	ordered_Spar_13	386223	386252	+	0	5_SpeGroup
iORF_126252	YPS484	SpB	0	66	ordered_Spar_13	386223	386288	+	0	5_SpeGroup
iORF_126255	YPS484	SpB	1	18	ordered_Spar_13	386235	386252	+	0	5_SpeGroup
iORF_126258	YPS484	SpB	1	30	ordered_Spar_13	386309	386338	+	0	4_divergent
iORF_126259	YPS484	SpB	0	34	ordered_Spar_13	386309	386342	+	0	4_divergent
iORF_126260	YPS484	SpB	0	36	ordered_Spar_13	386335	386370	-	0	5_SpeGroup
iORF_126261	YPS484	SpB	1	9	ordered_Spar_13	386339	386347	+	0	4_divergent
iORF_126262	YPS484	SpB	1	15	ordered_Spar_13	386347	386361	+	0	1_conserved
iORF_126265	YPS484	SpB	1	21	ordered_Spar_13	386375	386395	-	0	1_conserved
iORF_126280	YPS484	SpB	0	28	ordered_Spar_13	386952	386979	-	1	5_SpeGroup
iORF_126287	YPS484	SpB	0	14	ordered_Spar_13	386966	386979	-	1	7_ancest
iORF_126290	YPS484	SpB	1	51	ordered_Spar_13	386988	387038	+	1	3_pPar
iORF_126291	YPS484	SpB	0	66	ordered_Spar_13	387003	387068	-	0	5_SpeGroup
iORF_126295	YPS484	SpB	1	9	ordered_Spar_13	387019	387027	+	0	3_pPar
iORF_126297	YPS484	SpB	1	45	ordered_Spar_13	387035	387079	+	0	1_conserved
iORF_126281	YPS484	SpB	1	42	ordered_Spar_13	387046	387087	-	0	6_polymorphic
iORF_126282	YPS484	SpB	1	9	ordered_Spar_13	387048	387056	+	0	1_conserved
iORF_126283	YPS484	SpB	1	12	ordered_Spar_13	387104	387115	-	0	3_pPar
iORF_126363	YPS484	SpB	0	121	ordered_Spar_13	388787	388907	-	2	5_SpeGroup
iORF_126353	YPS484	SpB	1	57	ordered_Spar_13	388851	388907	-	1	5_SpeGroup
iORF_126302	YPS484	SpB	0	18	ordered_Spar_13	388936	388953	+	0	5_SpeGroup
iORF_126305	YPS484	SpB	1	30	ordered_Spar_13	389005	389034	+	0	4_divergent
iORF_126306	YPS484	SpB	1	54	ordered_Spar_13	389009	389062	+	0	4_divergent
iORF_126307	YPS484	SpB	0	21	ordered_Spar_13	389014	389034	+	0	5_SpeGroup
iORF_126308	YPS484	SpB	1	87	ordered_Spar_13	389022	389108	-	3	6_polymorphic
iORF_126314	YPS484	SpB	1	21	ordered_Spar_13	389067	389087	+	3	1_conserved
iORF_126316	YPS484	SpB	0	25	ordered_Spar_13	389084	389108	-	3	6_polymorphic
iORF_126320	YPS484	SpB	1	36	ordered_Spar_13	389194	389229	+	0	3_pPar
iORF_126321	YPS484	SpB	1	99	ordered_Spar_13	389212	389310	-	4	4_divergent
iORF_126324	YPS484	SpB	0	72	ordered_Spar_13	389239	389310	-	0	5_SpeGroup
iORF_126329	YPS484	SpB	1	12	ordered_Spar_13	389277	389288	+	0	3_pPar
iORF_126340	YPS484	SpB	1	24	ordered_Spar_13	389325	389348	-	4	4_divergent
iORF_126352	YPS484	SpB	1	111	ordered_Spar_13	389477	389587	-	7	1_conserved
iORF_126357	YPS484	SpB	0	21	ordered_Spar_13	389513	389533	+	0	6_polymorphic
iORF_126358	YPS484	SpB	1	90	ordered_Spar_13	389513	389602	+	6	5_SpeGroup
iORF_126361	YPS484	SpB	1	42	ordered_Spar_13	389548	389589	+	6	3_pPar
iORF_126365	YPS484	SpB	1	12	ordered_Spar_13	389584	389595	-	0	6_polymorphic
iORF_126366	YPS484	SpB	0	54	ordered_Spar_13	389584	389637	-	4	6_polymorphic
iORF_126368	YPS484	SpB	1	15	ordered_Spar_13	389623	389637	-	0	6_polymorphic
iORF_126373	YPS484	SpB	1	87	ordered_Spar_13	391904	391990	+	7	3_pPar
iORF_126386	YPS484	SpB	1	96	ordered_Spar_13	392241	392336	+	0	3_pPar
iORF_126387	YPS484	SpB	0	87	ordered_Spar_13	392311	392397	-	1	5_SpeGroup
iORF_126388	YPS484	SpB	0	97	ordered_Spar_13	392357	392453	+	0	6_polymorphic
iORF_126389	YPS484	SpB	1	162	ordered_Spar_13	392357	392518	+	0	6_polymorphic
iORF_126391	YPS484	SpB	1	54	ordered_Spar_13	392400	392453	+	0	6_polymorphic
iORF_126392	YPS484	SpB	0	58	ordered_Spar_13	392400	392457	+	0	6_polymorphic
iORF_126393	YPS484	SpB	1	45	ordered_Spar_13	392413	392457	+	0	6_polymorphic
iORF_126394	YPS484	SpB	0	106	ordered_Spar_13	392413	392518	+	0	6_polymorphic
iORF_126398	YPS484	SpB	1	87	ordered_Spar_13	392439	392525	-	0	3_pPar
iORF_126400	YPS484	SpB	0	8	ordered_Spar_13	392519	392526	+	1	5_SpeGroup
iORF_126401	YPS484	SpB	1	9	ordered_Spar_13	392519	392527	+	1	4_divergent
iORF_126402	YPS484	SpB	1	120	ordered_Spar_13	392524	392643	+	1	4_divergent
iORF_126406	YPS484	SpB	1	60	ordered_Spar_13	392617	392676	-	1	3_pPar
iORF_126432	YPS484	SpB	0	51	ordered_Spar_13	393573	393623	-	0	4_divergent
iORF_126433	YPS484	SpB	1	60	ordered_Spar_13	393573	393632	-	0	5_SpeGroup
iORF_126412	YPS484	SpB	0	69	ordered_Spar_13	393596	393664	+	0	5_SpeGroup
iORF_126414	YPS484	SpB	1	30	ordered_Spar_13	393631	393660	+	0	3_pPar
iORF_126419	YPS484	SpB	1	42	ordered_Spar_13	393657	393698	+	3	3_pPar
iORF_126420	YPS484	SpB	1	42	ordered_Spar_13	393692	393733	+	0	3_pPar
iORF_126421	YPS484	SpB	0	48	ordered_Spar_13	393700	393747	+	0	5_SpeGroup
iORF_126423	YPS484	SpB	1	69	ordered_Spar_13	393700	393768	+	0	4_divergent
iORF_126424	YPS484	SpB	1	12	ordered_Spar_13	393752	393763	+	0	3_pPar
iORF_126430	YPS484	SpB	0	24	ordered_Spar_13	393844	393867	-	0	5_SpeGroup
iORF_126460	YPS484	SpB	1	15	ordered_Spar_13	394783	394797	+	0	1_conserved
iORF_126474	YPS484	SpB	1	39	ordered_Spar_13	394797	394835	+	0	4_divergent
iORF_126475	YPS484	SpB	0	64	ordered_Spar_13	394797	394860	+	1	5_SpeGroup
iORF_126517	YPS484	SpB	0	86	ordered_Spar_13	394848	394933	+	1	7_ancest
iORF_126464	YPS484	SpB	1	12	ordered_Spar_13	395035	395046	+	0	6_polymorphic
iORF_126466	YPS484	SpB	0	157	ordered_Spar_13	395080	395236	+	3	5_SpeGroup
iORF_126467	YPS484	SpB	1	174	ordered_Spar_13	395080	395253	+	3	6_polymorphic
iORF_126468	YPS484	SpB	0	188	ordered_Spar_13	395080	395267	+	3	6_polymorphic
iORF_126471	YPS484	SpB	1	42	ordered_Spar_13	395089	395130	-	0	3_pPar
iORF_126476	YPS484	SpB	1	48	ordered_Spar_13	395123	395170	-	2	3_pPar
iORF_126479	YPS484	SpB	1	24	ordered_Spar_13	395225	395248	-	0	3_pPar
iORF_126481	YPS484	SpB	1	45	ordered_Spar_13	395250	395294	-	0	1_conserved
iORF_126483	YPS484	SpB	0	90	ordered_Spar_13	395264	395353	-	1	5_SpeGroup
iORF_126484	YPS484	SpB	0	108	ordered_Spar_13	395264	395371	-	3	5_SpeGroup
iORF_126485	YPS484	SpB	1	162	ordered_Spar_13	395264	395425	-	3	5_SpeGroup
iORF_126486	YPS484	SpB	0	15	ordered_Spar_13	395267	395281	+	0	5_SpeGroup
iORF_126487	YPS484	SpB	1	99	ordered_Spar_13	395267	395365	+	3	4_divergent
iORF_126488	YPS484	SpB	1	24	ordered_Spar_13	395278	395301	+	0	6_polymorphic
iORF_126489	YPS484	SpB	0	117	ordered_Spar_13	395278	395394	+	3	6_polymorphic
iORF_126491	YPS484	SpB	0	78	ordered_Spar_13	395288	395365	+	3	5_SpeGroup
iORF_126493	YPS484	SpB	0	18	ordered_Spar_13	395298	395315	+	1	7_ancest
iORF_126495	YPS484	SpB	1	132	ordered_Spar_13	395298	395429	+	3	5_SpeGroup
iORF_126496	YPS484	SpB	0	150	ordered_Spar_13	395298	395447	+	6	7_ancest
iORF_126497	YPS484	SpB	0	151	ordered_Spar_13	395298	395448	+	6	5_SpeGroup
iORF_126498	YPS484	SpB	1	9	ordered_Spar_13	395302	395310	-	1	3_pPar
iORF_126502	YPS484	SpB	0	96	ordered_Spar_13	395352	395447	+	4	5_SpeGroup
iORF_126503	YPS484	SpB	0	96	ordered_Spar_13	395352	395447	+	5	7_ancest
iORF_126504	YPS484	SpB	1	30	ordered_Spar_13	395365	395394	+	0	6_polymorphic
iORF_126505	YPS484	SpB	0	15	ordered_Spar_13	395387	395401	+	0	5_SpeGroup
iORF_126506	YPS484	SpB	0	119	ordered_Spar_13	395422	395540	-	6	5_SpeGroup
iORF_126508	YPS484	SpB	0	115	ordered_Spar_13	395426	395540	-	6	5_SpeGroup
iORF_126455	YPS484	SpB	1	18	ordered_Spar_13	396119	396136	-	0	3_pPar
iORF_126601	YPS484	SpB	1	33	ordered_Spar_13	398373	398405	+	0	1_conserved
iORF_126602	YPS484	SpB	1	12	ordered_Spar_13	398378	398389	-	0	3_pPar
iORF_126605	YPS484	SpB	1	147	ordered_Spar_13	398380	398526	+	0	5_SpeGroup
iORF_126606	YPS484	SpB	0	205	ordered_Spar_13	398380	398584	+	0	4_divergent
iORF_126611	YPS484	SpB	1	105	ordered_Spar_13	398398	398502	-	0	5_SpeGroup
iORF_126612	YPS484	SpB	0	190	ordered_Spar_13	398398	398587	-	0	5_SpeGroup
iORF_126626	YPS484	SpB	1	168	ordered_Spar_13	398420	398587	-	0	5_SpeGroup
iORF_126600	YPS484	SpB	0	60	ordered_Spar_13	398467	398526	+	0	5_SpeGroup
iORF_126603	YPS484	SpB	0	24	ordered_Spar_13	398601	398624	-	0	4_divergent
iORF_126604	YPS484	SpB	1	45	ordered_Spar_13	398601	398645	-	0	4_divergent
iORF_126609	YPS484	SpB	1	15	ordered_Spar_13	398774	398788	-	0	1_conserved
iORF_126610	YPS484	SpB	1	18	ordered_Spar_13	398781	398798	-	0	5_SpeGroup
iORF_126613	YPS484	SpB	0	9	ordered_Spar_13	398790	398798	-	0	4_divergent
iORF_126614	YPS484	SpB	0	59	ordered_Spar_13	398790	398848	-	3	5_SpeGroup
iORF_126615	YPS484	SpB	0	9	ordered_Spar_13	398795	398803	-	0	4_divergent
iORF_126616	YPS484	SpB	1	54	ordered_Spar_13	398795	398848	-	3	4_divergent
iORF_126619	YPS484	SpB	0	18	ordered_Spar_13	398878	398895	-	0	6_polymorphic
iORF_126621	YPS484	SpB	0	9	ordered_Spar_13	398887	398895	-	0	6_polymorphic
iORF_126638	YPS484	SpB	1	24	ordered_Spar_13	399940	399963	-	1	6_polymorphic
iORF_126639	YPS484	SpB	0	34	ordered_Spar_13	399940	399973	-	1	6_polymorphic
iORF_126657	YPS484	SpB	1	66	ordered_Spar_13	399983	400048	+	3	4_divergent
iORF_126627	YPS484	SpB	1	9	ordered_Spar_13	400035	400043	-	0	4_divergent
iORF_126632	YPS484	SpB	1	33	ordered_Spar_13	400114	400146	-	0	4_divergent
iORF_126633	YPS484	SpB	0	54	ordered_Spar_13	400114	400167	-	0	5_SpeGroup
iORF_126637	YPS484	SpB	1	18	ordered_Spar_13	400248	400265	+	0	1_conserved
iORF_126640	YPS484	SpB	1	18	ordered_Spar_13	400275	400292	-	0	1_conserved
iORF_126644	YPS484	SpB	0	159	ordered_Spar_13	400309	400467	+	0	5_SpeGroup
iORF_126645	YPS484	SpB	1	9	ordered_Spar_13	400321	400329	-	0	3_pPar
iORF_126646	YPS484	SpB	0	33	ordered_Spar_13	400326	400358	-	0	5_SpeGroup
iORF_126648	YPS484	SpB	1	18	ordered_Spar_13	400349	400366	-	0	6_polymorphic
iORF_126649	YPS484	SpB	1	18	ordered_Spar_13	400353	400370	+	0	5_SpeGroup
iORF_126651	YPS484	SpB	0	30	ordered_Spar_13	400363	400392	-	0	4_divergent
iORF_126652	YPS484	SpB	1	81	ordered_Spar_13	400363	400443	-	0	5_SpeGroup
iORF_126654	YPS484	SpB	0	52	ordered_Spar_13	400392	400443	-	0	5_SpeGroup
iORF_126655	YPS484	SpB	1	36	ordered_Spar_13	400394	400429	+	0	4_divergent
iORF_126656	YPS484	SpB	0	88	ordered_Spar_13	400394	400481	+	0	5_SpeGroup
iORF_126659	YPS484	SpB	1	42	ordered_Spar_13	400426	400467	+	0	4_divergent
iORF_126660	YPS484	SpB	1	45	ordered_Spar_13	400437	400481	+	0	4_divergent
iORF_126661	YPS484	SpB	1	36	ordered_Spar_13	400440	400475	-	0	5_SpeGroup
iORF_126662	YPS484	SpB	1	15	ordered_Spar_13	400442	400456	+	0	6_polymorphic
iORF_126663	YPS484	SpB	1	75	ordered_Spar_13	400482	400556	-	0	6_polymorphic
iORF_126664	YPS484	SpB	0	58	ordered_Spar_13	400499	400556	-	0	6_polymorphic
iORF_126665	YPS484	SpB	0	30	ordered_Spar_13	400547	400576	-	0	4_divergent
iORF_126991	YPS484	SpB	1	171	ordered_Spar_13	406262	406432	+	3	5_SpeGroup
iORF_126992	YPS484	SpB	0	248	ordered_Spar_13	406262	406509	+	3	7_ancest
iORF_126993	YPS484	SpB	0	31	ordered_Spar_13	406262	406292	+	2	5_SpeGroup
iORF_126968	YPS484	SpB	1	135	ordered_Spar_13	406267	406401	-	3	5_SpeGroup
iORF_126989	YPS484	SpB	1	42	ordered_Spar_13	406293	406334	+	0	3_pPar
iORF_126995	YPS484	SpB	0	86	ordered_Spar_13	406334	406419	+	1	5_SpeGroup
iORF_126996	YPS484	SpB	0	176	ordered_Spar_13	406334	406509	+	1	5_SpeGroup
iORF_126997	YPS484	SpB	1	15	ordered_Spar_13	406354	406368	+	0	1_conserved
iORF_126970	YPS484	SpB	0	69	ordered_Spar_13	406371	406439	-	1	5_SpeGroup
iORF_126971	YPS484	SpB	0	113	ordered_Spar_13	406371	406483	-	1	7_ancest
iORF_126972	YPS484	SpB	0	137	ordered_Spar_13	406371	406507	-	1	5_SpeGroup
iORF_126973	YPS484	SpB	0	77	ordered_Spar_13	406375	406451	+	1	7_ancest
iORF_126974	YPS484	SpB	0	120	ordered_Spar_13	406375	406494	+	1	5_SpeGroup
iORF_126975	YPS484	SpB	0	20	ordered_Spar_13	406382	406401	-	1	5_SpeGroup
iORF_126976	YPS484	SpB	0	102	ordered_Spar_13	406382	406483	-	1	5_SpeGroup
iORF_126977	YPS484	SpB	1	126	ordered_Spar_13	406382	406507	-	1	5_SpeGroup
iORF_126979	YPS484	SpB	0	39	ordered_Spar_13	406401	406439	-	0	5_SpeGroup
iORF_126980	YPS484	SpB	1	45	ordered_Spar_13	406407	406451	+	0	4_divergent
iORF_126983	YPS484	SpB	1	78	ordered_Spar_13	406432	406509	+	0	5_SpeGroup
iORF_126986	YPS484	SpB	0	9	ordered_Spar_13	406501	406509	+	0	5_SpeGroup
iORF_127002	YPS484	SpB	1	51	ordered_Spar_13	407523	407573	+	0	3_pPar
iORF_127718	YPS484	SpB	0	115	ordered_Spar_13	417042	417156	+	1	5_SpeGroup
iORF_127719	YPS484	SpB	1	36	ordered_Spar_13	417042	417077	+	1	4_divergent
iORF_127734	YPS484	SpB	1	12	ordered_Spar_13	417097	417108	+	0	4_divergent
iORF_127736	YPS484	SpB	1	87	ordered_Spar_13	417119	417205	+	0	1_conserved
iORF_127716	YPS484	SpB	1	18	ordered_Spar_13	417182	417199	-	0	1_conserved
iORF_127720	YPS484	SpB	1	15	ordered_Spar_13	417206	417220	-	0	3_pPar
iORF_127721	YPS484	SpB	0	24	ordered_Spar_13	417234	417257	-	0	5_SpeGroup
iORF_127738	YPS484	SpB	1	63	ordered_Spar_13	420115	420177	-	3	3_pPar
iORF_127741	YPS484	SpB	1	51	ordered_Spar_13	420131	420181	+	2	3_pPar
iORF_127742	YPS484	SpB	1	18	ordered_Spar_13	420152	420169	-	2	3_pPar
iORF_127747	YPS484	SpB	0	49	ordered_Spar_13	421238	421286	-	5	5_SpeGroup
iORF_127748	YPS484	SpB	0	48	ordered_Spar_13	421268	421315	-	6	5_SpeGroup
iORF_127750	YPS484	SpB	1	33	ordered_Spar_13	421283	421315	-	5	5_SpeGroup
iORF_127753	YPS484	SpB	0	15	ordered_Spar_13	421308	421322	-	1	5_SpeGroup
iORF_127756	YPS484	SpB	1	33	ordered_Spar_13	421340	421372	+	0	3_pPar
iORF_127760	YPS484	SpB	1	21	ordered_Spar_13	421385	421405	-	0	3_pPar
iORF_127803	YPS484	SpB	0	12	ordered_Spar_13	422827	422838	+	0	5_SpeGroup
iORF_127811	YPS484	SpB	0	121	ordered_Spar_13	424818	424938	+	10	6_polymorphic
iORF_127813	YPS484	SpB	0	21	ordered_Spar_13	424818	424838	+	0	5_SpeGroup
iORF_127814	YPS484	SpB	1	33	ordered_Spar_13	424818	424850	+	4	6_polymorphic
iORF_127833	YPS484	SpB	0	38	ordered_Spar_13	424831	424868	-	5	6_polymorphic
iORF_127841	YPS484	SpB	1	33	ordered_Spar_13	424836	424868	-	5	6_polymorphic
iORF_127809	YPS484	SpB	1	12	ordered_Spar_13	424901	424912	-	0	4_divergent
iORF_127812	YPS484	SpB	0	24	ordered_Spar_13	424929	424952	-	1	5_SpeGroup
iORF_127816	YPS484	SpB	1	12	ordered_Spar_13	424941	424952	-	0	4_divergent
iORF_127819	YPS484	SpB	0	105	ordered_Spar_13	424947	425051	+	1	6_polymorphic
iORF_127821	YPS484	SpB	0	142	ordered_Spar_13	424947	425088	+	3	5_SpeGroup
iORF_127823	YPS484	SpB	0	84	ordered_Spar_13	424951	425034	+	1	5_SpeGroup
iORF_127824	YPS484	SpB	0	24	ordered_Spar_13	424963	424986	-	0	4_divergent
iORF_127825	YPS484	SpB	1	162	ordered_Spar_13	424963	425124	-	3	5_SpeGroup
iORF_127827	YPS484	SpB	0	12	ordered_Spar_13	424979	424990	+	0	6_polymorphic
iORF_127829	YPS484	SpB	1	33	ordered_Spar_13	424997	425029	+	1	3_pPar
iORF_127835	YPS484	SpB	1	51	ordered_Spar_13	425063	425113	-	0	4_divergent
iORF_127836	YPS484	SpB	0	84	ordered_Spar_13	425063	425146	-	0	5_SpeGroup
iORF_127839	YPS484	SpB	1	30	ordered_Spar_13	425101	425130	+	0	3_pPar
iORF_127842	YPS484	SpB	0	15	ordered_Spar_13	425110	425124	-	0	4_divergent
iORF_127844	YPS484	SpB	0	45	ordered_Spar_13	425115	425159	-	0	5_SpeGroup
iORF_127847	YPS484	SpB	0	9	ordered_Spar_13	425127	425135	+	0	4_divergent
iORF_127880	YPS484	SpB	1	12	ordered_Spar_13	426631	426642	-	0	4_divergent
iORF_127883	YPS484	SpB	1	15	ordered_Spar_13	426659	426673	+	1	3_pPar
iORF_127884	YPS484	SpB	0	74	ordered_Spar_13	426679	426752	-	1	5_SpeGroup
iORF_127885	YPS484	SpB	0	30	ordered_Spar_13	426696	426725	-	0	5_SpeGroup
iORF_127886	YPS484	SpB	1	57	ordered_Spar_13	426696	426752	-	1	4_divergent
iORF_127876	YPS484	SpB	0	32	ordered_Spar_13	426712	426743	+	1	5_SpeGroup
iORF_127877	YPS484	SpB	1	45	ordered_Spar_13	426712	426756	+	1	4_divergent
iORF_127879	YPS484	SpB	1	39	ordered_Spar_13	426786	426824	+	1	5_SpeGroup
iORF_127888	YPS484	SpB	1	12	ordered_Spar_13	429001	429012	+	0	3_pPar
iORF_127889	YPS484	SpB	0	15	ordered_Spar_13	429016	429030	+	0	5_SpeGroup
iORF_127891	YPS484	SpB	0	36	ordered_Spar_13	429073	429108	-	2	5_SpeGroup
iORF_127892	YPS484	SpB	1	18	ordered_Spar_13	429087	429104	-	0	3_pPar
iORF_127894	YPS484	SpB	0	12	ordered_Spar_13	429107	429118	+	0	5_SpeGroup
iORF_127971	YPS484	SpB	1	9	ordered_Spar_13	431890	431898	-	0	4_divergent
iORF_127974	YPS484	SpB	1	99	ordered_Spar_13	431897	431995	+	0	4_divergent
iORF_127975	YPS484	SpB	0	89	ordered_Spar_13	431897	431985	+	0	5_SpeGroup
iORF_127991	YPS484	SpB	0	107	ordered_Spar_13	433555	433661	-	8	6_polymorphic
iORF_127987	YPS484	SpB	1	57	ordered_Spar_13	433615	433671	+	1	4_divergent
iORF_127988	YPS484	SpB	0	68	ordered_Spar_13	433615	433682	+	1	5_SpeGroup
iORF_127976	YPS484	SpB	1	33	ordered_Spar_13	433648	433680	-	1	4_divergent
iORF_127978	YPS484	SpB	0	20	ordered_Spar_13	433661	433680	-	1	5_SpeGroup
iORF_127980	YPS484	SpB	1	36	ordered_Spar_13	433698	433733	+	0	6_polymorphic
iORF_127983	YPS484	SpB	1	42	ordered_Spar_13	433713	433754	-	0	1_conserved
iORF_127984	YPS484	SpB	0	12	ordered_Spar_13	433739	433750	-	0	4_divergent
iORF_127985	YPS484	SpB	0	51	ordered_Spar_13	433747	433797	-	0	6_polymorphic
iORF_127996	YPS484	SpB	1	39	ordered_Spar_13	435386	435424	-	0	3_pPar
iORF_127999	YPS484	SpB	0	85	ordered_Spar_13	435399	435483	+	0	5_SpeGroup
iORF_128000	YPS484	SpB	1	174	ordered_Spar_13	435399	435572	+	0	4_divergent
iORF_128002	YPS484	SpB	0	130	ordered_Spar_13	435443	435572	+	0	5_SpeGroup
iORF_128003	YPS484	SpB	1	9	ordered_Spar_13	435475	435483	+	0	4_divergent
iORF_128005	YPS484	SpB	1	15	ordered_Spar_13	435508	435522	-	0	3_pPar
iORF_128007	YPS484	SpB	1	9	ordered_Spar_13	435552	435560	-	0	1_conserved
iORF_128008	YPS484	SpB	1	54	ordered_Spar_13	435557	435610	-	0	1_conserved
iORF_128009	YPS484	SpB	1	24	ordered_Spar_13	435559	435582	+	0	6_polymorphic
iORF_128010	YPS484	SpB	0	42	ordered_Spar_13	435559	435600	+	0	6_polymorphic
iORF_128068	YPS484	SpB	0	101	ordered_Spar_13	439668	439768	+	9	4_divergent
iORF_128069	YPS484	SpB	1	138	ordered_Spar_13	439668	439805	+	9	5_SpeGroup
iORF_128035	YPS484	SpB	0	191	ordered_Spar_13	439697	439887	-	12	7_ancest
iORF_128015	YPS484	SpB	0	36	ordered_Spar_13	439797	439832	-	0	4_divergent
iORF_128017	YPS484	SpB	1	198	ordered_Spar_13	439802	439999	-	4	4_divergent
iORF_128018	YPS484	SpB	1	81	ordered_Spar_13	439837	439917	+	1	5_SpeGroup
iORF_128019	YPS484	SpB	0	137	ordered_Spar_13	439837	439973	+	2	5_SpeGroup
iORF_128020	YPS484	SpB	0	243	ordered_Spar_13	439837	440079	+	9	5_SpeGroup
iORF_128021	YPS484	SpB	0	36	ordered_Spar_13	439852	439887	-	1	5_SpeGroup
iORF_128024	YPS484	SpB	0	72	ordered_Spar_13	439894	439965	-	1	5_SpeGroup
iORF_128025	YPS484	SpB	0	21	ordered_Spar_13	439953	439973	+	0	7_ancest
iORF_128031	YPS484	SpB	0	51	ordered_Spar_13	439979	440029	+	6	5_SpeGroup
iORF_128034	YPS484	SpB	0	104	ordered_Spar_13	440009	440112	-	8	5_SpeGroup
iORF_128038	YPS484	SpB	1	60	ordered_Spar_13	440035	440094	-	1	4_divergent
iORF_128040	YPS484	SpB	0	24	ordered_Spar_13	440071	440094	-	0	5_SpeGroup
iORF_128041	YPS484	SpB	1	30	ordered_Spar_13	440079	440108	+	1	4_divergent
iORF_128042	YPS484	SpB	0	41	ordered_Spar_13	440079	440119	+	2	5_SpeGroup
iORF_128044	YPS484	SpB	1	15	ordered_Spar_13	440098	440112	-	0	4_divergent
iORF_128045	YPS484	SpB	0	27	ordered_Spar_13	440109	440135	-	1	6_polymorphic
iORF_128046	YPS484	SpB	1	30	ordered_Spar_13	440109	440138	-	1	6_polymorphic
iORF_128047	YPS484	SpB	1	9	ordered_Spar_13	440111	440119	+	1	4_divergent
iORF_128055	YPS484	SpB	1	75	ordered_Spar_13	440188	440262	-	3	4_divergent
iORF_128056	YPS484	SpB	0	116	ordered_Spar_13	440188	440303	-	6	7_ancest
iORF_128057	YPS484	SpB	0	67	ordered_Spar_13	440196	440262	-	3	5_SpeGroup
iORF_128060	YPS484	SpB	0	67	ordered_Spar_13	440237	440303	-	6	6_polymorphic
iORF_128062	YPS484	SpB	1	39	ordered_Spar_13	440265	440303	-	3	6_polymorphic
iORF_128063	YPS484	SpB	1	9	ordered_Spar_13	440309	440317	+	0	3_pPar
iORF_128137	YPS484	SpB	1	33	ordered_Spar_13	444679	444711	-	0	1_conserved
iORF_128127	YPS484	SpB	0	60	ordered_Spar_13	444696	444755	+	0	6_polymorphic
iORF_128146	YPS484	SpB	1	60	ordered_Spar_13	445353	445412	+	0	4_divergent
iORF_128140	YPS484	SpB	0	12	ordered_Spar_13	445468	445479	-	0	6_polymorphic
iORF_128152	YPS484	SpB	1	87	ordered_Spar_13	446181	446267	+	1	3_pPar
iORF_128155	YPS484	SpB	1	27	ordered_Spar_13	446930	446956	-	0	5_SpeGroup
iORF_128157	YPS484	SpB	0	66	ordered_Spar_13	446936	447001	+	6	5_SpeGroup
iORF_128159	YPS484	SpB	1	54	ordered_Spar_13	446953	447006	-	6	3_pPar
iORF_128154	YPS484	SpB	1	15	ordered_Spar_13	447028	447042	-	1	3_pPar
iORF_128180	YPS484	SpB	1	48	ordered_Spar_13	447529	447576	+	0	5_SpeGroup
iORF_128181	YPS484	SpB	0	51	ordered_Spar_13	447529	447579	+	0	4_divergent
iORF_128185	YPS484	SpB	0	72	ordered_Spar_13	447558	447629	-	0	4_divergent
iORF_128186	YPS484	SpB	0	222	ordered_Spar_13	447558	447779	-	0	5_SpeGroup
iORF_128187	YPS484	SpB	1	57	ordered_Spar_13	447573	447629	-	0	5_SpeGroup
iORF_128165	YPS484	SpB	0	15	ordered_Spar_13	447626	447640	-	0	6_polymorphic
iORF_128168	YPS484	SpB	1	105	ordered_Spar_13	447675	447779	-	0	4_divergent
iORF_128169	YPS484	SpB	1	15	ordered_Spar_13	447683	447697	-	0	1_conserved
iORF_128170	YPS484	SpB	0	68	ordered_Spar_13	447731	447798	-	1	5_SpeGroup
iORF_128172	YPS484	SpB	1	30	ordered_Spar_13	447769	447798	-	1	4_divergent
iORF_128173	YPS484	SpB	0	88	ordered_Spar_13	447769	447856	-	2	5_SpeGroup
iORF_128178	YPS484	SpB	1	48	ordered_Spar_13	447809	447856	-	1	4_divergent
iORF_128179	YPS484	SpB	0	89	ordered_Spar_13	447809	447897	-	1	5_SpeGroup
iORF_128182	YPS484	SpB	1	69	ordered_Spar_13	447829	447897	-	1	4_divergent
iORF_128189	YPS484	SpB	0	20	ordered_Spar_13	450161	450180	-	1	4_divergent
iORF_128192	YPS484	SpB	0	9	ordered_Spar_13	450181	450189	-	0	4_divergent
iORF_128621	YPS484	SpB	1	45	ordered_Spar_13	460270	460314	+	0	1_conserved
iORF_128623	YPS484	SpB	0	59	ordered_Spar_13	460289	460347	+	3	6_polymorphic
iORF_128624	YPS484	SpB	1	69	ordered_Spar_13	460289	460357	+	3	6_polymorphic
iORF_128675	YPS484	SpB	0	36	ordered_Spar_13	461581	461616	-	0	5_SpeGroup
iORF_128682	YPS484	SpB	1	30	ordered_Spar_13	461615	461644	+	0	1_conserved
iORF_128683	YPS484	SpB	1	30	ordered_Spar_13	461623	461652	-	0	1_conserved
iORF_128632	YPS484	SpB	0	103	ordered_Spar_13	461709	461811	-	1	7_ancest
iORF_128636	YPS484	SpB	0	87	ordered_Spar_13	461725	461811	-	1	6_polymorphic
iORF_128637	YPS484	SpB	1	81	ordered_Spar_13	461731	461811	-	1	6_polymorphic
iORF_128639	YPS484	SpB	0	42	ordered_Spar_13	461770	461811	-	1	5_SpeGroup
iORF_128641	YPS484	SpB	0	76	ordered_Spar_13	461783	461858	-	1	6_polymorphic
iORF_128642	YPS484	SpB	0	102	ordered_Spar_13	461783	461884	-	18	5_SpeGroup
iORF_128643	YPS484	SpB	1	129	ordered_Spar_13	461783	461911	-	18	6_polymorphic
iORF_128644	YPS484	SpB	0	164	ordered_Spar_13	461783	461946	-	19	7_ancest
iORF_128645	YPS484	SpB	1	18	ordered_Spar_13	461812	461829	-	0	1_conserved
iORF_128646	YPS484	SpB	1	42	ordered_Spar_13	461817	461858	-	0	6_polymorphic
iORF_128648	YPS484	SpB	0	31	ordered_Spar_13	461830	461860	+	0	6_polymorphic
iORF_128651	YPS484	SpB	0	98	ordered_Spar_13	461830	461927	+	18	5_SpeGroup
iORF_128652	YPS484	SpB	1	123	ordered_Spar_13	461830	461952	+	18	6_polymorphic
iORF_128657	YPS484	SpB	1	9	ordered_Spar_13	461879	461887	+	0	4_divergent
iORF_128658	YPS484	SpB	0	74	ordered_Spar_13	461879	461952	+	1	5_SpeGroup
iORF_128659	YPS484	SpB	0	15	ordered_Spar_13	461884	461898	-	0	5_SpeGroup
iORF_128660	YPS484	SpB	0	62	ordered_Spar_13	461885	461946	-	1	5_SpeGroup
iORF_128661	YPS484	SpB	1	12	ordered_Spar_13	461889	461900	+	0	3_pPar
iORF_128662	YPS484	SpB	0	69	ordered_Spar_13	461897	461965	+	1	5_SpeGroup
iORF_128663	YPS484	SpB	0	47	ordered_Spar_13	461906	461952	+	1	7_ancest
iORF_128664	YPS484	SpB	1	60	ordered_Spar_13	461906	461965	+	1	5_SpeGroup
iORF_128665	YPS484	SpB	1	36	ordered_Spar_13	461911	461946	-	1	4_divergent
iORF_128667	YPS484	SpB	0	21	ordered_Spar_13	461945	461965	+	0	5_SpeGroup
iORF_128668	YPS484	SpB	1	114	ordered_Spar_13	461969	462082	+	4	4_divergent
iORF_128672	YPS484	SpB	0	75	ordered_Spar_13	462008	462082	+	3	7_ancest
iORF_128673	YPS484	SpB	0	81	ordered_Spar_13	462008	462088	+	3	5_SpeGroup
iORF_128676	YPS484	SpB	1	81	ordered_Spar_13	462042	462122	-	0	3_pPar
iORF_128678	YPS484	SpB	1	24	ordered_Spar_13	462055	462078	+	0	3_pPar
iORF_128679	YPS484	SpB	0	15	ordered_Spar_13	462070	462084	-	0	5_SpeGroup
iORF_128680	YPS484	SpB	1	72	ordered_Spar_13	462070	462141	-	0	4_divergent
iORF_128681	YPS484	SpB	0	57	ordered_Spar_13	462085	462141	-	0	5_SpeGroup
iORF_128702	YPS484	SpB	1	24	ordered_Spar_13	465087	465110	+	0	1_conserved
iORF_128688	YPS484	SpB	0	162	ordered_Spar_13	465100	465261	+	0	6_polymorphic
iORF_128684	YPS484	SpB	1	39	ordered_Spar_13	465223	465261	+	0	6_polymorphic
iORF_128685	YPS484	SpB	0	47	ordered_Spar_13	465223	465269	+	0	4_divergent
iORF_128686	YPS484	SpB	0	79	ordered_Spar_13	465223	465301	+	0	6_polymorphic
iORF_128687	YPS484	SpB	1	12	ordered_Spar_13	465253	465264	-	0	1_conserved
iORF_128697	YPS484	SpB	1	45	ordered_Spar_13	465440	465484	-	0	3_pPar
iORF_128698	YPS484	SpB	1	57	ordered_Spar_13	465446	465502	+	0	1_conserved
iORF_128700	YPS484	SpB	1	12	ordered_Spar_13	465481	465492	-	0	1_conserved
iORF_128701	YPS484	SpB	1	33	ordered_Spar_13	465499	465531	-	0	3_pPar
iORF_128707	YPS484	SpB	1	24	ordered_Spar_13	466649	466672	+	0	3_pPar
iORF_128722	YPS484	SpB	1	24	ordered_Spar_13	466664	466687	-	0	1_conserved
iORF_128831	YPS484	SpB	1	24	ordered_Spar_13	466788	466811	+	1	4_divergent
iORF_128833	YPS484	SpB	0	41	ordered_Spar_13	466788	466828	+	1	5_SpeGroup
iORF_128842	YPS484	SpB	1	30	ordered_Spar_13	466796	466825	-	1	6_polymorphic
iORF_128860	YPS484	SpB	0	18	ordered_Spar_13	466808	466825	-	0	6_polymorphic
iORF_128941	YPS484	SpB	1	9	ordered_Spar_13	466910	466918	-	0	1_conserved
iORF_128950	YPS484	SpB	1	27	ordered_Spar_13	466959	466985	-	0	6_polymorphic
iORF_128951	YPS484	SpB	0	225	ordered_Spar_13	466959	467183	-	14	5_SpeGroup
iORF_128952	YPS484	SpB	0	238	ordered_Spar_13	466959	467196	-	14	6_polymorphic
iORF_128953	YPS484	SpB	1	225	ordered_Spar_13	466972	467196	-	14	6_polymorphic
iORF_128954	YPS484	SpB	0	199	ordered_Spar_13	466985	467183	-	14	5_SpeGroup
iORF_128955	YPS484	SpB	0	50	ordered_Spar_13	467007	467056	-	3	5_SpeGroup
iORF_128958	YPS484	SpB	0	179	ordered_Spar_13	467018	467196	-	8	5_SpeGroup
iORF_128960	YPS484	SpB	1	132	ordered_Spar_13	467052	467183	-	6	5_SpeGroup
iORF_128962	YPS484	SpB	1	45	ordered_Spar_13	467078	467122	+	4	3_pPar
iORF_128966	YPS484	SpB	1	42	ordered_Spar_13	467096	467137	-	5	6_polymorphic
iORF_128969	YPS484	SpB	1	12	ordered_Spar_13	467115	467126	+	1	3_pPar
iORF_128710	YPS484	SpB	1	18	ordered_Spar_13	467646	467663	-	0	6_polymorphic
iORF_128724	YPS484	SpB	1	81	ordered_Spar_13	467700	467780	+	1	3_pPar
iORF_128725	YPS484	SpB	0	57	ordered_Spar_13	467732	467788	-	1	5_SpeGroup
iORF_128727	YPS484	SpB	1	63	ordered_Spar_13	467734	467796	+	1	3_pPar
iORF_128728	YPS484	SpB	1	30	ordered_Spar_13	467741	467770	+	1	3_pPar
iORF_128731	YPS484	SpB	0	71	ordered_Spar_13	467767	467837	-	1	4_divergent
iORF_128732	YPS484	SpB	0	62	ordered_Spar_13	467771	467832	+	1	4_divergent
iORF_128733	YPS484	SpB	1	69	ordered_Spar_13	467771	467839	+	1	4_divergent
iORF_128734	YPS484	SpB	1	36	ordered_Spar_13	467802	467837	-	1	4_divergent
iORF_128736	YPS484	SpB	1	36	ordered_Spar_13	467889	467924	-	0	1_conserved
iORF_128737	YPS484	SpB	1	36	ordered_Spar_13	467891	467926	+	0	5_SpeGroup
iORF_128739	YPS484	SpB	1	72	ordered_Spar_13	467914	467985	-	0	3_pPar
iORF_128740	YPS484	SpB	1	78	ordered_Spar_13	467923	468000	+	0	4_divergent
iORF_128742	YPS484	SpB	0	115	ordered_Spar_13	467923	468037	+	2	5_SpeGroup
iORF_128743	YPS484	SpB	0	197	ordered_Spar_13	467976	468172	-	3	5_SpeGroup
iORF_128744	YPS484	SpB	0	74	ordered_Spar_13	467993	468066	-	2	5_SpeGroup
iORF_128748	YPS484	SpB	0	93	ordered_Spar_13	468065	468157	+	1	5_SpeGroup
iORF_128749	YPS484	SpB	1	24	ordered_Spar_13	468075	468098	-	0	3_pPar
iORF_128750	YPS484	SpB	1	75	ordered_Spar_13	468098	468172	-	1	4_divergent
iORF_128751	YPS484	SpB	0	112	ordered_Spar_13	468098	468209	-	5	5_SpeGroup
iORF_128755	YPS484	SpB	1	33	ordered_Spar_13	468129	468161	+	0	4_divergent
iORF_128761	YPS484	SpB	1	45	ordered_Spar_13	468169	468213	-	4	3_pPar
iORF_128762	YPS484	SpB	1	48	ordered_Spar_13	468185	468232	-	0	5_SpeGroup
iORF_128763	YPS484	SpB	1	39	ordered_Spar_13	468189	468227	+	0	6_polymorphic
iORF_128764	YPS484	SpB	0	36	ordered_Spar_13	468197	468232	-	0	4_divergent
iORF_128766	YPS484	SpB	0	27	ordered_Spar_13	468208	468234	+	0	5_SpeGroup
iORF_128767	YPS484	SpB	0	24	ordered_Spar_13	468222	468245	-	0	7_ancest
iORF_128768	YPS484	SpB	0	54	ordered_Spar_13	468231	468284	+	1	4_divergent
iORF_128769	YPS484	SpB	1	69	ordered_Spar_13	468231	468299	+	1	5_SpeGroup
iORF_128776	YPS484	SpB	1	24	ordered_Spar_13	468296	468319	-	2	3_pPar
iORF_128778	YPS484	SpB	1	21	ordered_Spar_13	468316	468336	-	0	4_divergent
iORF_128779	YPS484	SpB	0	66	ordered_Spar_13	468316	468381	-	3	5_SpeGroup
iORF_128780	YPS484	SpB	1	69	ordered_Spar_13	468318	468386	+	3	4_divergent
iORF_128781	YPS484	SpB	1	66	ordered_Spar_13	468343	468408	+	3	3_pPar
iORF_128787	YPS484	SpB	1	24	ordered_Spar_13	468436	468459	-	0	4_divergent
iORF_128788	YPS484	SpB	0	9	ordered_Spar_13	468447	468455	-	0	5_SpeGroup
iORF_128789	YPS484	SpB	1	27	ordered_Spar_13	468569	468595	-	0	3_pPar
iORF_128810	YPS484	SpB	0	108	ordered_Spar_13	468707	468814	+	3	7_ancest
iORF_128813	YPS484	SpB	0	24	ordered_Spar_13	468763	468786	-	0	5_SpeGroup
iORF_128814	YPS484	SpB	0	21	ordered_Spar_13	468766	468786	-	0	4_divergent
iORF_128815	YPS484	SpB	1	39	ordered_Spar_13	468766	468804	-	0	5_SpeGroup
iORF_128825	YPS484	SpB	0	39	ordered_Spar_13	468891	468929	+	3	5_SpeGroup
iORF_128838	YPS484	SpB	1	30	ordered_Spar_13	468940	468969	-	0	4_divergent
iORF_128839	YPS484	SpB	0	33	ordered_Spar_13	468946	468978	+	0	5_SpeGroup
iORF_128840	YPS484	SpB	0	54	ordered_Spar_13	468958	469011	+	0	5_SpeGroup
iORF_128841	YPS484	SpB	0	15	ordered_Spar_13	468959	468973	+	0	5_SpeGroup
iORF_128843	YPS484	SpB	1	12	ordered_Spar_13	468997	469008	+	0	6_polymorphic
iORF_128844	YPS484	SpB	0	21	ordered_Spar_13	468997	469017	+	0	7_ancest
iORF_128846	YPS484	SpB	0	135	ordered_Spar_13	469014	469148	-	4	5_SpeGroup
iORF_128848	YPS484	SpB	1	42	ordered_Spar_13	469025	469066	-	0	3_pPar
iORF_128849	YPS484	SpB	0	12	ordered_Spar_13	469029	469040	+	0	7_ancest
iORF_128850	YPS484	SpB	1	30	ordered_Spar_13	469029	469058	+	0	3_pPar
iORF_128851	YPS484	SpB	0	30	ordered_Spar_13	469037	469066	-	0	7_ancest
iORF_128855	YPS484	SpB	0	93	ordered_Spar_13	469063	469155	-	4	6_polymorphic
iORF_128856	YPS484	SpB	1	78	ordered_Spar_13	469078	469155	-	4	6_polymorphic
iORF_128861	YPS484	SpB	1	18	ordered_Spar_13	469097	469114	-	2	3_pPar
iORF_128864	YPS484	SpB	1	30	ordered_Spar_13	469113	469142	+	0	3_pPar
iORF_128872	YPS484	SpB	1	51	ordered_Spar_13	469303	469353	-	0	1_conserved
iORF_128875	YPS484	SpB	0	211	ordered_Spar_13	469315	469525	+	16	5_SpeGroup
iORF_128878	YPS484	SpB	0	76	ordered_Spar_13	469336	469411	+	13	6_polymorphic
iORF_128879	YPS484	SpB	0	99	ordered_Spar_13	469336	469434	+	13	5_SpeGroup
iORF_128880	YPS484	SpB	1	99	ordered_Spar_13	469336	469434	+	16	6_polymorphic
iORF_128881	YPS484	SpB	0	114	ordered_Spar_13	469336	469449	+	16	7_ancest
iORF_128883	YPS484	SpB	1	33	ordered_Spar_13	469396	469428	-	0	3_pPar
iORF_128885	YPS484	SpB	0	18	ordered_Spar_13	469417	469434	+	3	6_polymorphic
iORF_128886	YPS484	SpB	1	174	ordered_Spar_13	469464	469637	+	4	5_SpeGroup
iORF_128887	YPS484	SpB	1	36	ordered_Spar_13	469469	469504	-	0	3_pPar
iORF_128888	YPS484	SpB	1	66	ordered_Spar_13	469471	469536	+	0	4_divergent
iORF_128889	YPS484	SpB	0	69	ordered_Spar_13	469471	469539	+	0	5_SpeGroup
iORF_128892	YPS484	SpB	1	30	ordered_Spar_13	469494	469523	-	0	6_polymorphic
iORF_128894	YPS484	SpB	0	54	ordered_Spar_13	469533	469586	-	2	7_ancest
iORF_128895	YPS484	SpB	0	51	ordered_Spar_13	469536	469586	-	2	5_SpeGroup
iORF_128896	YPS484	SpB	0	93	ordered_Spar_13	469545	469637	+	3	5_SpeGroup
iORF_128897	YPS484	SpB	0	53	ordered_Spar_13	469553	469605	-	1	6_polymorphic
iORF_128898	YPS484	SpB	1	54	ordered_Spar_13	469553	469606	-	2	6_polymorphic
iORF_128901	YPS484	SpB	1	9	ordered_Spar_13	469585	469593	+	0	4_divergent
iORF_128904	YPS484	SpB	0	41	ordered_Spar_13	469652	469692	-	1	5_SpeGroup
iORF_128906	YPS484	SpB	1	33	ordered_Spar_13	469660	469692	-	1	5_SpeGroup
iORF_128913	YPS484	SpB	0	9	ordered_Spar_13	469797	469805	-	0	5_SpeGroup
iORF_128914	YPS484	SpB	1	15	ordered_Spar_13	469802	469816	-	0	4_divergent
iORF_128916	YPS484	SpB	0	24	ordered_Spar_13	469829	469852	+	0	4_divergent
iORF_128917	YPS484	SpB	0	32	ordered_Spar_13	469834	469865	+	1	5_SpeGroup
iORF_128918	YPS484	SpB	1	78	ordered_Spar_13	469834	469911	+	1	4_divergent
iORF_128920	YPS484	SpB	1	111	ordered_Spar_13	469862	469972	-	0	3_pPar
iORF_128921	YPS484	SpB	0	141	ordered_Spar_13	469865	470005	+	0	5_SpeGroup
iORF_128923	YPS484	SpB	0	18	ordered_Spar_13	469885	469902	-	0	5_SpeGroup
iORF_128924	YPS484	SpB	1	117	ordered_Spar_13	469889	470005	+	0	4_divergent
iORF_128927	YPS484	SpB	1	18	ordered_Spar_13	469912	469929	-	0	3_pPar
iORF_128928	YPS484	SpB	1	135	ordered_Spar_13	469920	470054	-	0	3_pPar
iORF_128931	YPS484	SpB	1	90	ordered_Spar_13	469945	470034	-	0	6_polymorphic
iORF_128936	YPS484	SpB	1	24	ordered_Spar_13	469971	469994	+	0	3_pPar
iORF_128937	YPS484	SpB	1	27	ordered_Spar_13	469996	470022	+	0	3_pPar
iORF_128938	YPS484	SpB	1	9	ordered_Spar_13	470022	470030	+	0	1_conserved
iORF_128939	YPS484	SpB	0	24	ordered_Spar_13	470053	470076	+	0	5_SpeGroup
iORF_128940	YPS484	SpB	1	84	ordered_Spar_13	470053	470136	+	0	4_divergent
iORF_128942	YPS484	SpB	0	57	ordered_Spar_13	470080	470136	+	0	4_divergent
iORF_128943	YPS484	SpB	1	111	ordered_Spar_13	470140	470250	-	3	3_pPar
iORF_129083	YPS484	SpB	1	168	ordered_Spar_13	471458	471625	+	7	5_SpeGroup
iORF_129088	YPS484	SpB	0	66	ordered_Spar_13	471458	471523	+	0	5_SpeGroup
iORF_129110	YPS484	SpB	1	24	ordered_Spar_13	471477	471500	+	0	1_conserved
iORF_129141	YPS484	SpB	0	66	ordered_Spar_13	471524	471589	-	5	5_SpeGroup
iORF_129142	YPS484	SpB	1	90	ordered_Spar_13	471524	471613	-	7	5_SpeGroup
iORF_129143	YPS484	SpB	0	93	ordered_Spar_13	471524	471616	-	7	5_SpeGroup
iORF_129013	YPS484	SpB	0	78	ordered_Spar_13	471548	471625	+	4	4_divergent
iORF_129021	YPS484	SpB	1	45	ordered_Spar_13	471564	471608	+	4	3_pPar
iORF_129078	YPS484	SpB	0	77	ordered_Spar_13	471677	471753	-	3	5_SpeGroup
iORF_129096	YPS484	SpB	1	39	ordered_Spar_13	471715	471753	-	1	4_divergent
iORF_129105	YPS484	SpB	1	36	ordered_Spar_13	471841	471876	+	0	3_pPar
iORF_129106	YPS484	SpB	0	60	ordered_Spar_13	471852	471911	-	6	6_polymorphic
iORF_129108	YPS484	SpB	1	18	ordered_Spar_13	471857	471874	-	0	3_pPar
iORF_129109	YPS484	SpB	1	30	ordered_Spar_13	471865	471894	-	6	3_pPar
iORF_129115	YPS484	SpB	0	30	ordered_Spar_13	471904	471933	-	0	5_SpeGroup
iORF_129116	YPS484	SpB	1	30	ordered_Spar_13	471904	471933	-	1	4_divergent
iORF_129117	YPS484	SpB	0	12	ordered_Spar_13	471940	471951	+	0	7_ancest
iORF_129118	YPS484	SpB	0	39	ordered_Spar_13	471956	471994	+	0	5_SpeGroup
iORF_129121	YPS484	SpB	1	15	ordered_Spar_13	471967	471981	+	0	1_conserved
iORF_129124	YPS484	SpB	1	66	ordered_Spar_13	472002	472067	-	11	5_SpeGroup
iORF_129125	YPS484	SpB	0	37	ordered_Spar_13	472031	472067	-	1	7_ancest
iORF_129091	YPS484	SpB	1	42	ordered_Spar_13	474310	474351	-	0	5_SpeGroup
iORF_129098	YPS484	SpB	1	147	ordered_Spar_13	474451	474597	-	0	3_pPar
iORF_129099	YPS484	SpB	1	48	ordered_Spar_13	474510	474557	-	0	1_conserved
iORF_129100	YPS484	SpB	1	102	ordered_Spar_13	474556	474657	+	0	1_conserved
iORF_129102	YPS484	SpB	1	30	ordered_Spar_13	474624	474653	-	0	1_conserved
iORF_129167	YPS484	SpB	0	18	ordered_Spar_13	477914	477931	-	0	4_divergent
iORF_129168	YPS484	SpB	0	48	ordered_Spar_13	477914	477961	-	2	6_polymorphic
iORF_129170	YPS484	SpB	1	87	ordered_Spar_13	477914	478000	-	4	6_polymorphic
iORF_129173	YPS484	SpB	1	60	ordered_Spar_13	477923	477982	+	4	6_polymorphic
iORF_129174	YPS484	SpB	0	61	ordered_Spar_13	477923	477983	+	4	6_polymorphic
iORF_129175	YPS484	SpB	0	70	ordered_Spar_13	477923	477992	+	4	4_divergent
iORF_129178	YPS484	SpB	0	73	ordered_Spar_13	477928	478000	-	4	4_divergent
iORF_129181	YPS484	SpB	0	58	ordered_Spar_13	477939	477996	-	2	6_polymorphic
iORF_129182	YPS484	SpB	1	33	ordered_Spar_13	477964	477996	-	2	6_polymorphic
iORF_129183	YPS484	SpB	0	37	ordered_Spar_13	477964	478000	-	2	6_polymorphic
iORF_129184	YPS484	SpB	1	24	ordered_Spar_13	477969	477992	+	0	6_polymorphic
iORF_129185	YPS484	SpB	0	34	ordered_Spar_13	477969	478002	+	0	6_polymorphic
iORF_129194	YPS484	SpB	1	42	ordered_Spar_13	480684	480725	-	0	1_conserved
iORF_129195	YPS484	SpB	1	54	ordered_Spar_13	480697	480750	+	0	1_conserved
iORF_129196	YPS484	SpB	1	42	ordered_Spar_13	480714	480755	+	0	3_pPar
iORF_129198	YPS484	SpB	1	27	ordered_Spar_13	480757	480783	-	0	3_pPar
iORF_129200	YPS484	SpB	1	93	ordered_Spar_13	480780	480872	-	0	4_divergent
iORF_129202	YPS484	SpB	1	27	ordered_Spar_13	480812	480838	+	0	3_pPar
iORF_129203	YPS484	SpB	0	12	ordered_Spar_13	480888	480899	+	0	5_SpeGroup
iORF_129213	YPS484	SpB	1	18	ordered_Spar_13	480989	481006	+	0	5_SpeGroup
iORF_129214	YPS484	SpB	0	45	ordered_Spar_13	480989	481033	+	1	5_SpeGroup
iORF_129215	YPS484	SpB	0	63	ordered_Spar_13	480989	481051	+	1	5_SpeGroup
iORF_129217	YPS484	SpB	0	48	ordered_Spar_13	481028	481075	-	3	5_SpeGroup
iORF_129218	YPS484	SpB	1	12	ordered_Spar_13	481064	481075	-	2	4_divergent
iORF_129243	YPS484	SpB	0	201	ordered_Spar_13	483589	483789	+	1	7_ancest
iORF_129278	YPS484	SpB	1	171	ordered_Spar_13	483619	483789	+	1	4_divergent
iORF_129235	YPS484	SpB	1	42	ordered_Spar_13	483701	483742	+	1	3_pPar
iORF_129239	YPS484	SpB	1	81	ordered_Spar_13	483732	483812	-	0	3_pPar
iORF_129240	YPS484	SpB	0	48	ordered_Spar_13	483742	483789	+	0	5_SpeGroup
iORF_129242	YPS484	SpB	0	174	ordered_Spar_13	483793	483966	-	0	5_SpeGroup
iORF_129244	YPS484	SpB	1	27	ordered_Spar_13	483809	483835	-	0	3_pPar
iORF_129245	YPS484	SpB	1	21	ordered_Spar_13	483828	483848	+	0	4_divergent
iORF_129246	YPS484	SpB	0	24	ordered_Spar_13	483828	483851	+	0	5_SpeGroup
iORF_129249	YPS484	SpB	1	57	ordered_Spar_13	483855	483911	+	0	4_divergent
iORF_129250	YPS484	SpB	0	75	ordered_Spar_13	483855	483929	+	0	5_SpeGroup
iORF_129252	YPS484	SpB	1	204	ordered_Spar_13	483865	484068	+	0	6_polymorphic
iORF_129253	YPS484	SpB	0	327	ordered_Spar_13	483865	484191	+	31	6_polymorphic
iORF_129254	YPS484	SpB	1	60	ordered_Spar_13	483874	483933	-	0	4_divergent
iORF_129259	YPS484	SpB	0	75	ordered_Spar_13	483926	484000	+	0	5_SpeGroup
iORF_129260	YPS484	SpB	1	18	ordered_Spar_13	483942	483959	-	0	3_pPar
iORF_129261	YPS484	SpB	1	21	ordered_Spar_13	483946	483966	-	0	5_SpeGroup
iORF_129262	YPS484	SpB	0	24	ordered_Spar_13	483946	483969	-	0	5_SpeGroup
iORF_129265	YPS484	SpB	1	9	ordered_Spar_13	483978	483986	-	0	3_pPar
iORF_129266	YPS484	SpB	0	113	ordered_Spar_13	483983	484095	-	1	5_SpeGroup
iORF_129271	YPS484	SpB	0	39	ordered_Spar_13	484045	484083	-	0	4_divergent
iORF_129272	YPS484	SpB	0	51	ordered_Spar_13	484045	484095	-	1	6_polymorphic
iORF_129275	YPS484	SpB	1	18	ordered_Spar_13	484078	484095	-	1	6_polymorphic
iORF_129282	YPS484	SpB	0	73	ordered_Spar_13	484112	484184	-	2	5_SpeGroup
iORF_129283	YPS484	SpB	0	85	ordered_Spar_13	484112	484196	-	2	7_ancest
iORF_129284	YPS484	SpB	1	72	ordered_Spar_13	484125	484196	-	0	4_divergent
iORF_129287	YPS484	SpB	0	153	ordered_Spar_13	484157	484309	-	2	6_polymorphic
iORF_129288	YPS484	SpB	1	150	ordered_Spar_13	484160	484309	-	2	6_polymorphic
iORF_129290	YPS484	SpB	0	111	ordered_Spar_13	484199	484309	-	2	4_divergent
iORF_129291	YPS484	SpB	1	12	ordered_Spar_13	484207	484218	+	2	3_pPar
iORF_129293	YPS484	SpB	1	21	ordered_Spar_13	484239	484259	-	0	3_pPar
iORF_129294	YPS484	SpB	1	36	ordered_Spar_13	484243	484278	+	0	6_polymorphic
iORF_129295	YPS484	SpB	0	51	ordered_Spar_13	484248	484298	+	0	5_SpeGroup
iORF_129296	YPS484	SpB	0	223	ordered_Spar_13	484248	484470	+	7	5_SpeGroup
iORF_129297	YPS484	SpB	0	272	ordered_Spar_13	484248	484519	+	8	7_ancest
iORF_129298	YPS484	SpB	0	120	ordered_Spar_13	484275	484394	-	1	5_SpeGroup
iORF_129299	YPS484	SpB	0	277	ordered_Spar_13	484308	484584	+	8	7_ancest
iORF_129300	YPS484	SpB	1	21	ordered_Spar_13	484308	484328	+	0	5_SpeGroup
iORF_129301	YPS484	SpB	0	157	ordered_Spar_13	484308	484464	+	3	5_SpeGroup
iORF_129302	YPS484	SpB	0	97	ordered_Spar_13	484331	484427	-	2	4_divergent
iORF_129303	YPS484	SpB	1	114	ordered_Spar_13	484345	484458	+	2	5_SpeGroup
iORF_129304	YPS484	SpB	1	33	ordered_Spar_13	484350	484382	-	0	3_pPar
iORF_129305	YPS484	SpB	1	15	ordered_Spar_13	484352	484366	+	0	3_pPar
iORF_129306	YPS484	SpB	1	36	ordered_Spar_13	484392	484427	-	2	5_SpeGroup
iORF_129307	YPS484	SpB	0	33	ordered_Spar_13	484426	484458	+	0	4_divergent
iORF_129223	YPS484	SpB	1	66	ordered_Spar_13	484570	484635	-	0	3_pPar
iORF_129225	YPS484	SpB	0	21	ordered_Spar_13	484595	484615	+	0	6_polymorphic
iORF_129226	YPS484	SpB	0	105	ordered_Spar_13	484600	484704	+	2	5_SpeGroup
iORF_129229	YPS484	SpB	1	48	ordered_Spar_13	484641	484688	+	2	3_pPar
iORF_129230	YPS484	SpB	1	30	ordered_Spar_13	484648	484677	-	2	3_pPar
iORF_129232	YPS484	SpB	1	18	ordered_Spar_13	484677	484694	-	0	3_pPar
iORF_129311	YPS484	SpB	0	21	ordered_Spar_13	485403	485423	-	0	4_divergent
iORF_129312	YPS484	SpB	1	24	ordered_Spar_13	485470	485493	+	0	1_conserved
iORF_129313	YPS484	SpB	1	12	ordered_Spar_13	485490	485501	-	1	3_pPar
iORF_129323	YPS484	SpB	0	33	ordered_Spar_13	486872	486904	+	1	6_polymorphic
iORF_129325	YPS484	SpB	1	129	ordered_Spar_13	486874	487002	+	7	5_SpeGroup
iORF_129326	YPS484	SpB	0	169	ordered_Spar_13	486874	487042	+	8	5_SpeGroup
iORF_129328	YPS484	SpB	0	112	ordered_Spar_13	486883	486994	-	7	5_SpeGroup
iORF_129331	YPS484	SpB	1	12	ordered_Spar_13	486930	486941	-	1	4_divergent
iORF_129315	YPS484	SpB	1	60	ordered_Spar_13	486935	486994	-	1	4_divergent
iORF_129316	YPS484	SpB	0	33	ordered_Spar_13	486940	486972	+	0	5_SpeGroup
iORF_129318	YPS484	SpB	0	30	ordered_Spar_13	486973	487002	+	1	4_divergent
iORF_129320	YPS484	SpB	1	12	ordered_Spar_13	487013	487024	-	0	6_polymorphic
iORF_129347	YPS484	SpB	1	60	ordered_Spar_13	488967	489026	+	0	4_divergent
iORF_129360	YPS484	SpB	0	42	ordered_Spar_13	488985	489026	+	0	5_SpeGroup
iORF_129372	YPS484	SpB	1	36	ordered_Spar_13	489019	489054	+	0	4_divergent
iORF_129373	YPS484	SpB	0	54	ordered_Spar_13	489019	489072	+	0	5_SpeGroup
iORF_129333	YPS484	SpB	1	21	ordered_Spar_13	489049	489069	-	0	3_pPar
iORF_129340	YPS484	SpB	0	105	ordered_Spar_13	489076	489180	+	3	5_SpeGroup
iORF_129341	YPS484	SpB	1	93	ordered_Spar_13	489088	489180	+	1	4_divergent
iORF_129343	YPS484	SpB	1	36	ordered_Spar_13	489094	489129	-	1	4_divergent
iORF_129344	YPS484	SpB	0	53	ordered_Spar_13	489094	489146	-	1	7_ancest
iORF_129345	YPS484	SpB	0	153	ordered_Spar_13	489094	489246	-	1	5_SpeGroup
iORF_129346	YPS484	SpB	1	33	ordered_Spar_13	489114	489146	-	1	4_divergent
iORF_129349	YPS484	SpB	1	84	ordered_Spar_13	489163	489246	-	0	4_divergent
iORF_129350	YPS484	SpB	0	103	ordered_Spar_13	489163	489265	-	0	5_SpeGroup
iORF_129351	YPS484	SpB	1	15	ordered_Spar_13	489177	489191	+	0	3_pPar
iORF_129352	YPS484	SpB	1	81	ordered_Spar_13	489185	489265	-	0	4_divergent
iORF_129353	YPS484	SpB	1	66	ordered_Spar_13	489212	489277	+	0	5_SpeGroup
iORF_129354	YPS484	SpB	1	18	ordered_Spar_13	489231	489248	+	0	1_conserved
iORF_129357	YPS484	SpB	1	12	ordered_Spar_13	489288	489299	-	0	3_pPar
iORF_129358	YPS484	SpB	1	36	ordered_Spar_13	489301	489336	+	2	6_polymorphic
iORF_129359	YPS484	SpB	0	39	ordered_Spar_13	489301	489339	+	2	5_SpeGroup
iORF_129361	YPS484	SpB	0	87	ordered_Spar_13	489333	489419	-	1	6_polymorphic
iORF_129362	YPS484	SpB	0	14	ordered_Spar_13	489339	489352	+	1	5_SpeGroup
iORF_129363	YPS484	SpB	1	15	ordered_Spar_13	489339	489353	+	1	4_divergent
iORF_129365	YPS484	SpB	1	24	ordered_Spar_13	489396	489419	-	0	6_polymorphic
iORF_129370	YPS484	SpB	1	15	ordered_Spar_13	489425	489439	+	0	3_pPar
iORF_129383	YPS484	SpB	1	111	ordered_Spar_13	491077	491187	-	2	4_divergent
iORF_129384	YPS484	SpB	0	18	ordered_Spar_13	491077	491094	-	0	5_SpeGroup
iORF_129387	YPS484	SpB	1	12	ordered_Spar_13	491087	491098	-	0	1_conserved
iORF_129388	YPS484	SpB	1	12	ordered_Spar_13	491093	491104	+	0	3_pPar
iORF_129392	YPS484	SpB	0	22	ordered_Spar_13	491132	491153	+	1	5_SpeGroup
iORF_129393	YPS484	SpB	0	44	ordered_Spar_13	491132	491175	+	1	5_SpeGroup
iORF_129394	YPS484	SpB	1	78	ordered_Spar_13	491132	491209	+	1	5_SpeGroup
iORF_129374	YPS484	SpB	1	81	ordered_Spar_13	491150	491230	-	0	3_pPar
iORF_129378	YPS484	SpB	1	27	ordered_Spar_13	491261	491287	+	0	4_divergent
iORF_129379	YPS484	SpB	0	40	ordered_Spar_13	491261	491300	+	0	5_SpeGroup
iORF_129380	YPS484	SpB	0	12	ordered_Spar_13	491266	491277	+	0	5_SpeGroup
iORF_129382	YPS484	SpB	0	27	ordered_Spar_13	491266	491292	+	0	5_SpeGroup
iORF_129427	YPS484	SpB	0	102	ordered_Spar_13	493457	493558	-	0	7_ancest
iORF_129428	YPS484	SpB	0	115	ordered_Spar_13	493457	493571	-	0	5_SpeGroup
iORF_129430	YPS484	SpB	0	69	ordered_Spar_13	493457	493525	-	0	5_SpeGroup
iORF_129421	YPS484	SpB	0	90	ordered_Spar_13	493482	493571	-	0	7_ancest
iORF_129431	YPS484	SpB	1	57	ordered_Spar_13	493515	493571	-	0	5_SpeGroup
iORF_129434	YPS484	SpB	1	72	ordered_Spar_13	493525	493596	-	1	3_pPar
iORF_129435	YPS484	SpB	0	24	ordered_Spar_13	493550	493573	+	0	5_SpeGroup
iORF_129436	YPS484	SpB	1	51	ordered_Spar_13	493550	493600	+	1	4_divergent
iORF_129397	YPS484	SpB	0	228	ordered_Spar_13	493570	493797	+	9	5_SpeGroup
iORF_129398	YPS484	SpB	0	59	ordered_Spar_13	493590	493648	+	0	4_divergent
iORF_129399	YPS484	SpB	1	144	ordered_Spar_13	493590	493733	+	0	5_SpeGroup
iORF_129401	YPS484	SpB	0	114	ordered_Spar_13	493620	493733	+	0	5_SpeGroup
iORF_129403	YPS484	SpB	1	87	ordered_Spar_13	493626	493712	-	0	4_divergent
iORF_129404	YPS484	SpB	0	106	ordered_Spar_13	493626	493731	-	0	7_ancest
iORF_129405	YPS484	SpB	0	124	ordered_Spar_13	493626	493749	-	0	5_SpeGroup
iORF_129406	YPS484	SpB	1	9	ordered_Spar_13	493643	493651	-	0	1_conserved
iORF_129407	YPS484	SpB	0	9	ordered_Spar_13	493645	493653	+	0	4_divergent
iORF_129408	YPS484	SpB	1	12	ordered_Spar_13	493645	493656	+	0	4_divergent
iORF_129409	YPS484	SpB	1	66	ordered_Spar_13	493658	493723	-	0	5_SpeGroup
iORF_129411	YPS484	SpB	1	36	ordered_Spar_13	493696	493731	-	0	4_divergent
iORF_129413	YPS484	SpB	0	19	ordered_Spar_13	493705	493723	-	0	5_SpeGroup
iORF_129414	YPS484	SpB	0	18	ordered_Spar_13	493706	493723	-	0	5_SpeGroup
iORF_129416	YPS484	SpB	0	74	ordered_Spar_13	493711	493784	+	2	6_polymorphic
iORF_129417	YPS484	SpB	1	87	ordered_Spar_13	493711	493797	+	8	6_polymorphic
iORF_129418	YPS484	SpB	1	45	ordered_Spar_13	493730	493774	+	0	6_polymorphic
iORF_129419	YPS484	SpB	0	68	ordered_Spar_13	493730	493797	+	8	6_polymorphic
iORF_129422	YPS484	SpB	0	27	ordered_Spar_13	493748	493774	+	0	6_polymorphic
iORF_129438	YPS484	SpB	0	21	ordered_Spar_13	494808	494828	-	1	5_SpeGroup
iORF_129449	YPS484	SpB	0	21	ordered_Spar_13	496063	496083	-	1	5_SpeGroup
iORF_129451	YPS484	SpB	1	15	ordered_Spar_13	496069	496083	-	1	4_divergent
iORF_129454	YPS484	SpB	1	12	ordered_Spar_13	496077	496088	-	1	3_pPar
iORF_129457	YPS484	SpB	1	21	ordered_Spar_13	496085	496105	-	0	4_divergent
iORF_129459	YPS484	SpB	0	49	ordered_Spar_13	496107	496155	+	0	5_SpeGroup
iORF_129460	YPS484	SpB	1	84	ordered_Spar_13	496107	496190	+	2	4_divergent
iORF_129462	YPS484	SpB	1	147	ordered_Spar_13	496111	496257	-	3	5_SpeGroup
iORF_129463	YPS484	SpB	0	142	ordered_Spar_13	496116	496257	-	3	5_SpeGroup
iORF_129464	YPS484	SpB	0	141	ordered_Spar_13	496117	496257	-	3	5_SpeGroup
iORF_129443	YPS484	SpB	1	60	ordered_Spar_13	496160	496219	+	3	3_pPar
iORF_129444	YPS484	SpB	1	30	ordered_Spar_13	496170	496199	-	2	3_pPar
iORF_129447	YPS484	SpB	0	12	ordered_Spar_13	496200	496211	+	0	4_divergent
iORF_129448	YPS484	SpB	1	24	ordered_Spar_13	496200	496223	+	1	5_SpeGroup
iORF_129632	YPS484	SpB	0	157	ordered_Spar_13	500185	500341	-	0	5_SpeGroup
iORF_129633	YPS484	SpB	0	160	ordered_Spar_13	500185	500344	-	0	6_polymorphic
iORF_129662	YPS484	SpB	1	54	ordered_Spar_13	500224	500277	-	0	4_divergent
iORF_129664	YPS484	SpB	0	36	ordered_Spar_13	500226	500261	+	0	5_SpeGroup
iORF_129681	YPS484	SpB	1	171	ordered_Spar_13	500238	500408	-	0	3_pPar
iORF_129606	YPS484	SpB	0	60	ordered_Spar_13	500296	500355	+	0	5_SpeGroup
iORF_129607	YPS484	SpB	1	117	ordered_Spar_13	500296	500412	+	0	4_divergent
iORF_129609	YPS484	SpB	1	30	ordered_Spar_13	500341	500370	-	0	1_conserved
iORF_129617	YPS484	SpB	0	21	ordered_Spar_13	500467	500487	+	0	6_polymorphic
iORF_129618	YPS484	SpB	1	30	ordered_Spar_13	500471	500500	+	0	1_conserved
iORF_129620	YPS484	SpB	1	57	ordered_Spar_13	500484	500540	-	0	4_divergent
iORF_129621	YPS484	SpB	0	75	ordered_Spar_13	500484	500558	-	1	5_SpeGroup
iORF_129625	YPS484	SpB	0	30	ordered_Spar_13	500497	500526	-	0	5_SpeGroup
iORF_129626	YPS484	SpB	0	62	ordered_Spar_13	500497	500558	-	1	5_SpeGroup
iORF_129627	YPS484	SpB	1	102	ordered_Spar_13	500497	500598	-	1	5_SpeGroup
iORF_129628	YPS484	SpB	0	15	ordered_Spar_13	500501	500515	-	0	4_divergent
iORF_129630	YPS484	SpB	1	78	ordered_Spar_13	500505	500582	+	1	4_divergent
iORF_129631	YPS484	SpB	0	143	ordered_Spar_13	500505	500647	+	1	5_SpeGroup
iORF_129636	YPS484	SpB	0	44	ordered_Spar_13	500539	500582	+	1	5_SpeGroup
iORF_129637	YPS484	SpB	1	9	ordered_Spar_13	500552	500560	+	0	5_SpeGroup
iORF_129638	YPS484	SpB	1	12	ordered_Spar_13	500557	500568	+	0	3_pPar
iORF_129640	YPS484	SpB	1	15	ordered_Spar_13	500561	500575	-	0	3_pPar
iORF_129643	YPS484	SpB	1	18	ordered_Spar_13	500598	500615	-	0	3_pPar
iORF_129645	YPS484	SpB	1	24	ordered_Spar_13	500608	500631	-	0	3_pPar
iORF_129647	YPS484	SpB	1	12	ordered_Spar_13	500612	500623	-	0	3_pPar
iORF_129649	YPS484	SpB	0	18	ordered_Spar_13	500630	500647	+	0	5_SpeGroup
iORF_129650	YPS484	SpB	1	99	ordered_Spar_13	500630	500728	+	0	5_SpeGroup
iORF_129654	YPS484	SpB	1	45	ordered_Spar_13	500728	500772	+	0	5_SpeGroup
iORF_129655	YPS484	SpB	0	24	ordered_Spar_13	500802	500825	-	1	5_SpeGroup
iORF_129656	YPS484	SpB	0	9	ordered_Spar_13	500810	500818	+	1	5_SpeGroup
iORF_129657	YPS484	SpB	0	18	ordered_Spar_13	500810	500827	+	1	5_SpeGroup
iORF_129658	YPS484	SpB	0	87	ordered_Spar_13	500810	500896	+	2	7_ancest
iORF_129659	YPS484	SpB	0	42	ordered_Spar_13	500824	500865	+	0	5_SpeGroup
iORF_129660	YPS484	SpB	0	51	ordered_Spar_13	500846	500896	+	1	5_SpeGroup
iORF_129661	YPS484	SpB	1	15	ordered_Spar_13	500867	500881	-	1	3_pPar
iORF_129665	YPS484	SpB	1	57	ordered_Spar_13	500921	500977	+	0	5_SpeGroup
iORF_129666	YPS484	SpB	0	66	ordered_Spar_13	500921	500986	+	0	5_SpeGroup
iORF_129667	YPS484	SpB	0	79	ordered_Spar_13	500921	500999	+	0	5_SpeGroup
iORF_129669	YPS484	SpB	0	63	ordered_Spar_13	500937	500999	+	0	6_polymorphic
iORF_129670	YPS484	SpB	0	79	ordered_Spar_13	500937	501015	+	0	5_SpeGroup
iORF_129671	YPS484	SpB	0	150	ordered_Spar_13	500937	501086	+	3	6_polymorphic
iORF_129673	YPS484	SpB	0	316	ordered_Spar_13	500979	501294	-	6	6_polymorphic
iORF_129676	YPS484	SpB	1	12	ordered_Spar_13	501004	501015	+	0	5_SpeGroup
iORF_129679	YPS484	SpB	0	93	ordered_Spar_13	501004	501096	+	3	5_SpeGroup
iORF_129682	YPS484	SpB	1	9	ordered_Spar_13	501047	501055	-	0	4_divergent
iORF_129685	YPS484	SpB	1	9	ordered_Spar_13	501078	501086	+	0	6_polymorphic
iORF_129686	YPS484	SpB	1	60	ordered_Spar_13	501116	501175	+	0	3_pPar
iORF_129583	YPS484	SpB	1	162	ordered_Spar_13	501133	501294	-	3	6_polymorphic
iORF_129584	YPS484	SpB	0	9	ordered_Spar_13	501186	501194	+	0	5_SpeGroup
iORF_129585	YPS484	SpB	1	33	ordered_Spar_13	501248	501280	-	3	4_divergent
iORF_129587	YPS484	SpB	1	21	ordered_Spar_13	501294	501314	-	0	3_pPar
iORF_129588	YPS484	SpB	1	30	ordered_Spar_13	501324	501353	-	1	4_divergent
iORF_129591	YPS484	SpB	0	18	ordered_Spar_13	501368	501385	-	0	4_divergent
iORF_129592	YPS484	SpB	1	15	ordered_Spar_13	501371	501385	-	0	4_divergent
iORF_129593	YPS484	SpB	0	21	ordered_Spar_13	501372	501392	-	0	4_divergent
iORF_129594	YPS484	SpB	1	21	ordered_Spar_13	501400	501420	-	0	3_pPar
iORF_129596	YPS484	SpB	1	45	ordered_Spar_13	501417	501461	-	0	1_conserved
iORF_129598	YPS484	SpB	1	27	ordered_Spar_13	501466	501492	-	0	3_pPar
iORF_129599	YPS484	SpB	1	9	ordered_Spar_13	501496	501504	-	0	6_polymorphic
iORF_129600	YPS484	SpB	0	63	ordered_Spar_13	501496	501558	-	1	6_polymorphic
iORF_129601	YPS484	SpB	1	18	ordered_Spar_13	501501	501518	-	0	5_SpeGroup
iORF_129603	YPS484	SpB	0	18	ordered_Spar_13	501531	501548	-	0	4_divergent
iORF_129605	YPS484	SpB	0	12	ordered_Spar_13	501570	501581	-	0	5_SpeGroup
iORF_129693	YPS484	SpB	1	15	ordered_Spar_13	503475	503489	+	0	3_pPar
iORF_129706	YPS484	SpB	1	15	ordered_Spar_13	503495	503509	-	0	6_polymorphic
iORF_129696	YPS484	SpB	0	12	ordered_Spar_13	503673	503684	+	0	5_SpeGroup
iORF_129697	YPS484	SpB	1	57	ordered_Spar_13	503673	503729	+	6	5_SpeGroup
iORF_129698	YPS484	SpB	0	13	ordered_Spar_13	503691	503703	-	0	7_ancest
iORF_129699	YPS484	SpB	1	36	ordered_Spar_13	503691	503726	-	1	5_SpeGroup
iORF_129700	YPS484	SpB	0	50	ordered_Spar_13	503691	503740	-	3	4_divergent
iORF_129701	YPS484	SpB	0	22	ordered_Spar_13	503695	503716	+	1	5_SpeGroup
iORF_129703	YPS484	SpB	0	28	ordered_Spar_13	503699	503726	-	1	4_divergent
iORF_129739	YPS484	SpB	1	15	ordered_Spar_13	504794	504808	+	0	4_divergent
iORF_129716	YPS484	SpB	1	18	ordered_Spar_13	504817	504834	+	0	3_pPar
iORF_129717	YPS484	SpB	0	51	ordered_Spar_13	504824	504874	-	1	7_ancest
iORF_129718	YPS484	SpB	0	198	ordered_Spar_13	504831	505028	-	1	5_SpeGroup
iORF_129719	YPS484	SpB	0	36	ordered_Spar_13	504839	504874	-	1	5_SpeGroup
iORF_129720	YPS484	SpB	1	12	ordered_Spar_13	504852	504863	-	0	5_SpeGroup
iORF_129721	YPS484	SpB	1	15	ordered_Spar_13	504860	504874	-	0	5_SpeGroup
iORF_129722	YPS484	SpB	1	99	ordered_Spar_13	504864	504962	-	0	4_divergent
iORF_129724	YPS484	SpB	1	9	ordered_Spar_13	504937	504945	+	0	3_pPar
iORF_129725	YPS484	SpB	0	90	ordered_Spar_13	504952	505041	-	0	5_SpeGroup
iORF_129726	YPS484	SpB	1	54	ordered_Spar_13	504975	505028	-	0	4_divergent
iORF_129727	YPS484	SpB	1	60	ordered_Spar_13	504982	505041	-	0	5_SpeGroup
iORF_129728	YPS484	SpB	0	59	ordered_Spar_13	504983	505041	-	0	5_SpeGroup
iORF_129730	YPS484	SpB	1	36	ordered_Spar_13	505016	505051	+	0	1_conserved
iORF_129733	YPS484	SpB	1	24	ordered_Spar_13	505087	505110	-	0	1_conserved
iORF_129734	YPS484	SpB	1	15	ordered_Spar_13	505089	505103	+	0	1_conserved
iORF_129736	YPS484	SpB	1	12	ordered_Spar_13	505112	505123	-	0	3_pPar
iORF_129744	YPS484	SpB	1	108	ordered_Spar_13	507849	507956	+	2	5_SpeGroup
iORF_129745	YPS484	SpB	1	9	ordered_Spar_13	507865	507873	+	0	1_conserved
iORF_129747	YPS484	SpB	0	51	ordered_Spar_13	507906	507956	+	1	5_SpeGroup
iORF_129748	YPS484	SpB	0	67	ordered_Spar_13	507906	507972	+	1	5_SpeGroup
iORF_129750	YPS484	SpB	0	9	ordered_Spar_13	507948	507956	+	0	4_divergent
iORF_129753	YPS484	SpB	0	51	ordered_Spar_13	507979	508029	-	1	5_SpeGroup
iORF_129754	YPS484	SpB	1	54	ordered_Spar_13	507979	508032	-	1	5_SpeGroup
iORF_129793	YPS484	SpB	0	18	ordered_Spar_13	508577	508594	+	0	5_SpeGroup
iORF_129803	YPS484	SpB	0	9	ordered_Spar_13	510743	510751	+	0	5_SpeGroup
iORF_129816	YPS484	SpB	1	9	ordered_Spar_13	510797	510805	-	0	3_pPar
iORF_129795	YPS484	SpB	0	50	ordered_Spar_13	510897	510946	-	1	5_SpeGroup
iORF_129796	YPS484	SpB	1	21	ordered_Spar_13	510945	510965	+	0	3_pPar
iORF_129798	YPS484	SpB	1	9	ordered_Spar_13	510967	510975	-	0	3_pPar
iORF_129805	YPS484	SpB	1	96	ordered_Spar_13	511013	511108	+	0	3_pPar
iORF_129807	YPS484	SpB	1	21	ordered_Spar_13	511041	511061	+	0	3_pPar
iORF_129809	YPS484	SpB	1	66	ordered_Spar_13	511050	511115	-	0	3_pPar
iORF_129811	YPS484	SpB	1	90	ordered_Spar_13	511066	511155	+	1	4_divergent
iORF_129812	YPS484	SpB	0	30	ordered_Spar_13	511105	511134	-	0	6_polymorphic
iORF_129813	YPS484	SpB	1	9	ordered_Spar_13	511134	511142	-	0	1_conserved
iORF_129853	YPS484	SpB	0	34	ordered_Spar_13	512939	512972	-	0	6_polymorphic
iORF_129855	YPS484	SpB	1	24	ordered_Spar_13	512949	512972	-	0	6_polymorphic
iORF_129819	YPS484	SpB	1	27	ordered_Spar_13	512992	513018	-	0	4_divergent
iORF_129820	YPS484	SpB	1	33	ordered_Spar_13	513006	513038	-	0	3_pPar
iORF_129822	YPS484	SpB	1	72	ordered_Spar_13	513035	513106	-	1	6_polymorphic
iORF_129823	YPS484	SpB	0	52	ordered_Spar_13	513055	513106	-	1	6_polymorphic
iORF_129824	YPS484	SpB	0	48	ordered_Spar_13	513059	513106	-	1	7_ancest
iORF_129825	YPS484	SpB	1	12	ordered_Spar_13	513108	513119	+	0	4_divergent
iORF_130286	YPS484	SpB	0	28	ordered_Spar_13	518804	518831	+	2	5_SpeGroup
iORF_130316	YPS484	SpB	0	11	ordered_Spar_13	518828	518838	-	1	5_SpeGroup
iORF_130317	YPS484	SpB	0	20	ordered_Spar_13	518828	518847	-	1	7_ancest
iORF_130325	YPS484	SpB	1	15	ordered_Spar_13	518833	518847	-	1	4_divergent
iORF_130328	YPS484	SpB	0	18	ordered_Spar_13	518837	518854	+	0	5_SpeGroup
iORF_130338	YPS484	SpB	1	48	ordered_Spar_13	518847	518894	-	0	4_divergent
iORF_130339	YPS484	SpB	1	33	ordered_Spar_13	518856	518888	+	0	1_conserved
iORF_130340	YPS484	SpB	1	18	ordered_Spar_13	518881	518898	-	0	4_divergent
iORF_130341	YPS484	SpB	0	35	ordered_Spar_13	518881	518915	-	1	7_ancest
iORF_130342	YPS484	SpB	0	258	ordered_Spar_13	518881	519138	-	6	5_SpeGroup
iORF_130277	YPS484	SpB	0	41	ordered_Spar_13	518885	518925	+	1	5_SpeGroup
iORF_130279	YPS484	SpB	1	123	ordered_Spar_13	518885	519007	+	4	4_divergent
iORF_130280	YPS484	SpB	0	17	ordered_Spar_13	518895	518911	-	1	5_SpeGroup
iORF_130281	YPS484	SpB	0	90	ordered_Spar_13	518895	518984	-	4	7_ancest
iORF_130283	YPS484	SpB	1	21	ordered_Spar_13	518901	518921	+	1	4_divergent
iORF_130287	YPS484	SpB	0	9	ordered_Spar_13	518958	518966	+	0	5_SpeGroup
iORF_130288	YPS484	SpB	1	18	ordered_Spar_13	518967	518984	-	2	4_divergent
iORF_130289	YPS484	SpB	0	39	ordered_Spar_13	518981	519019	-	0	5_SpeGroup
iORF_130290	YPS484	SpB	0	84	ordered_Spar_13	518983	519066	+	0	5_SpeGroup
iORF_130296	YPS484	SpB	1	117	ordered_Spar_13	519022	519138	-	2	4_divergent
iORF_130297	YPS484	SpB	0	139	ordered_Spar_13	519022	519160	-	2	6_polymorphic
iORF_130299	YPS484	SpB	0	78	ordered_Spar_13	519083	519160	-	2	6_polymorphic
iORF_130304	YPS484	SpB	0	18	ordered_Spar_13	519152	519169	+	0	6_polymorphic
iORF_130318	YPS484	SpB	1	93	ordered_Spar_13	519201	519293	-	0	4_divergent
iORF_130320	YPS484	SpB	1	96	ordered_Spar_13	519204	519299	+	0	6_polymorphic
iORF_130321	YPS484	SpB	0	100	ordered_Spar_13	519204	519303	+	0	5_SpeGroup
iORF_130322	YPS484	SpB	1	27	ordered_Spar_13	519221	519247	-	0	1_conserved
iORF_130323	YPS484	SpB	1	66	ordered_Spar_13	519238	519303	+	0	4_divergent
iORF_130324	YPS484	SpB	0	169	ordered_Spar_13	519238	519406	+	0	5_SpeGroup
iORF_130326	YPS484	SpB	0	46	ordered_Spar_13	519248	519293	-	0	5_SpeGroup
iORF_130327	YPS484	SpB	1	12	ordered_Spar_13	519259	519270	-	0	3_pPar
iORF_130329	YPS484	SpB	0	54	ordered_Spar_13	519300	519353	-	0	5_SpeGroup
iORF_130332	YPS484	SpB	1	57	ordered_Spar_13	519319	519375	-	0	4_divergent
iORF_130334	YPS484	SpB	0	45	ordered_Spar_13	519375	519419	-	0	6_polymorphic
iORF_130335	YPS484	SpB	1	69	ordered_Spar_13	519375	519443	-	0	6_polymorphic
iORF_130337	YPS484	SpB	1	9	ordered_Spar_13	519389	519397	-	0	3_pPar
iORF_130369	YPS484	SpB	1	78	ordered_Spar_13	521592	521669	+	2	6_polymorphic
iORF_130370	YPS484	SpB	0	102	ordered_Spar_13	521592	521693	+	3	6_polymorphic
iORF_130371	YPS484	SpB	0	113	ordered_Spar_13	521592	521704	+	3	7_ancest
iORF_130374	YPS484	SpB	1	33	ordered_Spar_13	521624	521656	-	0	4_divergent
iORF_130375	YPS484	SpB	0	21	ordered_Spar_13	521624	521644	-	0	5_SpeGroup
iORF_130378	YPS484	SpB	1	51	ordered_Spar_13	521631	521681	-	2	6_polymorphic
iORF_130344	YPS484	SpB	0	50	ordered_Spar_13	521655	521704	+	3	5_SpeGroup
iORF_130345	YPS484	SpB	0	15	ordered_Spar_13	521667	521681	-	0	6_polymorphic
iORF_130348	YPS484	SpB	1	24	ordered_Spar_13	521704	521727	+	0	6_polymorphic
iORF_130349	YPS484	SpB	0	60	ordered_Spar_13	521704	521763	+	4	5_SpeGroup
iORF_130350	YPS484	SpB	0	75	ordered_Spar_13	521704	521778	+	4	6_polymorphic
iORF_130351	YPS484	SpB	1	9	ordered_Spar_13	521717	521725	-	0	1_conserved
iORF_130352	YPS484	SpB	0	12	ordered_Spar_13	521724	521735	+	0	6_polymorphic
iORF_130355	YPS484	SpB	0	18	ordered_Spar_13	521732	521749	+	0	5_SpeGroup
iORF_130356	YPS484	SpB	1	126	ordered_Spar_13	521732	521857	+	8	6_polymorphic
iORF_130357	YPS484	SpB	0	176	ordered_Spar_13	521732	521907	+	8	7_ancest
iORF_130358	YPS484	SpB	0	195	ordered_Spar_13	521732	521926	+	8	6_polymorphic
iORF_130360	YPS484	SpB	0	65	ordered_Spar_13	521779	521843	+	4	5_SpeGroup
iORF_130361	YPS484	SpB	1	129	ordered_Spar_13	521779	521907	+	4	4_divergent
iORF_130362	YPS484	SpB	1	24	ordered_Spar_13	521790	521813	+	0	4_divergent
iORF_130363	YPS484	SpB	0	137	ordered_Spar_13	521790	521926	+	4	5_SpeGroup
iORF_130366	YPS484	SpB	1	21	ordered_Spar_13	521844	521864	+	0	3_pPar
iORF_130367	YPS484	SpB	1	24	ordered_Spar_13	521909	521932	-	0	4_divergent
iORF_130382	YPS484	SpB	0	57	ordered_Spar_13	525660	525716	-	4	6_polymorphic
iORF_130390	YPS484	SpB	1	9	ordered_Spar_13	525672	525680	+	0	3_pPar
iORF_130392	YPS484	SpB	1	48	ordered_Spar_13	525677	525724	-	0	4_divergent
iORF_130395	YPS484	SpB	0	25	ordered_Spar_13	525700	525724	-	0	5_SpeGroup
iORF_130396	YPS484	SpB	1	30	ordered_Spar_13	525703	525732	+	0	4_divergent
iORF_130397	YPS484	SpB	0	40	ordered_Spar_13	525703	525742	+	0	5_SpeGroup
iORF_130399	YPS484	SpB	1	36	ordered_Spar_13	525707	525742	+	0	6_polymorphic
iORF_130386	YPS484	SpB	1	27	ordered_Spar_13	525812	525838	-	0	6_polymorphic
iORF_130387	YPS484	SpB	0	36	ordered_Spar_13	525812	525847	-	0	6_polymorphic
iORF_130425	YPS484	SpB	1	12	ordered_Spar_13	527473	527484	+	0	3_pPar
iORF_130433	YPS484	SpB	1	21	ordered_Spar_13	527481	527501	+	0	6_polymorphic
iORF_130447	YPS484	SpB	1	24	ordered_Spar_13	527527	527550	-	0	3_pPar
iORF_130410	YPS484	SpB	0	45	ordered_Spar_13	527571	527615	-	0	6_polymorphic
iORF_130412	YPS484	SpB	0	58	ordered_Spar_13	527574	527631	+	0	5_SpeGroup
iORF_130413	YPS484	SpB	1	81	ordered_Spar_13	527574	527654	+	0	4_divergent
iORF_130414	YPS484	SpB	0	55	ordered_Spar_13	527600	527654	+	0	5_SpeGroup
iORF_130415	YPS484	SpB	1	81	ordered_Spar_13	527600	527680	+	1	4_divergent
iORF_130416	YPS484	SpB	0	9	ordered_Spar_13	527620	527628	-	0	6_polymorphic
iORF_130420	YPS484	SpB	1	33	ordered_Spar_13	527662	527694	+	0	4_divergent
iORF_130421	YPS484	SpB	0	36	ordered_Spar_13	527662	527697	+	0	7_ancest
iORF_130422	YPS484	SpB	0	12	ordered_Spar_13	527664	527675	+	0	5_SpeGroup
iORF_130423	YPS484	SpB	0	15	ordered_Spar_13	527691	527705	+	1	7_ancest
iORF_130424	YPS484	SpB	0	24	ordered_Spar_13	527691	527714	+	1	5_SpeGroup
iORF_130429	YPS484	SpB	0	15	ordered_Spar_13	527756	527770	-	0	6_polymorphic
iORF_130430	YPS484	SpB	1	24	ordered_Spar_13	527756	527779	-	0	6_polymorphic
iORF_130432	YPS484	SpB	1	27	ordered_Spar_13	527769	527795	+	0	3_pPar
iORF_130434	YPS484	SpB	1	72	ordered_Spar_13	527792	527863	+	0	6_polymorphic
iORF_130435	YPS484	SpB	1	18	ordered_Spar_13	527796	527813	-	0	6_polymorphic
iORF_130436	YPS484	SpB	0	39	ordered_Spar_13	527796	527834	-	0	6_polymorphic
iORF_130439	YPS484	SpB	1	9	ordered_Spar_13	527869	527877	-	0	6_polymorphic
iORF_130453	YPS484	SpB	1	9	ordered_Spar_13	529290	529298	+	0	6_polymorphic
iORF_130458	YPS484	SpB	0	21	ordered_Spar_13	529292	529312	+	0	6_polymorphic
iORF_130471	YPS484	SpB	1	48	ordered_Spar_13	529320	529367	+	0	3_pPar
iORF_130474	YPS484	SpB	0	18	ordered_Spar_13	529373	529390	-	0	6_polymorphic
iORF_130455	YPS484	SpB	1	63	ordered_Spar_13	529384	529446	+	1	6_polymorphic
iORF_130456	YPS484	SpB	0	72	ordered_Spar_13	529384	529455	+	1	5_SpeGroup
iORF_130457	YPS484	SpB	0	88	ordered_Spar_13	529384	529471	+	1	6_polymorphic
iORF_130459	YPS484	SpB	1	36	ordered_Spar_13	529498	529533	+	1	3_pPar
iORF_130465	YPS484	SpB	1	27	ordered_Spar_13	529526	529552	-	0	3_pPar
iORF_130512	YPS484	SpB	0	55	ordered_Spar_13	530037	530091	+	6	5_SpeGroup
iORF_130513	YPS484	SpB	0	59	ordered_Spar_13	530037	530095	+	6	6_polymorphic
iORF_130514	YPS484	SpB	1	78	ordered_Spar_13	530037	530114	+	6	6_polymorphic
iORF_130476	YPS484	SpB	1	12	ordered_Spar_13	530084	530095	+	0	6_polymorphic
iORF_130477	YPS484	SpB	1	18	ordered_Spar_13	530088	530105	-	0	3_pPar
iORF_130478	YPS484	SpB	1	27	ordered_Spar_13	530092	530118	+	0	4_divergent
iORF_130479	YPS484	SpB	0	63	ordered_Spar_13	530092	530154	+	6	4_divergent
iORF_130480	YPS484	SpB	0	36	ordered_Spar_13	530098	530133	-	0	5_SpeGroup
iORF_130484	YPS484	SpB	0	15	ordered_Spar_13	530100	530114	+	0	6_polymorphic
iORF_130485	YPS484	SpB	0	96	ordered_Spar_13	530100	530195	+	6	7_ancest
iORF_130489	YPS484	SpB	1	9	ordered_Spar_13	530144	530152	-	0	3_pPar
iORF_130491	YPS484	SpB	1	45	ordered_Spar_13	530151	530195	+	0	6_polymorphic
iORF_130492	YPS484	SpB	0	30	ordered_Spar_13	530166	530195	+	0	6_polymorphic
iORF_130495	YPS484	SpB	0	12	ordered_Spar_13	530180	530191	-	0	6_polymorphic
iORF_130498	YPS484	SpB	0	26	ordered_Spar_13	530256	530281	-	1	6_polymorphic
iORF_130499	YPS484	SpB	1	66	ordered_Spar_13	530263	530328	+	0	6_polymorphic
iORF_130501	YPS484	SpB	0	123	ordered_Spar_13	530263	530385	+	7	6_polymorphic
iORF_130503	YPS484	SpB	1	39	ordered_Spar_13	530268	530306	-	0	3_pPar
iORF_130504	YPS484	SpB	1	45	ordered_Spar_13	530278	530322	-	0	6_polymorphic
iORF_130508	YPS484	SpB	1	18	ordered_Spar_13	530368	530385	+	0	6_polymorphic
iORF_130510	YPS484	SpB	0	18	ordered_Spar_13	530376	530393	+	0	7_ancest
iORF_130511	YPS484	SpB	1	9	ordered_Spar_13	530425	530433	+	0	1_conserved
iORF_130583	YPS484	SpB	1	30	ordered_Spar_13	531788	531817	+	1	6_polymorphic
iORF_130584	YPS484	SpB	0	33	ordered_Spar_13	531788	531820	+	1	6_polymorphic
iORF_130540	YPS484	SpB	0	140	ordered_Spar_13	532990	533129	-	2	6_polymorphic
iORF_130542	YPS484	SpB	1	126	ordered_Spar_13	533004	533129	-	2	6_polymorphic
iORF_130543	YPS484	SpB	1	75	ordered_Spar_13	533011	533085	-	1	6_polymorphic
iORF_130544	YPS484	SpB	0	66	ordered_Spar_13	533020	533085	-	1	6_polymorphic
iORF_130547	YPS484	SpB	0	27	ordered_Spar_13	533086	533112	-	0	5_SpeGroup
iORF_130603	YPS484	SpB	1	105	ordered_Spar_13	534731	534835	+	0	6_polymorphic
iORF_130609	YPS484	SpB	1	42	ordered_Spar_13	534753	534794	-	0	3_pPar
iORF_130610	YPS484	SpB	0	81	ordered_Spar_13	534764	534844	+	0	6_polymorphic
iORF_130611	YPS484	SpB	0	107	ordered_Spar_13	534764	534870	+	0	7_ancest
iORF_130613	YPS484	SpB	0	15	ordered_Spar_13	534766	534780	+	0	5_SpeGroup
iORF_130627	YPS484	SpB	0	66	ordered_Spar_13	534795	534860	-	0	6_polymorphic
iORF_130628	YPS484	SpB	1	57	ordered_Spar_13	534804	534860	-	0	6_polymorphic
iORF_130593	YPS484	SpB	0	38	ordered_Spar_13	534807	534844	+	0	4_divergent
iORF_130594	YPS484	SpB	1	30	ordered_Spar_13	534841	534870	+	0	4_divergent
iORF_130595	YPS484	SpB	0	36	ordered_Spar_13	534860	534895	-	0	5_SpeGroup
iORF_130596	YPS484	SpB	1	45	ordered_Spar_13	534860	534904	-	0	4_divergent
iORF_130599	YPS484	SpB	1	15	ordered_Spar_13	534903	534917	+	0	4_divergent
iORF_130600	YPS484	SpB	1	15	ordered_Spar_13	534914	534928	-	0	3_pPar
iORF_130683	YPS484	SpB	1	39	ordered_Spar_13	536242	536280	+	1	6_polymorphic
iORF_130684	YPS484	SpB	0	47	ordered_Spar_13	536242	536288	+	1	6_polymorphic
iORF_130685	YPS484	SpB	1	159	ordered_Spar_13	536330	536488	-	1	6_polymorphic
iORF_130686	YPS484	SpB	0	45	ordered_Spar_13	536330	536374	-	1	6_polymorphic
iORF_130691	YPS484	SpB	0	84	ordered_Spar_13	536369	536452	+	0	6_polymorphic
iORF_130629	YPS484	SpB	0	87	ordered_Spar_13	536394	536480	+	0	6_polymorphic
iORF_130630	YPS484	SpB	0	138	ordered_Spar_13	536394	536531	+	1	5_SpeGroup
iORF_130631	YPS484	SpB	1	147	ordered_Spar_13	536394	536540	+	1	6_polymorphic
iORF_130632	YPS484	SpB	0	21	ordered_Spar_13	536406	536426	-	0	6_polymorphic
iORF_130633	YPS484	SpB	1	45	ordered_Spar_13	536449	536493	-	0	6_polymorphic
iORF_130634	YPS484	SpB	0	117	ordered_Spar_13	536449	536565	-	3	6_polymorphic
iORF_130635	YPS484	SpB	0	234	ordered_Spar_13	536449	536682	-	14	5_SpeGroup
iORF_130636	YPS484	SpB	1	48	ordered_Spar_13	536460	536507	-	0	4_divergent
iORF_130637	YPS484	SpB	0	106	ordered_Spar_13	536460	536565	-	3	5_SpeGroup
iORF_130638	YPS484	SpB	0	12	ordered_Spar_13	536477	536488	-	0	6_polymorphic
iORF_130641	YPS484	SpB	0	133	ordered_Spar_13	536506	536638	+	13	5_SpeGroup
iORF_130642	YPS484	SpB	0	63	ordered_Spar_13	536509	536571	+	3	6_polymorphic
iORF_130646	YPS484	SpB	0	155	ordered_Spar_13	536528	536682	-	14	7_ancest
iORF_130649	YPS484	SpB	1	90	ordered_Spar_13	536549	536638	+	10	6_polymorphic
iORF_130650	YPS484	SpB	0	115	ordered_Spar_13	536568	536682	-	11	6_polymorphic
iORF_130651	YPS484	SpB	0	59	ordered_Spar_13	536580	536638	+	10	6_polymorphic
iORF_130654	YPS484	SpB	1	30	ordered_Spar_13	536653	536682	-	1	6_polymorphic
iORF_130657	YPS484	SpB	1	15	ordered_Spar_13	536707	536721	-	0	3_pPar
iORF_130658	YPS484	SpB	0	48	ordered_Spar_13	536709	536756	+	0	6_polymorphic
iORF_130661	YPS484	SpB	1	9	ordered_Spar_13	536735	536743	-	0	3_pPar
iORF_130662	YPS484	SpB	1	21	ordered_Spar_13	536737	536757	+	0	6_polymorphic
iORF_130663	YPS484	SpB	0	30	ordered_Spar_13	536737	536766	+	0	6_polymorphic
iORF_130698	YPS484	SpB	1	39	ordered_Spar_13	537491	537529	+	0	6_polymorphic
iORF_130699	YPS484	SpB	0	78	ordered_Spar_13	537491	537568	+	1	6_polymorphic
iORF_130701	YPS484	SpB	1	84	ordered_Spar_13	537500	537583	-	1	4_divergent
iORF_130702	YPS484	SpB	1	48	ordered_Spar_13	537510	537557	-	0	6_polymorphic
iORF_130692	YPS484	SpB	1	36	ordered_Spar_13	537519	537554	+	0	3_pPar
iORF_130693	YPS484	SpB	1	18	ordered_Spar_13	537529	537546	+	0	6_polymorphic
iORF_131134	YPS484	SpB	1	96	ordered_Spar_13	544669	544764	+	0	1_conserved
iORF_131013	YPS484	SpB	0	54	ordered_Spar_13	544677	544730	+	0	5_SpeGroup
iORF_131136	YPS484	SpB	1	51	ordered_Spar_13	544739	544789	+	0	5_SpeGroup
iORF_131137	YPS484	SpB	1	36	ordered_Spar_13	544742	544777	-	0	3_pPar
iORF_131138	YPS484	SpB	1	39	ordered_Spar_13	544749	544787	-	0	3_pPar
iORF_131007	YPS484	SpB	1	33	ordered_Spar_13	544778	544810	-	0	1_conserved
iORF_131012	YPS484	SpB	1	90	ordered_Spar_13	544803	544892	+	4	3_pPar
iORF_131017	YPS484	SpB	1	51	ordered_Spar_13	544818	544868	-	4	3_pPar
iORF_131023	YPS484	SpB	1	33	ordered_Spar_13	544828	544860	+	0	4_divergent
iORF_131024	YPS484	SpB	0	51	ordered_Spar_13	544828	544878	+	4	5_SpeGroup
iORF_131026	YPS484	SpB	1	21	ordered_Spar_13	544838	544858	-	0	1_conserved
iORF_131067	YPS484	SpB	1	42	ordered_Spar_13	544887	544928	-	0	3_pPar
iORF_131069	YPS484	SpB	0	33	ordered_Spar_13	544889	544921	+	0	4_divergent
iORF_131070	YPS484	SpB	1	42	ordered_Spar_13	544889	544930	+	0	5_SpeGroup
iORF_131098	YPS484	SpB	1	27	ordered_Spar_13	544927	544953	+	0	3_pPar
iORF_131123	YPS484	SpB	1	18	ordered_Spar_13	545093	545110	+	0	4_divergent
iORF_131037	YPS484	SpB	0	21	ordered_Spar_13	545991	546011	+	0	5_SpeGroup
iORF_131042	YPS484	SpB	1	9	ordered_Spar_13	546003	546011	+	0	4_divergent
iORF_131046	YPS484	SpB	0	21	ordered_Spar_13	546065	546085	+	3	5_SpeGroup
iORF_131049	YPS484	SpB	0	125	ordered_Spar_13	546090	546214	-	13	5_SpeGroup
iORF_131050	YPS484	SpB	0	148	ordered_Spar_13	546090	546237	-	13	5_SpeGroup
iORF_131053	YPS484	SpB	0	37	ordered_Spar_13	546105	546141	+	5	5_SpeGroup
iORF_131100	YPS484	SpB	1	45	ordered_Spar_13	546633	546677	+	0	4_divergent
iORF_131102	YPS484	SpB	0	103	ordered_Spar_13	546655	546757	-	0	5_SpeGroup
iORF_131103	YPS484	SpB	1	45	ordered_Spar_13	546670	546714	+	0	1_conserved
iORF_131104	YPS484	SpB	0	15	ordered_Spar_13	546684	546698	-	0	6_polymorphic
iORF_131105	YPS484	SpB	0	74	ordered_Spar_13	546684	546757	-	0	5_SpeGroup
iORF_131106	YPS484	SpB	0	109	ordered_Spar_13	546684	546792	-	0	7_ancest
iORF_131107	YPS484	SpB	1	63	ordered_Spar_13	546695	546757	-	0	5_SpeGroup
iORF_131108	YPS484	SpB	1	42	ordered_Spar_13	546767	546808	-	0	3_pPar
iORF_131284	YPS484	SpB	1	60	ordered_Spar_13	547127	547186	-	0	6_polymorphic
iORF_131308	YPS484	SpB	1	21	ordered_Spar_13	547154	547174	+	0	3_pPar
iORF_131310	YPS484	SpB	1	36	ordered_Spar_13	547158	547193	+	0	4_divergent
iORF_131311	YPS484	SpB	0	54	ordered_Spar_13	547158	547211	+	0	5_SpeGroup
iORF_131325	YPS484	SpB	0	9	ordered_Spar_13	547177	547185	+	0	5_SpeGroup
iORF_131326	YPS484	SpB	1	12	ordered_Spar_13	547177	547188	+	0	4_divergent
iORF_131339	YPS484	SpB	0	27	ordered_Spar_13	547189	547215	+	0	4_divergent
iORF_131165	YPS484	SpB	1	69	ordered_Spar_13	547212	547280	-	0	3_pPar
iORF_131200	YPS484	SpB	1	18	ordered_Spar_13	547258	547275	-	0	1_conserved
iORF_131214	YPS484	SpB	1	42	ordered_Spar_13	547279	547320	+	2	4_divergent
iORF_131215	YPS484	SpB	0	58	ordered_Spar_13	547279	547336	+	2	5_SpeGroup
iORF_131236	YPS484	SpB	0	46	ordered_Spar_13	547301	547346	+	2	5_SpeGroup
iORF_131237	YPS484	SpB	0	88	ordered_Spar_13	547301	547388	+	2	7_ancest
iORF_131253	YPS484	SpB	1	24	ordered_Spar_13	547310	547333	-	0	4_divergent
iORF_131254	YPS484	SpB	0	117	ordered_Spar_13	547310	547426	-	2	5_SpeGroup
iORF_131266	YPS484	SpB	1	75	ordered_Spar_13	547333	547407	-	2	4_divergent
iORF_131271	YPS484	SpB	0	253	ordered_Spar_13	547338	547590	-	7	5_SpeGroup
iORF_131272	YPS484	SpB	0	65	ordered_Spar_13	547343	547407	-	2	5_SpeGroup
iORF_131273	YPS484	SpB	1	78	ordered_Spar_13	547349	547426	-	2	5_SpeGroup
iORF_131277	YPS484	SpB	0	267	ordered_Spar_13	547375	547641	+	9	7_ancest
iORF_131278	YPS484	SpB	0	12	ordered_Spar_13	547377	547388	+	0	5_SpeGroup
iORF_131281	YPS484	SpB	1	27	ordered_Spar_13	547425	547451	+	0	3_pPar
iORF_131283	YPS484	SpB	0	162	ordered_Spar_13	547429	547590	-	5	7_ancest
iORF_131285	YPS484	SpB	1	39	ordered_Spar_13	547459	547497	+	0	5_SpeGroup
iORF_131287	YPS484	SpB	0	33	ordered_Spar_13	547465	547497	+	0	6_polymorphic
iORF_131288	YPS484	SpB	0	161	ordered_Spar_13	547465	547625	+	6	6_polymorphic
iORF_131289	YPS484	SpB	0	177	ordered_Spar_13	547465	547641	+	6	5_SpeGroup
iORF_131290	YPS484	SpB	0	63	ordered_Spar_13	547469	547531	+	0	4_divergent
iORF_131291	YPS484	SpB	1	129	ordered_Spar_13	547469	547597	+	4	5_SpeGroup
iORF_131292	YPS484	SpB	0	66	ordered_Spar_13	547482	547547	+	1	5_SpeGroup
iORF_131294	YPS484	SpB	1	30	ordered_Spar_13	547518	547547	+	1	4_divergent
iORF_131297	YPS484	SpB	0	98	ordered_Spar_13	547528	547625	+	6	6_polymorphic
iORF_131300	YPS484	SpB	0	54	ordered_Spar_13	547544	547597	+	3	6_polymorphic
iORF_131301	YPS484	SpB	0	60	ordered_Spar_13	547544	547603	+	3	6_polymorphic
iORF_131303	YPS484	SpB	1	21	ordered_Spar_13	547605	547625	+	2	6_polymorphic
iORF_131304	YPS484	SpB	0	26	ordered_Spar_13	547605	547630	+	2	6_polymorphic
iORF_131305	YPS484	SpB	0	37	ordered_Spar_13	547605	547641	+	2	6_polymorphic
iORF_131309	YPS484	SpB	0	30	ordered_Spar_13	547721	547750	-	0	5_SpeGroup
iORF_131317	YPS484	SpB	1	24	ordered_Spar_13	547835	547858	+	0	1_conserved
iORF_131318	YPS484	SpB	1	57	ordered_Spar_13	547845	547901	+	4	4_divergent
iORF_131319	YPS484	SpB	0	90	ordered_Spar_13	547845	547934	+	4	5_SpeGroup
iORF_131320	YPS484	SpB	0	20	ordered_Spar_13	547870	547889	+	2	5_SpeGroup
iORF_131321	YPS484	SpB	1	81	ordered_Spar_13	547870	547950	+	4	4_divergent
iORF_131324	YPS484	SpB	0	36	ordered_Spar_13	547915	547950	+	0	4_divergent
iORF_131327	YPS484	SpB	1	12	ordered_Spar_13	547931	547942	+	0	3_pPar
iORF_131334	YPS484	SpB	0	144	ordered_Spar_13	548009	548152	-	1	7_ancest
iORF_131336	YPS484	SpB	0	51	ordered_Spar_13	548026	548076	+	1	7_ancest
iORF_131337	YPS484	SpB	0	55	ordered_Spar_13	548026	548080	+	1	6_polymorphic
iORF_131338	YPS484	SpB	1	105	ordered_Spar_13	548026	548130	+	1	5_SpeGroup
iORF_131340	YPS484	SpB	0	32	ordered_Spar_13	548049	548080	+	0	6_polymorphic
iORF_131342	YPS484	SpB	1	126	ordered_Spar_13	548049	548174	+	1	5_SpeGroup
iORF_131343	YPS484	SpB	0	131	ordered_Spar_13	548049	548179	+	1	5_SpeGroup
iORF_131344	YPS484	SpB	1	9	ordered_Spar_13	548058	548066	-	0	3_pPar
iORF_131148	YPS484	SpB	0	98	ordered_Spar_13	548082	548179	+	1	5_SpeGroup
iORF_131149	YPS484	SpB	1	63	ordered_Spar_13	548090	548152	-	0	4_divergent
iORF_131150	YPS484	SpB	1	15	ordered_Spar_13	548111	548125	+	0	4_divergent
iORF_131151	YPS484	SpB	0	12	ordered_Spar_13	548127	548138	-	0	5_SpeGroup
iORF_131152	YPS484	SpB	0	45	ordered_Spar_13	548127	548171	-	0	5_SpeGroup
iORF_131153	YPS484	SpB	1	45	ordered_Spar_13	548127	548171	-	1	5_SpeGroup
iORF_131156	YPS484	SpB	0	176	ordered_Spar_13	548164	548339	-	5	5_SpeGroup
iORF_131157	YPS484	SpB	1	15	ordered_Spar_13	548183	548197	-	0	3_pPar
iORF_131158	YPS484	SpB	0	75	ordered_Spar_13	548186	548260	+	3	5_SpeGroup
iORF_131159	YPS484	SpB	0	69	ordered_Spar_13	548196	548264	+	3	5_SpeGroup
iORF_131160	YPS484	SpB	1	84	ordered_Spar_13	548196	548279	+	3	5_SpeGroup
iORF_131161	YPS484	SpB	1	27	ordered_Spar_13	548234	548260	+	0	4_divergent
iORF_131166	YPS484	SpB	1	51	ordered_Spar_13	548257	548307	-	0	3_pPar
iORF_131167	YPS484	SpB	0	90	ordered_Spar_13	548276	548365	-	1	5_SpeGroup
iORF_131173	YPS484	SpB	0	36	ordered_Spar_13	548306	548341	+	1	5_SpeGroup
iORF_131174	YPS484	SpB	0	63	ordered_Spar_13	548306	548368	+	1	5_SpeGroup
iORF_131204	YPS484	SpB	0	98	ordered_Spar_13	548774	548871	-	2	5_SpeGroup
iORF_131207	YPS484	SpB	0	111	ordered_Spar_13	548778	548888	+	2	5_SpeGroup
iORF_131208	YPS484	SpB	0	161	ordered_Spar_13	548778	548938	+	2	6_polymorphic
iORF_131209	YPS484	SpB	1	288	ordered_Spar_13	548778	549065	+	2	6_polymorphic
iORF_131210	YPS484	SpB	1	27	ordered_Spar_13	548845	548871	-	1	4_divergent
iORF_131211	YPS484	SpB	0	23	ordered_Spar_13	548849	548871	-	1	7_ancest
iORF_131213	YPS484	SpB	0	134	ordered_Spar_13	548875	549008	-	0	6_polymorphic
iORF_131218	YPS484	SpB	0	66	ordered_Spar_13	548951	549016	-	0	5_SpeGroup
iORF_131220	YPS484	SpB	1	18	ordered_Spar_13	548965	548982	+	0	4_divergent
iORF_131221	YPS484	SpB	0	87	ordered_Spar_13	548979	549065	+	0	6_polymorphic
iORF_131223	YPS484	SpB	1	9	ordered_Spar_13	549000	549008	-	0	6_polymorphic
iORF_131227	YPS484	SpB	0	15	ordered_Spar_13	549086	549100	+	0	5_SpeGroup
iORF_131228	YPS484	SpB	1	27	ordered_Spar_13	549086	549112	+	2	4_divergent
iORF_131229	YPS484	SpB	0	49	ordered_Spar_13	549086	549134	+	2	7_ancest
iORF_131230	YPS484	SpB	0	11	ordered_Spar_13	549090	549100	+	1	7_ancest
iORF_131231	YPS484	SpB	1	45	ordered_Spar_13	549090	549134	+	2	4_divergent
iORF_131232	YPS484	SpB	0	78	ordered_Spar_13	549090	549167	+	9	5_SpeGroup
iORF_131233	YPS484	SpB	0	71	ordered_Spar_13	549118	549188	-	7	5_SpeGroup
iORF_131238	YPS484	SpB	0	53	ordered_Spar_13	549136	549188	-	7	7_ancest
iORF_131240	YPS484	SpB	0	45	ordered_Spar_13	549144	549188	-	7	5_SpeGroup
iORF_131242	YPS484	SpB	1	15	ordered_Spar_13	549153	549167	+	0	4_divergent
iORF_131245	YPS484	SpB	0	54	ordered_Spar_13	549180	549233	+	8	5_SpeGroup
iORF_131250	YPS484	SpB	1	105	ordered_Spar_13	549209	549313	+	11	4_divergent
iORF_131255	YPS484	SpB	0	81	ordered_Spar_13	549233	549313	+	3	5_SpeGroup
iORF_131256	YPS484	SpB	1	45	ordered_Spar_13	549234	549278	+	0	5_SpeGroup
iORF_131257	YPS484	SpB	0	72	ordered_Spar_13	549240	549311	-	2	5_SpeGroup
iORF_131258	YPS484	SpB	1	54	ordered_Spar_13	549258	549311	-	2	4_divergent
iORF_131259	YPS484	SpB	0	15	ordered_Spar_13	549264	549278	+	0	4_divergent
iORF_131263	YPS484	SpB	0	15	ordered_Spar_13	549308	549322	-	1	5_SpeGroup
iORF_131264	YPS484	SpB	1	21	ordered_Spar_13	549308	549328	-	1	4_divergent
iORF_131265	YPS484	SpB	1	12	ordered_Spar_13	549321	549332	+	0	3_pPar
iORF_131354	YPS484	SpB	0	112	ordered_Spar_13	549765	549876	-	4	6_polymorphic
iORF_131355	YPS484	SpB	0	165	ordered_Spar_13	549765	549929	-	5	6_polymorphic
iORF_131356	YPS484	SpB	1	15	ordered_Spar_13	549765	549779	-	0	6_polymorphic
iORF_131368	YPS484	SpB	0	92	ordered_Spar_13	549785	549876	-	4	7_ancest
iORF_131369	YPS484	SpB	0	145	ordered_Spar_13	549785	549929	-	5	6_polymorphic
iORF_131375	YPS484	SpB	1	15	ordered_Spar_13	549812	549826	+	1	4_divergent
iORF_131379	YPS484	SpB	1	60	ordered_Spar_13	549817	549876	-	3	5_SpeGroup
iORF_131345	YPS484	SpB	0	16	ordered_Spar_13	549861	549876	-	2	6_polymorphic
iORF_131346	YPS484	SpB	1	69	ordered_Spar_13	549861	549929	-	3	5_SpeGroup
iORF_131348	YPS484	SpB	0	27	ordered_Spar_13	549896	549922	+	0	5_SpeGroup
iORF_131349	YPS484	SpB	1	48	ordered_Spar_13	549896	549943	+	0	5_SpeGroup
iORF_131350	YPS484	SpB	0	228	ordered_Spar_13	549905	550132	-	3	4_divergent
iORF_131359	YPS484	SpB	0	63	ordered_Spar_13	549919	549981	+	1	5_SpeGroup
iORF_131360	YPS484	SpB	0	87	ordered_Spar_13	549919	550005	+	1	5_SpeGroup
iORF_131361	YPS484	SpB	1	213	ordered_Spar_13	549920	550132	-	3	5_SpeGroup
iORF_131362	YPS484	SpB	1	54	ordered_Spar_13	549928	549981	+	1	5_SpeGroup
iORF_131363	YPS484	SpB	0	66	ordered_Spar_13	549970	550035	-	0	5_SpeGroup
iORF_131364	YPS484	SpB	1	30	ordered_Spar_13	550011	550040	-	0	6_polymorphic
iORF_131366	YPS484	SpB	1	12	ordered_Spar_13	550024	550035	-	0	4_divergent
iORF_131367	YPS484	SpB	1	120	ordered_Spar_13	550110	550229	-	1	5_SpeGroup
iORF_131371	YPS484	SpB	0	91	ordered_Spar_13	550139	550229	-	1	5_SpeGroup
iORF_131372	YPS484	SpB	0	71	ordered_Spar_13	550159	550229	-	1	5_SpeGroup
iORF_131426	YPS484	SpB	1	30	ordered_Spar_13	556273	556302	-	0	5_SpeGroup
iORF_131427	YPS484	SpB	1	15	ordered_Spar_13	556294	556308	+	0	1_conserved
iORF_131436	YPS484	SpB	0	45	ordered_Spar_13	556325	556369	+	3	5_SpeGroup
iORF_131441	YPS484	SpB	1	24	ordered_Spar_13	557588	557611	+	0	1_conserved
iORF_131470	YPS484	SpB	1	45	ordered_Spar_13	557657	557701	+	0	3_pPar
iORF_131442	YPS484	SpB	1	30	ordered_Spar_13	557707	557736	+	1	3_pPar
iORF_131447	YPS484	SpB	1	18	ordered_Spar_13	557755	557772	-	0	1_conserved
iORF_131449	YPS484	SpB	1	72	ordered_Spar_13	557802	557873	-	0	3_pPar
iORF_131450	YPS484	SpB	1	12	ordered_Spar_13	557822	557833	-	0	3_pPar
iORF_131452	YPS484	SpB	0	51	ordered_Spar_13	557839	557889	+	0	5_SpeGroup
iORF_131453	YPS484	SpB	1	48	ordered_Spar_13	557842	557889	+	0	4_divergent
iORF_131455	YPS484	SpB	0	45	ordered_Spar_13	557896	557940	-	2	5_SpeGroup
iORF_131456	YPS484	SpB	1	33	ordered_Spar_13	557912	557944	-	1	4_divergent
iORF_131457	YPS484	SpB	1	63	ordered_Spar_13	557918	557980	+	0	4_divergent
iORF_131459	YPS484	SpB	1	42	ordered_Spar_13	557973	558014	-	0	5_SpeGroup
iORF_131461	YPS484	SpB	0	12	ordered_Spar_13	557991	558002	-	0	7_ancest
iORF_131462	YPS484	SpB	0	24	ordered_Spar_13	557991	558014	-	0	5_SpeGroup
iORF_131463	YPS484	SpB	0	75	ordered_Spar_13	557991	558065	-	0	5_SpeGroup
iORF_131465	YPS484	SpB	1	9	ordered_Spar_13	558013	558021	+	0	5_SpeGroup
iORF_131469	YPS484	SpB	1	36	ordered_Spar_13	558070	558105	-	0	3_pPar
iORF_131479	YPS484	SpB	0	55	ordered_Spar_13	559191	559245	+	2	4_divergent
iORF_131480	YPS484	SpB	1	138	ordered_Spar_13	559191	559328	+	6	5_SpeGroup
iORF_131482	YPS484	SpB	0	100	ordered_Spar_13	559207	559306	-	3	5_SpeGroup
iORF_131483	YPS484	SpB	1	9	ordered_Spar_13	559233	559241	-	0	4_divergent
iORF_131484	YPS484	SpB	0	15	ordered_Spar_13	559247	559261	+	0	4_divergent
iORF_131485	YPS484	SpB	1	18	ordered_Spar_13	559247	559264	+	0	5_SpeGroup
iORF_131486	YPS484	SpB	1	15	ordered_Spar_13	559258	559272	-	1	3_pPar
iORF_131487	YPS484	SpB	1	21	ordered_Spar_13	559261	559281	+	1	3_pPar
iORF_131489	YPS484	SpB	1	24	ordered_Spar_13	559266	559289	-	0	4_divergent
iORF_131490	YPS484	SpB	0	21	ordered_Spar_13	559269	559289	-	0	5_SpeGroup
iORF_131492	YPS484	SpB	1	33	ordered_Spar_13	559294	559326	-	3	5_SpeGroup
iORF_131493	YPS484	SpB	1	45	ordered_Spar_13	559307	559351	-	3	4_divergent
iORF_131494	YPS484	SpB	0	75	ordered_Spar_13	559307	559381	-	3	4_divergent
iORF_131499	YPS484	SpB	1	30	ordered_Spar_13	559325	559354	+	0	5_SpeGroup
iORF_131500	YPS484	SpB	0	36	ordered_Spar_13	559325	559360	+	0	4_divergent
iORF_131502	YPS484	SpB	1	9	ordered_Spar_13	559357	559365	+	0	4_divergent
iORF_131504	YPS484	SpB	0	30	ordered_Spar_13	559357	559386	+	0	5_SpeGroup
iORF_131505	YPS484	SpB	0	18	ordered_Spar_13	559362	559379	-	0	6_polymorphic
iORF_131506	YPS484	SpB	1	81	ordered_Spar_13	559370	559450	+	0	3_pPar
iORF_131507	YPS484	SpB	1	24	ordered_Spar_13	559383	559406	+	0	3_pPar
iORF_131508	YPS484	SpB	1	21	ordered_Spar_13	559420	559440	+	0	4_divergent
iORF_131518	YPS484	SpB	0	50	ordered_Spar_13	563334	563383	-	7	5_SpeGroup
iORF_131536	YPS484	SpB	1	69	ordered_Spar_13	563343	563411	-	0	3_pPar
iORF_131545	YPS484	SpB	1	27	ordered_Spar_13	563400	563426	+	1	4_divergent
iORF_131514	YPS484	SpB	1	51	ordered_Spar_13	563427	563477	-	0	4_divergent
iORF_131520	YPS484	SpB	0	33	ordered_Spar_13	563445	563477	-	0	5_SpeGroup
iORF_131522	YPS484	SpB	1	108	ordered_Spar_13	563452	563559	-	1	4_divergent
iORF_131523	YPS484	SpB	1	39	ordered_Spar_13	563454	563492	+	0	3_pPar
iORF_131524	YPS484	SpB	0	39	ordered_Spar_13	563462	563500	+	0	5_SpeGroup
iORF_131526	YPS484	SpB	1	9	ordered_Spar_13	563474	563482	-	0	5_SpeGroup
iORF_131527	YPS484	SpB	0	86	ordered_Spar_13	563474	563559	-	1	5_SpeGroup
iORF_131528	YPS484	SpB	0	54	ordered_Spar_13	563489	563542	-	1	5_SpeGroup
iORF_131529	YPS484	SpB	0	71	ordered_Spar_13	563489	563559	-	1	7_ancest
iORF_131533	YPS484	SpB	1	30	ordered_Spar_13	563579	563608	-	0	3_pPar
iORF_131534	YPS484	SpB	1	15	ordered_Spar_13	563590	563604	-	0	4_divergent
iORF_131563	YPS484	SpB	1	78	ordered_Spar_13	567641	567718	-	0	1_conserved
iORF_131551	YPS484	SpB	1	24	ordered_Spar_13	567652	567675	-	0	3_pPar
iORF_131561	YPS484	SpB	0	30	ordered_Spar_13	567674	567703	+	0	5_SpeGroup
iORF_131564	YPS484	SpB	0	41	ordered_Spar_13	567693	567733	-	1	5_SpeGroup
iORF_131565	YPS484	SpB	0	69	ordered_Spar_13	567696	567764	+	2	4_divergent
iORF_131566	YPS484	SpB	1	102	ordered_Spar_13	567696	567797	+	9	5_SpeGroup
iORF_131552	YPS484	SpB	1	18	ordered_Spar_13	567794	567811	-	0	6_polymorphic
iORF_131554	YPS484	SpB	1	57	ordered_Spar_13	567808	567864	-	3	4_divergent
iORF_131555	YPS484	SpB	0	47	ordered_Spar_13	567818	567864	-	3	7_ancest
iORF_131574	YPS484	SpB	0	102	ordered_Spar_13	568858	568959	+	1	6_polymorphic
iORF_131575	YPS484	SpB	1	39	ordered_Spar_13	568858	568896	+	1	5_SpeGroup
iORF_131576	YPS484	SpB	0	77	ordered_Spar_13	568858	568934	+	1	6_polymorphic
iORF_131577	YPS484	SpB	0	23	ordered_Spar_13	568865	568887	-	1	4_divergent
iORF_131578	YPS484	SpB	0	68	ordered_Spar_13	568867	568934	+	1	4_divergent
iORF_131580	YPS484	SpB	1	27	ordered_Spar_13	568908	568934	+	0	6_polymorphic
iORF_131581	YPS484	SpB	1	42	ordered_Spar_13	568918	568959	+	0	6_polymorphic
iORF_131571	YPS484	SpB	0	33	ordered_Spar_13	568939	568971	-	0	6_polymorphic
iORF_131572	YPS484	SpB	1	21	ordered_Spar_13	568944	568964	+	0	3_pPar
iORF_131585	YPS484	SpB	1	24	ordered_Spar_13	570517	570540	+	0	1_conserved
iORF_131590	YPS484	SpB	1	42	ordered_Spar_13	570571	570612	-	0	1_conserved
iORF_131602	YPS484	SpB	1	24	ordered_Spar_13	570600	570623	+	0	6_polymorphic
iORF_131603	YPS484	SpB	0	118	ordered_Spar_13	570605	570722	+	0	5_SpeGroup
iORF_131604	YPS484	SpB	0	141	ordered_Spar_13	570605	570745	+	0	4_divergent
iORF_131605	YPS484	SpB	1	150	ordered_Spar_13	570605	570754	+	0	5_SpeGroup
iORF_131607	YPS484	SpB	0	9	ordered_Spar_13	570609	570617	-	0	4_divergent
iORF_131608	YPS484	SpB	1	132	ordered_Spar_13	570609	570740	-	0	4_divergent
iORF_131582	YPS484	SpB	1	33	ordered_Spar_13	570674	570706	-	0	3_pPar
iORF_131718	YPS484	SpB	1	72	ordered_Spar_13	576221	576292	-	3	5_SpeGroup
iORF_131720	YPS484	SpB	1	147	ordered_Spar_13	576237	576383	+	1	3_pPar
iORF_131723	YPS484	SpB	1	57	ordered_Spar_13	576246	576302	-	1	6_polymorphic
iORF_131730	YPS484	SpB	1	27	ordered_Spar_13	576380	576406	-	0	3_pPar
iORF_131738	YPS484	SpB	0	186	ordered_Spar_13	576615	576800	-	4	7_ancest
iORF_131740	YPS484	SpB	1	69	ordered_Spar_13	576625	576693	+	0	3_pPar
iORF_131742	YPS484	SpB	0	167	ordered_Spar_13	576634	576800	-	4	5_SpeGroup
iORF_131743	YPS484	SpB	1	9	ordered_Spar_13	576634	576642	-	0	4_divergent
iORF_131745	YPS484	SpB	0	18	ordered_Spar_13	576634	576651	-	0	7_ancest
iORF_131748	YPS484	SpB	0	120	ordered_Spar_13	576713	576832	-	3	6_polymorphic
iORF_131753	YPS484	SpB	0	21	ordered_Spar_13	576769	576789	-	1	6_polymorphic
iORF_131754	YPS484	SpB	0	75	ordered_Spar_13	576769	576843	-	4	6_polymorphic
iORF_131755	YPS484	SpB	0	15	ordered_Spar_13	576786	576800	-	0	6_polymorphic
iORF_131696	YPS484	SpB	0	36	ordered_Spar_13	576797	576832	-	0	6_polymorphic
iORF_131697	YPS484	SpB	0	9	ordered_Spar_13	576807	576815	-	0	6_polymorphic
iORF_131698	YPS484	SpB	1	42	ordered_Spar_13	576807	576848	-	3	6_polymorphic
iORF_131699	YPS484	SpB	0	44	ordered_Spar_13	576807	576850	-	3	6_polymorphic
iORF_131702	YPS484	SpB	1	63	ordered_Spar_13	576829	576891	-	7	6_polymorphic
iORF_131704	YPS484	SpB	0	47	ordered_Spar_13	576845	576891	-	4	6_polymorphic
iORF_131706	YPS484	SpB	0	40	ordered_Spar_13	576893	576932	-	2	6_polymorphic
iORF_131707	YPS484	SpB	1	36	ordered_Spar_13	576897	576932	-	2	6_polymorphic
iORF_131768	YPS484	SpB	1	54	ordered_Spar_13	580708	580761	-	1	4_divergent
iORF_131769	YPS484	SpB	1	15	ordered_Spar_13	580713	580727	+	0	5_SpeGroup
iORF_131770	YPS484	SpB	1	72	ordered_Spar_13	580717	580788	+	1	4_divergent
iORF_131771	YPS484	SpB	0	95	ordered_Spar_13	580717	580811	+	1	5_SpeGroup
iORF_131774	YPS484	SpB	0	38	ordered_Spar_13	580724	580761	-	1	7_ancest
iORF_131775	YPS484	SpB	0	26	ordered_Spar_13	580736	580761	-	1	5_SpeGroup
iORF_131776	YPS484	SpB	1	48	ordered_Spar_13	580754	580801	+	0	6_polymorphic
iORF_131760	YPS484	SpB	1	15	ordered_Spar_13	580785	580799	-	0	1_conserved
iORF_131762	YPS484	SpB	1	72	ordered_Spar_13	580798	580869	+	0	6_polymorphic
iORF_131763	YPS484	SpB	0	73	ordered_Spar_13	580798	580870	+	0	6_polymorphic
iORF_131764	YPS484	SpB	0	12	ordered_Spar_13	580808	580819	-	0	4_divergent
iORF_131765	YPS484	SpB	1	18	ordered_Spar_13	580816	580833	-	0	5_SpeGroup
iORF_131766	YPS484	SpB	0	10	ordered_Spar_13	580824	580833	-	0	4_divergent
iORF_131794	YPS484	SpB	1	36	ordered_Spar_13	581493	581528	-	0	6_polymorphic
iORF_131796	YPS484	SpB	0	21	ordered_Spar_13	581500	581520	+	0	4_divergent
iORF_131797	YPS484	SpB	0	220	ordered_Spar_13	581503	581722	-	1	7_ancest
iORF_131798	YPS484	SpB	1	123	ordered_Spar_13	581508	581630	+	0	5_SpeGroup
iORF_131802	YPS484	SpB	1	21	ordered_Spar_13	581528	581548	-	0	4_divergent
iORF_131803	YPS484	SpB	1	135	ordered_Spar_13	581536	581670	-	0	4_divergent
iORF_131778	YPS484	SpB	1	66	ordered_Spar_13	581562	581627	-	0	5_SpeGroup
iORF_131779	YPS484	SpB	0	161	ordered_Spar_13	581562	581722	-	1	5_SpeGroup
iORF_131781	YPS484	SpB	0	19	ordered_Spar_13	581609	581627	-	0	5_SpeGroup
iORF_131782	YPS484	SpB	0	12	ordered_Spar_13	581616	581627	-	0	5_SpeGroup
iORF_131784	YPS484	SpB	1	87	ordered_Spar_13	581636	581722	-	1	4_divergent
iORF_131785	YPS484	SpB	0	133	ordered_Spar_13	581636	581768	-	1	5_SpeGroup
iORF_131787	YPS484	SpB	1	30	ordered_Spar_13	581698	581727	-	0	4_divergent
iORF_131788	YPS484	SpB	0	105	ordered_Spar_13	581698	581802	-	0	4_divergent
iORF_131789	YPS484	SpB	1	66	ordered_Spar_13	581703	581768	-	0	4_divergent
iORF_131791	YPS484	SpB	1	57	ordered_Spar_13	581746	581802	-	0	5_SpeGroup
iORF_131793	YPS484	SpB	1	48	ordered_Spar_13	581781	581828	-	1	3_pPar
iORF_131795	YPS484	SpB	1	9	ordered_Spar_13	581807	581815	-	0	4_divergent
iORF_131828	YPS484	SpB	0	30	ordered_Spar_13	582972	583001	-	0	5_SpeGroup
iORF_131827	YPS484	SpB	1	144	ordered_Spar_13	583267	583410	+	0	5_SpeGroup
iORF_131831	YPS484	SpB	1	27	ordered_Spar_13	583313	583339	+	0	3_pPar
iORF_131832	YPS484	SpB	1	81	ordered_Spar_13	583322	583402	-	0	3_pPar
iORF_131833	YPS484	SpB	1	99	ordered_Spar_13	583326	583424	-	0	4_divergent
iORF_131835	YPS484	SpB	0	33	ordered_Spar_13	583339	583371	+	0	5_SpeGroup
iORF_131836	YPS484	SpB	1	9	ordered_Spar_13	583352	583360	+	0	3_pPar
iORF_131838	YPS484	SpB	0	57	ordered_Spar_13	583368	583424	-	0	5_SpeGroup
iORF_131839	YPS484	SpB	1	21	ordered_Spar_13	583410	583430	+	0	4_divergent
iORF_131876	YPS484	SpB	0	36	ordered_Spar_13	590193	590228	-	1	5_SpeGroup
iORF_131862	YPS484	SpB	1	54	ordered_Spar_13	590385	590438	-	0	3_pPar
iORF_131875	YPS484	SpB	1	30	ordered_Spar_13	590429	590458	-	0	6_polymorphic
iORF_131889	YPS484	SpB	0	31	ordered_Spar_13	590583	590613	-	1	6_polymorphic
iORF_131890	YPS484	SpB	0	35	ordered_Spar_13	590583	590617	-	1	6_polymorphic
iORF_131892	YPS484	SpB	0	31	ordered_Spar_13	590587	590617	-	1	6_polymorphic
iORF_131932	YPS484	SpB	1	24	ordered_Spar_13	592350	592373	+	0	1_conserved
iORF_131936	YPS484	SpB	0	81	ordered_Spar_13	592360	592440	+	0	6_polymorphic
iORF_131938	YPS484	SpB	1	102	ordered_Spar_13	592360	592461	+	0	6_polymorphic
iORF_131900	YPS484	SpB	1	15	ordered_Spar_13	592458	592472	-	0	1_conserved
iORF_131901	YPS484	SpB	1	15	ordered_Spar_13	592471	592485	+	0	1_conserved
iORF_131902	YPS484	SpB	0	45	ordered_Spar_13	592485	592529	+	1	4_divergent
iORF_131904	YPS484	SpB	1	102	ordered_Spar_13	592485	592586	+	1	5_SpeGroup
iORF_131910	YPS484	SpB	1	171	ordered_Spar_13	592554	592724	-	1	3_pPar
iORF_131911	YPS484	SpB	1	60	ordered_Spar_13	592567	592626	+	0	3_pPar
iORF_131914	YPS484	SpB	1	225	ordered_Spar_13	592579	592803	-	1	1_conserved
iORF_131918	YPS484	SpB	1	36	ordered_Spar_13	592642	592677	+	1	4_divergent
iORF_131919	YPS484	SpB	0	138	ordered_Spar_13	592642	592779	+	1	5_SpeGroup
iORF_131920	YPS484	SpB	1	87	ordered_Spar_13	592674	592760	+	0	5_SpeGroup
iORF_131921	YPS484	SpB	1	99	ordered_Spar_13	592681	592779	+	0	4_divergent
iORF_131922	YPS484	SpB	1	51	ordered_Spar_13	592685	592735	+	0	3_pPar
iORF_131924	YPS484	SpB	1	78	ordered_Spar_13	592700	592777	-	0	3_pPar
iORF_131925	YPS484	SpB	0	48	ordered_Spar_13	592713	592760	+	0	4_divergent
iORF_131928	YPS484	SpB	0	274	ordered_Spar_13	592745	593018	+	2	5_SpeGroup
iORF_131929	YPS484	SpB	0	282	ordered_Spar_13	592745	593026	+	2	5_SpeGroup
iORF_131930	YPS484	SpB	1	375	ordered_Spar_13	592745	593119	+	6	6_polymorphic
iORF_131931	YPS484	SpB	0	380	ordered_Spar_13	592745	593124	+	6	6_polymorphic
iORF_131934	YPS484	SpB	0	150	ordered_Spar_13	592834	592983	-	2	5_SpeGroup
iORF_131935	YPS484	SpB	1	48	ordered_Spar_13	592849	592896	+	0	1_conserved
iORF_131940	YPS484	SpB	0	70	ordered_Spar_13	592898	592967	-	2	5_SpeGroup
iORF_131942	YPS484	SpB	1	78	ordered_Spar_13	592906	592983	-	2	5_SpeGroup
iORF_131943	YPS484	SpB	1	39	ordered_Spar_13	592929	592967	-	2	4_divergent
iORF_131944	YPS484	SpB	0	55	ordered_Spar_13	592929	592983	-	2	5_SpeGroup
iORF_131946	YPS484	SpB	1	27	ordered_Spar_13	592992	593018	+	0	4_divergent
iORF_131947	YPS484	SpB	1	33	ordered_Spar_13	593023	593055	-	0	6_polymorphic
iORF_131949	YPS484	SpB	0	110	ordered_Spar_13	593023	593132	-	4	6_polymorphic
iORF_131950	YPS484	SpB	1	96	ordered_Spar_13	593037	593132	-	4	6_polymorphic
iORF_131951	YPS484	SpB	0	81	ordered_Spar_13	593039	593119	+	4	5_SpeGroup
iORF_131952	YPS484	SpB	0	86	ordered_Spar_13	593039	593124	+	4	5_SpeGroup
iORF_131956	YPS484	SpB	0	39	ordered_Spar_13	593097	593135	+	2	5_SpeGroup
iORF_132068	YPS484	SpB	1	156	ordered_Spar_13	594400	594555	-	12	6_polymorphic
iORF_132105	YPS484	SpB	1	90	ordered_Spar_13	594433	594522	+	5	6_polymorphic
iORF_132106	YPS484	SpB	0	93	ordered_Spar_13	594433	594525	+	5	6_polymorphic
iORF_132107	YPS484	SpB	0	97	ordered_Spar_13	594433	594529	+	12	6_polymorphic
iORF_132108	YPS484	SpB	0	116	ordered_Spar_13	594433	594548	+	12	7_ancest
iORF_131979	YPS484	SpB	0	79	ordered_Spar_13	594477	594555	-	11	6_polymorphic
iORF_131997	YPS484	SpB	0	65	ordered_Spar_13	594491	594555	-	11	7_ancest
iORF_132031	YPS484	SpB	1	48	ordered_Spar_13	594561	594608	-	1	3_pPar
iORF_132033	YPS484	SpB	0	54	ordered_Spar_13	594563	594616	+	1	6_polymorphic
iORF_132034	YPS484	SpB	1	60	ordered_Spar_13	594563	594622	+	1	6_polymorphic
iORF_132035	YPS484	SpB	0	144	ordered_Spar_13	594563	594706	+	4	4_divergent
iORF_132049	YPS484	SpB	1	33	ordered_Spar_13	594607	594639	+	0	1_conserved
iORF_132050	YPS484	SpB	1	36	ordered_Spar_13	594619	594654	-	0	4_divergent
iORF_132053	YPS484	SpB	0	127	ordered_Spar_13	594622	594748	-	3	5_SpeGroup
iORF_132054	YPS484	SpB	0	9	ordered_Spar_13	594639	594647	+	0	5_SpeGroup
iORF_132058	YPS484	SpB	0	61	ordered_Spar_13	594684	594744	-	0	5_SpeGroup
iORF_132059	YPS484	SpB	1	21	ordered_Spar_13	594686	594706	+	0	5_SpeGroup
iORF_132061	YPS484	SpB	1	18	ordered_Spar_13	594727	594744	-	0	4_divergent
iORF_132062	YPS484	SpB	0	23	ordered_Spar_13	594747	594769	+	1	5_SpeGroup
iORF_132066	YPS484	SpB	0	57	ordered_Spar_13	594797	594853	-	0	6_polymorphic
iORF_132086	YPS484	SpB	0	39	ordered_Spar_13	594898	594936	+	1	6_polymorphic
iORF_132089	YPS484	SpB	0	60	ordered_Spar_13	594912	594971	+	3	6_polymorphic
iORF_132090	YPS484	SpB	0	69	ordered_Spar_13	594912	594980	+	4	5_SpeGroup
iORF_132002	YPS484	SpB	0	93	ordered_Spar_13	595848	595940	-	0	6_polymorphic
iORF_132003	YPS484	SpB	1	123	ordered_Spar_13	595848	595970	-	0	4_divergent
iORF_132004	YPS484	SpB	0	40	ordered_Spar_13	595855	595894	-	0	6_polymorphic
iORF_132005	YPS484	SpB	1	27	ordered_Spar_13	595868	595894	-	0	6_polymorphic
iORF_132006	YPS484	SpB	0	73	ordered_Spar_13	595868	595940	-	0	6_polymorphic
iORF_132008	YPS484	SpB	0	84	ordered_Spar_13	595879	595962	+	0	4_divergent
iORF_132009	YPS484	SpB	1	12	ordered_Spar_13	595893	595904	+	0	3_pPar
iORF_132012	YPS484	SpB	0	24	ordered_Spar_13	595921	595944	-	0	5_SpeGroup
iORF_132013	YPS484	SpB	1	90	ordered_Spar_13	595923	596012	+	0	3_pPar
iORF_132014	YPS484	SpB	1	24	ordered_Spar_13	595939	595962	+	0	4_divergent
iORF_132016	YPS484	SpB	1	45	ordered_Spar_13	595977	596021	-	0	3_pPar
iORF_132019	YPS484	SpB	1	12	ordered_Spar_13	596035	596046	-	0	1_conserved
iORF_132020	YPS484	SpB	1	30	ordered_Spar_13	596043	596072	-	0	4_divergent
iORF_132022	YPS484	SpB	1	33	ordered_Spar_13	596127	596159	-	0	1_conserved
iORF_132043	YPS484	SpB	1	36	ordered_Spar_13	596681	596716	+	0	3_pPar
iORF_132046	YPS484	SpB	0	72	ordered_Spar_13	596748	596819	-	2	5_SpeGroup
iORF_132047	YPS484	SpB	1	24	ordered_Spar_13	596789	596812	-	0	4_divergent
iORF_132048	YPS484	SpB	1	18	ordered_Spar_13	596802	596819	-	0	4_divergent
iORF_132204	YPS484	SpB	0	15	ordered_Spar_13	600017	600031	-	1	7_ancest
iORF_132182	YPS484	SpB	1	54	ordered_Spar_13	600119	600172	+	0	6_polymorphic
iORF_132185	YPS484	SpB	0	22	ordered_Spar_13	600147	600168	-	0	5_SpeGroup
iORF_132233	YPS484	SpB	1	27	ordered_Spar_13	601753	601779	+	0	1_conserved
iORF_132238	YPS484	SpB	0	22	ordered_Spar_13	604030	604051	+	2	6_polymorphic
iORF_132264	YPS484	SpB	0	62	ordered_Spar_13	604030	604091	-	4	6_polymorphic
iORF_132256	YPS484	SpB	1	69	ordered_Spar_13	604088	604156	-	1	5_SpeGroup
iORF_132257	YPS484	SpB	0	105	ordered_Spar_13	604088	604192	-	1	4_divergent
iORF_132260	YPS484	SpB	1	90	ordered_Spar_13	604107	604196	+	1	3_pPar
iORF_132263	YPS484	SpB	1	12	ordered_Spar_13	604114	604125	-	0	4_divergent
iORF_132240	YPS484	SpB	1	12	ordered_Spar_13	604193	604204	+	0	3_pPar
iORF_132243	YPS484	SpB	1	9	ordered_Spar_13	604222	604230	-	0	6_polymorphic
iORF_132244	YPS484	SpB	1	36	ordered_Spar_13	604229	604264	+	1	6_polymorphic
iORF_132245	YPS484	SpB	0	51	ordered_Spar_13	604229	604279	+	3	5_SpeGroup
iORF_132246	YPS484	SpB	0	77	ordered_Spar_13	604229	604305	+	3	5_SpeGroup
iORF_132250	YPS484	SpB	0	127	ordered_Spar_13	604261	604387	-	2	5_SpeGroup
iORF_132251	YPS484	SpB	1	123	ordered_Spar_13	604265	604387	-	2	5_SpeGroup
iORF_132252	YPS484	SpB	0	33	ordered_Spar_13	604326	604358	+	0	6_polymorphic
iORF_132253	YPS484	SpB	0	46	ordered_Spar_13	604342	604387	-	0	5_SpeGroup
iORF_132265	YPS484	SpB	1	36	ordered_Spar_13	606038	606073	-	0	3_pPar
iORF_132266	YPS484	SpB	1	36	ordered_Spar_13	606040	606075	+	0	4_divergent
iORF_132267	YPS484	SpB	1	45	ordered_Spar_13	606052	606096	-	0	3_pPar
iORF_132288	YPS484	SpB	0	9	ordered_Spar_13	606873	606881	-	0	5_SpeGroup
iORF_132293	YPS484	SpB	1	27	ordered_Spar_13	606897	606923	+	0	3_pPar
iORF_132294	YPS484	SpB	0	146	ordered_Spar_13	606903	607048	-	6	6_polymorphic
iORF_132295	YPS484	SpB	0	61	ordered_Spar_13	606910	606970	-	0	6_polymorphic
iORF_132297	YPS484	SpB	1	51	ordered_Spar_13	606920	606970	-	0	6_polymorphic
iORF_132299	YPS484	SpB	0	24	ordered_Spar_13	606937	606960	+	0	6_polymorphic
iORF_132300	YPS484	SpB	0	80	ordered_Spar_13	606937	607016	+	3	6_polymorphic
iORF_132271	YPS484	SpB	0	92	ordered_Spar_13	606957	607048	-	6	6_polymorphic
iORF_132275	YPS484	SpB	1	63	ordered_Spar_13	606971	607033	-	6	5_SpeGroup
iORF_132276	YPS484	SpB	0	78	ordered_Spar_13	606971	607048	-	6	7_ancest
iORF_132278	YPS484	SpB	1	18	ordered_Spar_13	606979	606996	+	3	4_divergent
iORF_132280	YPS484	SpB	0	38	ordered_Spar_13	606979	607016	+	3	6_polymorphic
iORF_132281	YPS484	SpB	1	24	ordered_Spar_13	606993	607016	+	0	6_polymorphic
iORF_132283	YPS484	SpB	0	47	ordered_Spar_13	607002	607048	-	3	5_SpeGroup
iORF_132287	YPS484	SpB	1	12	ordered_Spar_13	607037	607048	-	0	5_SpeGroup
iORF_132319	YPS484	SpB	1	42	ordered_Spar_13	607884	607925	-	5	5_SpeGroup
iORF_132325	YPS484	SpB	0	29	ordered_Spar_13	607897	607925	-	5	4_divergent
iORF_132327	YPS484	SpB	1	159	ordered_Spar_13	607899	608057	+	7	5_SpeGroup
iORF_132329	YPS484	SpB	0	32	ordered_Spar_13	607899	607930	+	5	4_divergent
iORF_132335	YPS484	SpB	0	116	ordered_Spar_13	607933	608048	-	2	5_SpeGroup
iORF_132336	YPS484	SpB	1	129	ordered_Spar_13	607933	608061	-	2	4_divergent
iORF_132337	YPS484	SpB	0	116	ordered_Spar_13	607946	608061	-	2	5_SpeGroup
iORF_132315	YPS484	SpB	1	21	ordered_Spar_13	608028	608048	-	1	4_divergent
iORF_132419	YPS484	SpB	1	84	ordered_Spar_13	628728	628811	+	0	3_pPar
iORF_132385	YPS484	SpB	1	96	ordered_Spar_13	628827	628922	+	0	1_conserved
iORF_132386	YPS484	SpB	0	209	ordered_Spar_13	628839	629047	-	3	5_SpeGroup
iORF_132387	YPS484	SpB	1	75	ordered_Spar_13	628867	628941	-	0	1_conserved
iORF_132388	YPS484	SpB	1	165	ordered_Spar_13	628883	629047	-	3	6_polymorphic
iORF_132390	YPS484	SpB	0	103	ordered_Spar_13	628945	629047	-	3	6_polymorphic
iORF_132391	YPS484	SpB	0	78	ordered_Spar_13	628975	629052	+	0	5_SpeGroup
iORF_132392	YPS484	SpB	1	45	ordered_Spar_13	629000	629044	+	0	1_conserved
iORF_132395	YPS484	SpB	0	32	ordered_Spar_13	629049	629080	+	1	4_divergent
iORF_132396	YPS484	SpB	1	45	ordered_Spar_13	629049	629093	+	1	5_SpeGroup
iORF_132399	YPS484	SpB	0	34	ordered_Spar_13	629099	629132	-	0	5_SpeGroup
iORF_132400	YPS484	SpB	1	21	ordered_Spar_13	629112	629132	-	0	5_SpeGroup
iORF_132401	YPS484	SpB	0	9	ordered_Spar_13	629124	629132	-	0	5_SpeGroup
iORF_132402	YPS484	SpB	1	12	ordered_Spar_13	629131	629142	+	0	6_polymorphic
iORF_132403	YPS484	SpB	0	18	ordered_Spar_13	629131	629148	+	0	6_polymorphic
iORF_132405	YPS484	SpB	1	15	ordered_Spar_13	629176	629190	+	0	3_pPar
iORF_132406	YPS484	SpB	0	180	ordered_Spar_13	629183	629362	-	1	6_polymorphic
iORF_132407	YPS484	SpB	1	24	ordered_Spar_13	629187	629210	+	0	3_pPar
iORF_132410	YPS484	SpB	1	60	ordered_Spar_13	629207	629266	+	0	3_pPar
iORF_132411	YPS484	SpB	0	30	ordered_Spar_13	629253	629282	+	0	4_divergent
iORF_132412	YPS484	SpB	1	39	ordered_Spar_13	629253	629291	+	0	5_SpeGroup
iORF_132413	YPS484	SpB	1	51	ordered_Spar_13	629260	629310	+	0	6_polymorphic
iORF_132414	YPS484	SpB	0	87	ordered_Spar_13	629260	629346	+	1	6_polymorphic
iORF_132415	YPS484	SpB	1	27	ordered_Spar_13	629294	629320	+	0	3_pPar
iORF_132417	YPS484	SpB	1	30	ordered_Spar_13	629307	629336	+	0	3_pPar
iORF_132420	YPS484	SpB	1	24	ordered_Spar_13	629361	629384	+	0	3_pPar
iORF_132433	YPS484	SpB	1	66	ordered_Spar_13	630545	630610	+	4	3_pPar
iORF_132439	YPS484	SpB	1	60	ordered_Spar_13	630603	630662	+	0	3_pPar
iORF_132421	YPS484	SpB	1	15	ordered_Spar_13	630607	630621	+	0	1_conserved
iORF_132423	YPS484	SpB	1	111	ordered_Spar_13	630659	630769	-	0	1_conserved
iORF_132425	YPS484	SpB	1	63	ordered_Spar_13	630689	630751	+	0	3_pPar
iORF_132426	YPS484	SpB	1	9	ordered_Spar_13	630699	630707	-	0	1_conserved
iORF_132428	YPS484	SpB	0	15	ordered_Spar_13	630706	630720	+	0	4_divergent
iORF_132429	YPS484	SpB	1	69	ordered_Spar_13	630706	630774	+	0	5_SpeGroup
iORF_132431	YPS484	SpB	1	9	ordered_Spar_13	630832	630840	+	0	5_SpeGroup
iORF_132914	YPS484	SpB	1	117	ordered_Spar_13	633242	633358	+	3	6_polymorphic
iORF_132915	YPS484	SpB	0	9	ordered_Spar_13	633242	633250	+	0	4_divergent
iORF_132918	YPS484	SpB	0	43	ordered_Spar_13	633242	633284	+	2	6_polymorphic
iORF_132833	YPS484	SpB	1	18	ordered_Spar_13	633274	633291	-	0	3_pPar
iORF_132910	YPS484	SpB	1	30	ordered_Spar_13	633312	633341	+	1	5_SpeGroup
iORF_132509	YPS484	SpB	0	9	ordered_Spar_13	633350	633358	+	0	6_polymorphic
iORF_132707	YPS484	SpB	1	72	ordered_Spar_13	635216	635287	-	6	3_pPar
iORF_132744	YPS484	SpB	1	27	ordered_Spar_13	635286	635312	+	0	4_divergent
iORF_132745	YPS484	SpB	0	61	ordered_Spar_13	635286	635346	+	0	5_SpeGroup
iORF_132782	YPS484	SpB	1	39	ordered_Spar_13	635325	635363	+	2	4_divergent
iORF_132800	YPS484	SpB	0	21	ordered_Spar_13	635343	635363	+	2	5_SpeGroup
iORF_132801	YPS484	SpB	1	12	ordered_Spar_13	635356	635367	-	0	1_conserved
iORF_132487	YPS484	SpB	1	63	ordered_Spar_13	639237	639299	-	0	3_pPar
iORF_132489	YPS484	SpB	1	69	ordered_Spar_13	639244	639312	-	0	5_SpeGroup
iORF_132490	YPS484	SpB	0	87	ordered_Spar_13	639246	639332	+	0	5_SpeGroup
iORF_132493	YPS484	SpB	1	54	ordered_Spar_13	639272	639325	+	0	4_divergent
iORF_132495	YPS484	SpB	0	93	ordered_Spar_13	639298	639390	+	5	6_polymorphic
iORF_132496	YPS484	SpB	1	24	ordered_Spar_13	639314	639337	-	0	4_divergent
iORF_132497	YPS484	SpB	1	21	ordered_Spar_13	639334	639354	-	0	5_SpeGroup
iORF_132499	YPS484	SpB	0	21	ordered_Spar_13	639351	639371	-	0	5_SpeGroup
iORF_132500	YPS484	SpB	1	15	ordered_Spar_13	639353	639367	+	0	5_SpeGroup
iORF_132502	YPS484	SpB	1	18	ordered_Spar_13	639437	639454	+	0	5_SpeGroup
iORF_132511	YPS484	SpB	1	27	ordered_Spar_13	639537	639563	+	2	3_pPar
iORF_132528	YPS484	SpB	0	45	ordered_Spar_13	639654	639698	-	2	6_polymorphic
iORF_132529	YPS484	SpB	1	12	ordered_Spar_13	639677	639688	-	0	5_SpeGroup
iORF_132530	YPS484	SpB	0	15	ordered_Spar_13	639684	639698	-	0	5_SpeGroup
iORF_132531	YPS484	SpB	1	18	ordered_Spar_13	639687	639704	+	1	3_pPar
iORF_132533	YPS484	SpB	0	60	ordered_Spar_13	639695	639754	-	2	5_SpeGroup
iORF_132535	YPS484	SpB	1	48	ordered_Spar_13	639711	639758	-	1	3_pPar
iORF_132538	YPS484	SpB	0	18	ordered_Spar_13	639753	639770	+	1	5_SpeGroup
iORF_132540	YPS484	SpB	1	21	ordered_Spar_13	639757	639777	+	1	3_pPar
iORF_132544	YPS484	SpB	0	24	ordered_Spar_13	639770	639793	+	2	5_SpeGroup
iORF_132545	YPS484	SpB	0	8	ordered_Spar_13	639785	639792	+	1	6_polymorphic
iORF_132546	YPS484	SpB	1	9	ordered_Spar_13	639785	639793	+	1	6_polymorphic
iORF_132547	YPS484	SpB	0	25	ordered_Spar_13	639793	639817	+	0	5_SpeGroup
iORF_132548	YPS484	SpB	1	87	ordered_Spar_13	639793	639879	+	1	4_divergent
iORF_132717	YPS484	SpB	0	33	ordered_Spar_13	641773	641805	+	0	7_ancest
iORF_132719	YPS484	SpB	0	81	ordered_Spar_13	641783	641863	+	0	5_SpeGroup
iORF_132722	YPS484	SpB	1	12	ordered_Spar_13	641794	641805	+	0	3_pPar
iORF_132726	YPS484	SpB	1	42	ordered_Spar_13	641850	641891	+	0	6_polymorphic
iORF_132727	YPS484	SpB	1	18	ordered_Spar_13	641881	641898	+	0	6_polymorphic
iORF_132729	YPS484	SpB	1	15	ordered_Spar_13	641895	641909	-	0	3_pPar
iORF_132730	YPS484	SpB	0	34	ordered_Spar_13	641912	641945	-	0	4_divergent
iORF_132731	YPS484	SpB	1	51	ordered_Spar_13	641915	641965	+	0	4_divergent
iORF_132732	YPS484	SpB	0	61	ordered_Spar_13	641915	641975	+	0	7_ancest
iORF_132734	YPS484	SpB	1	18	ordered_Spar_13	641928	641945	-	0	4_divergent
iORF_132738	YPS484	SpB	1	30	ordered_Spar_13	641983	642012	-	0	6_polymorphic
iORF_132740	YPS484	SpB	0	30	ordered_Spar_13	641986	642015	-	0	4_divergent
iORF_132757	YPS484	SpB	1	18	ordered_Spar_13	642158	642175	-	0	5_SpeGroup
iORF_132783	YPS484	SpB	1	66	ordered_Spar_13	642408	642473	-	2	4_divergent
iORF_132784	YPS484	SpB	0	119	ordered_Spar_13	642408	642526	-	2	5_SpeGroup
iORF_132785	YPS484	SpB	0	26	ordered_Spar_13	642425	642450	-	1	5_SpeGroup
iORF_132787	YPS484	SpB	1	102	ordered_Spar_13	642425	642526	-	1	6_polymorphic
iORF_132788	YPS484	SpB	0	109	ordered_Spar_13	642425	642533	-	12	6_polymorphic
iORF_132789	YPS484	SpB	0	45	ordered_Spar_13	642431	642475	+	1	6_polymorphic
iORF_132792	YPS484	SpB	0	32	ordered_Spar_13	642442	642473	-	1	5_SpeGroup
iORF_132793	YPS484	SpB	0	27	ordered_Spar_13	642449	642475	+	0	5_SpeGroup
iORF_132795	YPS484	SpB	1	15	ordered_Spar_13	642472	642486	+	0	4_divergent
iORF_132951	YPS484	SpB	1	60	ordered_Spar_13	644202	644261	+	0	4_divergent
iORF_132952	YPS484	SpB	0	73	ordered_Spar_13	644202	644274	+	0	5_SpeGroup
iORF_132972	YPS484	SpB	1	39	ordered_Spar_13	644265	644303	+	0	4_divergent
iORF_132973	YPS484	SpB	0	27	ordered_Spar_13	644277	644303	+	0	5_SpeGroup
iORF_132950	YPS484	SpB	1	12	ordered_Spar_13	644345	644356	-	0	1_conserved
iORF_132953	YPS484	SpB	1	12	ordered_Spar_13	644355	644366	+	0	1_conserved
iORF_132954	YPS484	SpB	1	60	ordered_Spar_13	644448	644507	+	0	5_SpeGroup
iORF_132956	YPS484	SpB	0	109	ordered_Spar_13	644448	644556	+	1	6_polymorphic
iORF_132957	YPS484	SpB	0	73	ordered_Spar_13	644461	644533	+	1	5_SpeGroup
iORF_132958	YPS484	SpB	1	96	ordered_Spar_13	644461	644556	+	1	6_polymorphic
iORF_132960	YPS484	SpB	0	36	ordered_Spar_13	644472	644507	+	0	5_SpeGroup
iORF_132962	YPS484	SpB	1	15	ordered_Spar_13	644622	644636	-	0	3_pPar
iORF_132966	YPS484	SpB	1	15	ordered_Spar_13	644637	644651	+	0	6_polymorphic
iORF_133006	YPS484	SpB	0	57	ordered_Spar_13	646890	646946	-	1	5_SpeGroup
iORF_133008	YPS484	SpB	1	57	ordered_Spar_13	646894	646950	-	1	5_SpeGroup
iORF_133009	YPS484	SpB	0	82	ordered_Spar_13	646894	646975	-	1	5_SpeGroup
iORF_132977	YPS484	SpB	1	27	ordered_Spar_13	646920	646946	-	1	5_SpeGroup
iORF_132978	YPS484	SpB	0	204	ordered_Spar_13	646920	647123	-	3	5_SpeGroup
iORF_132979	YPS484	SpB	0	30	ordered_Spar_13	646921	646950	-	0	7_ancest
iORF_132980	YPS484	SpB	0	55	ordered_Spar_13	646921	646975	-	0	5_SpeGroup
iORF_132981	YPS484	SpB	1	33	ordered_Spar_13	646943	646975	-	0	4_divergent
iORF_132982	YPS484	SpB	0	168	ordered_Spar_13	646956	647123	-	2	5_SpeGroup
iORF_132983	YPS484	SpB	1	9	ordered_Spar_13	646976	646984	+	0	1_conserved
iORF_132984	YPS484	SpB	0	54	ordered_Spar_13	646989	647042	+	0	6_polymorphic
iORF_132985	YPS484	SpB	0	110	ordered_Spar_13	646989	647098	+	1	5_SpeGroup
iORF_132986	YPS484	SpB	0	125	ordered_Spar_13	646989	647113	+	2	5_SpeGroup
iORF_132987	YPS484	SpB	1	243	ordered_Spar_13	646989	647231	+	2	6_polymorphic
iORF_132989	YPS484	SpB	1	81	ordered_Spar_13	647043	647123	-	2	5_SpeGroup
iORF_132991	YPS484	SpB	1	57	ordered_Spar_13	647095	647151	+	1	4_divergent
iORF_132992	YPS484	SpB	0	137	ordered_Spar_13	647095	647231	+	1	5_SpeGroup
iORF_132995	YPS484	SpB	1	93	ordered_Spar_13	647110	647202	-	0	6_polymorphic
iORF_132998	YPS484	SpB	0	69	ordered_Spar_13	647163	647231	+	0	6_polymorphic
iORF_132999	YPS484	SpB	0	45	ordered_Spar_13	647180	647224	-	0	4_divergent
iORF_133000	YPS484	SpB	1	60	ordered_Spar_13	647180	647239	-	0	6_polymorphic
iORF_133003	YPS484	SpB	0	45	ordered_Spar_13	647282	647326	+	0	4_divergent
iORF_133094	YPS484	SpB	1	9	ordered_Spar_13	651047	651055	+	0	4_divergent
iORF_133098	YPS484	SpB	1	51	ordered_Spar_13	651136	651186	-	0	4_divergent
iORF_133044	YPS484	SpB	1	9	ordered_Spar_13	651244	651252	-	0	4_divergent
iORF_133046	YPS484	SpB	1	9	ordered_Spar_13	651262	651270	-	0	3_pPar
iORF_133047	YPS484	SpB	1	21	ordered_Spar_13	651271	651291	+	0	3_pPar
iORF_133052	YPS484	SpB	1	12	ordered_Spar_13	651359	651370	+	0	4_divergent
iORF_133053	YPS484	SpB	0	51	ordered_Spar_13	651359	651409	+	1	5_SpeGroup
iORF_133054	YPS484	SpB	0	93	ordered_Spar_13	651364	651456	+	3	5_SpeGroup
iORF_133055	YPS484	SpB	1	105	ordered_Spar_13	651364	651468	+	3	5_SpeGroup
iORF_133056	YPS484	SpB	0	147	ordered_Spar_13	651364	651510	+	4	5_SpeGroup
iORF_133057	YPS484	SpB	0	39	ordered_Spar_13	651371	651409	+	1	5_SpeGroup
iORF_133058	YPS484	SpB	1	48	ordered_Spar_13	651371	651418	+	1	5_SpeGroup
iORF_133059	YPS484	SpB	1	54	ordered_Spar_13	651374	651427	-	1	3_pPar
iORF_133060	YPS484	SpB	1	9	ordered_Spar_13	651385	651393	-	0	3_pPar
iORF_133067	YPS484	SpB	0	135	ordered_Spar_13	651424	651558	-	4	5_SpeGroup
iORF_133069	YPS484	SpB	1	18	ordered_Spar_13	651440	651457	+	0	4_divergent
iORF_133070	YPS484	SpB	0	42	ordered_Spar_13	651440	651481	+	0	5_SpeGroup
iORF_133074	YPS484	SpB	0	51	ordered_Spar_13	651454	651504	-	1	5_SpeGroup
iORF_133075	YPS484	SpB	1	105	ordered_Spar_13	651454	651558	-	2	5_SpeGroup
iORF_133077	YPS484	SpB	1	39	ordered_Spar_13	651497	651535	+	0	3_pPar
iORF_133081	YPS484	SpB	1	42	ordered_Spar_13	651507	651548	+	0	3_pPar
iORF_133082	YPS484	SpB	1	18	ordered_Spar_13	651511	651528	+	0	4_divergent
iORF_133083	YPS484	SpB	0	24	ordered_Spar_13	651532	651555	+	1	5_SpeGroup
iORF_133085	YPS484	SpB	1	105	ordered_Spar_13	651532	651636	+	1	4_divergent
iORF_133086	YPS484	SpB	0	21	ordered_Spar_13	651545	651565	+	1	6_polymorphic
iORF_133087	YPS484	SpB	1	45	ordered_Spar_13	651545	651589	+	1	6_polymorphic
iORF_133088	YPS484	SpB	1	48	ordered_Spar_13	651552	651599	+	1	4_divergent
iORF_133093	YPS484	SpB	1	15	ordered_Spar_13	651620	651634	-	0	5_SpeGroup
iORF_133167	YPS484	SpB	1	204	ordered_Spar_13	656699	656902	+	0	4_divergent
iORF_133168	YPS484	SpB	0	46	ordered_Spar_13	656699	656744	+	0	5_SpeGroup
iORF_133198	YPS484	SpB	0	15	ordered_Spar_13	656704	656718	+	0	5_SpeGroup
iORF_133164	YPS484	SpB	1	27	ordered_Spar_13	656718	656744	+	0	4_divergent
iORF_133166	YPS484	SpB	0	52	ordered_Spar_13	656718	656769	+	0	5_SpeGroup
iORF_133179	YPS484	SpB	1	36	ordered_Spar_13	656737	656772	-	0	3_pPar
iORF_133184	YPS484	SpB	1	27	ordered_Spar_13	656741	656767	-	0	6_polymorphic
iORF_133189	YPS484	SpB	1	24	ordered_Spar_13	656746	656769	+	0	4_divergent
iORF_133196	YPS484	SpB	1	102	ordered_Spar_13	656766	656867	+	0	1_conserved
iORF_133160	YPS484	SpB	0	75	ordered_Spar_13	656826	656900	-	0	5_SpeGroup
iORF_133163	YPS484	SpB	1	51	ordered_Spar_13	656883	656933	+	0	5_SpeGroup
iORF_133170	YPS484	SpB	0	114	ordered_Spar_13	656981	657094	+	0	4_divergent
iORF_133171	YPS484	SpB	1	159	ordered_Spar_13	656985	657143	-	0	4_divergent
iORF_133172	YPS484	SpB	0	224	ordered_Spar_13	656985	657208	-	1	5_SpeGroup
iORF_133173	YPS484	SpB	0	99	ordered_Spar_13	657022	657120	-	0	4_divergent
iORF_133176	YPS484	SpB	1	54	ordered_Spar_13	657067	657120	-	0	4_divergent
iORF_133181	YPS484	SpB	1	21	ordered_Spar_13	657119	657139	+	0	1_conserved
iORF_133182	YPS484	SpB	0	81	ordered_Spar_13	657128	657208	-	1	7_ancest
iORF_133187	YPS484	SpB	1	24	ordered_Spar_13	657185	657208	-	0	4_divergent
iORF_133193	YPS484	SpB	1	21	ordered_Spar_13	657253	657273	-	0	3_pPar
iORF_133230	YPS484	SpB	1	66	ordered_Spar_13	658878	658943	+	5	4_divergent
iORF_133231	YPS484	SpB	0	78	ordered_Spar_13	658878	658955	+	6	5_SpeGroup
iORF_133205	YPS484	SpB	1	15	ordered_Spar_13	658918	658932	+	0	5_SpeGroup
iORF_133206	YPS484	SpB	0	49	ordered_Spar_13	658936	658984	-	3	6_polymorphic
iORF_133208	YPS484	SpB	1	33	ordered_Spar_13	658952	658984	-	2	4_divergent
iORF_133209	YPS484	SpB	0	28	ordered_Spar_13	658957	658984	-	2	6_polymorphic
iORF_133210	YPS484	SpB	1	51	ordered_Spar_13	658957	659007	-	2	4_divergent
iORF_133211	YPS484	SpB	1	39	ordered_Spar_13	658959	658997	+	2	4_divergent
iORF_133212	YPS484	SpB	0	52	ordered_Spar_13	658959	659010	+	2	6_polymorphic
iORF_133213	YPS484	SpB	0	40	ordered_Spar_13	658968	659007	-	2	5_SpeGroup
iORF_133219	YPS484	SpB	1	63	ordered_Spar_13	659029	659091	+	2	3_pPar
iORF_133222	YPS484	SpB	0	42	ordered_Spar_13	659072	659113	+	0	6_polymorphic
iORF_133223	YPS484	SpB	0	69	ordered_Spar_13	659072	659140	+	0	5_SpeGroup
iORF_133225	YPS484	SpB	0	22	ordered_Spar_13	659130	659151	+	1	5_SpeGroup
iORF_133227	YPS484	SpB	1	9	ordered_Spar_13	659143	659151	+	1	4_divergent
iORF_133239	YPS484	SpB	1	51	ordered_Spar_13	660031	660081	-	3	3_pPar
iORF_133254	YPS484	SpB	0	106	ordered_Spar_13	660039	660144	+	4	5_SpeGroup
iORF_133255	YPS484	SpB	1	111	ordered_Spar_13	660039	660149	+	4	5_SpeGroup
iORF_133256	YPS484	SpB	0	158	ordered_Spar_13	660039	660196	+	6	5_SpeGroup
iORF_133270	YPS484	SpB	1	90	ordered_Spar_13	660055	660144	+	4	5_SpeGroup
iORF_133279	YPS484	SpB	1	171	ordered_Spar_13	660082	660252	-	4	5_SpeGroup
iORF_133238	YPS484	SpB	1	51	ordered_Spar_13	660146	660196	+	2	5_SpeGroup
iORF_133242	YPS484	SpB	0	80	ordered_Spar_13	660173	660252	-	1	4_divergent
iORF_133243	YPS484	SpB	1	120	ordered_Spar_13	660173	660292	-	1	5_SpeGroup
iORF_133245	YPS484	SpB	0	65	ordered_Spar_13	660181	660245	-	1	4_divergent
iORF_133249	YPS484	SpB	1	45	ordered_Spar_13	660201	660245	-	1	5_SpeGroup
iORF_133250	YPS484	SpB	0	92	ordered_Spar_13	660201	660292	-	1	4_divergent
iORF_133252	YPS484	SpB	0	114	ordered_Spar_13	660207	660320	+	2	6_polymorphic
iORF_133253	YPS484	SpB	1	27	ordered_Spar_13	660211	660237	+	0	5_SpeGroup
iORF_133259	YPS484	SpB	0	129	ordered_Spar_13	660266	660394	+	9	6_polymorphic
iORF_133260	YPS484	SpB	0	47	ordered_Spar_13	660273	660319	+	2	5_SpeGroup
iORF_133261	YPS484	SpB	0	48	ordered_Spar_13	660273	660320	+	2	6_polymorphic
iORF_133262	YPS484	SpB	0	56	ordered_Spar_13	660273	660328	+	3	6_polymorphic
iORF_133263	YPS484	SpB	1	57	ordered_Spar_13	660273	660329	+	3	6_polymorphic
iORF_133265	YPS484	SpB	0	71	ordered_Spar_13	660289	660359	-	9	6_polymorphic
iORF_133267	YPS484	SpB	1	45	ordered_Spar_13	660315	660359	-	8	6_polymorphic
iORF_133268	YPS484	SpB	0	93	ordered_Spar_13	660343	660435	-	8	7_ancest
iORF_133269	YPS484	SpB	0	66	ordered_Spar_13	660370	660435	-	2	5_SpeGroup
iORF_133272	YPS484	SpB	1	48	ordered_Spar_13	660388	660435	-	2	4_divergent
iORF_133273	YPS484	SpB	0	33	ordered_Spar_13	660417	660449	+	2	6_polymorphic
iORF_133274	YPS484	SpB	1	15	ordered_Spar_13	660468	660482	-	0	4_divergent
iORF_133275	YPS484	SpB	0	9	ordered_Spar_13	660472	660480	-	0	5_SpeGroup
iORF_133276	YPS484	SpB	0	47	ordered_Spar_13	660491	660537	-	1	7_ancest
iORF_133277	YPS484	SpB	1	42	ordered_Spar_13	660496	660537	-	1	5_SpeGroup
iORF_133278	YPS484	SpB	0	38	ordered_Spar_13	660500	660537	-	1	4_divergent
iORF_133286	YPS484	SpB	0	53	ordered_Spar_13	664075	664127	+	0	5_SpeGroup
iORF_133287	YPS484	SpB	0	85	ordered_Spar_13	664075	664159	+	1	5_SpeGroup
iORF_133288	YPS484	SpB	1	90	ordered_Spar_13	664075	664164	+	1	5_SpeGroup
iORF_133291	YPS484	SpB	0	37	ordered_Spar_13	664091	664127	+	0	7_ancest
iORF_133292	YPS484	SpB	0	52	ordered_Spar_13	664091	664142	+	1	5_SpeGroup
iORF_133293	YPS484	SpB	0	64	ordered_Spar_13	664091	664154	+	1	5_SpeGroup
iORF_133294	YPS484	SpB	1	69	ordered_Spar_13	664091	664159	+	1	5_SpeGroup
iORF_133296	YPS484	SpB	0	59	ordered_Spar_13	664118	664176	-	1	7_ancest
iORF_133297	YPS484	SpB	1	102	ordered_Spar_13	664118	664219	-	1	3_pPar
iORF_133299	YPS484	SpB	1	9	ordered_Spar_13	664146	664154	+	0	4_divergent
iORF_133304	YPS484	SpB	1	18	ordered_Spar_13	664161	664178	+	0	4_divergent
iORF_133305	YPS484	SpB	0	49	ordered_Spar_13	664161	664209	+	0	5_SpeGroup
iORF_133306	YPS484	SpB	1	24	ordered_Spar_13	664175	664198	+	0	3_pPar
iORF_133318	YPS484	SpB	1	9	ordered_Spar_13	664880	664888	+	0	3_pPar
iORF_133319	YPS484	SpB	1	30	ordered_Spar_13	665012	665041	-	0	1_conserved
iORF_133320	YPS484	SpB	1	87	ordered_Spar_13	665031	665117	+	0	1_conserved
iORF_133321	YPS484	SpB	1	15	ordered_Spar_13	665101	665115	-	0	1_conserved
iORF_133322	YPS484	SpB	1	21	ordered_Spar_13	665142	665162	+	0	1_conserved
iORF_133323	YPS484	SpB	1	21	ordered_Spar_13	665185	665205	+	0	1_conserved
iORF_133350	YPS484	SpB	1	33	ordered_Spar_13	665862	665894	+	0	5_SpeGroup
iORF_133352	YPS484	SpB	0	51	ordered_Spar_13	665862	665912	+	0	4_divergent
iORF_133393	YPS484	SpB	1	60	ordered_Spar_13	665907	665966	-	0	1_conserved
iORF_133397	YPS484	SpB	0	69	ordered_Spar_13	665909	665977	+	0	5_SpeGroup
iORF_133398	YPS484	SpB	1	75	ordered_Spar_13	665909	665983	+	0	4_divergent
iORF_133351	YPS484	SpB	1	33	ordered_Spar_13	666003	666035	+	0	1_conserved
iORF_133367	YPS484	SpB	1	54	ordered_Spar_13	666121	666174	+	1	3_pPar
iORF_133369	YPS484	SpB	0	27	ordered_Spar_13	666167	666193	-	0	6_polymorphic
iORF_133370	YPS484	SpB	1	45	ordered_Spar_13	666167	666211	-	1	6_polymorphic
iORF_133371	YPS484	SpB	0	41	ordered_Spar_13	666171	666211	-	1	6_polymorphic
iORF_133372	YPS484	SpB	1	72	ordered_Spar_13	666171	666242	-	1	6_polymorphic
iORF_133373	YPS484	SpB	0	53	ordered_Spar_13	666190	666242	-	1	6_polymorphic
iORF_133374	YPS484	SpB	0	9	ordered_Spar_13	666192	666200	+	0	6_polymorphic
iORF_133375	YPS484	SpB	1	9	ordered_Spar_13	666192	666200	+	1	6_polymorphic
iORF_133379	YPS484	SpB	1	69	ordered_Spar_13	666224	666292	+	0	1_conserved
iORF_133380	YPS484	SpB	1	66	ordered_Spar_13	666241	666306	+	5	6_polymorphic
iORF_133382	YPS484	SpB	1	33	ordered_Spar_13	666298	666330	-	0	1_conserved
iORF_133419	YPS484	SpB	1	36	ordered_Spar_13	666564	666599	-	1	4_divergent
iORF_133420	YPS484	SpB	1	24	ordered_Spar_13	666603	666626	-	0	4_divergent
iORF_133421	YPS484	SpB	0	30	ordered_Spar_13	666644	666673	-	0	5_SpeGroup
iORF_133423	YPS484	SpB	1	36	ordered_Spar_13	666668	666703	+	6	4_divergent
iORF_133425	YPS484	SpB	0	51	ordered_Spar_13	666672	666722	+	6	5_SpeGroup
iORF_133426	YPS484	SpB	0	21	ordered_Spar_13	666719	666739	-	0	5_SpeGroup
iORF_133427	YPS484	SpB	0	132	ordered_Spar_13	666727	666858	-	7	5_SpeGroup
iORF_133428	YPS484	SpB	0	126	ordered_Spar_13	666738	666863	+	7	5_SpeGroup
iORF_133429	YPS484	SpB	1	123	ordered_Spar_13	666741	666863	+	7	4_divergent
iORF_133331	YPS484	SpB	0	24	ordered_Spar_13	666887	666910	+	0	6_polymorphic
iORF_133332	YPS484	SpB	0	75	ordered_Spar_13	666900	666974	+	0	4_divergent
iORF_133333	YPS484	SpB	1	42	ordered_Spar_13	666907	666948	-	0	3_pPar
iORF_133335	YPS484	SpB	1	9	ordered_Spar_13	666931	666939	+	0	3_pPar
iORF_133337	YPS484	SpB	1	27	ordered_Spar_13	666957	666983	-	0	3_pPar
iORF_133353	YPS484	SpB	1	15	ordered_Spar_13	667332	667346	-	0	4_divergent
iORF_133356	YPS484	SpB	1	60	ordered_Spar_13	667429	667488	+	1	3_pPar
iORF_133358	YPS484	SpB	1	42	ordered_Spar_13	667471	667512	-	0	3_pPar
iORF_133359	YPS484	SpB	1	42	ordered_Spar_13	667505	667546	-	2	3_pPar
iORF_133450	YPS484	SpB	1	12	ordered_Spar_13	668485	668496	+	0	3_pPar
iORF_133451	YPS484	SpB	1	63	ordered_Spar_13	668503	668565	-	0	6_polymorphic
iORF_133452	YPS484	SpB	0	118	ordered_Spar_13	668503	668620	-	1	5_SpeGroup
iORF_133454	YPS484	SpB	0	212	ordered_Spar_13	668503	668714	-	1	6_polymorphic
iORF_133455	YPS484	SpB	0	243	ordered_Spar_13	668503	668745	-	1	6_polymorphic
iORF_133456	YPS484	SpB	0	308	ordered_Spar_13	668503	668810	-	4	7_ancest
iORF_133458	YPS484	SpB	1	18	ordered_Spar_13	668537	668554	-	0	1_conserved
iORF_133430	YPS484	SpB	1	33	ordered_Spar_13	668555	668587	-	1	6_polymorphic
iORF_133431	YPS484	SpB	0	155	ordered_Spar_13	668560	668714	-	1	6_polymorphic
iORF_133432	YPS484	SpB	1	180	ordered_Spar_13	668566	668745	-	1	6_polymorphic
iORF_133433	YPS484	SpB	0	21	ordered_Spar_13	668567	668587	-	1	6_polymorphic
iORF_133434	YPS484	SpB	1	12	ordered_Spar_13	668580	668591	-	0	4_divergent
iORF_133435	YPS484	SpB	0	28	ordered_Spar_13	668580	668607	-	0	5_SpeGroup
iORF_133436	YPS484	SpB	0	166	ordered_Spar_13	668580	668745	-	0	7_ancest
iORF_133437	YPS484	SpB	1	24	ordered_Spar_13	668597	668620	-	0	4_divergent
iORF_133438	YPS484	SpB	1	60	ordered_Spar_13	668655	668714	-	0	4_divergent
iORF_133440	YPS484	SpB	0	139	ordered_Spar_13	668672	668810	-	3	5_SpeGroup
iORF_133442	YPS484	SpB	1	54	ordered_Spar_13	668706	668759	+	0	6_polymorphic
iORF_133444	YPS484	SpB	0	47	ordered_Spar_13	668756	668802	+	1	5_SpeGroup
iORF_133445	YPS484	SpB	0	62	ordered_Spar_13	668756	668817	+	3	5_SpeGroup
iORF_133446	YPS484	SpB	1	15	ordered_Spar_13	668765	668779	-	0	3_pPar
iORF_133448	YPS484	SpB	0	21	ordered_Spar_13	668790	668810	-	3	6_polymorphic
iORF_133476	YPS484	SpB	0	148	ordered_Spar_13	669460	669607	+	2	5_SpeGroup
iORF_133478	YPS484	SpB	0	36	ordered_Spar_13	669460	669495	+	0	6_polymorphic
iORF_133481	YPS484	SpB	0	93	ordered_Spar_13	669512	669604	-	2	6_polymorphic
iORF_133461	YPS484	SpB	1	24	ordered_Spar_13	669574	669597	-	0	3_pPar
iORF_133463	YPS484	SpB	0	54	ordered_Spar_13	669598	669651	+	1	6_polymorphic
iORF_133464	YPS484	SpB	1	15	ordered_Spar_13	669604	669618	-	0	3_pPar
iORF_133468	YPS484	SpB	1	18	ordered_Spar_13	669615	669632	-	0	4_divergent
iORF_133470	YPS484	SpB	0	33	ordered_Spar_13	669615	669647	-	1	5_SpeGroup
iORF_133691	YPS484	SpB	0	123	ordered_Spar_13	672612	672734	-	7	6_polymorphic
iORF_133701	YPS484	SpB	0	165	ordered_Spar_13	672697	672861	-	0	5_SpeGroup
iORF_133702	YPS484	SpB	1	198	ordered_Spar_13	672697	672894	-	0	4_divergent
iORF_133501	YPS484	SpB	1	141	ordered_Spar_13	672725	672865	+	0	3_pPar
iORF_133518	YPS484	SpB	1	129	ordered_Spar_13	672770	672898	-	0	6_polymorphic
iORF_133520	YPS484	SpB	0	195	ordered_Spar_13	672777	672971	+	11	5_SpeGroup
iORF_133539	YPS484	SpB	1	144	ordered_Spar_13	672828	672971	+	11	4_divergent
iORF_133556	YPS484	SpB	1	15	ordered_Spar_13	672893	672907	+	3	4_divergent
iORF_133572	YPS484	SpB	1	30	ordered_Spar_13	672937	672966	-	0	6_polymorphic
iORF_133596	YPS484	SpB	1	39	ordered_Spar_13	675886	675924	-	0	3_pPar
iORF_133599	YPS484	SpB	0	12	ordered_Spar_13	675915	675926	+	0	6_polymorphic
iORF_133677	YPS484	SpB	0	104	ordered_Spar_13	677357	677460	-	10	5_SpeGroup
iORF_133681	YPS484	SpB	1	63	ordered_Spar_13	677398	677460	-	10	4_divergent
iORF_133684	YPS484	SpB	1	114	ordered_Spar_13	677435	677548	+	10	4_divergent
iORF_133686	YPS484	SpB	1	15	ordered_Spar_13	677454	677468	+	0	6_polymorphic
iORF_133687	YPS484	SpB	1	27	ordered_Spar_13	677469	677495	-	0	3_pPar
iORF_133689	YPS484	SpB	0	12	ordered_Spar_13	677514	677525	+	0	5_SpeGroup
iORF_133703	YPS484	SpB	0	99	ordered_Spar_13	678398	678496	+	2	5_SpeGroup
iORF_133704	YPS484	SpB	1	117	ordered_Spar_13	678398	678514	+	4	4_divergent
iORF_133708	YPS484	SpB	1	33	ordered_Spar_13	678446	678478	-	2	3_pPar
iORF_133712	YPS484	SpB	0	195	ordered_Spar_13	678475	678669	-	4	5_SpeGroup
iORF_133713	YPS484	SpB	0	48	ordered_Spar_13	678477	678524	+	4	4_divergent
iORF_133715	YPS484	SpB	1	15	ordered_Spar_13	678482	678496	-	0	5_SpeGroup
iORF_133718	YPS484	SpB	1	78	ordered_Spar_13	678493	678570	-	2	5_SpeGroup
iORF_133719	YPS484	SpB	0	177	ordered_Spar_13	678493	678669	-	2	5_SpeGroup
iORF_133720	YPS484	SpB	0	18	ordered_Spar_13	678497	678514	+	2	5_SpeGroup
iORF_133721	YPS484	SpB	1	84	ordered_Spar_13	678500	678583	-	2	3_pPar
iORF_133722	YPS484	SpB	1	36	ordered_Spar_13	678551	678586	+	0	3_pPar
iORF_133724	YPS484	SpB	0	84	ordered_Spar_13	678636	678719	+	0	5_SpeGroup
iORF_133726	YPS484	SpB	1	168	ordered_Spar_13	678636	678803	+	0	4_divergent
iORF_133728	YPS484	SpB	1	57	ordered_Spar_13	678697	678753	-	0	1_conserved
iORF_133729	YPS484	SpB	1	15	ordered_Spar_13	678757	678771	-	0	3_pPar
iORF_133742	YPS484	SpB	1	15	ordered_Spar_13	681932	681946	+	0	6_polymorphic
iORF_133745	YPS484	SpB	1	18	ordered_Spar_13	681943	681960	-	1	3_pPar
iORF_133746	YPS484	SpB	0	117	ordered_Spar_13	681953	682069	+	1	5_SpeGroup
iORF_133747	YPS484	SpB	1	18	ordered_Spar_13	681953	681970	+	0	4_divergent
iORF_133734	YPS484	SpB	1	12	ordered_Spar_13	682062	682073	+	0	3_pPar
iORF_133738	YPS484	SpB	1	39	ordered_Spar_13	682100	682138	+	0	3_pPar
iORF_133739	YPS484	SpB	1	27	ordered_Spar_13	682105	682131	+	0	6_polymorphic
iORF_133757	YPS484	SpB	0	54	ordered_Spar_13	686560	686613	+	4	4_divergent
iORF_133774	YPS484	SpB	0	139	ordered_Spar_13	686591	686729	-	3	5_SpeGroup
iORF_133775	YPS484	SpB	0	53	ordered_Spar_13	686595	686647	+	2	5_SpeGroup
iORF_133776	YPS484	SpB	1	228	ordered_Spar_13	686595	686822	+	6	6_polymorphic
iORF_133777	YPS484	SpB	0	241	ordered_Spar_13	686595	686835	+	6	7_ancest
iORF_133778	YPS484	SpB	0	19	ordered_Spar_13	686595	686613	+	0	6_polymorphic
iORF_133779	YPS484	SpB	0	31	ordered_Spar_13	686617	686647	+	2	4_divergent
iORF_133780	YPS484	SpB	1	108	ordered_Spar_13	686617	686724	+	3	5_SpeGroup
iORF_133781	YPS484	SpB	0	206	ordered_Spar_13	686617	686822	+	6	5_SpeGroup
iORF_133751	YPS484	SpB	1	39	ordered_Spar_13	686665	686703	-	1	3_pPar
iORF_133753	YPS484	SpB	0	153	ordered_Spar_13	686670	686822	+	4	5_SpeGroup
iORF_133756	YPS484	SpB	0	138	ordered_Spar_13	686698	686835	+	3	4_divergent
iORF_133759	YPS484	SpB	1	33	ordered_Spar_13	686740	686772	-	2	3_pPar
iORF_133763	YPS484	SpB	1	21	ordered_Spar_13	686763	686783	-	2	4_divergent
iORF_133766	YPS484	SpB	1	69	ordered_Spar_13	686767	686835	+	3	5_SpeGroup
iORF_133767	YPS484	SpB	0	12	ordered_Spar_13	686772	686783	-	0	5_SpeGroup
iORF_133768	YPS484	SpB	1	78	ordered_Spar_13	686814	686891	-	2	3_pPar
iORF_133771	YPS484	SpB	0	48	ordered_Spar_13	686857	686904	+	2	6_polymorphic
iORF_133782	YPS484	SpB	1	51	ordered_Spar_13	688074	688124	-	0	6_polymorphic
iORF_133783	YPS484	SpB	0	42	ordered_Spar_13	688181	688222	-	3	5_SpeGroup
iORF_133785	YPS484	SpB	1	78	ordered_Spar_13	688181	688258	-	5	4_divergent
iORF_133787	YPS484	SpB	1	33	ordered_Spar_13	688193	688225	+	3	3_pPar
iORF_133788	YPS484	SpB	1	12	ordered_Spar_13	688200	688211	-	0	1_conserved
iORF_133793	YPS484	SpB	0	81	ordered_Spar_13	688261	688341	-	0	5_SpeGroup
iORF_133794	YPS484	SpB	1	84	ordered_Spar_13	688261	688344	-	0	4_divergent
iORF_133795	YPS484	SpB	0	12	ordered_Spar_13	688316	688327	-	0	4_divergent
iORF_133797	YPS484	SpB	0	18	ordered_Spar_13	688332	688349	+	0	4_divergent
iORF_133837	YPS484	SpB	1	21	ordered_Spar_13	690566	690586	+	0	3_pPar
iORF_133848	YPS484	SpB	1	9	ordered_Spar_13	690573	690581	+	0	3_pPar
iORF_133863	YPS484	SpB	0	131	ordered_Spar_13	690591	690721	+	11	5_SpeGroup
iORF_133809	YPS484	SpB	1	9	ordered_Spar_13	690635	690643	-	0	4_divergent
iORF_133810	YPS484	SpB	0	22	ordered_Spar_13	690635	690656	-	0	5_SpeGroup
iORF_133812	YPS484	SpB	1	12	ordered_Spar_13	690642	690653	+	0	3_pPar
iORF_133813	YPS484	SpB	0	48	ordered_Spar_13	690674	690721	+	9	7_ancest
iORF_133814	YPS484	SpB	0	9	ordered_Spar_13	690687	690695	+	0	5_SpeGroup
iORF_133815	YPS484	SpB	0	12	ordered_Spar_13	690688	690699	-	0	5_SpeGroup
iORF_133821	YPS484	SpB	1	126	ordered_Spar_13	690733	690858	-	2	5_SpeGroup
iORF_133823	YPS484	SpB	1	9	ordered_Spar_13	690756	690764	+	0	1_conserved
iORF_133824	YPS484	SpB	0	85	ordered_Spar_13	690774	690858	-	0	5_SpeGroup
iORF_133827	YPS484	SpB	0	48	ordered_Spar_13	690811	690858	-	0	5_SpeGroup
iORF_133830	YPS484	SpB	0	42	ordered_Spar_13	690839	690880	+	1	5_SpeGroup
iORF_133831	YPS484	SpB	1	105	ordered_Spar_13	690839	690943	+	2	5_SpeGroup
iORF_133832	YPS484	SpB	1	45	ordered_Spar_13	690852	690896	-	1	3_pPar
iORF_133833	YPS484	SpB	0	60	ordered_Spar_13	690870	690929	+	2	4_divergent
iORF_133835	YPS484	SpB	0	12	ordered_Spar_13	690895	690906	+	0	5_SpeGroup
iORF_133838	YPS484	SpB	1	30	ordered_Spar_13	690903	690932	-	1	4_divergent
iORF_133854	YPS484	SpB	0	81	ordered_Spar_13	691047	691127	+	0	5_SpeGroup
iORF_133858	YPS484	SpB	1	66	ordered_Spar_13	691091	691156	-	0	4_divergent
iORF_133859	YPS484	SpB	0	106	ordered_Spar_13	691113	691218	-	0	5_SpeGroup
iORF_133860	YPS484	SpB	0	42	ordered_Spar_13	691115	691156	-	0	5_SpeGroup
iORF_133864	YPS484	SpB	0	66	ordered_Spar_13	691153	691218	-	0	6_polymorphic
iORF_133866	YPS484	SpB	0	86	ordered_Spar_13	691155	691240	+	0	5_SpeGroup
iORF_133867	YPS484	SpB	1	48	ordered_Spar_13	691171	691218	-	0	6_polymorphic
iORF_133913	YPS484	SpB	1	108	ordered_Spar_13	695716	695823	+	0	6_polymorphic
iORF_133870	YPS484	SpB	0	9	ordered_Spar_13	695718	695726	+	0	4_divergent
iORF_133906	YPS484	SpB	1	45	ordered_Spar_13	695765	695809	-	0	1_conserved
iORF_133910	YPS484	SpB	0	88	ordered_Spar_13	695769	695856	-	0	4_divergent
iORF_133911	YPS484	SpB	0	45	ordered_Spar_13	695779	695823	+	0	6_polymorphic
iORF_133912	YPS484	SpB	0	12	ordered_Spar_13	695794	695805	-	0	6_polymorphic
iORF_133914	YPS484	SpB	0	64	ordered_Spar_13	695804	695867	+	0	6_polymorphic
iORF_133868	YPS484	SpB	0	30	ordered_Spar_13	695818	695847	-	0	6_polymorphic
iORF_133869	YPS484	SpB	1	39	ordered_Spar_13	695818	695856	-	0	5_SpeGroup
iORF_133872	YPS484	SpB	1	24	ordered_Spar_13	695856	695879	-	0	6_polymorphic
iORF_133874	YPS484	SpB	0	73	ordered_Spar_13	695856	695928	-	2	6_polymorphic
iORF_133875	YPS484	SpB	0	119	ordered_Spar_13	695856	695974	-	5	6_polymorphic
iORF_133878	YPS484	SpB	1	60	ordered_Spar_13	695869	695928	-	2	6_polymorphic
iORF_133881	YPS484	SpB	0	38	ordered_Spar_13	695891	695928	-	2	6_polymorphic
iORF_133882	YPS484	SpB	0	84	ordered_Spar_13	695891	695974	-	5	6_polymorphic
iORF_133884	YPS484	SpB	0	139	ordered_Spar_13	695912	696050	-	11	5_SpeGroup
iORF_133886	YPS484	SpB	0	27	ordered_Spar_13	695942	695968	+	3	6_polymorphic
iORF_133887	YPS484	SpB	0	43	ordered_Spar_13	695942	695984	+	3	5_SpeGroup
iORF_133888	YPS484	SpB	1	102	ordered_Spar_13	695942	696043	+	11	6_polymorphic
iORF_133890	YPS484	SpB	0	93	ordered_Spar_13	695958	696050	-	10	7_ancest
iORF_133891	YPS484	SpB	1	198	ordered_Spar_13	695958	696155	-	11	4_divergent
iORF_133893	YPS484	SpB	0	36	ordered_Spar_13	696008	696043	+	5	5_SpeGroup
iORF_133897	YPS484	SpB	0	66	ordered_Spar_13	696028	696093	+	0	5_SpeGroup
iORF_133898	YPS484	SpB	1	90	ordered_Spar_13	696028	696117	+	1	6_polymorphic
iORF_133899	YPS484	SpB	0	78	ordered_Spar_13	696040	696117	+	1	6_polymorphic
iORF_133900	YPS484	SpB	0	99	ordered_Spar_13	696057	696155	-	1	7_ancest
iORF_133901	YPS484	SpB	0	69	ordered_Spar_13	696065	696133	+	1	6_polymorphic
iORF_133902	YPS484	SpB	0	66	ordered_Spar_13	696090	696155	-	1	5_SpeGroup
iORF_133905	YPS484	SpB	0	9	ordered_Spar_13	696261	696269	-	0	5_SpeGroup
iORF_133907	YPS484	SpB	1	102	ordered_Spar_13	696266	696367	-	0	5_SpeGroup
iORF_133908	YPS484	SpB	0	99	ordered_Spar_13	696269	696367	-	0	5_SpeGroup
iORF_133919	YPS484	SpB	0	62	ordered_Spar_13	699686	699747	+	1	6_polymorphic
iORF_133920	YPS484	SpB	1	120	ordered_Spar_13	699686	699805	+	1	6_polymorphic
iORF_133916	YPS484	SpB	1	18	ordered_Spar_13	699779	699796	-	0	3_pPar
iORF_133918	YPS484	SpB	1	33	ordered_Spar_13	699795	699827	+	0	3_pPar
iORF_133928	YPS484	SpB	1	72	ordered_Spar_13	700515	700586	+	5	5_SpeGroup
iORF_133942	YPS484	SpB	1	39	ordered_Spar_13	700525	700563	+	4	3_pPar
iORF_133923	YPS484	SpB	1	30	ordered_Spar_13	700621	700650	-	1	4_divergent
iORF_133925	YPS484	SpB	1	12	ordered_Spar_13	700636	700647	+	0	3_pPar
iORF_133926	YPS484	SpB	1	45	ordered_Spar_13	700640	700684	-	3	1_conserved
iORF_133927	YPS484	SpB	1	51	ordered_Spar_13	700666	700716	+	2	3_pPar
iORF_133930	YPS484	SpB	1	36	ordered_Spar_13	700713	700748	-	0	3_pPar
iORF_133933	YPS484	SpB	0	45	ordered_Spar_13	700720	700764	-	0	6_polymorphic
iORF_133935	YPS484	SpB	0	128	ordered_Spar_13	700720	700847	-	1	6_polymorphic
iORF_133936	YPS484	SpB	1	48	ordered_Spar_13	700753	700800	+	0	4_divergent
iORF_133937	YPS484	SpB	0	115	ordered_Spar_13	700753	700867	+	1	6_polymorphic
iORF_133938	YPS484	SpB	0	188	ordered_Spar_13	700753	700940	+	1	6_polymorphic
iORF_133941	YPS484	SpB	0	117	ordered_Spar_13	700764	700880	-	1	5_SpeGroup
iORF_133945	YPS484	SpB	0	40	ordered_Spar_13	700808	700847	-	1	6_polymorphic
iORF_133946	YPS484	SpB	1	27	ordered_Spar_13	700835	700861	-	0	4_divergent
iORF_133947	YPS484	SpB	0	18	ordered_Spar_13	700844	700861	-	0	5_SpeGroup
iORF_133948	YPS484	SpB	1	33	ordered_Spar_13	700848	700880	-	0	5_SpeGroup
iORF_133949	YPS484	SpB	0	180	ordered_Spar_13	700848	701027	-	1	5_SpeGroup
iORF_133950	YPS484	SpB	1	147	ordered_Spar_13	700881	701027	-	1	4_divergent
iORF_133955	YPS484	SpB	1	12	ordered_Spar_13	700988	700999	-	1	3_pPar
iORF_134004	YPS484	SpB	0	78	ordered_Spar_13	702925	703002	-	0	6_polymorphic
iORF_134005	YPS484	SpB	1	105	ordered_Spar_13	702925	703029	-	0	6_polymorphic
iORF_133963	YPS484	SpB	1	15	ordered_Spar_13	702948	702962	+	0	1_conserved
iORF_133971	YPS484	SpB	1	24	ordered_Spar_13	703038	703061	+	0	1_conserved
iORF_133972	YPS484	SpB	1	15	ordered_Spar_13	703058	703072	-	0	1_conserved
iORF_133973	YPS484	SpB	1	72	ordered_Spar_13	703063	703134	-	0	3_pPar
iORF_133975	YPS484	SpB	1	48	ordered_Spar_13	703133	703180	+	0	3_pPar
iORF_133976	YPS484	SpB	1	9	ordered_Spar_13	703141	703149	+	0	1_conserved
iORF_133977	YPS484	SpB	1	78	ordered_Spar_13	703217	703294	-	1	3_pPar
iORF_133981	YPS484	SpB	0	87	ordered_Spar_13	703345	703431	-	0	5_SpeGroup
iORF_133983	YPS484	SpB	1	27	ordered_Spar_13	703394	703420	-	0	4_divergent
iORF_133984	YPS484	SpB	0	365	ordered_Spar_13	703394	703758	-	4	7_ancest
iORF_133985	YPS484	SpB	1	27	ordered_Spar_13	703405	703431	-	1	4_divergent
iORF_133987	YPS484	SpB	1	45	ordered_Spar_13	703460	703504	+	0	4_divergent
iORF_133988	YPS484	SpB	0	248	ordered_Spar_13	703460	703707	+	3	7_ancest
iORF_133989	YPS484	SpB	0	256	ordered_Spar_13	703460	703715	+	3	5_SpeGroup
iORF_133991	YPS484	SpB	1	9	ordered_Spar_13	703554	703562	+	0	6_polymorphic
iORF_133994	YPS484	SpB	1	120	ordered_Spar_13	703639	703758	-	2	6_polymorphic
iORF_133995	YPS484	SpB	0	107	ordered_Spar_13	703652	703758	-	1	5_SpeGroup
iORF_133996	YPS484	SpB	0	97	ordered_Spar_13	703662	703758	-	1	6_polymorphic
iORF_133998	YPS484	SpB	1	21	ordered_Spar_13	703701	703721	-	0	5_SpeGroup
iORF_133999	YPS484	SpB	1	12	ordered_Spar_13	703720	703731	+	0	1_conserved
iORF_134000	YPS484	SpB	1	9	ordered_Spar_13	703764	703772	-	0	5_SpeGroup
iORF_134001	YPS484	SpB	0	36	ordered_Spar_13	703764	703799	-	0	4_divergent
iORF_134003	YPS484	SpB	1	18	ordered_Spar_13	703787	703804	-	0	5_SpeGroup
iORF_134006	YPS484	SpB	0	53	ordered_Spar_13	703796	703848	-	1	4_divergent
iORF_133961	YPS484	SpB	1	21	ordered_Spar_13	703828	703848	-	1	5_SpeGroup
iORF_133962	YPS484	SpB	1	63	ordered_Spar_13	703850	703912	-	0	3_pPar
iORF_134027	YPS484	SpB	0	59	ordered_Spar_13	705621	705679	-	1	5_SpeGroup
iORF_134035	YPS484	SpB	0	32	ordered_Spar_13	705635	705666	-	1	5_SpeGroup
iORF_134036	YPS484	SpB	1	45	ordered_Spar_13	705635	705679	-	1	4_divergent
iORF_134038	YPS484	SpB	0	27	ordered_Spar_13	705681	705707	-	0	4_divergent
iORF_134039	YPS484	SpB	1	57	ordered_Spar_13	705681	705737	-	0	5_SpeGroup
iORF_134007	YPS484	SpB	1	21	ordered_Spar_13	705697	705717	-	0	1_conserved
iORF_134008	YPS484	SpB	1	42	ordered_Spar_13	705700	705741	+	0	1_conserved
iORF_134009	YPS484	SpB	1	54	ordered_Spar_13	705724	705777	-	0	6_polymorphic
iORF_134011	YPS484	SpB	1	18	ordered_Spar_13	705738	705755	+	0	3_pPar
iORF_134012	YPS484	SpB	0	30	ordered_Spar_13	705748	705777	-	0	6_polymorphic
iORF_134013	YPS484	SpB	0	67	ordered_Spar_13	705777	705843	-	4	5_SpeGroup
iORF_134014	YPS484	SpB	0	15	ordered_Spar_13	705782	705796	-	0	5_SpeGroup
iORF_134015	YPS484	SpB	1	18	ordered_Spar_13	705782	705799	-	0	4_divergent
iORF_134016	YPS484	SpB	1	48	ordered_Spar_13	705796	705843	-	4	4_divergent
iORF_134017	YPS484	SpB	1	15	ordered_Spar_13	705798	705812	+	2	4_divergent
iORF_134018	YPS484	SpB	0	51	ordered_Spar_13	705798	705848	+	4	5_SpeGroup
iORF_134020	YPS484	SpB	0	40	ordered_Spar_13	705809	705848	+	2	4_divergent
iORF_134021	YPS484	SpB	1	66	ordered_Spar_13	705809	705874	+	2	5_SpeGroup
iORF_134022	YPS484	SpB	0	125	ordered_Spar_13	705877	706001	-	2	5_SpeGroup
iORF_134023	YPS484	SpB	0	128	ordered_Spar_13	705877	706004	-	2	7_ancest
iORF_134024	YPS484	SpB	0	129	ordered_Spar_13	705877	706005	-	2	5_SpeGroup
iORF_134025	YPS484	SpB	1	78	ordered_Spar_13	705881	705958	-	1	5_SpeGroup
iORF_134028	YPS484	SpB	0	23	ordered_Spar_13	705936	705958	-	1	4_divergent
iORF_134029	YPS484	SpB	1	69	ordered_Spar_13	705936	706004	-	2	5_SpeGroup
iORF_134053	YPS484	SpB	0	39	ordered_Spar_13	706839	706877	-	0	5_SpeGroup
iORF_134056	YPS484	SpB	0	27	ordered_Spar_13	706843	706869	-	0	4_divergent
iORF_134064	YPS484	SpB	1	42	ordered_Spar_13	706850	706891	+	1	4_divergent
iORF_134065	YPS484	SpB	0	43	ordered_Spar_13	706850	706892	+	1	5_SpeGroup
iORF_134075	YPS484	SpB	1	27	ordered_Spar_13	706877	706903	-	1	4_divergent
iORF_134079	YPS484	SpB	0	75	ordered_Spar_13	706888	706962	-	2	5_SpeGroup
iORF_134046	YPS484	SpB	1	30	ordered_Spar_13	706959	706988	-	0	1_conserved
iORF_134048	YPS484	SpB	1	18	ordered_Spar_13	706961	706978	+	0	4_divergent
iORF_134049	YPS484	SpB	0	24	ordered_Spar_13	706961	706984	+	0	5_SpeGroup
iORF_134052	YPS484	SpB	0	48	ordered_Spar_13	706997	707044	-	4	5_SpeGroup
iORF_134059	YPS484	SpB	1	57	ordered_Spar_13	707076	707132	+	0	4_divergent
iORF_134060	YPS484	SpB	1	18	ordered_Spar_13	707096	707113	-	0	6_polymorphic
iORF_134061	YPS484	SpB	0	15	ordered_Spar_13	707099	707113	-	0	5_SpeGroup
iORF_134066	YPS484	SpB	1	18	ordered_Spar_13	707113	707130	-	0	6_polymorphic
iORF_134091	YPS484	SpB	1	18	ordered_Spar_13	708433	708450	-	0	6_polymorphic
iORF_134092	YPS484	SpB	1	9	ordered_Spar_13	708449	708457	+	0	1_conserved
iORF_134101	YPS484	SpB	0	12	ordered_Spar_13	708557	708568	-	0	5_SpeGroup
iORF_134131	YPS484	SpB	0	24	ordered_Spar_13	709610	709633	+	0	5_SpeGroup
iORF_134134	YPS484	SpB	0	38	ordered_Spar_13	709689	709726	+	1	4_divergent
iORF_134147	YPS484	SpB	0	95	ordered_Spar_13	710935	711029	-	3	5_SpeGroup
iORF_134151	YPS484	SpB	1	111	ordered_Spar_13	710938	711048	+	3	6_polymorphic
iORF_134152	YPS484	SpB	0	148	ordered_Spar_13	710938	711085	+	3	6_polymorphic
iORF_134153	YPS484	SpB	0	12	ordered_Spar_13	710938	710949	+	0	4_divergent
iORF_134159	YPS484	SpB	1	12	ordered_Spar_13	710947	710958	-	0	5_SpeGroup
iORF_134165	YPS484	SpB	0	75	ordered_Spar_13	710974	711048	+	2	4_divergent
iORF_134167	YPS484	SpB	1	24	ordered_Spar_13	711006	711029	-	0	6_polymorphic
iORF_134168	YPS484	SpB	0	25	ordered_Spar_13	711006	711030	-	0	6_polymorphic
iORF_134139	YPS484	SpB	1	78	ordered_Spar_13	711045	711122	-	0	6_polymorphic
iORF_134142	YPS484	SpB	1	90	ordered_Spar_13	711060	711149	+	0	6_polymorphic
iORF_134144	YPS484	SpB	0	131	ordered_Spar_13	711060	711190	+	1	6_polymorphic
iORF_134148	YPS484	SpB	0	50	ordered_Spar_13	711109	711158	+	1	5_SpeGroup
iORF_134149	YPS484	SpB	1	51	ordered_Spar_13	711109	711159	+	1	6_polymorphic
iORF_134150	YPS484	SpB	0	82	ordered_Spar_13	711109	711190	+	1	6_polymorphic
iORF_134160	YPS484	SpB	1	75	ordered_Spar_13	711223	711297	-	2	5_SpeGroup
iORF_134162	YPS484	SpB	1	78	ordered_Spar_13	711238	711315	+	2	5_SpeGroup
iORF_134190	YPS484	SpB	0	65	ordered_Spar_13	712591	712655	-	8	6_polymorphic
iORF_134191	YPS484	SpB	1	72	ordered_Spar_13	712591	712662	-	9	6_polymorphic
iORF_134170	YPS484	SpB	0	36	ordered_Spar_13	712679	712714	+	0	5_SpeGroup
iORF_134171	YPS484	SpB	0	30	ordered_Spar_13	712683	712712	-	0	5_SpeGroup
iORF_134172	YPS484	SpB	1	63	ordered_Spar_13	712683	712745	-	0	4_divergent
iORF_134173	YPS484	SpB	0	269	ordered_Spar_13	712683	712951	-	14	5_SpeGroup
iORF_134174	YPS484	SpB	0	21	ordered_Spar_13	712718	712738	+	0	4_divergent
iORF_134175	YPS484	SpB	1	12	ordered_Spar_13	712744	712755	+	0	3_pPar
iORF_134177	YPS484	SpB	0	90	ordered_Spar_13	712760	712849	-	1	5_SpeGroup
iORF_134179	YPS484	SpB	1	192	ordered_Spar_13	712760	712951	-	14	5_SpeGroup
iORF_134181	YPS484	SpB	1	39	ordered_Spar_13	712781	712819	+	0	3_pPar
iORF_134186	YPS484	SpB	0	91	ordered_Spar_13	712861	712951	-	13	5_SpeGroup
iORF_134192	YPS484	SpB	1	27	ordered_Spar_13	712908	712934	-	0	6_polymorphic
iORF_134193	YPS484	SpB	0	88	ordered_Spar_13	712908	712995	-	0	6_polymorphic
iORF_134194	YPS484	SpB	1	75	ordered_Spar_13	712921	712995	-	0	6_polymorphic
iORF_134195	YPS484	SpB	1	30	ordered_Spar_13	712929	712958	+	0	1_conserved
iORF_134196	YPS484	SpB	1	78	ordered_Spar_13	712933	713010	+	0	6_polymorphic
iORF_134197	YPS484	SpB	0	100	ordered_Spar_13	712933	713032	+	0	6_polymorphic
iORF_134199	YPS484	SpB	0	100	ordered_Spar_13	712970	713069	-	0	5_SpeGroup
iORF_134200	YPS484	SpB	1	51	ordered_Spar_13	712999	713049	-	0	4_divergent
iORF_134201	YPS484	SpB	0	43	ordered_Spar_13	713007	713049	-	0	5_SpeGroup
iORF_134202	YPS484	SpB	1	63	ordered_Spar_13	713007	713069	-	0	4_divergent
iORF_134203	YPS484	SpB	1	33	ordered_Spar_13	713027	713059	-	0	1_conserved
iORF_134204	YPS484	SpB	1	9	ordered_Spar_13	713048	713056	+	0	1_conserved
iORF_134273	YPS484	SpB	1	30	ordered_Spar_13	715989	716018	+	0	1_conserved
iORF_134216	YPS484	SpB	1	153	ordered_Spar_13	716110	716262	-	3	4_divergent
iORF_134217	YPS484	SpB	0	312	ordered_Spar_13	716110	716421	-	6	6_polymorphic
iORF_134218	YPS484	SpB	1	27	ordered_Spar_13	716112	716138	+	0	1_conserved
iORF_134219	YPS484	SpB	0	82	ordered_Spar_13	716181	716262	-	3	5_SpeGroup
iORF_134221	YPS484	SpB	1	159	ordered_Spar_13	716181	716339	-	4	4_divergent
iORF_134222	YPS484	SpB	0	241	ordered_Spar_13	716181	716421	-	6	6_polymorphic
iORF_134223	YPS484	SpB	0	151	ordered_Spar_13	716189	716339	-	4	5_SpeGroup
iORF_134224	YPS484	SpB	1	69	ordered_Spar_13	716196	716264	+	3	4_divergent
iORF_134225	YPS484	SpB	0	94	ordered_Spar_13	716196	716289	+	3	5_SpeGroup
iORF_134227	YPS484	SpB	0	48	ordered_Spar_13	716217	716264	+	3	6_polymorphic
iORF_134228	YPS484	SpB	0	73	ordered_Spar_13	716217	716289	+	3	6_polymorphic
iORF_134232	YPS484	SpB	1	36	ordered_Spar_13	716261	716296	+	0	1_conserved
iORF_134233	YPS484	SpB	0	64	ordered_Spar_13	716276	716339	-	1	5_SpeGroup
iORF_134234	YPS484	SpB	0	87	ordered_Spar_13	716276	716362	-	1	5_SpeGroup
iORF_134235	YPS484	SpB	1	132	ordered_Spar_13	716276	716407	-	3	5_SpeGroup
iORF_134236	YPS484	SpB	0	146	ordered_Spar_13	716276	716421	-	3	7_ancest
iORF_134237	YPS484	SpB	0	12	ordered_Spar_13	716289	716300	+	0	6_polymorphic
iORF_134238	YPS484	SpB	1	15	ordered_Spar_13	716293	716307	+	0	3_pPar
iORF_134240	YPS484	SpB	0	39	ordered_Spar_13	716297	716335	+	1	6_polymorphic
iORF_134243	YPS484	SpB	1	30	ordered_Spar_13	716338	716367	+	0	1_conserved
iORF_134244	YPS484	SpB	1	54	ordered_Spar_13	716368	716421	-	2	6_polymorphic
iORF_134245	YPS484	SpB	0	176	ordered_Spar_13	716368	716543	-	3	6_polymorphic
iORF_134247	YPS484	SpB	0	26	ordered_Spar_13	716382	716407	-	2	4_divergent
iORF_134249	YPS484	SpB	1	126	ordered_Spar_13	716418	716543	-	1	6_polymorphic
iORF_134250	YPS484	SpB	0	118	ordered_Spar_13	716426	716543	-	1	6_polymorphic
iORF_134255	YPS484	SpB	1	42	ordered_Spar_13	716499	716540	+	1	3_pPar
iORF_134259	YPS484	SpB	0	56	ordered_Spar_13	716506	716561	+	2	4_divergent
iORF_134260	YPS484	SpB	1	57	ordered_Spar_13	716506	716562	+	2	5_SpeGroup
iORF_134263	YPS484	SpB	0	32	ordered_Spar_13	716537	716568	+	1	5_SpeGroup
iORF_134264	YPS484	SpB	0	158	ordered_Spar_13	716537	716694	+	5	5_SpeGroup
iORF_134265	YPS484	SpB	1	165	ordered_Spar_13	716537	716701	+	5	5_SpeGroup
iORF_134267	YPS484	SpB	0	111	ordered_Spar_13	716570	716680	+	4	7_ancest
iORF_134268	YPS484	SpB	0	132	ordered_Spar_13	716570	716701	+	4	5_SpeGroup
iORF_134275	YPS484	SpB	1	57	ordered_Spar_13	716688	716744	+	1	4_divergent
iORF_134276	YPS484	SpB	0	176	ordered_Spar_13	716688	716863	+	2	5_SpeGroup
iORF_134279	YPS484	SpB	1	93	ordered_Spar_13	716729	716821	+	1	4_divergent
iORF_134280	YPS484	SpB	0	135	ordered_Spar_13	716729	716863	+	1	7_ancest
iORF_134281	YPS484	SpB	1	42	ordered_Spar_13	716754	716795	+	0	3_pPar
iORF_134285	YPS484	SpB	1	69	ordered_Spar_13	716782	716850	+	1	3_pPar
iORF_134290	YPS484	SpB	1	24	ordered_Spar_13	716840	716863	+	0	4_divergent
iORF_134210	YPS484	SpB	1	9	ordered_Spar_13	717012	717020	-	0	1_conserved
iORF_134211	YPS484	SpB	1	18	ordered_Spar_13	717041	717058	-	0	1_conserved
iORF_134213	YPS484	SpB	1	33	ordered_Spar_13	717053	717085	+	0	4_divergent
iORF_28365	YPS484	SpB	0	119	ordered_Spar_13	760255	760373	+	5	4_divergent
iORF_28366	YPS484	SpB	1	135	ordered_Spar_13	760255	760389	+	5	5_SpeGroup
iORF_28367	YPS484	SpB	1	30	ordered_Spar_13	760261	760290	-	2	3_pPar
iORF_28369	YPS484	SpB	1	57	ordered_Spar_13	760293	760349	-	2	4_divergent
iORF_28371	YPS484	SpB	0	44	ordered_Spar_13	760306	760349	-	2	5_SpeGroup
iORF_28355	YPS484	SpB	0	21	ordered_Spar_13	760386	760406	+	0	4_divergent
iORF_28356	YPS484	SpB	1	42	ordered_Spar_13	760386	760427	+	0	6_polymorphic
iORF_28357	YPS484	SpB	0	82	ordered_Spar_13	760386	760467	+	2	6_polymorphic
iORF_28358	YPS484	SpB	0	25	ordered_Spar_13	760403	760427	+	0	6_polymorphic
iORF_28359	YPS484	SpB	1	51	ordered_Spar_13	760403	760453	+	2	6_polymorphic
iORF_28360	YPS484	SpB	0	65	ordered_Spar_13	760403	760467	+	2	6_polymorphic
iORF_28361	YPS484	SpB	0	18	ordered_Spar_13	760410	760427	+	0	4_divergent
iORF_28362	YPS484	SpB	1	9	ordered_Spar_13	760424	760432	-	0	1_conserved
iORF_28363	YPS484	SpB	1	9	ordered_Spar_13	760431	760439	+	0	1_conserved
iORF_28395	YPS484	SpB	1	81	ordered_Spar_13	763231	763311	+	0	5_SpeGroup
iORF_28394	YPS484	SpB	0	15	ordered_Spar_13	763297	763311	+	0	4_divergent
iORF_28372	YPS484	SpB	0	208	ordered_Spar_13	763461	763668	-	19	6_polymorphic
iORF_28373	YPS484	SpB	1	201	ordered_Spar_13	763468	763668	-	19	6_polymorphic
iORF_28374	YPS484	SpB	0	191	ordered_Spar_13	763478	763668	-	19	6_polymorphic
iORF_28376	YPS484	SpB	0	95	ordered_Spar_13	763515	763609	+	13	7_ancest
iORF_28377	YPS484	SpB	1	108	ordered_Spar_13	763515	763622	+	13	5_SpeGroup
iORF_28378	YPS484	SpB	0	112	ordered_Spar_13	763515	763626	+	13	5_SpeGroup
iORF_28379	YPS484	SpB	0	78	ordered_Spar_13	763521	763598	-	7	6_polymorphic
iORF_28380	YPS484	SpB	0	148	ordered_Spar_13	763521	763668	-	8	5_SpeGroup
iORF_28382	YPS484	SpB	0	79	ordered_Spar_13	763548	763626	+	8	5_SpeGroup
iORF_28383	YPS484	SpB	0	89	ordered_Spar_13	763580	763668	-	2	7_ancest
iORF_28384	YPS484	SpB	0	74	ordered_Spar_13	763595	763668	-	1	5_SpeGroup
iORF_28385	YPS484	SpB	1	36	ordered_Spar_13	763626	763661	+	0	6_polymorphic
iORF_28386	YPS484	SpB	0	52	ordered_Spar_13	763626	763677	+	0	6_polymorphic
iORF_28387	YPS484	SpB	1	30	ordered_Spar_13	763629	763658	-	0	6_polymorphic
iORF_28388	YPS484	SpB	0	40	ordered_Spar_13	763629	763668	-	0	6_polymorphic
iORF_28391	YPS484	SpB	1	42	ordered_Spar_13	763636	763677	+	0	6_polymorphic
iORF_28406	YPS484	SpB	1	27	ordered_Spar_13	764980	765006	-	0	6_polymorphic
iORF_28407	YPS484	SpB	1	75	ordered_Spar_13	764997	765071	-	3	4_divergent
iORF_28401	YPS484	SpB	1	15	ordered_Spar_13	765075	765089	+	1	3_pPar
iORF_28576	YPS484	SpB	0	107	ordered_Spar_13	766677	766783	+	11	7_ancest
iORF_28577	YPS484	SpB	0	276	ordered_Spar_13	766677	766952	+	23	5_SpeGroup
iORF_28582	YPS484	SpB	0	114	ordered_Spar_13	766770	766883	-	0	5_SpeGroup
iORF_28584	YPS484	SpB	1	9	ordered_Spar_13	766784	766792	-	0	4_divergent
iORF_28587	YPS484	SpB	1	36	ordered_Spar_13	766826	766861	+	0	3_pPar
iORF_28588	YPS484	SpB	0	57	ordered_Spar_13	766843	766899	+	0	5_SpeGroup
iORF_28598	YPS484	SpB	1	114	ordered_Spar_13	766958	767071	-	15	3_pPar
iORF_28599	YPS484	SpB	1	9	ordered_Spar_13	767004	767012	-	0	3_pPar
iORF_28601	YPS484	SpB	1	84	ordered_Spar_13	767019	767102	-	13	3_pPar
iORF_28603	YPS484	SpB	0	40	ordered_Spar_13	767101	767140	+	1	5_SpeGroup
iORF_28607	YPS484	SpB	1	33	ordered_Spar_13	767183	767215	+	0	4_divergent
iORF_28608	YPS484	SpB	0	70	ordered_Spar_13	767183	767252	+	0	5_SpeGroup
iORF_28615	YPS484	SpB	1	12	ordered_Spar_13	767457	767468	-	0	1_conserved
iORF_28616	YPS484	SpB	1	102	ordered_Spar_13	767549	767650	-	4	4_divergent
iORF_28624	YPS484	SpB	0	45	ordered_Spar_13	767736	767780	+	2	5_SpeGroup
iORF_28627	YPS484	SpB	1	33	ordered_Spar_13	767770	767802	-	0	5_SpeGroup
iORF_28628	YPS484	SpB	0	117	ordered_Spar_13	767770	767886	-	0	5_SpeGroup
iORF_28630	YPS484	SpB	1	48	ordered_Spar_13	767839	767886	-	0	5_SpeGroup
iORF_28631	YPS484	SpB	1	24	ordered_Spar_13	767844	767867	-	0	4_divergent
iORF_28632	YPS484	SpB	0	31	ordered_Spar_13	767844	767874	-	0	5_SpeGroup
iORF_28637	YPS484	SpB	1	12	ordered_Spar_13	769534	769545	-	0	4_divergent
iORF_28650	YPS484	SpB	0	38	ordered_Spar_13	769544	769581	+	3	5_SpeGroup
iORF_28677	YPS484	SpB	1	12	ordered_Spar_13	769584	769595	-	0	6_polymorphic
iORF_28679	YPS484	SpB	1	120	ordered_Spar_13	769586	769705	+	4	6_polymorphic
iORF_28683	YPS484	SpB	0	87	ordered_Spar_13	769619	769705	+	4	6_polymorphic
iORF_28638	YPS484	SpB	1	33	ordered_Spar_13	769623	769655	-	4	3_pPar
iORF_28640	YPS484	SpB	1	54	ordered_Spar_13	769631	769684	-	3	4_divergent
iORF_28641	YPS484	SpB	0	36	ordered_Spar_13	769649	769684	-	3	5_SpeGroup
iORF_28642	YPS484	SpB	1	48	ordered_Spar_13	769654	769701	+	0	3_pPar
iORF_28644	YPS484	SpB	1	18	ordered_Spar_13	769677	769694	+	0	1_conserved
iORF_28645	YPS484	SpB	1	15	ordered_Spar_13	769698	769712	+	0	3_pPar
iORF_28647	YPS484	SpB	1	39	ordered_Spar_13	769705	769743	+	0	5_SpeGroup
iORF_28648	YPS484	SpB	0	72	ordered_Spar_13	769705	769776	+	0	4_divergent
iORF_28649	YPS484	SpB	0	128	ordered_Spar_13	769721	769848	-	1	5_SpeGroup
iORF_28651	YPS484	SpB	0	27	ordered_Spar_13	769739	769765	+	0	5_SpeGroup
iORF_28652	YPS484	SpB	1	9	ordered_Spar_13	769740	769748	+	0	5_SpeGroup
iORF_28653	YPS484	SpB	1	69	ordered_Spar_13	769780	769848	-	1	5_SpeGroup
iORF_28654	YPS484	SpB	0	125	ordered_Spar_13	769791	769915	-	2	5_SpeGroup
iORF_28655	YPS484	SpB	0	126	ordered_Spar_13	769791	769916	-	2	7_ancest
iORF_28657	YPS484	SpB	0	42	ordered_Spar_13	769807	769848	-	1	5_SpeGroup
iORF_28658	YPS484	SpB	0	90	ordered_Spar_13	769824	769913	-	0	6_polymorphic
iORF_28659	YPS484	SpB	1	90	ordered_Spar_13	769824	769913	-	1	6_polymorphic
iORF_28660	YPS484	SpB	0	91	ordered_Spar_13	769824	769914	-	1	6_polymorphic
iORF_28661	YPS484	SpB	0	92	ordered_Spar_13	769824	769915	-	1	6_polymorphic
iORF_28662	YPS484	SpB	0	93	ordered_Spar_13	769824	769916	-	1	6_polymorphic
iORF_28663	YPS484	SpB	0	80	ordered_Spar_13	769836	769915	-	1	6_polymorphic
iORF_28664	YPS484	SpB	0	81	ordered_Spar_13	769836	769916	-	1	7_ancest
iORF_28665	YPS484	SpB	0	27	ordered_Spar_13	769850	769876	-	0	6_polymorphic
iORF_28666	YPS484	SpB	0	51	ordered_Spar_13	769850	769900	-	0	6_polymorphic
iORF_28667	YPS484	SpB	1	24	ordered_Spar_13	769853	769876	-	0	5_SpeGroup
iORF_28668	YPS484	SpB	1	27	ordered_Spar_13	769855	769881	+	0	5_SpeGroup
iORF_28669	YPS484	SpB	0	12	ordered_Spar_13	769865	769876	-	0	5_SpeGroup
iORF_28671	YPS484	SpB	0	15	ordered_Spar_13	769867	769881	+	0	5_SpeGroup
iORF_28673	YPS484	SpB	0	15	ordered_Spar_13	769886	769900	-	0	6_polymorphic
iORF_28674	YPS484	SpB	1	57	ordered_Spar_13	769888	769944	+	1	6_polymorphic
iORF_28675	YPS484	SpB	0	15	ordered_Spar_13	769897	769911	-	0	5_SpeGroup
iORF_28701	YPS484	SpB	1	21	ordered_Spar_13	770873	770893	+	0	3_pPar
iORF_28708	YPS484	SpB	1	30	ordered_Spar_13	770880	770909	+	0	4_divergent
iORF_28710	YPS484	SpB	1	39	ordered_Spar_13	770893	770931	+	0	6_polymorphic
iORF_28684	YPS484	SpB	0	121	ordered_Spar_13	770986	771106	-	1	6_polymorphic
iORF_28686	YPS484	SpB	1	93	ordered_Spar_13	771014	771106	-	1	6_polymorphic
iORF_28687	YPS484	SpB	0	13	ordered_Spar_13	771016	771028	+	0	6_polymorphic
iORF_28688	YPS484	SpB	1	45	ordered_Spar_13	771016	771060	+	0	6_polymorphic
iORF_28689	YPS484	SpB	0	69	ordered_Spar_13	771063	771131	-	2	4_divergent
iORF_28690	YPS484	SpB	0	15	ordered_Spar_13	771065	771079	+	1	5_SpeGroup
iORF_28692	YPS484	SpB	1	36	ordered_Spar_13	771084	771119	+	0	3_pPar
iORF_28694	YPS484	SpB	1	21	ordered_Spar_13	771111	771131	-	1	5_SpeGroup
iORF_28698	YPS484	SpB	0	54	ordered_Spar_13	771165	771218	+	0	6_polymorphic
iORF_28699	YPS484	SpB	1	48	ordered_Spar_13	771171	771218	+	0	6_polymorphic
iORF_28702	YPS484	SpB	0	99	ordered_Spar_13	771185	771283	-	1	5_SpeGroup
iORF_28704	YPS484	SpB	0	56	ordered_Spar_13	771218	771273	+	1	5_SpeGroup
iORF_28706	YPS484	SpB	1	54	ordered_Spar_13	771230	771283	-	0	4_divergent
iORF_28709	YPS484	SpB	0	27	ordered_Spar_13	771257	771283	-	0	5_SpeGroup
iORF_28746	YPS484	SpB	0	117	ordered_Spar_13	773091	773207	+	12	5_SpeGroup
iORF_28753	YPS484	SpB	1	111	ordered_Spar_13	773097	773207	+	12	4_divergent
iORF_28752	YPS484	SpB	1	30	ordered_Spar_13	773117	773146	-	0	3_pPar
iORF_28748	YPS484	SpB	1	21	ordered_Spar_13	773263	773283	-	0	4_divergent
iORF_28749	YPS484	SpB	0	24	ordered_Spar_13	773263	773286	-	0	5_SpeGroup
iORF_28751	YPS484	SpB	1	21	ordered_Spar_13	773295	773315	-	0	3_pPar
iORF_135201	YPS484	SpB	1	15	ordered_Spar_13	782420	782434	+	0	3_pPar
iORF_135205	YPS484	SpB	1	102	ordered_Spar_13	782442	782543	+	1	1_conserved
iORF_135192	YPS484	SpB	1	45	ordered_Spar_13	782489	782533	-	0	1_conserved
iORF_135193	YPS484	SpB	1	42	ordered_Spar_13	782500	782541	-	0	3_pPar
iORF_135257	YPS484	SpB	1	18	ordered_Spar_13	783908	783925	+	0	1_conserved
iORF_135214	YPS484	SpB	0	21	ordered_Spar_13	783963	783983	-	0	4_divergent
iORF_135215	YPS484	SpB	1	33	ordered_Spar_13	783963	783995	-	0	4_divergent
iORF_135216	YPS484	SpB	1	75	ordered_Spar_13	783973	784047	-	0	3_pPar
iORF_135218	YPS484	SpB	1	99	ordered_Spar_13	784019	784117	-	0	3_pPar
iORF_135221	YPS484	SpB	1	21	ordered_Spar_13	784121	784141	-	0	4_divergent
iORF_135226	YPS484	SpB	0	57	ordered_Spar_13	784133	784189	+	0	5_SpeGroup
iORF_135227	YPS484	SpB	1	69	ordered_Spar_13	784133	784201	+	0	5_SpeGroup
iORF_135228	YPS484	SpB	0	93	ordered_Spar_13	784133	784225	+	2	5_SpeGroup
iORF_135229	YPS484	SpB	1	51	ordered_Spar_13	784140	784190	+	0	4_divergent
iORF_135233	YPS484	SpB	1	102	ordered_Spar_13	784159	784260	-	12	5_SpeGroup
iORF_135235	YPS484	SpB	0	12	ordered_Spar_13	784190	784201	+	0	5_SpeGroup
iORF_135238	YPS484	SpB	1	12	ordered_Spar_13	784222	784233	+	0	3_pPar
iORF_135240	YPS484	SpB	0	12	ordered_Spar_13	784249	784260	-	1	4_divergent
iORF_135362	YPS484	SpB	1	15	ordered_Spar_13	785218	785232	-	0	4_divergent
iORF_135302	YPS484	SpB	0	149	ordered_Spar_13	785225	785373	+	5	7_ancest
iORF_135303	YPS484	SpB	1	18	ordered_Spar_13	785225	785242	+	0	4_divergent
iORF_135304	YPS484	SpB	0	39	ordered_Spar_13	785225	785263	+	3	5_SpeGroup
iORF_135324	YPS484	SpB	0	15	ordered_Spar_13	785246	785260	-	3	5_SpeGroup
iORF_135341	YPS484	SpB	1	12	ordered_Spar_13	785260	785271	-	0	3_pPar
iORF_135374	YPS484	SpB	1	18	ordered_Spar_13	785293	785310	-	0	1_conserved
iORF_135298	YPS484	SpB	1	30	ordered_Spar_13	785344	785373	+	1	3_pPar
iORF_135301	YPS484	SpB	1	36	ordered_Spar_13	785348	785383	-	1	5_SpeGroup
iORF_135321	YPS484	SpB	1	87	ordered_Spar_13	785508	785594	+	1	6_polymorphic
iORF_135325	YPS484	SpB	1	9	ordered_Spar_13	785566	785574	+	0	1_conserved
iORF_135344	YPS484	SpB	0	90	ordered_Spar_13	785778	785867	-	0	5_SpeGroup
iORF_135345	YPS484	SpB	0	39	ordered_Spar_13	785780	785818	+	0	4_divergent
iORF_135346	YPS484	SpB	1	69	ordered_Spar_13	785780	785848	+	0	5_SpeGroup
iORF_135350	YPS484	SpB	1	33	ordered_Spar_13	785814	785846	-	0	5_SpeGroup
iORF_135351	YPS484	SpB	1	153	ordered_Spar_13	785836	785988	-	3	4_divergent
iORF_135352	YPS484	SpB	0	136	ordered_Spar_13	785839	785974	-	3	5_SpeGroup
iORF_135353	YPS484	SpB	0	150	ordered_Spar_13	785839	785988	-	3	7_ancest
iORF_135354	YPS484	SpB	1	9	ordered_Spar_13	785845	785853	+	0	1_conserved
iORF_135357	YPS484	SpB	1	12	ordered_Spar_13	785850	785861	+	0	1_conserved
iORF_135364	YPS484	SpB	0	79	ordered_Spar_13	785925	786003	+	3	5_SpeGroup
iORF_135365	YPS484	SpB	1	90	ordered_Spar_13	785925	786014	+	3	6_polymorphic
iORF_135366	YPS484	SpB	1	33	ordered_Spar_13	785942	785974	-	3	4_divergent
iORF_135367	YPS484	SpB	0	37	ordered_Spar_13	785952	785988	-	3	5_SpeGroup
iORF_135370	YPS484	SpB	1	18	ordered_Spar_13	785975	785992	+	0	1_conserved
iORF_135378	YPS484	SpB	1	9	ordered_Spar_13	786071	786079	+	0	6_polymorphic
iORF_135382	YPS484	SpB	0	17	ordered_Spar_13	786114	786130	-	1	5_SpeGroup
iORF_135384	YPS484	SpB	0	84	ordered_Spar_13	786166	786249	-	0	5_SpeGroup
iORF_135294	YPS484	SpB	0	73	ordered_Spar_13	786202	786274	+	3	5_SpeGroup
iORF_135295	YPS484	SpB	0	43	ordered_Spar_13	786227	786269	+	3	5_SpeGroup
iORF_135296	YPS484	SpB	1	48	ordered_Spar_13	786227	786274	+	3	5_SpeGroup
iORF_135415	YPS484	SpB	1	33	ordered_Spar_13	788756	788788	-	0	1_conserved
iORF_135421	YPS484	SpB	1	33	ordered_Spar_13	788778	788810	+	0	1_conserved
iORF_135391	YPS484	SpB	1	93	ordered_Spar_13	788969	789061	-	0	5_SpeGroup
iORF_135392	YPS484	SpB	1	30	ordered_Spar_13	788981	789010	+	0	3_pPar
iORF_135395	YPS484	SpB	0	21	ordered_Spar_13	789029	789049	+	0	5_SpeGroup
iORF_135412	YPS484	SpB	1	33	ordered_Spar_13	789211	789243	-	0	5_SpeGroup
iORF_135431	YPS484	SpB	1	9	ordered_Spar_13	790956	790964	-	0	6_polymorphic
iORF_135436	YPS484	SpB	1	114	ordered_Spar_13	790961	791074	-	0	3_pPar
iORF_135444	YPS484	SpB	1	9	ordered_Spar_13	790999	791007	+	0	3_pPar
iORF_135422	YPS484	SpB	1	12	ordered_Spar_13	791053	791064	-	0	1_conserved
iORF_135424	YPS484	SpB	1	99	ordered_Spar_13	791067	791165	+	2	6_polymorphic
iORF_135428	YPS484	SpB	1	21	ordered_Spar_13	791116	791136	+	2	3_pPar
iORF_135432	YPS484	SpB	1	18	ordered_Spar_13	791133	791150	-	0	3_pPar
iORF_135434	YPS484	SpB	1	9	ordered_Spar_13	791174	791182	+	0	3_pPar
iORF_135437	YPS484	SpB	1	45	ordered_Spar_13	791201	791245	-	0	3_pPar
iORF_135438	YPS484	SpB	1	18	ordered_Spar_13	791203	791220	+	0	3_pPar
iORF_135439	YPS484	SpB	0	60	ordered_Spar_13	791215	791274	-	0	6_polymorphic
iORF_135440	YPS484	SpB	0	9	ordered_Spar_13	791223	791231	+	0	5_SpeGroup
iORF_135453	YPS484	SpB	1	144	ordered_Spar_13	795551	795694	-	11	4_divergent
iORF_135468	YPS484	SpB	1	72	ordered_Spar_13	795566	795637	+	5	4_divergent
iORF_135469	YPS484	SpB	0	74	ordered_Spar_13	795566	795639	+	5	5_SpeGroup
iORF_135480	YPS484	SpB	1	18	ordered_Spar_13	795583	795600	-	2	3_pPar
iORF_135481	YPS484	SpB	0	21	ordered_Spar_13	795591	795611	+	2	5_SpeGroup
iORF_135446	YPS484	SpB	0	12	ordered_Spar_13	795634	795645	-	0	4_divergent
iORF_135448	YPS484	SpB	0	65	ordered_Spar_13	795652	795716	-	1	5_SpeGroup
iORF_135450	YPS484	SpB	0	38	ordered_Spar_13	795657	795694	-	1	5_SpeGroup
iORF_135451	YPS484	SpB	0	60	ordered_Spar_13	795657	795716	-	1	7_ancest
iORF_135452	YPS484	SpB	1	117	ordered_Spar_13	795657	795773	-	1	4_divergent
iORF_135454	YPS484	SpB	0	29	ordered_Spar_13	795672	795700	+	1	5_SpeGroup
iORF_135455	YPS484	SpB	1	48	ordered_Spar_13	795672	795719	+	1	4_divergent
iORF_135457	YPS484	SpB	1	30	ordered_Spar_13	795703	795732	+	0	4_divergent
iORF_135458	YPS484	SpB	0	55	ordered_Spar_13	795703	795757	+	0	5_SpeGroup
iORF_135460	YPS484	SpB	1	9	ordered_Spar_13	795732	795740	+	0	3_pPar
iORF_135461	YPS484	SpB	1	15	ordered_Spar_13	795743	795757	+	0	4_divergent
iORF_135464	YPS484	SpB	1	63	ordered_Spar_13	795772	795834	+	0	4_divergent
iORF_135465	YPS484	SpB	0	108	ordered_Spar_13	795783	795890	-	2	6_polymorphic
iORF_135466	YPS484	SpB	0	27	ordered_Spar_13	795808	795834	+	0	5_SpeGroup
iORF_135467	YPS484	SpB	0	76	ordered_Spar_13	795815	795890	-	2	5_SpeGroup
iORF_135471	YPS484	SpB	1	54	ordered_Spar_13	795837	795890	-	2	6_polymorphic
iORF_135472	YPS484	SpB	1	51	ordered_Spar_13	795865	795915	-	0	3_pPar
iORF_135473	YPS484	SpB	0	99	ordered_Spar_13	795869	795967	+	0	5_SpeGroup
iORF_135474	YPS484	SpB	0	72	ordered_Spar_13	795954	796025	-	0	6_polymorphic
iORF_135475	YPS484	SpB	1	12	ordered_Spar_13	795956	795967	+	0	4_divergent
iORF_135476	YPS484	SpB	1	30	ordered_Spar_13	795977	796006	-	0	1_conserved
iORF_135477	YPS484	SpB	0	15	ordered_Spar_13	795979	795993	+	0	5_SpeGroup
iORF_135478	YPS484	SpB	1	12	ordered_Spar_13	795990	796001	+	0	4_divergent
iORF_135490	YPS484	SpB	1	12	ordered_Spar_13	796517	796528	+	0	3_pPar
iORF_135504	YPS484	SpB	1	33	ordered_Spar_13	796528	796560	+	0	4_divergent
iORF_135505	YPS484	SpB	0	54	ordered_Spar_13	796528	796581	+	0	5_SpeGroup
iORF_135512	YPS484	SpB	0	83	ordered_Spar_13	796595	796677	-	2	5_SpeGroup
iORF_135485	YPS484	SpB	0	149	ordered_Spar_13	796609	796757	-	3	6_polymorphic
iORF_135488	YPS484	SpB	1	24	ordered_Spar_13	796632	796655	+	1	6_polymorphic
iORF_135489	YPS484	SpB	0	62	ordered_Spar_13	796632	796693	+	1	6_polymorphic
iORF_135491	YPS484	SpB	0	94	ordered_Spar_13	796664	796757	-	1	6_polymorphic
iORF_135493	YPS484	SpB	1	24	ordered_Spar_13	796670	796693	+	0	6_polymorphic
iORF_135495	YPS484	SpB	0	11	ordered_Spar_13	796696	796706	+	1	5_SpeGroup
iORF_135496	YPS484	SpB	0	21	ordered_Spar_13	796696	796716	+	1	6_polymorphic
iORF_135498	YPS484	SpB	1	72	ordered_Spar_13	796696	796767	+	5	6_polymorphic
iORF_135499	YPS484	SpB	0	113	ordered_Spar_13	796696	796808	+	5	6_polymorphic
iORF_135500	YPS484	SpB	0	121	ordered_Spar_13	796696	796816	+	5	6_polymorphic
iORF_135501	YPS484	SpB	1	42	ordered_Spar_13	796716	796757	-	0	4_divergent
iORF_135502	YPS484	SpB	0	35	ordered_Spar_13	796727	796761	-	4	6_polymorphic
iORF_135506	YPS484	SpB	1	21	ordered_Spar_13	796777	796797	+	0	4_divergent
iORF_135508	YPS484	SpB	0	54	ordered_Spar_13	796811	796864	-	1	6_polymorphic
iORF_135522	YPS484	SpB	1	33	ordered_Spar_13	800060	800092	+	0	3_pPar
iORF_135525	YPS484	SpB	1	36	ordered_Spar_13	800107	800142	+	0	4_divergent
iORF_135526	YPS484	SpB	0	46	ordered_Spar_13	800107	800152	+	0	5_SpeGroup
iORF_135514	YPS484	SpB	1	9	ordered_Spar_13	800139	800147	+	0	6_polymorphic
iORF_135516	YPS484	SpB	0	108	ordered_Spar_13	800139	800246	+	0	6_polymorphic
iORF_135517	YPS484	SpB	0	108	ordered_Spar_13	800149	800256	+	0	6_polymorphic
iORF_135519	YPS484	SpB	0	66	ordered_Spar_13	800191	800256	+	0	6_polymorphic
iORF_135520	YPS484	SpB	1	66	ordered_Spar_13	800195	800260	+	0	1_conserved
iORF_135521	YPS484	SpB	1	33	ordered_Spar_13	800214	800246	+	0	6_polymorphic
iORF_135523	YPS484	SpB	0	33	ordered_Spar_13	800325	800357	+	0	5_SpeGroup
iORF_135524	YPS484	SpB	0	16	ordered_Spar_13	800361	800376	-	2	6_polymorphic
iORF_135581	YPS484	SpB	1	126	ordered_Spar_13	801353	801478	+	2	4_divergent
iORF_135582	YPS484	SpB	0	8	ordered_Spar_13	801353	801360	+	1	5_SpeGroup
iORF_135589	YPS484	SpB	1	165	ordered_Spar_13	801362	801526	-	1	6_polymorphic
iORF_135591	YPS484	SpB	0	36	ordered_Spar_13	801366	801401	-	0	6_polymorphic
iORF_135597	YPS484	SpB	1	27	ordered_Spar_13	801375	801401	-	0	6_polymorphic
iORF_135599	YPS484	SpB	0	150	ordered_Spar_13	801377	801526	-	1	6_polymorphic
iORF_135607	YPS484	SpB	0	68	ordered_Spar_13	801394	801461	+	1	5_SpeGroup
iORF_135609	YPS484	SpB	1	162	ordered_Spar_13	801394	801555	+	2	6_polymorphic
iORF_135613	YPS484	SpB	0	156	ordered_Spar_13	801400	801555	+	2	6_polymorphic
iORF_135545	YPS484	SpB	1	45	ordered_Spar_13	801448	801492	-	0	3_pPar
iORF_135554	YPS484	SpB	1	63	ordered_Spar_13	801468	801530	-	0	3_pPar
iORF_135559	YPS484	SpB	0	48	ordered_Spar_13	801479	801526	-	0	5_SpeGroup
iORF_135572	YPS484	SpB	0	36	ordered_Spar_13	801520	801555	+	1	5_SpeGroup
iORF_135574	YPS484	SpB	0	15	ordered_Spar_13	801527	801541	-	0	6_polymorphic
iORF_135614	YPS484	SpB	1	9	ordered_Spar_13	802146	802154	+	0	6_polymorphic
iORF_135617	YPS484	SpB	1	72	ordered_Spar_13	802205	802276	+	0	6_polymorphic
iORF_135618	YPS484	SpB	1	12	ordered_Spar_13	802230	802241	-	0	1_conserved
iORF_135619	YPS484	SpB	0	42	ordered_Spar_13	802235	802276	+	0	6_polymorphic
iORF_135527	YPS484	SpB	1	48	ordered_Spar_13	802285	802332	-	1	3_pPar
iORF_135531	YPS484	SpB	1	54	ordered_Spar_13	802322	802375	-	1	3_pPar
iORF_135533	YPS484	SpB	1	54	ordered_Spar_13	802329	802382	-	1	3_pPar
iORF_135534	YPS484	SpB	0	12	ordered_Spar_13	802345	802356	-	0	5_SpeGroup
iORF_135535	YPS484	SpB	1	9	ordered_Spar_13	802348	802356	-	0	4_divergent
iORF_135566	YPS484	SpB	0	21	ordered_Spar_13	803055	803075	-	0	5_SpeGroup
iORF_135568	YPS484	SpB	0	47	ordered_Spar_13	803059	803105	+	0	6_polymorphic
iORF_135569	YPS484	SpB	1	60	ordered_Spar_13	803059	803118	+	0	6_polymorphic
iORF_135642	YPS484	SpB	1	21	ordered_Spar_13	804542	804562	-	0	3_pPar
iORF_135645	YPS484	SpB	1	60	ordered_Spar_13	804544	804603	+	0	6_polymorphic
iORF_135646	YPS484	SpB	0	70	ordered_Spar_13	804544	804613	+	2	6_polymorphic
iORF_135656	YPS484	SpB	0	51	ordered_Spar_13	804563	804613	+	2	5_SpeGroup
iORF_135659	YPS484	SpB	0	18	ordered_Spar_13	804571	804588	-	0	4_divergent
iORF_135662	YPS484	SpB	1	126	ordered_Spar_13	804595	804720	-	2	3_pPar
iORF_135621	YPS484	SpB	1	42	ordered_Spar_13	804603	804644	+	2	4_divergent
iORF_135622	YPS484	SpB	0	156	ordered_Spar_13	804603	804758	+	3	7_ancest
iORF_135624	YPS484	SpB	0	297	ordered_Spar_13	804603	804899	+	4	5_SpeGroup
iORF_135625	YPS484	SpB	0	15	ordered_Spar_13	804641	804655	-	0	6_polymorphic
iORF_135626	YPS484	SpB	0	105	ordered_Spar_13	804654	804758	+	1	6_polymorphic
iORF_135628	YPS484	SpB	1	51	ordered_Spar_13	804701	804751	-	0	4_divergent
iORF_135629	YPS484	SpB	0	158	ordered_Spar_13	804701	804858	-	1	5_SpeGroup
iORF_135631	YPS484	SpB	0	124	ordered_Spar_13	804735	804858	-	1	6_polymorphic
iORF_135633	YPS484	SpB	1	111	ordered_Spar_13	804748	804858	-	1	6_polymorphic
iORF_135636	YPS484	SpB	0	104	ordered_Spar_13	804755	804858	-	0	7_ancest
iORF_135637	YPS484	SpB	1	63	ordered_Spar_13	804855	804917	-	1	6_polymorphic
iORF_135640	YPS484	SpB	1	48	ordered_Spar_13	804916	804963	+	0	3_pPar
iORF_135647	YPS484	SpB	1	15	ordered_Spar_13	804972	804986	+	0	1_conserved
iORF_135667	YPS484	SpB	0	48	ordered_Spar_13	807984	808031	+	0	5_SpeGroup
iORF_135689	YPS484	SpB	1	84	ordered_Spar_13	808014	808097	-	0	6_polymorphic
iORF_135690	YPS484	SpB	0	9	ordered_Spar_13	808023	808031	+	0	6_polymorphic
iORF_135691	YPS484	SpB	0	15	ordered_Spar_13	808031	808045	+	0	6_polymorphic
iORF_135692	YPS484	SpB	0	30	ordered_Spar_13	808051	808080	-	0	6_polymorphic
iORF_135694	YPS484	SpB	0	46	ordered_Spar_13	808070	808115	+	0	6_polymorphic
iORF_135663	YPS484	SpB	0	9	ordered_Spar_13	808089	808097	-	0	6_polymorphic
iORF_135665	YPS484	SpB	0	49	ordered_Spar_13	808098	808146	-	4	6_polymorphic
iORF_135666	YPS484	SpB	0	52	ordered_Spar_13	808105	808156	+	7	6_polymorphic
iORF_135668	YPS484	SpB	1	39	ordered_Spar_13	808112	808150	-	7	6_polymorphic
iORF_135674	YPS484	SpB	0	150	ordered_Spar_13	808143	808292	-	16	6_polymorphic
iORF_135676	YPS484	SpB	1	111	ordered_Spar_13	808147	808257	-	9	6_polymorphic
iORF_135677	YPS484	SpB	0	30	ordered_Spar_13	808149	808178	+	6	6_polymorphic
iORF_135678	YPS484	SpB	1	132	ordered_Spar_13	808161	808292	-	4	6_polymorphic
iORF_135681	YPS484	SpB	0	61	ordered_Spar_13	808201	808261	+	2	6_polymorphic
iORF_135682	YPS484	SpB	0	127	ordered_Spar_13	808201	808327	+	2	4_divergent
iORF_135683	YPS484	SpB	0	84	ordered_Spar_13	808209	808292	-	2	4_divergent
iORF_135685	YPS484	SpB	1	27	ordered_Spar_13	808274	808300	+	0	6_polymorphic
iORF_135686	YPS484	SpB	0	28	ordered_Spar_13	808274	808301	+	0	6_polymorphic
iORF_135699	YPS484	SpB	1	120	ordered_Spar_13	809313	809432	-	0	4_divergent
iORF_135704	YPS484	SpB	1	12	ordered_Spar_13	809323	809334	+	0	4_divergent
iORF_135705	YPS484	SpB	0	13	ordered_Spar_13	809323	809335	+	0	5_SpeGroup
iORF_135708	YPS484	SpB	0	106	ordered_Spar_13	809327	809432	-	0	5_SpeGroup
iORF_135710	YPS484	SpB	1	87	ordered_Spar_13	809376	809462	+	0	3_pPar
iORF_135696	YPS484	SpB	1	18	ordered_Spar_13	809429	809446	-	0	3_pPar
iORF_135698	YPS484	SpB	1	15	ordered_Spar_13	809440	809454	+	0	4_divergent
iORF_135719	YPS484	SpB	1	45	ordered_Spar_13	810990	811034	+	0	3_pPar
iORF_135726	YPS484	SpB	1	102	ordered_Spar_13	811004	811105	+	0	4_divergent
iORF_135727	YPS484	SpB	0	157	ordered_Spar_13	811004	811160	+	0	5_SpeGroup
iORF_135729	YPS484	SpB	0	33	ordered_Spar_13	811028	811060	-	0	5_SpeGroup
iORF_135731	YPS484	SpB	1	30	ordered_Spar_13	811051	811080	+	0	4_divergent
iORF_135733	YPS484	SpB	0	12	ordered_Spar_13	811051	811062	+	0	5_SpeGroup
iORF_135734	YPS484	SpB	0	21	ordered_Spar_13	811057	811077	-	0	5_SpeGroup
iORF_135735	YPS484	SpB	1	15	ordered_Spar_13	811057	811071	-	0	4_divergent
iORF_135716	YPS484	SpB	1	48	ordered_Spar_13	811108	811155	+	0	3_pPar
iORF_135717	YPS484	SpB	1	39	ordered_Spar_13	811114	811152	-	0	3_pPar
iORF_135720	YPS484	SpB	0	27	ordered_Spar_13	811152	811178	-	0	5_SpeGroup
iORF_135737	YPS484	SpB	0	12	ordered_Spar_13	811845	811856	+	0	6_polymorphic
iORF_135741	YPS484	SpB	1	45	ordered_Spar_13	811987	812031	+	0	3_pPar
iORF_135773	YPS484	SpB	0	52	ordered_Spar_13	813151	813202	+	0	6_polymorphic
iORF_135774	YPS484	SpB	1	72	ordered_Spar_13	813151	813222	+	0	6_polymorphic
iORF_135848	YPS484	SpB	0	21	ordered_Spar_13	813202	813222	+	0	6_polymorphic
iORF_135854	YPS484	SpB	0	61	ordered_Spar_13	813215	813275	+	1	6_polymorphic
iORF_135856	YPS484	SpB	1	120	ordered_Spar_13	813215	813334	+	4	6_polymorphic
iORF_135857	YPS484	SpB	0	160	ordered_Spar_13	813215	813374	+	4	5_SpeGroup
iORF_135858	YPS484	SpB	0	220	ordered_Spar_13	813215	813434	+	4	6_polymorphic
iORF_135859	YPS484	SpB	1	27	ordered_Spar_13	813219	813245	-	0	3_pPar
iORF_135793	YPS484	SpB	0	15	ordered_Spar_13	813346	813360	-	0	6_polymorphic
iORF_135801	YPS484	SpB	1	93	ordered_Spar_13	813359	813451	+	0	6_polymorphic
iORF_135816	YPS484	SpB	0	37	ordered_Spar_13	813405	813441	+	0	5_SpeGroup
iORF_135818	YPS484	SpB	0	21	ordered_Spar_13	813421	813441	+	0	6_polymorphic
iORF_135819	YPS484	SpB	1	90	ordered_Spar_13	813421	813510	+	0	6_polymorphic
iORF_135820	YPS484	SpB	1	120	ordered_Spar_13	813444	813563	+	4	6_polymorphic
iORF_135822	YPS484	SpB	1	9	ordered_Spar_13	813455	813463	+	0	6_polymorphic
iORF_135823	YPS484	SpB	0	36	ordered_Spar_13	813455	813490	+	0	6_polymorphic
iORF_135825	YPS484	SpB	1	18	ordered_Spar_13	813467	813484	+	0	6_polymorphic
iORF_135826	YPS484	SpB	1	18	ordered_Spar_13	813481	813498	-	0	6_polymorphic
iORF_135827	YPS484	SpB	0	34	ordered_Spar_13	813495	813528	-	0	6_polymorphic
iORF_135829	YPS484	SpB	0	49	ordered_Spar_13	813499	813547	-	4	4_divergent
iORF_135830	YPS484	SpB	1	45	ordered_Spar_13	813503	813547	-	4	6_polymorphic
iORF_135832	YPS484	SpB	1	51	ordered_Spar_13	813544	813594	-	1	6_polymorphic
iORF_135833	YPS484	SpB	1	33	ordered_Spar_13	813557	813589	+	0	6_polymorphic
iORF_135834	YPS484	SpB	0	12	ordered_Spar_13	813560	813571	+	0	6_polymorphic
iORF_135836	YPS484	SpB	0	15	ordered_Spar_13	813575	813589	+	0	6_polymorphic
iORF_136072	YPS484	SpB	1	87	ordered_Spar_13	819679	819765	+	0	4_divergent
iORF_136095	YPS484	SpB	0	16	ordered_Spar_13	822764	822779	+	2	6_polymorphic
iORF_136097	YPS484	SpB	1	33	ordered_Spar_13	822802	822834	+	0	4_divergent
iORF_136089	YPS484	SpB	0	114	ordered_Spar_13	822899	823012	-	0	7_ancest
iORF_136090	YPS484	SpB	1	210	ordered_Spar_13	822899	823108	-	0	4_divergent
iORF_136091	YPS484	SpB	0	103	ordered_Spar_13	822910	823012	-	0	5_SpeGroup
iORF_136092	YPS484	SpB	1	30	ordered_Spar_13	822934	822963	+	0	3_pPar
iORF_136093	YPS484	SpB	0	45	ordered_Spar_13	822937	822981	-	0	5_SpeGroup
iORF_136094	YPS484	SpB	1	123	ordered_Spar_13	822957	823079	-	0	1_conserved
iORF_136127	YPS484	SpB	1	9	ordered_Spar_13	824136	824144	-	0	1_conserved
iORF_136140	YPS484	SpB	0	48	ordered_Spar_13	824168	824215	-	0	6_polymorphic
iORF_136141	YPS484	SpB	0	33	ordered_Spar_13	824183	824215	-	0	6_polymorphic
iORF_136142	YPS484	SpB	1	15	ordered_Spar_13	824185	824199	+	0	6_polymorphic
iORF_136098	YPS484	SpB	1	45	ordered_Spar_13	824212	824256	-	1	6_polymorphic
iORF_136099	YPS484	SpB	0	91	ordered_Spar_13	824212	824302	-	8	6_polymorphic
iORF_136102	YPS484	SpB	0	42	ordered_Spar_13	824215	824256	-	1	6_polymorphic
iORF_136103	YPS484	SpB	1	24	ordered_Spar_13	824220	824243	-	0	1_conserved
iORF_136104	YPS484	SpB	0	84	ordered_Spar_13	824228	824311	+	8	6_polymorphic
iORF_136105	YPS484	SpB	1	60	ordered_Spar_13	824243	824302	-	8	6_polymorphic
iORF_136107	YPS484	SpB	0	21	ordered_Spar_13	824247	824267	+	1	5_SpeGroup
iORF_136108	YPS484	SpB	0	50	ordered_Spar_13	824253	824302	-	8	5_SpeGroup
iORF_136110	YPS484	SpB	0	50	ordered_Spar_13	824255	824304	+	7	5_SpeGroup
iORF_136114	YPS484	SpB	0	12	ordered_Spar_13	824301	824312	+	0	5_SpeGroup
iORF_136147	YPS484	SpB	1	39	ordered_Spar_13	827414	827452	-	0	4_divergent
iORF_136148	YPS484	SpB	0	45	ordered_Spar_13	827414	827458	-	0	5_SpeGroup
iORF_136149	YPS484	SpB	0	33	ordered_Spar_13	827437	827469	-	0	5_SpeGroup
iORF_136152	YPS484	SpB	1	15	ordered_Spar_13	827455	827469	-	0	4_divergent
iORF_136143	YPS484	SpB	0	38	ordered_Spar_13	827552	827589	+	1	5_SpeGroup
iORF_136145	YPS484	SpB	0	15	ordered_Spar_13	827556	827570	+	0	5_SpeGroup
iORF_136153	YPS484	SpB	0	33	ordered_Spar_13	828726	828758	-	0	6_polymorphic
iORF_136159	YPS484	SpB	1	30	ordered_Spar_13	828740	828769	-	0	3_pPar
iORF_136161	YPS484	SpB	1	9	ordered_Spar_13	828750	828758	-	0	6_polymorphic
iORF_136163	YPS484	SpB	0	36	ordered_Spar_13	828780	828815	-	0	5_SpeGroup
iORF_136164	YPS484	SpB	1	129	ordered_Spar_13	828780	828908	-	9	4_divergent
iORF_136165	YPS484	SpB	1	36	ordered_Spar_13	828782	828817	+	0	3_pPar
iORF_136166	YPS484	SpB	1	102	ordered_Spar_13	828787	828888	-	9	4_divergent
iORF_136167	YPS484	SpB	0	122	ordered_Spar_13	828787	828908	-	9	5_SpeGroup
iORF_136169	YPS484	SpB	0	77	ordered_Spar_13	828812	828888	-	9	5_SpeGroup
iORF_136156	YPS484	SpB	1	33	ordered_Spar_13	828932	828964	-	0	1_conserved
iORF_136158	YPS484	SpB	1	45	ordered_Spar_13	828957	829001	-	0	6_polymorphic
iORF_136246	YPS484	SpB	1	30	ordered_Spar_13	831249	831278	-	0	6_polymorphic
iORF_136248	YPS484	SpB	1	96	ordered_Spar_13	831252	831347	+	3	5_SpeGroup
iORF_136254	YPS484	SpB	0	65	ordered_Spar_13	831275	831339	-	3	5_SpeGroup
iORF_136276	YPS484	SpB	0	36	ordered_Spar_13	831304	831339	-	1	6_polymorphic
iORF_136241	YPS484	SpB	1	21	ordered_Spar_13	831457	831477	-	2	6_polymorphic
iORF_136232	YPS484	SpB	1	36	ordered_Spar_13	833380	833415	-	2	1_conserved
iORF_136235	YPS484	SpB	1	45	ordered_Spar_13	833409	833453	+	0	5_SpeGroup
iORF_136283	YPS484	SpB	0	54	ordered_Spar_13	835102	835155	+	1	5_SpeGroup
iORF_136295	YPS484	SpB	0	45	ordered_Spar_13	835111	835155	+	1	4_divergent
iORF_136306	YPS484	SpB	0	27	ordered_Spar_13	835123	835149	-	0	6_polymorphic
iORF_136307	YPS484	SpB	1	42	ordered_Spar_13	835123	835164	-	0	6_polymorphic
iORF_136329	YPS484	SpB	1	78	ordered_Spar_13	835159	835236	+	1	3_pPar
iORF_136331	YPS484	SpB	1	93	ordered_Spar_13	835167	835259	-	1	3_pPar
iORF_136280	YPS484	SpB	1	72	ordered_Spar_13	835216	835287	-	0	6_polymorphic
iORF_136281	YPS484	SpB	0	57	ordered_Spar_13	835231	835287	-	0	6_polymorphic
iORF_136286	YPS484	SpB	0	45	ordered_Spar_13	835258	835302	+	0	5_SpeGroup
iORF_136287	YPS484	SpB	1	48	ordered_Spar_13	835258	835305	+	0	4_divergent
iORF_136289	YPS484	SpB	0	9	ordered_Spar_13	835284	835292	-	0	4_divergent
iORF_136291	YPS484	SpB	1	219	ordered_Spar_13	835286	835504	+	2	3_pPar
iORF_136292	YPS484	SpB	1	9	ordered_Spar_13	835295	835303	-	0	4_divergent
iORF_136296	YPS484	SpB	1	15	ordered_Spar_13	835368	835382	+	2	5_SpeGroup
iORF_136297	YPS484	SpB	1	36	ordered_Spar_13	835379	835414	-	0	1_conserved
iORF_136298	YPS484	SpB	1	126	ordered_Spar_13	835383	835508	-	0	4_divergent
iORF_136299	YPS484	SpB	0	218	ordered_Spar_13	835383	835600	-	2	6_polymorphic
iORF_136303	YPS484	SpB	1	108	ordered_Spar_13	835429	835536	+	2	5_SpeGroup
iORF_136308	YPS484	SpB	1	123	ordered_Spar_13	835478	835600	-	2	6_polymorphic
iORF_136310	YPS484	SpB	1	18	ordered_Spar_13	835482	835499	+	0	4_divergent
iORF_136313	YPS484	SpB	0	12	ordered_Spar_13	835557	835568	-	0	6_polymorphic
iORF_136320	YPS484	SpB	1	33	ordered_Spar_13	835653	835685	+	1	5_SpeGroup
iORF_136322	YPS484	SpB	1	36	ordered_Spar_13	835682	835717	+	0	3_pPar
iORF_136326	YPS484	SpB	1	21	ordered_Spar_13	835722	835742	-	0	3_pPar
iORF_136327	YPS484	SpB	0	33	ordered_Spar_13	835729	835761	+	0	5_SpeGroup
iORF_136328	YPS484	SpB	1	9	ordered_Spar_13	835753	835761	+	0	4_divergent
iORF_136338	YPS484	SpB	1	219	ordered_Spar_13	840089	840307	-	7	6_polymorphic
iORF_136349	YPS484	SpB	0	12	ordered_Spar_13	840109	840120	+	0	5_SpeGroup
iORF_136366	YPS484	SpB	1	12	ordered_Spar_13	840129	840140	+	0	1_conserved
iORF_136386	YPS484	SpB	0	47	ordered_Spar_13	840149	840195	+	6	5_SpeGroup
iORF_136333	YPS484	SpB	0	116	ordered_Spar_13	840192	840307	-	1	6_polymorphic
iORF_136334	YPS484	SpB	0	85	ordered_Spar_13	840223	840307	-	1	4_divergent
iORF_136335	YPS484	SpB	1	15	ordered_Spar_13	840250	840264	-	0	1_conserved
iORF_136336	YPS484	SpB	1	63	ordered_Spar_13	840263	840325	+	0	1_conserved
iORF_136337	YPS484	SpB	1	18	ordered_Spar_13	840286	840303	-	0	1_conserved
iORF_136341	YPS484	SpB	1	12	ordered_Spar_13	840369	840380	+	2	4_divergent
iORF_136345	YPS484	SpB	0	18	ordered_Spar_13	840456	840473	+	0	4_divergent
iORF_136350	YPS484	SpB	0	31	ordered_Spar_13	840500	840530	+	6	5_SpeGroup
iORF_136351	YPS484	SpB	0	45	ordered_Spar_13	840500	840544	+	6	5_SpeGroup
iORF_136352	YPS484	SpB	1	63	ordered_Spar_13	840500	840562	+	6	5_SpeGroup
iORF_136358	YPS484	SpB	1	33	ordered_Spar_13	840616	840648	+	1	5_SpeGroup
iORF_136359	YPS484	SpB	0	84	ordered_Spar_13	840616	840699	+	3	5_SpeGroup
iORF_136360	YPS484	SpB	0	145	ordered_Spar_13	840616	840760	+	5	5_SpeGroup
iORF_136364	YPS484	SpB	0	96	ordered_Spar_13	840652	840747	+	4	5_SpeGroup
iORF_136367	YPS484	SpB	0	68	ordered_Spar_13	840686	840753	-	2	6_polymorphic
iORF_136369	YPS484	SpB	1	174	ordered_Spar_13	840757	840930	-	5	6_polymorphic
iORF_136371	YPS484	SpB	0	136	ordered_Spar_13	840795	840930	-	5	6_polymorphic
iORF_136374	YPS484	SpB	1	18	ordered_Spar_13	840807	840824	+	0	4_divergent
iORF_136375	YPS484	SpB	0	145	ordered_Spar_13	840807	840951	+	5	5_SpeGroup
iORF_136380	YPS484	SpB	1	30	ordered_Spar_13	840824	840853	+	3	5_SpeGroup
iORF_136381	YPS484	SpB	0	120	ordered_Spar_13	840824	840943	+	5	6_polymorphic
iORF_136382	YPS484	SpB	0	135	ordered_Spar_13	840824	840958	+	5	6_polymorphic
iORF_136383	YPS484	SpB	0	176	ordered_Spar_13	840824	840999	+	16	6_polymorphic
iORF_136384	YPS484	SpB	0	114	ordered_Spar_13	840830	840943	+	3	7_ancest
iORF_136385	YPS484	SpB	0	94	ordered_Spar_13	840858	840951	+	2	5_SpeGroup
iORF_136390	YPS484	SpB	1	15	ordered_Spar_13	840929	840943	+	0	4_divergent
iORF_136391	YPS484	SpB	1	27	ordered_Spar_13	840940	840966	-	0	5_SpeGroup
iORF_136392	YPS484	SpB	1	93	ordered_Spar_13	840948	841040	+	11	5_SpeGroup
iORF_136393	YPS484	SpB	0	65	ordered_Spar_13	840948	841012	+	11	6_polymorphic
iORF_136394	YPS484	SpB	1	21	ordered_Spar_13	840958	840978	+	0	4_divergent
iORF_136395	YPS484	SpB	0	27	ordered_Spar_13	840958	840984	+	0	5_SpeGroup
iORF_136681	YPS484	SpB	0	21	ordered_Spar_13	849097	849117	-	0	5_SpeGroup
iORF_136682	YPS484	SpB	1	12	ordered_Spar_13	849106	849117	-	0	4_divergent
iORF_136685	YPS484	SpB	1	30	ordered_Spar_13	849121	849150	-	0	5_SpeGroup
iORF_136686	YPS484	SpB	0	27	ordered_Spar_13	849124	849150	-	0	4_divergent
iORF_136677	YPS484	SpB	0	18	ordered_Spar_13	849163	849180	-	1	5_SpeGroup
iORF_136693	YPS484	SpB	1	12	ordered_Spar_13	850786	850797	-	0	1_conserved
iORF_136694	YPS484	SpB	1	24	ordered_Spar_13	850790	850813	+	0	3_pPar
iORF_136696	YPS484	SpB	1	36	ordered_Spar_13	850794	850829	-	3	3_pPar
iORF_136697	YPS484	SpB	0	93	ordered_Spar_13	850810	850902	-	3	4_divergent
iORF_136698	YPS484	SpB	1	141	ordered_Spar_13	850810	850950	-	7	5_SpeGroup
iORF_136689	YPS484	SpB	1	42	ordered_Spar_13	850857	850898	+	0	1_conserved
iORF_136691	YPS484	SpB	0	56	ordered_Spar_13	850895	850950	-	4	5_SpeGroup
iORF_136692	YPS484	SpB	0	33	ordered_Spar_13	850946	850978	+	0	5_SpeGroup
iORF_136706	YPS484	SpB	1	12	ordered_Spar_13	851259	851270	+	0	3_pPar
iORF_136707	YPS484	SpB	1	150	ordered_Spar_13	851313	851462	+	1	4_divergent
iORF_136710	YPS484	SpB	0	51	ordered_Spar_13	851350	851400	+	0	5_SpeGroup
iORF_136699	YPS484	SpB	1	9	ordered_Spar_13	851392	851400	+	0	4_divergent
iORF_136701	YPS484	SpB	0	56	ordered_Spar_13	851397	851452	-	1	5_SpeGroup
iORF_136702	YPS484	SpB	1	45	ordered_Spar_13	851408	851452	-	1	4_divergent
iORF_136705	YPS484	SpB	0	12	ordered_Spar_13	851451	851462	+	0	5_SpeGroup
iORF_136714	YPS484	SpB	1	42	ordered_Spar_13	854418	854459	+	0	3_pPar
iORF_136721	YPS484	SpB	0	18	ordered_Spar_13	854434	854451	+	0	5_SpeGroup
iORF_136722	YPS484	SpB	1	48	ordered_Spar_13	854446	854493	-	0	5_SpeGroup
iORF_136724	YPS484	SpB	1	90	ordered_Spar_13	854471	854560	+	7	4_divergent
iORF_136712	YPS484	SpB	0	9	ordered_Spar_13	854552	854560	+	0	4_divergent
iORF_136715	YPS484	SpB	1	9	ordered_Spar_13	854563	854571	-	0	4_divergent
iORF_136716	YPS484	SpB	1	45	ordered_Spar_13	854576	854620	-	0	4_divergent
iORF_136717	YPS484	SpB	0	21	ordered_Spar_13	854580	854600	-	0	4_divergent
iORF_136718	YPS484	SpB	0	33	ordered_Spar_13	854588	854620	-	0	5_SpeGroup
iORF_136728	YPS484	SpB	1	48	ordered_Spar_13	857578	857625	+	5	3_pPar
iORF_136734	YPS484	SpB	0	102	ordered_Spar_13	857620	857721	-	3	6_polymorphic
iORF_136725	YPS484	SpB	0	21	ordered_Spar_13	857637	857657	+	0	5_SpeGroup
iORF_136726	YPS484	SpB	0	71	ordered_Spar_13	857651	857721	-	3	6_polymorphic
iORF_136747	YPS484	SpB	1	30	ordered_Spar_13	858949	858978	-	0	3_pPar
iORF_136749	YPS484	SpB	1	54	ordered_Spar_13	858977	859030	+	0	3_pPar
iORF_136736	YPS484	SpB	1	15	ordered_Spar_13	859019	859033	-	0	1_conserved
iORF_136737	YPS484	SpB	1	9	ordered_Spar_13	859027	859035	+	0	6_polymorphic
iORF_136739	YPS484	SpB	1	57	ordered_Spar_13	859065	859121	+	0	5_SpeGroup
iORF_136740	YPS484	SpB	0	54	ordered_Spar_13	859068	859121	+	0	4_divergent
iORF_136741	YPS484	SpB	1	24	ordered_Spar_13	859081	859104	+	0	3_pPar
iORF_136757	YPS484	SpB	0	35	ordered_Spar_13	860834	860868	+	1	5_SpeGroup
iORF_136758	YPS484	SpB	0	59	ordered_Spar_13	860834	860892	+	4	7_ancest
iORF_136759	YPS484	SpB	0	107	ordered_Spar_13	860847	860953	-	3	7_ancest
iORF_136761	YPS484	SpB	1	45	ordered_Spar_13	860916	860960	-	0	3_pPar
iORF_136763	YPS484	SpB	1	63	ordered_Spar_13	860929	860991	+	0	4_divergent
iORF_136765	YPS484	SpB	0	15	ordered_Spar_13	860935	860949	-	0	4_divergent
iORF_136766	YPS484	SpB	0	9	ordered_Spar_13	860948	860956	+	0	5_SpeGroup
iORF_136767	YPS484	SpB	1	87	ordered_Spar_13	860953	861039	-	0	3_pPar
iORF_136768	YPS484	SpB	0	33	ordered_Spar_13	860959	860991	+	0	5_SpeGroup
iORF_136770	YPS484	SpB	1	30	ordered_Spar_13	860984	861013	+	0	3_pPar
iORF_136772	YPS484	SpB	1	30	ordered_Spar_13	860993	861022	-	0	3_pPar
iORF_136774	YPS484	SpB	1	39	ordered_Spar_13	861017	861055	+	0	3_pPar
iORF_136775	YPS484	SpB	1	39	ordered_Spar_13	861021	861059	+	0	3_pPar
iORF_136778	YPS484	SpB	1	96	ordered_Spar_13	861036	861131	-	1	6_polymorphic
iORF_136779	YPS484	SpB	0	80	ordered_Spar_13	861052	861131	-	1	6_polymorphic
iORF_136780	YPS484	SpB	1	114	ordered_Spar_13	861052	861165	-	11	6_polymorphic
iORF_136781	YPS484	SpB	0	100	ordered_Spar_13	861062	861161	-	5	5_SpeGroup
iORF_136782	YPS484	SpB	0	104	ordered_Spar_13	861062	861165	-	11	6_polymorphic
iORF_136784	YPS484	SpB	0	36	ordered_Spar_13	861096	861131	-	0	5_SpeGroup
iORF_136790	YPS484	SpB	1	18	ordered_Spar_13	861132	861149	-	0	3_pPar
iORF_136796	YPS484	SpB	0	63	ordered_Spar_13	861178	861240	-	3	6_polymorphic
iORF_136804	YPS484	SpB	1	51	ordered_Spar_13	861382	861432	+	4	5_SpeGroup
iORF_136805	YPS484	SpB	0	107	ordered_Spar_13	861382	861488	+	5	5_SpeGroup
iORF_136808	YPS484	SpB	1	24	ordered_Spar_13	861496	861519	+	1	4_divergent
iORF_136809	YPS484	SpB	0	56	ordered_Spar_13	861496	861551	+	1	4_divergent
iORF_136810	YPS484	SpB	1	36	ordered_Spar_13	861516	861551	+	0	4_divergent
iORF_136811	YPS484	SpB	1	9	ordered_Spar_13	861534	861542	-	0	6_polymorphic
iORF_136750	YPS484	SpB	0	51	ordered_Spar_13	861626	861676	+	1	4_divergent
iORF_136751	YPS484	SpB	0	12	ordered_Spar_13	861638	861649	-	1	5_SpeGroup
iORF_136754	YPS484	SpB	1	15	ordered_Spar_13	861657	861671	-	0	1_conserved
iORF_136755	YPS484	SpB	1	30	ordered_Spar_13	861671	861700	-	0	1_conserved
iORF_136888	YPS484	SpB	1	42	ordered_Spar_13	868070	868111	+	1	6_polymorphic
iORF_136889	YPS484	SpB	0	73	ordered_Spar_13	868070	868142	+	1	6_polymorphic
iORF_136892	YPS484	SpB	1	105	ordered_Spar_13	868108	868212	-	2	3_pPar
iORF_136894	YPS484	SpB	0	12	ordered_Spar_13	868155	868166	+	0	5_SpeGroup
iORF_136895	YPS484	SpB	0	24	ordered_Spar_13	868163	868186	+	0	5_SpeGroup
iORF_136967	YPS484	SpB	1	60	ordered_Spar_13	869966	870025	+	0	1_conserved
iORF_136908	YPS484	SpB	1	9	ordered_Spar_13	870022	870030	+	1	3_pPar
iORF_136914	YPS484	SpB	0	13	ordered_Spar_13	870121	870133	+	0	5_SpeGroup
iORF_136915	YPS484	SpB	1	27	ordered_Spar_13	870121	870147	+	0	4_divergent
iORF_136924	YPS484	SpB	0	58	ordered_Spar_13	870206	870263	-	3	6_polymorphic
iORF_136925	YPS484	SpB	0	158	ordered_Spar_13	870206	870363	-	4	5_SpeGroup
iORF_136927	YPS484	SpB	1	51	ordered_Spar_13	870208	870258	+	3	6_polymorphic
iORF_136928	YPS484	SpB	0	77	ordered_Spar_13	870208	870284	+	3	6_polymorphic
iORF_136930	YPS484	SpB	1	48	ordered_Spar_13	870216	870263	-	3	6_polymorphic
iORF_136932	YPS484	SpB	0	148	ordered_Spar_13	870216	870363	-	4	7_ancest
iORF_136933	YPS484	SpB	1	126	ordered_Spar_13	870238	870363	-	1	5_SpeGroup
iORF_136935	YPS484	SpB	1	30	ordered_Spar_13	870255	870284	+	0	6_polymorphic
iORF_136936	YPS484	SpB	0	39	ordered_Spar_13	870255	870293	+	0	5_SpeGroup
iORF_136937	YPS484	SpB	0	59	ordered_Spar_13	870276	870334	-	1	5_SpeGroup
iORF_136939	YPS484	SpB	0	74	ordered_Spar_13	870290	870363	-	1	5_SpeGroup
iORF_136940	YPS484	SpB	1	21	ordered_Spar_13	870352	870372	+	0	5_SpeGroup
iORF_136944	YPS484	SpB	0	71	ordered_Spar_13	870360	870430	-	4	7_ancest
iORF_136945	YPS484	SpB	0	42	ordered_Spar_13	870369	870410	+	1	5_SpeGroup
iORF_136946	YPS484	SpB	0	58	ordered_Spar_13	870369	870426	+	3	5_SpeGroup
iORF_136948	YPS484	SpB	0	74	ordered_Spar_13	870369	870442	+	4	6_polymorphic
iORF_136950	YPS484	SpB	1	141	ordered_Spar_13	870369	870509	+	5	6_polymorphic
iORF_136952	YPS484	SpB	0	51	ordered_Spar_13	870380	870430	-	4	5_SpeGroup
iORF_136954	YPS484	SpB	0	51	ordered_Spar_13	870407	870457	-	4	5_SpeGroup
iORF_136955	YPS484	SpB	0	18	ordered_Spar_13	870409	870426	+	2	6_polymorphic
iORF_136956	YPS484	SpB	0	101	ordered_Spar_13	870409	870509	+	4	6_polymorphic
iORF_136957	YPS484	SpB	0	17	ordered_Spar_13	870410	870426	+	2	6_polymorphic
iORF_136958	YPS484	SpB	0	39	ordered_Spar_13	870410	870448	+	4	6_polymorphic
iORF_136960	YPS484	SpB	1	27	ordered_Spar_13	870429	870455	-	2	5_SpeGroup
iORF_136961	YPS484	SpB	0	17	ordered_Spar_13	870439	870455	-	1	5_SpeGroup
iORF_136962	YPS484	SpB	0	42	ordered_Spar_13	870494	870535	+	0	5_SpeGroup
iORF_136963	YPS484	SpB	0	60	ordered_Spar_13	870494	870553	+	0	5_SpeGroup
iORF_136964	YPS484	SpB	1	75	ordered_Spar_13	870494	870568	+	0	5_SpeGroup
iORF_136968	YPS484	SpB	0	66	ordered_Spar_13	870516	870581	-	0	5_SpeGroup
iORF_136969	YPS484	SpB	0	51	ordered_Spar_13	870531	870581	-	0	7_ancest
iORF_136975	YPS484	SpB	1	135	ordered_Spar_13	870600	870734	+	4	4_divergent
iORF_136977	YPS484	SpB	0	87	ordered_Spar_13	870613	870699	-	4	5_SpeGroup
iORF_136978	YPS484	SpB	0	120	ordered_Spar_13	870615	870734	+	4	5_SpeGroup
iORF_136986	YPS484	SpB	1	33	ordered_Spar_13	870715	870747	-	0	3_pPar
iORF_136903	YPS484	SpB	0	36	ordered_Spar_13	870898	870933	-	0	5_SpeGroup
iORF_136904	YPS484	SpB	0	18	ordered_Spar_13	870916	870933	-	0	7_ancest
iORF_136905	YPS484	SpB	1	18	ordered_Spar_13	870920	870937	-	0	1_conserved
iORF_137021	YPS484	SpB	0	154	ordered_Spar_13	872549	872702	+	4	7_ancest
iORF_137003	YPS484	SpB	0	148	ordered_Spar_13	872559	872706	+	4	6_polymorphic
iORF_137007	YPS484	SpB	0	76	ordered_Spar_13	872559	872634	+	4	5_SpeGroup
iORF_137014	YPS484	SpB	0	106	ordered_Spar_13	872584	872689	-	4	6_polymorphic
iORF_137015	YPS484	SpB	0	100	ordered_Spar_13	872603	872702	+	4	5_SpeGroup
iORF_137016	YPS484	SpB	0	46	ordered_Spar_13	872605	872650	+	4	5_SpeGroup
iORF_137017	YPS484	SpB	1	30	ordered_Spar_13	872605	872634	+	4	5_SpeGroup
iORF_137023	YPS484	SpB	0	21	ordered_Spar_13	872624	872644	-	0	6_polymorphic
iORF_137024	YPS484	SpB	1	66	ordered_Spar_13	872624	872689	-	0	6_polymorphic
iORF_137025	YPS484	SpB	0	9	ordered_Spar_13	872626	872634	+	0	5_SpeGroup
iORF_136992	YPS484	SpB	0	45	ordered_Spar_13	872645	872689	-	0	5_SpeGroup
iORF_136993	YPS484	SpB	0	45	ordered_Spar_13	872668	872712	-	0	6_polymorphic
iORF_136994	YPS484	SpB	1	102	ordered_Spar_13	872668	872769	-	1	6_polymorphic
iORF_136997	YPS484	SpB	0	27	ordered_Spar_13	872686	872712	-	0	4_divergent
iORF_137011	YPS484	SpB	1	15	ordered_Spar_13	872803	872817	-	0	4_divergent
iORF_137012	YPS484	SpB	0	22	ordered_Spar_13	872817	872838	-	0	5_SpeGroup
iORF_137026	YPS484	SpB	0	103	ordered_Spar_13	873318	873420	-	0	5_SpeGroup
iORF_137027	YPS484	SpB	0	78	ordered_Spar_13	873318	873395	-	0	4_divergent
iORF_137028	YPS484	SpB	1	75	ordered_Spar_13	873321	873395	-	0	5_SpeGroup
iORF_137029	YPS484	SpB	0	27	ordered_Spar_13	873341	873367	+	0	4_divergent
iORF_137031	YPS484	SpB	1	18	ordered_Spar_13	873362	873379	-	0	3_pPar
iORF_137032	YPS484	SpB	0	55	ordered_Spar_13	873368	873422	+	0	5_SpeGroup
iORF_137033	YPS484	SpB	0	39	ordered_Spar_13	873382	873420	-	0	6_polymorphic
iORF_137034	YPS484	SpB	1	33	ordered_Spar_13	873388	873420	-	0	6_polymorphic
iORF_137038	YPS484	SpB	1	24	ordered_Spar_13	874521	874544	+	0	6_polymorphic
iORF_137039	YPS484	SpB	1	21	ordered_Spar_13	874531	874551	+	0	3_pPar
iORF_137071	YPS484	SpB	0	20	ordered_Spar_13	876195	876214	+	1	5_SpeGroup
iORF_137073	YPS484	SpB	1	186	ordered_Spar_13	876206	876391	-	7	4_divergent
iORF_137074	YPS484	SpB	1	9	ordered_Spar_13	876211	876219	+	0	1_conserved
iORF_137045	YPS484	SpB	1	9	ordered_Spar_13	876222	876230	+	0	3_pPar
iORF_137046	YPS484	SpB	0	165	ordered_Spar_13	876227	876391	-	6	7_ancest
iORF_137047	YPS484	SpB	0	171	ordered_Spar_13	876227	876397	-	6	5_SpeGroup
iORF_137055	YPS484	SpB	0	51	ordered_Spar_13	876351	876401	-	2	5_SpeGroup
iORF_137056	YPS484	SpB	1	66	ordered_Spar_13	876351	876416	-	2	4_divergent
iORF_137058	YPS484	SpB	1	42	ordered_Spar_13	876388	876429	-	0	3_pPar
iORF_137059	YPS484	SpB	1	90	ordered_Spar_13	876400	876489	+	1	4_divergent
iORF_137060	YPS484	SpB	0	107	ordered_Spar_13	876400	876506	+	1	4_divergent
iORF_137062	YPS484	SpB	0	62	ordered_Spar_13	876428	876489	+	1	4_divergent
iORF_137063	YPS484	SpB	1	18	ordered_Spar_13	876437	876454	-	1	5_SpeGroup
iORF_137064	YPS484	SpB	0	50	ordered_Spar_13	876437	876486	-	1	4_divergent
iORF_137065	YPS484	SpB	1	36	ordered_Spar_13	876451	876486	-	1	5_SpeGroup
iORF_137067	YPS484	SpB	1	9	ordered_Spar_13	876470	876478	-	0	1_conserved
iORF_137068	YPS484	SpB	0	58	ordered_Spar_13	876503	876560	+	0	5_SpeGroup
iORF_137070	YPS484	SpB	1	18	ordered_Spar_13	876537	876554	-	0	3_pPar
iORF_137084	YPS484	SpB	1	36	ordered_Spar_13	878684	878719	+	0	5_SpeGroup
iORF_137093	YPS484	SpB	1	84	ordered_Spar_13	878693	878776	-	0	1_conserved
iORF_137094	YPS484	SpB	1	69	ordered_Spar_13	878695	878763	+	0	3_pPar
iORF_137098	YPS484	SpB	1	18	ordered_Spar_13	878723	878740	+	0	4_divergent
iORF_137076	YPS484	SpB	0	69	ordered_Spar_13	878773	878841	-	1	6_polymorphic
iORF_137081	YPS484	SpB	1	12	ordered_Spar_13	878922	878933	-	0	3_pPar
iORF_137082	YPS484	SpB	1	9	ordered_Spar_13	878927	878935	+	0	3_pPar
iORF_137096	YPS484	SpB	1	21	ordered_Spar_13	879100	879120	+	0	1_conserved
iORF_137116	YPS484	SpB	0	19	ordered_Spar_13	881688	881706	+	2	5_SpeGroup
iORF_137138	YPS484	SpB	0	93	ordered_Spar_13	881697	881789	-	1	7_ancest
iORF_137140	YPS484	SpB	1	87	ordered_Spar_13	881703	881789	-	1	5_SpeGroup
iORF_137166	YPS484	SpB	0	65	ordered_Spar_13	881725	881789	-	1	5_SpeGroup
iORF_137100	YPS484	SpB	1	12	ordered_Spar_13	881761	881772	-	0	3_pPar
iORF_137101	YPS484	SpB	0	21	ordered_Spar_13	881769	881789	-	0	5_SpeGroup
iORF_137103	YPS484	SpB	1	60	ordered_Spar_13	881783	881842	+	0	4_divergent
iORF_137105	YPS484	SpB	0	27	ordered_Spar_13	881813	881839	-	0	6_polymorphic
iORF_137106	YPS484	SpB	1	135	ordered_Spar_13	881813	881947	-	4	6_polymorphic
iORF_137107	YPS484	SpB	0	192	ordered_Spar_13	881813	882004	-	14	6_polymorphic
iORF_137108	YPS484	SpB	0	123	ordered_Spar_13	881825	881947	-	4	5_SpeGroup
iORF_137110	YPS484	SpB	1	12	ordered_Spar_13	881856	881867	-	0	3_pPar
iORF_137113	YPS484	SpB	0	58	ordered_Spar_13	881890	881947	-	4	6_polymorphic
iORF_137114	YPS484	SpB	1	42	ordered_Spar_13	881919	881960	+	0	3_pPar
iORF_137115	YPS484	SpB	1	30	ordered_Spar_13	881922	881951	-	0	6_polymorphic
iORF_137117	YPS484	SpB	1	9	ordered_Spar_13	881969	881977	+	0	4_divergent
iORF_137118	YPS484	SpB	0	78	ordered_Spar_13	881969	882046	+	4	4_divergent
iORF_137120	YPS484	SpB	0	99	ordered_Spar_13	881974	882072	+	4	5_SpeGroup
iORF_137121	YPS484	SpB	0	100	ordered_Spar_13	881974	882073	+	4	5_SpeGroup
iORF_137122	YPS484	SpB	1	108	ordered_Spar_13	881974	882081	+	4	6_polymorphic
iORF_137124	YPS484	SpB	0	168	ordered_Spar_13	881974	882141	+	6	6_polymorphic
iORF_137125	YPS484	SpB	0	178	ordered_Spar_13	881974	882151	+	6	7_ancest
iORF_137129	YPS484	SpB	1	36	ordered_Spar_13	882001	882036	-	0	5_SpeGroup
iORF_137130	YPS484	SpB	0	18	ordered_Spar_13	882015	882032	-	0	5_SpeGroup
iORF_137133	YPS484	SpB	0	36	ordered_Spar_13	882020	882055	-	0	5_SpeGroup
iORF_137137	YPS484	SpB	1	12	ordered_Spar_13	882035	882046	+	0	5_SpeGroup
iORF_137141	YPS484	SpB	1	21	ordered_Spar_13	882121	882141	+	2	6_polymorphic
iORF_137142	YPS484	SpB	0	34	ordered_Spar_13	882121	882154	+	2	5_SpeGroup
iORF_137144	YPS484	SpB	1	36	ordered_Spar_13	882141	882176	+	0	6_polymorphic
iORF_137145	YPS484	SpB	0	96	ordered_Spar_13	882141	882236	+	2	6_polymorphic
iORF_137146	YPS484	SpB	0	18	ordered_Spar_13	882148	882165	-	0	5_SpeGroup
iORF_137147	YPS484	SpB	1	12	ordered_Spar_13	882151	882162	+	0	4_divergent
iORF_137148	YPS484	SpB	0	9	ordered_Spar_13	882157	882165	-	0	5_SpeGroup
iORF_137152	YPS484	SpB	0	94	ordered_Spar_13	882190	882283	+	9	5_SpeGroup
iORF_137153	YPS484	SpB	0	24	ordered_Spar_13	882208	882231	-	0	5_SpeGroup
iORF_137154	YPS484	SpB	0	72	ordered_Spar_13	882212	882283	-	5	5_SpeGroup
iORF_137155	YPS484	SpB	0	63	ordered_Spar_13	882221	882283	-	5	7_ancest
iORF_137156	YPS484	SpB	0	37	ordered_Spar_13	882230	882266	+	4	5_SpeGroup
iORF_137157	YPS484	SpB	0	25	ordered_Spar_13	882242	882266	+	2	7_ancest
iORF_137158	YPS484	SpB	1	57	ordered_Spar_13	882242	882298	+	8	4_divergent
iORF_137159	YPS484	SpB	0	32	ordered_Spar_13	882252	882283	-	3	5_SpeGroup
iORF_137162	YPS484	SpB	1	9	ordered_Spar_13	882285	882293	+	0	3_pPar
iORF_137164	YPS484	SpB	1	45	ordered_Spar_13	882288	882332	-	1	3_pPar
iORF_137167	YPS484	SpB	1	12	ordered_Spar_13	882329	882340	-	0	3_pPar
iORF_137208	YPS484	SpB	0	79	ordered_Spar_13	883466	883544	-	0	6_polymorphic
iORF_137170	YPS484	SpB	0	39	ordered_Spar_13	883530	883568	+	1	5_SpeGroup
iORF_137171	YPS484	SpB	1	42	ordered_Spar_13	883530	883571	+	1	6_polymorphic
iORF_137172	YPS484	SpB	0	53	ordered_Spar_13	883530	883582	+	1	6_polymorphic
iORF_137173	YPS484	SpB	0	67	ordered_Spar_13	883530	883596	+	3	6_polymorphic
iORF_137174	YPS484	SpB	1	21	ordered_Spar_13	883555	883575	-	1	6_polymorphic
iORF_137175	YPS484	SpB	0	49	ordered_Spar_13	883555	883603	-	3	5_SpeGroup
iORF_137176	YPS484	SpB	0	17	ordered_Spar_13	883559	883575	-	1	6_polymorphic
iORF_137177	YPS484	SpB	1	45	ordered_Spar_13	883559	883603	-	3	6_polymorphic
iORF_137178	YPS484	SpB	0	9	ordered_Spar_13	883563	883571	+	1	6_polymorphic
iORF_137190	YPS484	SpB	0	48	ordered_Spar_13	883667	883714	+	0	5_SpeGroup
iORF_137192	YPS484	SpB	0	98	ordered_Spar_13	883678	883775	+	2	4_divergent
iORF_137193	YPS484	SpB	1	117	ordered_Spar_13	883678	883794	+	2	4_divergent
iORF_137195	YPS484	SpB	0	24	ordered_Spar_13	883727	883750	-	0	5_SpeGroup
iORF_137196	YPS484	SpB	1	18	ordered_Spar_13	883733	883750	-	0	4_divergent
iORF_137200	YPS484	SpB	1	24	ordered_Spar_13	883775	883798	+	1	3_pPar
iORF_137202	YPS484	SpB	1	12	ordered_Spar_13	883791	883802	-	1	6_polymorphic
iORF_137204	YPS484	SpB	1	63	ordered_Spar_13	883807	883869	+	0	3_pPar
iORF_137224	YPS484	SpB	1	63	ordered_Spar_13	887744	887806	-	2	3_pPar
iORF_137231	YPS484	SpB	1	30	ordered_Spar_13	887754	887783	+	2	3_pPar
iORF_137241	YPS484	SpB	0	12	ordered_Spar_13	887803	887814	-	0	5_SpeGroup
iORF_137287	YPS484	SpB	1	78	ordered_Spar_13	889315	889392	+	1	3_pPar
iORF_137297	YPS484	SpB	1	36	ordered_Spar_13	889400	889435	+	0	3_pPar
iORF_137243	YPS484	SpB	0	138	ordered_Spar_13	889450	889587	-	1	6_polymorphic
iORF_137245	YPS484	SpB	1	93	ordered_Spar_13	889457	889549	+	1	6_polymorphic
iORF_137247	YPS484	SpB	0	66	ordered_Spar_13	889467	889532	-	0	5_SpeGroup
iORF_137250	YPS484	SpB	0	15	ordered_Spar_13	889472	889486	+	0	4_divergent
iORF_137251	YPS484	SpB	0	78	ordered_Spar_13	889472	889549	+	1	6_polymorphic
iORF_137252	YPS484	SpB	0	27	ordered_Spar_13	889483	889509	+	0	7_ancest
iORF_137254	YPS484	SpB	1	24	ordered_Spar_13	889486	889509	+	0	3_pPar
iORF_137255	YPS484	SpB	1	12	ordered_Spar_13	889496	889507	-	0	6_polymorphic
iORF_137262	YPS484	SpB	1	24	ordered_Spar_13	889604	889627	+	0	1_conserved
iORF_137274	YPS484	SpB	0	95	ordered_Spar_13	889941	890035	-	2	5_SpeGroup
iORF_137275	YPS484	SpB	0	88	ordered_Spar_13	889948	890035	-	2	5_SpeGroup
iORF_137276	YPS484	SpB	1	21	ordered_Spar_13	889996	890016	+	0	1_conserved
iORF_137280	YPS484	SpB	0	19	ordered_Spar_13	890040	890058	+	0	5_SpeGroup
iORF_137281	YPS484	SpB	1	27	ordered_Spar_13	890040	890066	+	0	5_SpeGroup
iORF_137284	YPS484	SpB	1	24	ordered_Spar_13	890066	890089	+	0	6_polymorphic
iORF_137308	YPS484	SpB	1	12	ordered_Spar_13	895665	895676	-	1	6_polymorphic
iORF_137309	YPS484	SpB	1	45	ordered_Spar_13	895675	895719	+	0	1_conserved
iORF_137298	YPS484	SpB	1	138	ordered_Spar_13	895716	895853	-	1	6_polymorphic
iORF_137299	YPS484	SpB	0	92	ordered_Spar_13	895762	895853	-	1	6_polymorphic
iORF_137301	YPS484	SpB	1	30	ordered_Spar_13	895794	895823	+	1	6_polymorphic
iORF_137302	YPS484	SpB	0	110	ordered_Spar_13	895794	895903	+	1	6_polymorphic
iORF_137304	YPS484	SpB	1	81	ordered_Spar_13	895823	895903	+	0	6_polymorphic
iORF_137305	YPS484	SpB	1	36	ordered_Spar_13	895944	895979	-	0	3_pPar
iORF_137306	YPS484	SpB	0	12	ordered_Spar_13	895981	895992	-	0	4_divergent
iORF_137307	YPS484	SpB	1	15	ordered_Spar_13	896017	896031	-	2	4_divergent
iORF_137320	YPS484	SpB	1	84	ordered_Spar_13	897799	897882	+	1	6_polymorphic
iORF_137321	YPS484	SpB	0	125	ordered_Spar_13	897799	897923	+	1	6_polymorphic
iORF_137310	YPS484	SpB	1	60	ordered_Spar_13	897864	897923	+	1	6_polymorphic
iORF_137311	YPS484	SpB	0	71	ordered_Spar_13	897864	897934	+	1	5_SpeGroup
iORF_137312	YPS484	SpB	1	27	ordered_Spar_13	897906	897932	-	0	4_divergent
iORF_137314	YPS484	SpB	1	39	ordered_Spar_13	897945	897983	-	0	3_pPar
iORF_137315	YPS484	SpB	1	12	ordered_Spar_13	897947	897958	+	0	4_divergent
iORF_137316	YPS484	SpB	0	63	ordered_Spar_13	897947	898009	+	0	5_SpeGroup
iORF_137319	YPS484	SpB	1	33	ordered_Spar_13	897980	898012	-	0	1_conserved
iORF_137360	YPS484	SpB	1	150	ordered_Spar_13	901312	901461	+	0	4_divergent
iORF_137350	YPS484	SpB	1	24	ordered_Spar_13	901346	901369	+	0	3_pPar
iORF_137325	YPS484	SpB	1	48	ordered_Spar_13	901466	901513	-	1	6_polymorphic
iORF_137327	YPS484	SpB	0	135	ordered_Spar_13	901466	901600	-	1	6_polymorphic
iORF_137328	YPS484	SpB	1	57	ordered_Spar_13	901495	901551	+	1	4_divergent
iORF_137329	YPS484	SpB	1	30	ordered_Spar_13	901501	901530	-	1	6_polymorphic
iORF_137330	YPS484	SpB	0	21	ordered_Spar_13	901510	901530	-	1	6_polymorphic
iORF_137331	YPS484	SpB	1	84	ordered_Spar_13	901517	901600	-	0	6_polymorphic
iORF_137333	YPS484	SpB	1	48	ordered_Spar_13	901555	901602	+	0	3_pPar
iORF_137334	YPS484	SpB	1	36	ordered_Spar_13	901587	901622	-	0	4_divergent
iORF_137335	YPS484	SpB	0	101	ordered_Spar_13	901587	901687	-	1	5_SpeGroup
iORF_137336	YPS484	SpB	1	33	ordered_Spar_13	901597	901629	-	0	3_pPar
iORF_137341	YPS484	SpB	0	41	ordered_Spar_13	901650	901690	+	1	6_polymorphic
iORF_137342	YPS484	SpB	1	48	ordered_Spar_13	901650	901697	+	1	5_SpeGroup
iORF_137343	YPS484	SpB	0	56	ordered_Spar_13	901650	901705	+	1	6_polymorphic
iORF_137344	YPS484	SpB	0	35	ordered_Spar_13	901653	901687	-	1	5_SpeGroup
iORF_137345	YPS484	SpB	1	30	ordered_Spar_13	901658	901687	-	1	5_SpeGroup
iORF_137347	YPS484	SpB	0	44	ordered_Spar_13	901672	901715	-	1	5_SpeGroup
iORF_137349	YPS484	SpB	1	33	ordered_Spar_13	901687	901719	-	0	5_SpeGroup
iORF_137351	YPS484	SpB	0	18	ordered_Spar_13	901702	901719	-	0	4_divergent
iORF_137355	YPS484	SpB	1	18	ordered_Spar_13	901746	901763	-	0	4_divergent
iORF_137356	YPS484	SpB	1	12	ordered_Spar_13	901748	901759	+	0	4_divergent
iORF_137357	YPS484	SpB	0	36	ordered_Spar_13	901748	901783	+	0	5_SpeGroup
iORF_137358	YPS484	SpB	0	15	ordered_Spar_13	901753	901767	-	0	5_SpeGroup
iORF_137359	YPS484	SpB	1	12	ordered_Spar_13	901756	901767	-	0	4_divergent
iORF_137362	YPS484	SpB	0	18	ordered_Spar_13	901838	901855	+	0	5_SpeGroup
iORF_137364	YPS484	SpB	1	18	ordered_Spar_13	901848	901865	+	0	1_conserved
iORF_137365	YPS484	SpB	1	21	ordered_Spar_13	901855	901875	+	0	1_conserved
iORF_137366	YPS484	SpB	0	14	ordered_Spar_13	901931	901944	+	1	5_SpeGroup
iORF_137368	YPS484	SpB	1	117	ordered_Spar_13	901931	902047	+	1	4_divergent
iORF_137369	YPS484	SpB	1	51	ordered_Spar_13	901966	902016	+	0	3_pPar
iORF_137371	YPS484	SpB	1	24	ordered_Spar_13	902016	902039	+	0	1_conserved
iORF_137372	YPS484	SpB	0	12	ordered_Spar_13	902036	902047	+	0	5_SpeGroup
iORF_137374	YPS484	SpB	1	24	ordered_Spar_13	902053	902076	+	0	3_pPar
iORF_137381	YPS484	SpB	0	164	ordered_Spar_13	904572	904735	+	2	4_divergent
iORF_137382	YPS484	SpB	1	174	ordered_Spar_13	904572	904745	+	2	6_polymorphic
iORF_137384	YPS484	SpB	0	188	ordered_Spar_13	904604	904791	-	2	4_divergent
iORF_137375	YPS484	SpB	0	36	ordered_Spar_13	904639	904674	-	0	6_polymorphic
iORF_137376	YPS484	SpB	1	153	ordered_Spar_13	904639	904791	-	2	6_polymorphic
iORF_137378	YPS484	SpB	0	106	ordered_Spar_13	904686	904791	-	2	6_polymorphic
iORF_137379	YPS484	SpB	1	48	ordered_Spar_13	904751	904798	+	0	3_pPar
iORF_137394	YPS484	SpB	0	30	ordered_Spar_13	905790	905819	+	0	5_SpeGroup
iORF_137395	YPS484	SpB	0	36	ordered_Spar_13	905790	905825	+	0	7_ancest
iORF_137397	YPS484	SpB	0	83	ordered_Spar_13	905804	905886	+	3	4_divergent
iORF_137398	YPS484	SpB	1	93	ordered_Spar_13	905804	905896	+	8	5_SpeGroup
iORF_137399	YPS484	SpB	0	65	ordered_Spar_13	905816	905880	-	3	5_SpeGroup
iORF_137401	YPS484	SpB	1	39	ordered_Spar_13	905842	905880	-	1	5_SpeGroup
iORF_137402	YPS484	SpB	0	11	ordered_Spar_13	905842	905852	-	1	5_SpeGroup
iORF_137403	YPS484	SpB	1	84	ordered_Spar_13	905852	905935	-	5	4_divergent
iORF_137387	YPS484	SpB	1	54	ordered_Spar_13	905865	905918	+	5	3_pPar
iORF_137392	YPS484	SpB	1	15	ordered_Spar_13	905961	905975	+	0	3_pPar
iORF_137393	YPS484	SpB	1	15	ordered_Spar_13	905988	906002	-	0	1_conserved
iORF_137405	YPS484	SpB	1	36	ordered_Spar_13	906700	906735	+	0	1_conserved
iORF_137447	YPS484	SpB	1	9	ordered_Spar_13	906751	906759	-	0	5_SpeGroup
iORF_137404	YPS484	SpB	0	144	ordered_Spar_13	906797	906940	-	0	6_polymorphic
iORF_137406	YPS484	SpB	0	27	ordered_Spar_13	906807	906833	-	0	6_polymorphic
iORF_137407	YPS484	SpB	0	108	ordered_Spar_13	906833	906940	-	0	4_divergent
iORF_137409	YPS484	SpB	1	39	ordered_Spar_13	906848	906886	+	0	3_pPar
iORF_137410	YPS484	SpB	1	21	ordered_Spar_13	906853	906873	+	0	3_pPar
iORF_137411	YPS484	SpB	0	78	ordered_Spar_13	906870	906947	-	0	6_polymorphic
iORF_137412	YPS484	SpB	1	189	ordered_Spar_13	906870	907058	-	3	6_polymorphic
iORF_137418	YPS484	SpB	1	63	ordered_Spar_13	906949	907011	+	1	4_divergent
iORF_137420	YPS484	SpB	1	12	ordered_Spar_13	906971	906982	-	0	6_polymorphic
iORF_137421	YPS484	SpB	0	59	ordered_Spar_13	907000	907058	-	2	7_ancest
iORF_137423	YPS484	SpB	0	41	ordered_Spar_13	907018	907058	-	2	5_SpeGroup
iORF_137426	YPS484	SpB	0	33	ordered_Spar_13	907026	907058	-	1	6_polymorphic
iORF_137433	YPS484	SpB	1	24	ordered_Spar_13	907100	907123	+	0	1_conserved
iORF_137468	YPS484	SpB	0	62	ordered_Spar_13	908316	908377	+	2	4_divergent
iORF_137469	YPS484	SpB	1	66	ordered_Spar_13	908316	908381	+	2	5_SpeGroup
iORF_137470	YPS484	SpB	0	107	ordered_Spar_13	908333	908439	+	10	5_SpeGroup
iORF_137471	YPS484	SpB	1	45	ordered_Spar_13	908333	908377	+	1	5_SpeGroup
iORF_137492	YPS484	SpB	1	72	ordered_Spar_13	910396	910467	+	0	4_divergent
iORF_137482	YPS484	SpB	1	12	ordered_Spar_13	910419	910430	+	0	1_conserved
iORF_137488	YPS484	SpB	0	51	ordered_Spar_13	910427	910477	+	0	4_divergent
iORF_137490	YPS484	SpB	1	12	ordered_Spar_13	910439	910450	-	0	1_conserved
iORF_137493	YPS484	SpB	1	15	ordered_Spar_13	910473	910487	+	0	4_divergent
iORF_137477	YPS484	SpB	0	12	ordered_Spar_13	910593	910604	+	0	4_divergent
iORF_137480	YPS484	SpB	1	36	ordered_Spar_13	910622	910657	+	1	4_divergent
iORF_137510	YPS484	SpB	0	24	ordered_Spar_13	911498	911521	-	0	6_polymorphic
iORF_137495	YPS484	SpB	1	24	ordered_Spar_13	911607	911630	-	0	1_conserved
iORF_137496	YPS484	SpB	1	129	ordered_Spar_13	911620	911748	-	1	6_polymorphic
iORF_137497	YPS484	SpB	0	118	ordered_Spar_13	911631	911748	-	1	6_polymorphic
iORF_137499	YPS484	SpB	0	96	ordered_Spar_13	911642	911737	+	0	6_polymorphic
iORF_137502	YPS484	SpB	1	39	ordered_Spar_13	911742	911780	-	0	6_polymorphic
iORF_137504	YPS484	SpB	0	18	ordered_Spar_13	911751	911768	-	0	5_SpeGroup
iORF_137505	YPS484	SpB	0	30	ordered_Spar_13	911751	911780	-	0	6_polymorphic
iORF_137507	YPS484	SpB	0	51	ordered_Spar_13	911753	911803	+	0	6_polymorphic
iORF_137508	YPS484	SpB	1	15	ordered_Spar_13	911758	911772	-	0	4_divergent
iORF_137509	YPS484	SpB	1	33	ordered_Spar_13	911771	911803	+	0	6_polymorphic
iORF_137511	YPS484	SpB	0	12	ordered_Spar_13	911818	911829	-	0	4_divergent
iORF_137512	YPS484	SpB	0	46	ordered_Spar_13	911818	911863	-	1	6_polymorphic
iORF_137513	YPS484	SpB	1	42	ordered_Spar_13	911822	911863	-	1	6_polymorphic
iORF_137552	YPS484	SpB	0	220	ordered_Spar_13	912993	913212	+	3	7_ancest
iORF_137524	YPS484	SpB	0	60	ordered_Spar_13	913153	913212	+	0	6_polymorphic
iORF_137525	YPS484	SpB	1	33	ordered_Spar_13	913176	913208	-	0	4_divergent
iORF_137531	YPS484	SpB	0	146	ordered_Spar_13	913248	913393	-	11	7_ancest
iORF_137534	YPS484	SpB	1	30	ordered_Spar_13	913282	913311	-	0	3_pPar
iORF_137538	YPS484	SpB	0	84	ordered_Spar_13	913308	913391	-	10	5_SpeGroup
iORF_137539	YPS484	SpB	1	60	ordered_Spar_13	913310	913369	+	9	6_polymorphic
iORF_137540	YPS484	SpB	0	67	ordered_Spar_13	913310	913376	+	9	5_SpeGroup
iORF_137541	YPS484	SpB	0	72	ordered_Spar_13	913310	913381	+	9	5_SpeGroup
iORF_137543	YPS484	SpB	0	43	ordered_Spar_13	913314	913356	+	5	5_SpeGroup
iORF_137544	YPS484	SpB	1	45	ordered_Spar_13	913314	913358	+	9	5_SpeGroup
iORF_137545	YPS484	SpB	0	63	ordered_Spar_13	913314	913376	+	9	5_SpeGroup
iORF_137548	YPS484	SpB	0	70	ordered_Spar_13	913324	913393	-	8	5_SpeGroup
iORF_137551	YPS484	SpB	0	20	ordered_Spar_13	913337	913356	+	1	5_SpeGroup
iORF_137559	YPS484	SpB	0	12	ordered_Spar_13	913358	913369	+	0	6_polymorphic
iORF_137562	YPS484	SpB	1	9	ordered_Spar_13	913373	913381	+	0	4_divergent
iORF_137564	YPS484	SpB	0	30	ordered_Spar_13	913378	913407	+	1	5_SpeGroup
iORF_137578	YPS484	SpB	1	81	ordered_Spar_13	913548	913628	-	3	4_divergent
iORF_137580	YPS484	SpB	1	51	ordered_Spar_13	913550	913600	+	2	3_pPar
iORF_137581	YPS484	SpB	0	97	ordered_Spar_13	913564	913660	-	3	6_polymorphic
iORF_137583	YPS484	SpB	1	12	ordered_Spar_13	913580	913591	-	0	4_divergent
iORF_137585	YPS484	SpB	0	15	ordered_Spar_13	913584	913598	-	1	5_SpeGroup
iORF_137589	YPS484	SpB	0	44	ordered_Spar_13	913609	913652	+	1	7_ancest
iORF_137592	YPS484	SpB	1	144	ordered_Spar_13	913609	913752	+	19	5_SpeGroup
iORF_137593	YPS484	SpB	0	48	ordered_Spar_13	913613	913660	-	1	5_SpeGroup
iORF_137594	YPS484	SpB	1	12	ordered_Spar_13	913649	913660	-	0	5_SpeGroup
iORF_137595	YPS484	SpB	0	227	ordered_Spar_13	913660	913886	-	27	4_divergent
iORF_137597	YPS484	SpB	1	204	ordered_Spar_13	913683	913886	-	11	5_SpeGroup
iORF_137600	YPS484	SpB	1	57	ordered_Spar_13	913694	913750	-	1	5_SpeGroup
iORF_137603	YPS484	SpB	0	34	ordered_Spar_13	913717	913750	-	1	4_divergent
iORF_137604	YPS484	SpB	0	117	ordered_Spar_13	913717	913833	-	9	6_polymorphic
iORF_137605	YPS484	SpB	0	58	ordered_Spar_13	913736	913793	+	8	4_divergent
iORF_137606	YPS484	SpB	1	72	ordered_Spar_13	913736	913807	+	8	5_SpeGroup
iORF_137608	YPS484	SpB	1	45	ordered_Spar_13	913749	913793	+	8	5_SpeGroup
iORF_137611	YPS484	SpB	1	69	ordered_Spar_13	913780	913848	+	1	3_pPar
iORF_137613	YPS484	SpB	1	93	ordered_Spar_13	913817	913909	+	1	5_SpeGroup
iORF_137614	YPS484	SpB	0	9	ordered_Spar_13	913817	913825	+	0	4_divergent
iORF_137984	YPS484	SpB	0	63	ordered_Spar_13	920994	921056	+	2	5_SpeGroup
iORF_138006	YPS484	SpB	1	27	ordered_Spar_13	921016	921042	+	2	3_pPar
iORF_137987	YPS484	SpB	0	33	ordered_Spar_13	921245	921277	+	0	5_SpeGroup
iORF_137990	YPS484	SpB	1	24	ordered_Spar_13	921249	921272	-	0	6_polymorphic
iORF_137998	YPS484	SpB	1	15	ordered_Spar_13	921269	921283	-	0	5_SpeGroup
iORF_138023	YPS484	SpB	0	254	ordered_Spar_13	921579	921832	+	12	6_polymorphic
iORF_138028	YPS484	SpB	1	9	ordered_Spar_13	921700	921708	+	0	4_divergent
iORF_138029	YPS484	SpB	0	28	ordered_Spar_13	921700	921727	+	1	5_SpeGroup
iORF_138031	YPS484	SpB	0	78	ordered_Spar_13	921749	921826	-	0	5_SpeGroup
iORF_138033	YPS484	SpB	0	27	ordered_Spar_13	921791	921817	+	0	5_SpeGroup
iORF_138034	YPS484	SpB	1	12	ordered_Spar_13	921815	921826	-	0	6_polymorphic
iORF_138035	YPS484	SpB	0	9	ordered_Spar_13	921818	921826	-	0	6_polymorphic
iORF_138039	YPS484	SpB	1	18	ordered_Spar_13	921854	921871	+	1	4_divergent
iORF_138065	YPS484	SpB	0	139	ordered_Spar_14	12469	12607	+	5	4_divergent
iORF_138066	YPS484	SpB	0	59	ordered_Spar_14	12494	12552	+	0	4_divergent
iORF_138067	YPS484	SpB	0	85	ordered_Spar_14	12494	12578	+	4	6_polymorphic
iORF_138068	YPS484	SpB	1	93	ordered_Spar_14	12494	12586	+	4	6_polymorphic
iORF_138069	YPS484	SpB	1	33	ordered_Spar_14	12504	12536	+	0	4_divergent
iORF_138070	YPS484	SpB	0	35	ordered_Spar_14	12504	12538	+	0	4_divergent
iORF_138071	YPS484	SpB	1	18	ordered_Spar_14	12512	12529	-	0	4_divergent
iORF_138054	YPS484	SpB	1	102	ordered_Spar_14	12552	12653	-	7	5_SpeGroup
iORF_138055	YPS484	SpB	0	9	ordered_Spar_14	12578	12586	+	0	5_SpeGroup
iORF_138056	YPS484	SpB	1	66	ordered_Spar_14	12581	12646	-	2	6_polymorphic
iORF_138057	YPS484	SpB	0	9	ordered_Spar_14	12583	12591	+	0	5_SpeGroup
iORF_138058	YPS484	SpB	1	18	ordered_Spar_14	12583	12600	+	0	4_divergent
iORF_138059	YPS484	SpB	1	18	ordered_Spar_14	12611	12628	+	0	5_SpeGroup
iORF_138060	YPS484	SpB	0	33	ordered_Spar_14	12614	12646	-	0	6_polymorphic
iORF_138061	YPS484	SpB	0	21	ordered_Spar_14	12618	12638	-	0	4_divergent
iORF_138062	YPS484	SpB	0	36	ordered_Spar_14	12618	12653	-	1	5_SpeGroup
iORF_138082	YPS484	SpB	0	12	ordered_Spar_14	15772	15783	+	0	4_divergent
iORF_138078	YPS484	SpB	1	30	ordered_Spar_14	15784	15813	-	1	5_SpeGroup
iORF_138080	YPS484	SpB	0	128	ordered_Spar_14	15802	15929	+	0	4_divergent
iORF_138081	YPS484	SpB	0	151	ordered_Spar_14	15816	15966	+	0	4_divergent
iORF_138073	YPS484	SpB	0	27	ordered_Spar_14	15874	15900	+	0	4_divergent
iORF_138074	YPS484	SpB	1	72	ordered_Spar_14	15874	15945	+	0	5_SpeGroup
iORF_138076	YPS484	SpB	0	21	ordered_Spar_14	15919	15939	+	0	4_divergent
iORF_138077	YPS484	SpB	0	27	ordered_Spar_14	15919	15945	+	0	5_SpeGroup
iORF_138079	YPS484	SpB	1	9	ordered_Spar_14	15952	15960	-	0	4_divergent
iORF_138121	YPS484	SpB	0	37	ordered_Spar_14	16462	16498	-	3	5_SpeGroup
iORF_138136	YPS484	SpB	1	21	ordered_Spar_14	16478	16498	-	0	5_SpeGroup
iORF_138084	YPS484	SpB	0	73	ordered_Spar_14	16520	16592	-	2	6_polymorphic
iORF_138085	YPS484	SpB	0	23	ordered_Spar_14	16525	16547	+	1	4_divergent
iORF_138087	YPS484	SpB	1	39	ordered_Spar_14	16554	16592	-	1	6_polymorphic
iORF_138090	YPS484	SpB	1	36	ordered_Spar_14	16572	16607	+	0	4_divergent
iORF_138091	YPS484	SpB	0	30	ordered_Spar_14	16579	16608	+	0	4_divergent
iORF_138092	YPS484	SpB	0	48	ordered_Spar_14	16579	16626	+	0	5_SpeGroup
iORF_138106	YPS484	SpB	1	9	ordered_Spar_14	16698	16706	-	0	4_divergent
iORF_138107	YPS484	SpB	0	34	ordered_Spar_14	16698	16731	-	0	4_divergent
iORF_138108	YPS484	SpB	0	52	ordered_Spar_14	16725	16776	-	2	5_SpeGroup
iORF_138109	YPS484	SpB	0	49	ordered_Spar_14	16730	16778	+	2	6_polymorphic
iORF_138110	YPS484	SpB	0	58	ordered_Spar_14	16730	16787	+	2	4_divergent
iORF_138111	YPS484	SpB	0	24	ordered_Spar_14	16738	16761	-	0	4_divergent
iORF_138112	YPS484	SpB	1	39	ordered_Spar_14	16738	16776	-	2	5_SpeGroup
iORF_138113	YPS484	SpB	0	55	ordered_Spar_14	16738	16792	-	2	5_SpeGroup
iORF_138114	YPS484	SpB	0	19	ordered_Spar_14	16754	16772	-	2	4_divergent
iORF_138115	YPS484	SpB	1	39	ordered_Spar_14	16754	16792	-	2	5_SpeGroup
iORF_138116	YPS484	SpB	1	27	ordered_Spar_14	16756	16782	+	2	6_polymorphic
iORF_138117	YPS484	SpB	0	63	ordered_Spar_14	16756	16818	+	2	6_polymorphic
iORF_138118	YPS484	SpB	0	157	ordered_Spar_14	16756	16912	+	13	4_divergent
iORF_138119	YPS484	SpB	1	66	ordered_Spar_14	16791	16856	+	11	4_divergent
iORF_138120	YPS484	SpB	1	33	ordered_Spar_14	16880	16912	+	0	5_SpeGroup
iORF_138122	YPS484	SpB	1	66	ordered_Spar_14	16959	17024	-	3	4_divergent
iORF_138124	YPS484	SpB	0	202	ordered_Spar_14	16959	17160	-	4	6_polymorphic
iORF_138125	YPS484	SpB	1	18	ordered_Spar_14	16961	16978	+	3	1_conserved
iORF_138126	YPS484	SpB	0	67	ordered_Spar_14	16978	17044	+	0	6_polymorphic
iORF_138127	YPS484	SpB	1	81	ordered_Spar_14	16978	17058	+	0	4_divergent
iORF_138130	YPS484	SpB	0	64	ordered_Spar_14	17008	17071	-	0	6_polymorphic
iORF_138131	YPS484	SpB	0	143	ordered_Spar_14	17008	17150	-	1	7_ancest
iORF_138132	YPS484	SpB	1	165	ordered_Spar_14	17008	17172	-	1	4_divergent
iORF_138133	YPS484	SpB	1	129	ordered_Spar_14	17013	17141	+	1	5_SpeGroup
iORF_138134	YPS484	SpB	0	12	ordered_Spar_14	17031	17042	-	0	4_divergent
iORF_138135	YPS484	SpB	1	45	ordered_Spar_14	17039	17083	-	0	4_divergent
iORF_138141	YPS484	SpB	0	20	ordered_Spar_14	17131	17150	-	1	5_SpeGroup
iORF_138202	YPS484	SpB	1	141	ordered_Spar_14	20465	20605	-	5	4_divergent
iORF_138180	YPS484	SpB	0	125	ordered_Spar_14	20485	20609	-	5	4_divergent
iORF_138193	YPS484	SpB	1	108	ordered_Spar_14	20517	20624	+	3	4_divergent
iORF_138194	YPS484	SpB	0	12	ordered_Spar_14	20517	20528	+	0	4_divergent
iORF_138197	YPS484	SpB	0	19	ordered_Spar_14	20521	20539	+	2	5_SpeGroup
iORF_138205	YPS484	SpB	1	45	ordered_Spar_14	20533	20577	-	1	4_divergent
iORF_138214	YPS484	SpB	0	48	ordered_Spar_14	20539	20586	+	0	4_divergent
iORF_138165	YPS484	SpB	0	11	ordered_Spar_14	20595	20605	-	1	4_divergent
iORF_138157	YPS484	SpB	0	53	ordered_Spar_14	21705	21757	-	10	4_divergent
iORF_138158	YPS484	SpB	0	12	ordered_Spar_14	21757	21768	+	2	6_polymorphic
iORF_138159	YPS484	SpB	0	27	ordered_Spar_14	21774	21800	-	0	4_divergent
iORF_138160	YPS484	SpB	0	24	ordered_Spar_14	21803	21826	+	1	4_divergent
iORF_138161	YPS484	SpB	1	30	ordered_Spar_14	21808	21837	+	0	4_divergent
iORF_138162	YPS484	SpB	0	69	ordered_Spar_14	21828	21896	+	4	4_divergent
iORF_138163	YPS484	SpB	0	36	ordered_Spar_14	21834	21869	-	0	4_divergent
iORF_138164	YPS484	SpB	1	60	ordered_Spar_14	21837	21896	+	4	6_polymorphic
iORF_138167	YPS484	SpB	1	45	ordered_Spar_14	21909	21953	-	2	5_SpeGroup
iORF_138170	YPS484	SpB	0	31	ordered_Spar_14	21943	21973	+	2	5_SpeGroup
iORF_138171	YPS484	SpB	1	33	ordered_Spar_14	21943	21975	+	2	6_polymorphic
iORF_138172	YPS484	SpB	0	54	ordered_Spar_14	21943	21996	+	2	6_polymorphic
iORF_138242	YPS484	SpB	0	9	ordered_Spar_14	24723	24731	-	0	4_divergent
iORF_138224	YPS484	SpB	0	33	ordered_Spar_14	24857	24889	+	1	5_SpeGroup
iORF_138225	YPS484	SpB	0	20	ordered_Spar_14	24886	24905	+	0	4_divergent
iORF_138226	YPS484	SpB	0	21	ordered_Spar_14	24886	24906	+	0	5_SpeGroup
iORF_138227	YPS484	SpB	0	10	ordered_Spar_14	24914	24923	+	0	4_divergent
iORF_138228	YPS484	SpB	0	117	ordered_Spar_14	24914	25030	+	0	5_SpeGroup
iORF_138229	YPS484	SpB	1	192	ordered_Spar_14	24914	25105	+	1	5_SpeGroup
iORF_138230	YPS484	SpB	1	24	ordered_Spar_14	24962	24985	-	0	4_divergent
iORF_138231	YPS484	SpB	0	74	ordered_Spar_14	24990	25063	+	1	4_divergent
iORF_138232	YPS484	SpB	1	81	ordered_Spar_14	24990	25070	+	1	4_divergent
iORF_138233	YPS484	SpB	0	114	ordered_Spar_14	25015	25128	+	1	6_polymorphic
iORF_138236	YPS484	SpB	1	39	ordered_Spar_14	25090	25128	+	0	6_polymorphic
iORF_138237	YPS484	SpB	0	47	ordered_Spar_14	25090	25136	+	0	4_divergent
iORF_138238	YPS484	SpB	1	15	ordered_Spar_14	25122	25136	+	0	4_divergent
iORF_138239	YPS484	SpB	1	9	ordered_Spar_14	25148	25156	-	0	1_conserved
iORF_138278	YPS484	SpB	0	12	ordered_Spar_14	27558	27569	-	0	4_divergent
iORF_138282	YPS484	SpB	1	21	ordered_Spar_14	27561	27581	-	0	4_divergent
iORF_138283	YPS484	SpB	1	21	ordered_Spar_14	27563	27583	+	0	4_divergent
iORF_138252	YPS484	SpB	0	19	ordered_Spar_14	27622	27640	-	0	4_divergent
iORF_138255	YPS484	SpB	0	24	ordered_Spar_14	27648	27671	-	1	5_SpeGroup
iORF_138256	YPS484	SpB	1	156	ordered_Spar_14	27648	27803	-	6	5_SpeGroup
iORF_138257	YPS484	SpB	0	175	ordered_Spar_14	27648	27822	-	6	6_polymorphic
iORF_138258	YPS484	SpB	0	208	ordered_Spar_14	27648	27855	-	6	6_polymorphic
iORF_138259	YPS484	SpB	0	50	ordered_Spar_14	27650	27699	+	2	5_SpeGroup
iORF_138260	YPS484	SpB	1	66	ordered_Spar_14	27650	27715	+	2	4_divergent
iORF_138265	YPS484	SpB	0	36	ordered_Spar_14	27703	27738	+	0	6_polymorphic
iORF_138267	YPS484	SpB	0	36	ordered_Spar_14	27726	27761	+	0	5_SpeGroup
iORF_138268	YPS484	SpB	1	39	ordered_Spar_14	27726	27764	+	4	4_divergent
iORF_138269	YPS484	SpB	1	9	ordered_Spar_14	27770	27778	+	0	4_divergent
iORF_138271	YPS484	SpB	0	12	ordered_Spar_14	27796	27807	+	0	4_divergent
iORF_138272	YPS484	SpB	1	15	ordered_Spar_14	27804	27818	-	0	5_SpeGroup
iORF_138274	YPS484	SpB	0	19	ordered_Spar_14	27807	27825	+	0	4_divergent
iORF_138275	YPS484	SpB	1	75	ordered_Spar_14	27827	27901	+	1	4_divergent
iORF_138276	YPS484	SpB	1	15	ordered_Spar_14	27846	27860	-	0	4_divergent
iORF_138277	YPS484	SpB	0	24	ordered_Spar_14	27898	27921	-	0	4_divergent
iORF_138279	YPS484	SpB	0	42	ordered_Spar_14	27920	27961	+	0	4_divergent
iORF_138280	YPS484	SpB	0	9	ordered_Spar_14	27927	27935	+	0	4_divergent
iORF_138281	YPS484	SpB	0	15	ordered_Spar_14	27936	27950	+	0	4_divergent
iORF_138293	YPS484	SpB	1	21	ordered_Spar_14	30816	30836	-	0	1_conserved
iORF_138296	YPS484	SpB	1	18	ordered_Spar_14	30846	30863	-	0	4_divergent
iORF_138297	YPS484	SpB	0	41	ordered_Spar_14	30883	30923	-	1	5_SpeGroup
iORF_138298	YPS484	SpB	0	50	ordered_Spar_14	30884	30933	-	1	5_SpeGroup
iORF_138299	YPS484	SpB	1	15	ordered_Spar_14	30919	30933	-	0	5_SpeGroup
iORF_138359	YPS484	SpB	1	9	ordered_Spar_14	33639	33647	+	0	4_divergent
iORF_138363	YPS484	SpB	0	24	ordered_Spar_14	33639	33662	+	1	5_SpeGroup
iORF_138351	YPS484	SpB	0	45	ordered_Spar_14	33667	33711	+	0	5_SpeGroup
iORF_138354	YPS484	SpB	0	36	ordered_Spar_14	33676	33711	+	0	5_SpeGroup
iORF_138355	YPS484	SpB	1	30	ordered_Spar_14	33698	33727	-	0	3_pPar
iORF_138356	YPS484	SpB	1	57	ordered_Spar_14	33720	33776	-	0	4_divergent
iORF_138347	YPS484	SpB	1	51	ordered_Spar_14	33866	33916	+	0	6_polymorphic
iORF_138348	YPS484	SpB	0	15	ordered_Spar_14	33908	33922	-	0	5_SpeGroup
iORF_138379	YPS484	SpB	1	15	ordered_Spar_14	36400	36414	+	0	3_pPar
iORF_138383	YPS484	SpB	1	9	ordered_Spar_14	36414	36422	+	0	4_divergent
iORF_138377	YPS484	SpB	1	18	ordered_Spar_14	36528	36545	-	0	3_pPar
iORF_138380	YPS484	SpB	1	18	ordered_Spar_14	36530	36547	+	0	3_pPar
iORF_138407	YPS484	SpB	0	55	ordered_Spar_14	37597	37651	-	0	6_polymorphic
iORF_138411	YPS484	SpB	0	60	ordered_Spar_14	37659	37718	-	0	4_divergent
iORF_138412	YPS484	SpB	1	30	ordered_Spar_14	37659	37688	-	0	4_divergent
iORF_138399	YPS484	SpB	0	21	ordered_Spar_14	37698	37718	-	0	5_SpeGroup
iORF_138402	YPS484	SpB	1	9	ordered_Spar_14	37717	37725	+	0	1_conserved
iORF_138403	YPS484	SpB	1	39	ordered_Spar_14	37722	37760	-	0	3_pPar
iORF_138458	YPS484	SpB	1	9	ordered_Spar_14	42550	42558	-	0	3_pPar
iORF_138459	YPS484	SpB	1	57	ordered_Spar_14	42582	42638	-	4	4_divergent
iORF_138448	YPS484	SpB	1	24	ordered_Spar_14	42630	42653	+	2	4_divergent
iORF_138450	YPS484	SpB	1	21	ordered_Spar_14	42640	42660	-	0	3_pPar
iORF_138453	YPS484	SpB	1	15	ordered_Spar_14	42655	42669	+	0	3_pPar
iORF_138455	YPS484	SpB	1	39	ordered_Spar_14	42659	42697	+	0	3_pPar
iORF_138457	YPS484	SpB	0	21	ordered_Spar_14	42687	42707	+	1	5_SpeGroup
iORF_138474	YPS484	SpB	1	105	ordered_Spar_14	45075	45179	+	1	4_divergent
iORF_138475	YPS484	SpB	0	140	ordered_Spar_14	45075	45214	+	5	5_SpeGroup
iORF_138461	YPS484	SpB	1	33	ordered_Spar_14	45116	45148	-	0	3_pPar
iORF_138462	YPS484	SpB	0	57	ordered_Spar_14	45123	45179	+	0	4_divergent
iORF_138467	YPS484	SpB	1	12	ordered_Spar_14	45191	45202	-	0	3_pPar
iORF_138468	YPS484	SpB	1	18	ordered_Spar_14	45195	45212	-	0	3_pPar
iORF_138481	YPS484	SpB	0	30	ordered_Spar_14	45761	45790	+	0	5_SpeGroup
iORF_138483	YPS484	SpB	1	30	ordered_Spar_14	45787	45816	-	0	1_conserved
iORF_138476	YPS484	SpB	0	64	ordered_Spar_14	45865	45928	+	1	5_SpeGroup
iORF_138478	YPS484	SpB	0	45	ordered_Spar_14	45882	45926	-	1	6_polymorphic
iORF_138480	YPS484	SpB	1	78	ordered_Spar_14	45890	45967	-	1	3_pPar
iORF_138482	YPS484	SpB	1	24	ordered_Spar_14	45951	45974	-	0	1_conserved
iORF_138487	YPS484	SpB	0	153	ordered_Spar_14	47290	47442	-	4	6_polymorphic
iORF_138491	YPS484	SpB	1	81	ordered_Spar_14	47309	47389	-	3	5_SpeGroup
iORF_138492	YPS484	SpB	0	134	ordered_Spar_14	47309	47442	-	4	5_SpeGroup
iORF_138493	YPS484	SpB	1	9	ordered_Spar_14	47312	47320	+	0	4_divergent
iORF_138496	YPS484	SpB	0	65	ordered_Spar_14	47325	47389	-	3	5_SpeGroup
iORF_138497	YPS484	SpB	0	118	ordered_Spar_14	47325	47442	-	4	5_SpeGroup
iORF_138499	YPS484	SpB	0	30	ordered_Spar_14	47335	47364	-	1	5_SpeGroup
iORF_138486	YPS484	SpB	1	18	ordered_Spar_14	47391	47408	-	1	3_pPar
iORF_138489	YPS484	SpB	1	48	ordered_Spar_14	47402	47449	+	0	3_pPar
iORF_138490	YPS484	SpB	1	36	ordered_Spar_14	47454	47489	+	0	1_conserved
iORF_138509	YPS484	SpB	1	30	ordered_Spar_14	49291	49320	-	0	3_pPar
iORF_138534	YPS484	SpB	1	24	ordered_Spar_14	49334	49357	+	0	3_pPar
iORF_138535	YPS484	SpB	1	9	ordered_Spar_14	49354	49362	+	0	1_conserved
iORF_138536	YPS484	SpB	0	19	ordered_Spar_14	49359	49377	+	0	5_SpeGroup
iORF_138537	YPS484	SpB	1	33	ordered_Spar_14	49359	49391	+	0	4_divergent
iORF_138508	YPS484	SpB	0	52	ordered_Spar_14	49420	49471	+	2	5_SpeGroup
iORF_138510	YPS484	SpB	1	21	ordered_Spar_14	49464	49484	-	0	1_conserved
iORF_138512	YPS484	SpB	1	30	ordered_Spar_14	49483	49512	+	0	1_conserved
iORF_138518	YPS484	SpB	0	39	ordered_Spar_14	49628	49666	-	1	6_polymorphic
iORF_138520	YPS484	SpB	0	25	ordered_Spar_14	49636	49660	+	1	5_SpeGroup
iORF_138521	YPS484	SpB	1	24	ordered_Spar_14	49657	49680	+	1	3_pPar
iORF_138528	YPS484	SpB	0	76	ordered_Spar_14	49691	49766	-	5	5_SpeGroup
iORF_138529	YPS484	SpB	1	57	ordered_Spar_14	49710	49766	-	1	4_divergent
iORF_138530	YPS484	SpB	1	24	ordered_Spar_14	49732	49755	+	0	4_divergent
iORF_138533	YPS484	SpB	1	30	ordered_Spar_14	49769	49798	+	1	4_divergent
iORF_138580	YPS484	SpB	1	21	ordered_Spar_14	50993	51013	+	0	1_conserved
iORF_138539	YPS484	SpB	0	126	ordered_Spar_14	51077	51202	+	0	6_polymorphic
iORF_138540	YPS484	SpB	1	171	ordered_Spar_14	51077	51247	+	0	4_divergent
iORF_138542	YPS484	SpB	1	57	ordered_Spar_14	51084	51140	-	0	1_conserved
iORF_138544	YPS484	SpB	1	93	ordered_Spar_14	51099	51191	+	0	3_pPar
iORF_138547	YPS484	SpB	1	87	ordered_Spar_14	51157	51243	-	0	5_SpeGroup
iORF_138548	YPS484	SpB	0	127	ordered_Spar_14	51157	51283	-	2	7_ancest
iORF_138549	YPS484	SpB	0	133	ordered_Spar_14	51157	51289	-	2	5_SpeGroup
iORF_138550	YPS484	SpB	1	15	ordered_Spar_14	51174	51188	-	0	1_conserved
iORF_138553	YPS484	SpB	0	33	ordered_Spar_14	51215	51247	+	0	5_SpeGroup
iORF_138555	YPS484	SpB	0	43	ordered_Spar_14	51224	51266	-	0	5_SpeGroup
iORF_138556	YPS484	SpB	1	60	ordered_Spar_14	51224	51283	-	2	5_SpeGroup
iORF_138558	YPS484	SpB	0	18	ordered_Spar_14	51249	51266	-	0	5_SpeGroup
iORF_138559	YPS484	SpB	1	27	ordered_Spar_14	51249	51275	-	2	5_SpeGroup
iORF_138560	YPS484	SpB	0	35	ordered_Spar_14	51249	51283	-	2	5_SpeGroup
iORF_138566	YPS484	SpB	1	9	ordered_Spar_14	51278	51286	+	0	3_pPar
iORF_138567	YPS484	SpB	1	51	ordered_Spar_14	51283	51333	-	1	4_divergent
iORF_138568	YPS484	SpB	0	45	ordered_Spar_14	51289	51333	-	1	5_SpeGroup
iORF_138569	YPS484	SpB	0	72	ordered_Spar_14	51302	51373	+	4	5_SpeGroup
iORF_138570	YPS484	SpB	1	93	ordered_Spar_14	51302	51394	+	4	6_polymorphic
iORF_138571	YPS484	SpB	1	15	ordered_Spar_14	51314	51328	-	0	3_pPar
iORF_138574	YPS484	SpB	1	33	ordered_Spar_14	51370	51402	+	0	5_SpeGroup
iORF_138575	YPS484	SpB	0	120	ordered_Spar_14	51370	51489	+	0	5_SpeGroup
iORF_138576	YPS484	SpB	1	30	ordered_Spar_14	51413	51442	+	0	1_conserved
iORF_138577	YPS484	SpB	1	51	ordered_Spar_14	51439	51489	+	0	4_divergent
iORF_138578	YPS484	SpB	1	45	ordered_Spar_14	51458	51502	+	0	6_polymorphic
iORF_138579	YPS484	SpB	1	12	ordered_Spar_14	51494	51505	-	0	4_divergent
iORF_138609	YPS484	SpB	1	108	ordered_Spar_14	53213	53320	+	1	3_pPar
iORF_138581	YPS484	SpB	1	63	ordered_Spar_14	53256	53318	-	1	4_divergent
iORF_138582	YPS484	SpB	0	42	ordered_Spar_14	53259	53300	-	0	6_polymorphic
iORF_138583	YPS484	SpB	0	60	ordered_Spar_14	53259	53318	-	1	6_polymorphic
iORF_138584	YPS484	SpB	1	63	ordered_Spar_14	53267	53329	-	2	6_polymorphic
iORF_138585	YPS484	SpB	0	24	ordered_Spar_14	53306	53329	-	2	6_polymorphic
iORF_138586	YPS484	SpB	0	65	ordered_Spar_14	53323	53387	-	4	7_ancest
iORF_138588	YPS484	SpB	0	62	ordered_Spar_14	53326	53387	-	3	5_SpeGroup
iORF_138590	YPS484	SpB	1	78	ordered_Spar_14	53338	53415	+	4	5_SpeGroup
iORF_138592	YPS484	SpB	0	74	ordered_Spar_14	53342	53415	+	4	5_SpeGroup
iORF_138593	YPS484	SpB	1	93	ordered_Spar_14	53342	53434	+	4	4_divergent
iORF_138595	YPS484	SpB	0	15	ordered_Spar_14	53361	53375	+	0	4_divergent
iORF_138596	YPS484	SpB	1	15	ordered_Spar_14	53361	53375	+	3	5_SpeGroup
iORF_138599	YPS484	SpB	1	18	ordered_Spar_14	53370	53387	-	3	4_divergent
iORF_138603	YPS484	SpB	1	84	ordered_Spar_14	53466	53549	+	0	1_conserved
iORF_138604	YPS484	SpB	0	72	ordered_Spar_14	53501	53572	+	0	5_SpeGroup
iORF_138605	YPS484	SpB	1	84	ordered_Spar_14	53501	53584	+	0	4_divergent
iORF_138607	YPS484	SpB	1	69	ordered_Spar_14	53577	53645	-	0	3_pPar
iORF_138608	YPS484	SpB	1	30	ordered_Spar_14	53588	53617	-	0	3_pPar
iORF_138855	YPS484	SpB	1	12	ordered_Spar_14	56358	56369	-	0	1_conserved
iORF_138857	YPS484	SpB	0	30	ordered_Spar_14	56369	56398	-	0	6_polymorphic
iORF_138858	YPS484	SpB	0	92	ordered_Spar_14	56369	56460	-	4	6_polymorphic
iORF_138859	YPS484	SpB	1	108	ordered_Spar_14	56369	56476	-	4	5_SpeGroup
iORF_138860	YPS484	SpB	0	177	ordered_Spar_14	56369	56545	-	5	7_ancest
iORF_138862	YPS484	SpB	1	63	ordered_Spar_14	56398	56460	-	4	6_polymorphic
iORF_138866	YPS484	SpB	0	75	ordered_Spar_14	56471	56545	-	1	5_SpeGroup
iORF_138869	YPS484	SpB	0	36	ordered_Spar_14	56510	56545	-	0	5_SpeGroup
iORF_138870	YPS484	SpB	1	30	ordered_Spar_14	56516	56545	-	0	5_SpeGroup
iORF_138872	YPS484	SpB	0	115	ordered_Spar_14	56530	56644	-	7	6_polymorphic
iORF_138873	YPS484	SpB	1	24	ordered_Spar_14	56546	56569	+	0	4_divergent
iORF_138877	YPS484	SpB	1	75	ordered_Spar_14	56570	56644	-	7	6_polymorphic
iORF_138878	YPS484	SpB	1	42	ordered_Spar_14	56579	56620	+	2	6_polymorphic
iORF_138879	YPS484	SpB	0	94	ordered_Spar_14	56579	56672	+	10	6_polymorphic
iORF_138880	YPS484	SpB	0	117	ordered_Spar_14	56579	56695	+	10	6_polymorphic
iORF_138882	YPS484	SpB	0	107	ordered_Spar_14	56598	56704	-	10	4_divergent
iORF_138883	YPS484	SpB	1	108	ordered_Spar_14	56620	56727	+	12	5_SpeGroup
iORF_138885	YPS484	SpB	0	53	ordered_Spar_14	56620	56672	+	8	5_SpeGroup
iORF_138888	YPS484	SpB	0	18	ordered_Spar_14	56655	56672	+	1	5_SpeGroup
iORF_138891	YPS484	SpB	1	36	ordered_Spar_14	56669	56704	-	3	5_SpeGroup
iORF_138894	YPS484	SpB	0	58	ordered_Spar_14	56674	56731	+	4	5_SpeGroup
iORF_138675	YPS484	SpB	1	39	ordered_Spar_14	56728	56766	+	3	5_SpeGroup
iORF_138676	YPS484	SpB	0	43	ordered_Spar_14	56728	56770	+	3	5_SpeGroup
iORF_138677	YPS484	SpB	0	70	ordered_Spar_14	56728	56797	+	4	5_SpeGroup
iORF_138678	YPS484	SpB	0	9	ordered_Spar_14	56745	56753	+	0	4_divergent
iORF_138679	YPS484	SpB	1	24	ordered_Spar_14	56787	56810	-	0	4_divergent
iORF_138682	YPS484	SpB	0	75	ordered_Spar_14	56794	56868	+	1	5_SpeGroup
iORF_138683	YPS484	SpB	1	84	ordered_Spar_14	56794	56877	+	2	4_divergent
iORF_138684	YPS484	SpB	1	36	ordered_Spar_14	56803	56838	-	0	4_divergent
iORF_138685	YPS484	SpB	0	12	ordered_Spar_14	56825	56836	-	0	5_SpeGroup
iORF_138686	YPS484	SpB	1	99	ordered_Spar_14	56825	56923	-	4	5_SpeGroup
iORF_138688	YPS484	SpB	0	41	ordered_Spar_14	56837	56877	+	2	5_SpeGroup
iORF_138689	YPS484	SpB	1	57	ordered_Spar_14	56837	56893	+	2	6_polymorphic
iORF_138693	YPS484	SpB	0	18	ordered_Spar_14	56853	56870	-	1	6_polymorphic
iORF_138694	YPS484	SpB	0	9	ordered_Spar_14	56915	56923	-	0	4_divergent
iORF_138729	YPS484	SpB	0	36	ordered_Spar_14	57983	58018	+	0	6_polymorphic
iORF_138730	YPS484	SpB	0	42	ordered_Spar_14	58008	58049	-	0	6_polymorphic
iORF_138731	YPS484	SpB	1	42	ordered_Spar_14	58008	58049	-	1	6_polymorphic
iORF_138732	YPS484	SpB	0	43	ordered_Spar_14	58008	58050	-	1	6_polymorphic
iORF_138733	YPS484	SpB	0	44	ordered_Spar_14	58008	58051	-	1	6_polymorphic
iORF_138734	YPS484	SpB	0	204	ordered_Spar_14	58015	58218	-	2	7_ancest
iORF_138735	YPS484	SpB	0	83	ordered_Spar_14	58020	58102	+	1	6_polymorphic
iORF_138736	YPS484	SpB	0	151	ordered_Spar_14	58020	58170	+	2	6_polymorphic
iORF_138737	YPS484	SpB	0	165	ordered_Spar_14	58020	58184	+	2	6_polymorphic
iORF_138739	YPS484	SpB	0	60	ordered_Spar_14	58046	58105	-	1	6_polymorphic
iORF_138741	YPS484	SpB	0	160	ordered_Spar_14	58059	58218	-	1	5_SpeGroup
iORF_138742	YPS484	SpB	1	39	ordered_Spar_14	58067	58105	-	0	6_polymorphic
iORF_138745	YPS484	SpB	0	90	ordered_Spar_14	58129	58218	-	1	5_SpeGroup
iORF_138748	YPS484	SpB	0	89	ordered_Spar_14	58163	58251	+	16	7_ancest
iORF_138751	YPS484	SpB	0	24	ordered_Spar_14	58167	58190	-	0	6_polymorphic
iORF_138756	YPS484	SpB	1	21	ordered_Spar_14	58198	58218	-	0	5_SpeGroup
iORF_138757	YPS484	SpB	0	24	ordered_Spar_14	58211	58234	-	0	6_polymorphic
iORF_138771	YPS484	SpB	0	54	ordered_Spar_14	58258	58311	+	5	6_polymorphic
iORF_138772	YPS484	SpB	0	21	ordered_Spar_14	58260	58280	-	2	5_SpeGroup
iORF_138773	YPS484	SpB	0	18	ordered_Spar_14	58274	58291	-	0	5_SpeGroup
iORF_138774	YPS484	SpB	1	15	ordered_Spar_14	58277	58291	-	0	4_divergent
iORF_138776	YPS484	SpB	1	45	ordered_Spar_14	58290	58334	+	3	3_pPar
iORF_138778	YPS484	SpB	1	30	ordered_Spar_14	58303	58332	-	0	4_divergent
iORF_138779	YPS484	SpB	0	42	ordered_Spar_14	58309	58350	-	1	5_SpeGroup
iORF_138783	YPS484	SpB	1	15	ordered_Spar_14	58331	58345	+	0	1_conserved
iORF_138784	YPS484	SpB	1	9	ordered_Spar_14	58335	58343	-	0	4_divergent
iORF_138787	YPS484	SpB	0	169	ordered_Spar_14	58335	58503	-	5	7_ancest
iORF_138788	YPS484	SpB	0	210	ordered_Spar_14	58335	58544	-	5	6_polymorphic
iORF_138789	YPS484	SpB	1	198	ordered_Spar_14	58347	58544	-	4	6_polymorphic
iORF_138790	YPS484	SpB	0	192	ordered_Spar_14	58353	58544	-	4	6_polymorphic
iORF_138792	YPS484	SpB	1	135	ordered_Spar_14	58369	58503	-	4	4_divergent
iORF_138793	YPS484	SpB	0	131	ordered_Spar_14	58373	58503	-	4	5_SpeGroup
iORF_138797	YPS484	SpB	0	268	ordered_Spar_14	58433	58700	-	3	5_SpeGroup
iORF_138798	YPS484	SpB	0	250	ordered_Spar_14	58435	58684	+	3	5_SpeGroup
iORF_138799	YPS484	SpB	0	72	ordered_Spar_14	58473	58544	-	0	6_polymorphic
iORF_138802	YPS484	SpB	1	12	ordered_Spar_14	58521	58532	+	0	3_pPar
iORF_138805	YPS484	SpB	1	78	ordered_Spar_14	58623	58700	-	2	6_polymorphic
iORF_138806	YPS484	SpB	1	60	ordered_Spar_14	58625	58684	+	2	6_polymorphic
iORF_138807	YPS484	SpB	0	119	ordered_Spar_14	58625	58743	+	2	4_divergent
iORF_138809	YPS484	SpB	0	71	ordered_Spar_14	58630	58700	-	2	5_SpeGroup
iORF_138810	YPS484	SpB	0	114	ordered_Spar_14	58642	58755	-	0	5_SpeGroup
iORF_138811	YPS484	SpB	0	15	ordered_Spar_14	58670	58684	+	0	5_SpeGroup
iORF_138812	YPS484	SpB	1	63	ordered_Spar_14	58681	58743	+	0	5_SpeGroup
iORF_138819	YPS484	SpB	1	102	ordered_Spar_14	58736	58837	+	0	3_pPar
iORF_138820	YPS484	SpB	1	9	ordered_Spar_14	58747	58755	-	0	4_divergent
iORF_138824	YPS484	SpB	0	24	ordered_Spar_14	58844	58867	+	0	4_divergent
iORF_138834	YPS484	SpB	1	111	ordered_Spar_14	58905	59015	-	2	5_SpeGroup
iORF_138836	YPS484	SpB	0	65	ordered_Spar_14	58937	59001	-	1	5_SpeGroup
iORF_138838	YPS484	SpB	0	79	ordered_Spar_14	58950	59028	+	1	6_polymorphic
iORF_138839	YPS484	SpB	1	72	ordered_Spar_14	58957	59028	+	1	6_polymorphic
iORF_138840	YPS484	SpB	1	39	ordered_Spar_14	58963	59001	-	1	5_SpeGroup
iORF_138841	YPS484	SpB	0	23	ordered_Spar_14	58964	58986	-	0	4_divergent
iORF_138843	YPS484	SpB	1	30	ordered_Spar_14	59030	59059	-	0	3_pPar
iORF_138908	YPS484	SpB	1	27	ordered_Spar_14	59400	59426	-	2	5_SpeGroup
iORF_138951	YPS484	SpB	1	120	ordered_Spar_14	59474	59593	+	1	3_pPar
iORF_138952	YPS484	SpB	1	33	ordered_Spar_14	59479	59511	+	0	3_pPar
iORF_138899	YPS484	SpB	0	125	ordered_Spar_14	59491	59615	-	1	5_SpeGroup
iORF_138900	YPS484	SpB	1	138	ordered_Spar_14	59491	59628	-	1	4_divergent
iORF_138904	YPS484	SpB	1	108	ordered_Spar_14	59508	59615	-	1	6_polymorphic
iORF_138906	YPS484	SpB	1	69	ordered_Spar_14	59554	59622	+	0	4_divergent
iORF_138907	YPS484	SpB	0	77	ordered_Spar_14	59554	59630	+	0	5_SpeGroup
iORF_138909	YPS484	SpB	0	62	ordered_Spar_14	59567	59628	-	0	4_divergent
iORF_138910	YPS484	SpB	0	15	ordered_Spar_14	59601	59615	-	0	6_polymorphic
iORF_138912	YPS484	SpB	0	60	ordered_Spar_14	59643	59702	-	0	4_divergent
iORF_138913	YPS484	SpB	1	36	ordered_Spar_14	59654	59689	+	0	3_pPar
iORF_138919	YPS484	SpB	1	9	ordered_Spar_14	59699	59707	-	0	3_pPar
iORF_138920	YPS484	SpB	0	9	ordered_Spar_14	59704	59712	-	0	6_polymorphic
iORF_138922	YPS484	SpB	1	66	ordered_Spar_14	59704	59769	-	8	6_polymorphic
iORF_138923	YPS484	SpB	0	70	ordered_Spar_14	59704	59773	-	8	6_polymorphic
iORF_138924	YPS484	SpB	0	61	ordered_Spar_14	59709	59769	-	8	6_polymorphic
iORF_138925	YPS484	SpB	1	117	ordered_Spar_14	59709	59825	-	9	6_polymorphic
iORF_138926	YPS484	SpB	1	57	ordered_Spar_14	59717	59773	-	8	6_polymorphic
iORF_138927	YPS484	SpB	0	109	ordered_Spar_14	59717	59825	-	9	6_polymorphic
iORF_138929	YPS484	SpB	1	21	ordered_Spar_14	59741	59761	+	3	4_divergent
iORF_138931	YPS484	SpB	0	24	ordered_Spar_14	59746	59769	-	0	5_SpeGroup
iORF_138933	YPS484	SpB	0	58	ordered_Spar_14	59753	59810	+	0	5_SpeGroup
iORF_138934	YPS484	SpB	0	94	ordered_Spar_14	59758	59851	+	1	7_ancest
iORF_138935	YPS484	SpB	1	102	ordered_Spar_14	59758	59859	+	1	4_divergent
iORF_138936	YPS484	SpB	1	84	ordered_Spar_14	59768	59851	+	1	4_divergent
iORF_138939	YPS484	SpB	0	24	ordered_Spar_14	59826	59849	-	0	4_divergent
iORF_138961	YPS484	SpB	0	181	ordered_Spar_14	61815	61995	-	0	5_SpeGroup
iORF_138964	YPS484	SpB	0	177	ordered_Spar_14	61819	61995	-	0	6_polymorphic
iORF_138968	YPS484	SpB	1	174	ordered_Spar_14	61822	61995	-	0	6_polymorphic
iORF_138969	YPS484	SpB	0	259	ordered_Spar_14	61822	62080	-	0	5_SpeGroup
iORF_138978	YPS484	SpB	1	12	ordered_Spar_14	61847	61858	+	0	1_conserved
iORF_138979	YPS484	SpB	1	195	ordered_Spar_14	61850	62044	-	0	5_SpeGroup
iORF_138980	YPS484	SpB	0	231	ordered_Spar_14	61850	62080	-	0	5_SpeGroup
iORF_138955	YPS484	SpB	1	96	ordered_Spar_14	61913	62008	+	0	3_pPar
iORF_138956	YPS484	SpB	1	24	ordered_Spar_14	61945	61968	+	0	1_conserved
iORF_138957	YPS484	SpB	0	24	ordered_Spar_14	61983	62006	-	0	4_divergent
iORF_138958	YPS484	SpB	1	114	ordered_Spar_14	61983	62096	-	0	5_SpeGroup
iORF_138959	YPS484	SpB	0	42	ordered_Spar_14	62010	62051	+	0	4_divergent
iORF_138960	YPS484	SpB	1	60	ordered_Spar_14	62010	62069	+	0	4_divergent
iORF_138963	YPS484	SpB	1	15	ordered_Spar_14	62066	62080	-	0	5_SpeGroup
iORF_138965	YPS484	SpB	1	9	ordered_Spar_14	62079	62087	+	0	1_conserved
iORF_138967	YPS484	SpB	1	111	ordered_Spar_14	62084	62194	-	4	3_pPar
iORF_138971	YPS484	SpB	1	42	ordered_Spar_14	62140	62181	-	0	1_conserved
iORF_138989	YPS484	SpB	1	75	ordered_Spar_14	64794	64868	-	0	3_pPar
iORF_139000	YPS484	SpB	1	33	ordered_Spar_14	64830	64862	+	0	3_pPar
iORF_139002	YPS484	SpB	0	110	ordered_Spar_14	64846	64955	-	4	5_SpeGroup
iORF_139003	YPS484	SpB	1	12	ordered_Spar_14	64846	64857	-	0	4_divergent
iORF_139005	YPS484	SpB	0	77	ordered_Spar_14	64852	64928	+	4	5_SpeGroup
iORF_139007	YPS484	SpB	1	108	ordered_Spar_14	64852	64959	+	4	5_SpeGroup
iORF_139008	YPS484	SpB	0	130	ordered_Spar_14	64852	64981	+	4	5_SpeGroup
iORF_139009	YPS484	SpB	1	9	ordered_Spar_14	64862	64870	+	0	1_conserved
iORF_138986	YPS484	SpB	1	18	ordered_Spar_14	64884	64901	-	0	5_SpeGroup
iORF_138987	YPS484	SpB	0	85	ordered_Spar_14	64884	64968	-	4	5_SpeGroup
iORF_138988	YPS484	SpB	0	80	ordered_Spar_14	64889	64968	-	4	5_SpeGroup
iORF_138990	YPS484	SpB	1	51	ordered_Spar_14	64905	64955	-	4	5_SpeGroup
iORF_138991	YPS484	SpB	0	64	ordered_Spar_14	64905	64968	-	4	7_ancest
iORF_138992	YPS484	SpB	0	15	ordered_Spar_14	64941	64955	-	0	6_polymorphic
iORF_138993	YPS484	SpB	1	27	ordered_Spar_14	64942	64968	-	0	5_SpeGroup
iORF_138994	YPS484	SpB	1	33	ordered_Spar_14	64949	64981	+	0	4_divergent
iORF_138997	YPS484	SpB	0	32	ordered_Spar_14	64974	65005	-	2	5_SpeGroup
iORF_138999	YPS484	SpB	0	15	ordered_Spar_14	64991	65005	-	1	5_SpeGroup
iORF_139011	YPS484	SpB	1	42	ordered_Spar_14	69924	69965	+	0	3_pPar
iORF_139025	YPS484	SpB	0	95	ordered_Spar_14	69931	70025	+	1	5_SpeGroup
iORF_139026	YPS484	SpB	1	75	ordered_Spar_14	69931	70005	+	1	4_divergent
iORF_139027	YPS484	SpB	1	42	ordered_Spar_14	70012	70053	-	0	1_conserved
iORF_139013	YPS484	SpB	1	12	ordered_Spar_14	70105	70116	+	0	4_divergent
iORF_139014	YPS484	SpB	0	15	ordered_Spar_14	70105	70119	+	0	5_SpeGroup
iORF_139015	YPS484	SpB	1	36	ordered_Spar_14	70113	70148	+	0	4_divergent
iORF_139017	YPS484	SpB	1	39	ordered_Spar_14	70204	70242	-	0	3_pPar
iORF_139019	YPS484	SpB	1	9	ordered_Spar_14	70242	70250	-	0	1_conserved
iORF_139028	YPS484	SpB	0	18	ordered_Spar_14	71886	71903	-	0	5_SpeGroup
iORF_139030	YPS484	SpB	1	54	ordered_Spar_14	71900	71953	-	0	1_conserved
iORF_139031	YPS484	SpB	0	48	ordered_Spar_14	71902	71949	+	0	5_SpeGroup
iORF_139032	YPS484	SpB	1	27	ordered_Spar_14	71931	71957	-	0	1_conserved
iORF_139033	YPS484	SpB	1	36	ordered_Spar_14	71933	71968	+	0	1_conserved
iORF_139036	YPS484	SpB	1	21	ordered_Spar_14	71956	71976	+	1	3_pPar
iORF_139047	YPS484	SpB	1	51	ordered_Spar_14	73674	73724	+	1	5_SpeGroup
iORF_139048	YPS484	SpB	0	13	ordered_Spar_14	73674	73686	+	0	4_divergent
iORF_139049	YPS484	SpB	1	138	ordered_Spar_14	73683	73820	-	2	3_pPar
iORF_139037	YPS484	SpB	1	30	ordered_Spar_14	73759	73788	-	1	4_divergent
iORF_139039	YPS484	SpB	1	105	ordered_Spar_14	73766	73870	+	1	3_pPar
iORF_139041	YPS484	SpB	1	18	ordered_Spar_14	73889	73906	+	0	3_pPar
iORF_139043	YPS484	SpB	1	66	ordered_Spar_14	73911	73976	-	0	4_divergent
iORF_139044	YPS484	SpB	0	12	ordered_Spar_14	73921	73932	-	0	4_divergent
iORF_139045	YPS484	SpB	1	36	ordered_Spar_14	73946	73981	+	0	4_divergent
iORF_139059	YPS484	SpB	1	27	ordered_Spar_14	75910	75936	+	0	3_pPar
iORF_139050	YPS484	SpB	1	63	ordered_Spar_14	75982	76044	-	0	4_divergent
iORF_139051	YPS484	SpB	0	55	ordered_Spar_14	75990	76044	-	0	4_divergent
iORF_139052	YPS484	SpB	1	48	ordered_Spar_14	76043	76090	+	0	5_SpeGroup
iORF_139053	YPS484	SpB	0	49	ordered_Spar_14	76043	76091	+	0	5_SpeGroup
iORF_139054	YPS484	SpB	0	53	ordered_Spar_14	76043	76095	+	0	4_divergent
iORF_139055	YPS484	SpB	0	58	ordered_Spar_14	76053	76110	-	0	7_ancest
iORF_139057	YPS484	SpB	0	19	ordered_Spar_14	76092	76110	-	0	6_polymorphic
iORF_139070	YPS484	SpB	0	21	ordered_Spar_14	77396	77416	-	0	5_SpeGroup
iORF_139071	YPS484	SpB	0	105	ordered_Spar_14	77398	77502	+	3	6_polymorphic
iORF_139072	YPS484	SpB	0	45	ordered_Spar_14	77398	77442	+	3	6_polymorphic
iORF_139073	YPS484	SpB	0	12	ordered_Spar_14	77405	77416	-	0	4_divergent
iORF_139075	YPS484	SpB	0	12	ordered_Spar_14	77413	77424	-	0	6_polymorphic
iORF_139077	YPS484	SpB	1	12	ordered_Spar_14	77431	77442	+	2	4_divergent
iORF_139078	YPS484	SpB	1	36	ordered_Spar_14	77435	77470	-	0	3_pPar
iORF_139080	YPS484	SpB	1	12	ordered_Spar_14	77439	77450	+	0	6_polymorphic
iORF_139064	YPS484	SpB	1	18	ordered_Spar_14	77457	77474	+	0	4_divergent
iORF_139108	YPS484	SpB	1	27	ordered_Spar_14	79247	79273	+	3	3_pPar
iORF_139084	YPS484	SpB	0	74	ordered_Spar_14	79329	79402	-	0	7_ancest
iORF_139085	YPS484	SpB	1	18	ordered_Spar_14	79332	79349	+	0	1_conserved
iORF_139088	YPS484	SpB	0	27	ordered_Spar_14	79376	79402	-	0	5_SpeGroup
iORF_139089	YPS484	SpB	0	125	ordered_Spar_14	79376	79500	-	11	6_polymorphic
iORF_139090	YPS484	SpB	0	9	ordered_Spar_14	79394	79402	-	0	5_SpeGroup
iORF_139092	YPS484	SpB	0	124	ordered_Spar_14	79401	79524	+	11	5_SpeGroup
iORF_139093	YPS484	SpB	1	9	ordered_Spar_14	79404	79412	-	0	3_pPar
iORF_139097	YPS484	SpB	1	72	ordered_Spar_14	79429	79500	-	6	6_polymorphic
iORF_139098	YPS484	SpB	0	59	ordered_Spar_14	79431	79489	+	6	6_polymorphic
iORF_139099	YPS484	SpB	1	72	ordered_Spar_14	79431	79502	+	6	6_polymorphic
iORF_139100	YPS484	SpB	1	18	ordered_Spar_14	79435	79452	+	0	1_conserved
iORF_139101	YPS484	SpB	0	58	ordered_Spar_14	79443	79500	-	6	4_divergent
iORF_139111	YPS484	SpB	1	54	ordered_Spar_14	80620	80673	+	0	1_conserved
iORF_139143	YPS484	SpB	0	86	ordered_Spar_14	80680	80765	+	1	5_SpeGroup
iORF_139144	YPS484	SpB	0	411	ordered_Spar_14	80680	81090	+	2	5_SpeGroup
iORF_139145	YPS484	SpB	1	24	ordered_Spar_14	80680	80703	+	1	5_SpeGroup
iORF_139146	YPS484	SpB	1	36	ordered_Spar_14	80700	80735	-	0	4_divergent
iORF_139112	YPS484	SpB	1	51	ordered_Spar_14	80762	80812	-	0	3_pPar
iORF_139115	YPS484	SpB	1	84	ordered_Spar_14	80766	80849	-	0	3_pPar
iORF_139117	YPS484	SpB	1	312	ordered_Spar_14	80779	81090	+	1	5_SpeGroup
iORF_139119	YPS484	SpB	1	207	ordered_Spar_14	80855	81061	+	1	3_pPar
iORF_139120	YPS484	SpB	1	240	ordered_Spar_14	80865	81104	-	1	6_polymorphic
iORF_139121	YPS484	SpB	0	339	ordered_Spar_14	80865	81203	-	1	6_polymorphic
iORF_139123	YPS484	SpB	1	279	ordered_Spar_14	80872	81150	-	1	5_SpeGroup
iORF_139125	YPS484	SpB	1	63	ordered_Spar_14	80886	80948	+	0	1_conserved
iORF_139126	YPS484	SpB	1	87	ordered_Spar_14	80945	81031	-	0	3_pPar
iORF_139129	YPS484	SpB	1	18	ordered_Spar_14	81006	81023	+	0	1_conserved
iORF_139132	YPS484	SpB	1	81	ordered_Spar_14	81030	81110	+	1	3_pPar
iORF_139133	YPS484	SpB	1	36	ordered_Spar_14	81053	81088	-	1	3_pPar
iORF_139135	YPS484	SpB	0	18	ordered_Spar_14	81073	81090	+	0	5_SpeGroup
iORF_139136	YPS484	SpB	1	45	ordered_Spar_14	81113	81157	-	0	4_divergent
iORF_139206	YPS484	SpB	1	18	ordered_Spar_14	82259	82276	+	0	1_conserved
iORF_139207	YPS484	SpB	1	36	ordered_Spar_14	82262	82297	-	0	1_conserved
iORF_139210	YPS484	SpB	1	33	ordered_Spar_14	82316	82348	+	3	4_divergent
iORF_139212	YPS484	SpB	0	64	ordered_Spar_14	82316	82379	+	4	5_SpeGroup
iORF_139213	YPS484	SpB	0	34	ordered_Spar_14	82323	82356	+	3	5_SpeGroup
iORF_139214	YPS484	SpB	0	44	ordered_Spar_14	82367	82410	-	3	5_SpeGroup
iORF_139218	YPS484	SpB	0	18	ordered_Spar_14	82380	82397	+	2	6_polymorphic
iORF_139219	YPS484	SpB	1	21	ordered_Spar_14	82380	82400	+	2	6_polymorphic
iORF_139223	YPS484	SpB	0	172	ordered_Spar_14	82380	82551	+	2	5_SpeGroup
iORF_139225	YPS484	SpB	1	42	ordered_Spar_14	82397	82438	+	0	4_divergent
iORF_139230	YPS484	SpB	1	57	ordered_Spar_14	82443	82499	-	0	3_pPar
iORF_139233	YPS484	SpB	0	9	ordered_Spar_14	82519	82527	-	0	5_SpeGroup
iORF_139255	YPS484	SpB	1	39	ordered_Spar_14	82704	82742	+	0	3_pPar
iORF_139261	YPS484	SpB	0	30	ordered_Spar_14	82850	82879	+	0	6_polymorphic
iORF_139263	YPS484	SpB	1	18	ordered_Spar_14	82894	82911	-	0	3_pPar
iORF_139278	YPS484	SpB	0	20	ordered_Spar_14	82933	82952	+	1	5_SpeGroup
iORF_139181	YPS484	SpB	0	71	ordered_Spar_14	83343	83413	+	1	5_SpeGroup
iORF_139182	YPS484	SpB	0	111	ordered_Spar_14	83343	83453	+	1	5_SpeGroup
iORF_139183	YPS484	SpB	1	129	ordered_Spar_14	83343	83471	+	1	5_SpeGroup
iORF_139184	YPS484	SpB	0	10	ordered_Spar_14	83353	83362	+	0	5_SpeGroup
iORF_139186	YPS484	SpB	1	66	ordered_Spar_14	83353	83418	+	1	4_divergent
iORF_139190	YPS484	SpB	1	12	ordered_Spar_14	83397	83408	-	0	3_pPar
iORF_139193	YPS484	SpB	1	24	ordered_Spar_14	83428	83451	-	0	3_pPar
iORF_139199	YPS484	SpB	1	54	ordered_Spar_14	83476	83529	-	0	3_pPar
iORF_139200	YPS484	SpB	1	48	ordered_Spar_14	83487	83534	+	0	3_pPar
iORF_139201	YPS484	SpB	1	48	ordered_Spar_14	83528	83575	+	0	3_pPar
iORF_139203	YPS484	SpB	1	102	ordered_Spar_14	83572	83673	-	0	3_pPar
iORF_139204	YPS484	SpB	1	39	ordered_Spar_14	83582	83620	-	0	3_pPar
iORF_139208	YPS484	SpB	1	42	ordered_Spar_14	83713	83754	-	0	1_conserved
iORF_139324	YPS484	SpB	1	69	ordered_Spar_14	84955	85023	-	0	1_conserved
iORF_139325	YPS484	SpB	1	30	ordered_Spar_14	84972	85001	-	0	4_divergent
iORF_139326	YPS484	SpB	0	104	ordered_Spar_14	84972	85075	-	1	5_SpeGroup
iORF_139292	YPS484	SpB	1	45	ordered_Spar_14	84996	85040	+	1	4_divergent
iORF_139293	YPS484	SpB	0	260	ordered_Spar_14	84996	85255	+	3	5_SpeGroup
iORF_139294	YPS484	SpB	1	36	ordered_Spar_14	85000	85035	+	1	4_divergent
iORF_139295	YPS484	SpB	0	41	ordered_Spar_14	85000	85040	+	1	5_SpeGroup
iORF_139297	YPS484	SpB	1	60	ordered_Spar_14	85016	85075	-	1	4_divergent
iORF_139299	YPS484	SpB	1	36	ordered_Spar_14	85050	85085	-	0	3_pPar
iORF_139301	YPS484	SpB	0	9	ordered_Spar_14	85085	85093	-	0	5_SpeGroup
iORF_139303	YPS484	SpB	0	34	ordered_Spar_14	85090	85123	-	0	6_polymorphic
iORF_139304	YPS484	SpB	1	27	ordered_Spar_14	85097	85123	-	0	6_polymorphic
iORF_139305	YPS484	SpB	1	87	ordered_Spar_14	85106	85192	+	0	6_polymorphic
iORF_139306	YPS484	SpB	0	97	ordered_Spar_14	85106	85202	+	2	6_polymorphic
iORF_139307	YPS484	SpB	0	150	ordered_Spar_14	85106	85255	+	2	7_ancest
iORF_139308	YPS484	SpB	0	51	ordered_Spar_14	85150	85200	-	2	5_SpeGroup
iORF_139309	YPS484	SpB	0	134	ordered_Spar_14	85150	85283	-	2	5_SpeGroup
iORF_139311	YPS484	SpB	0	16	ordered_Spar_14	85185	85200	-	2	5_SpeGroup
iORF_139312	YPS484	SpB	1	99	ordered_Spar_14	85185	85283	-	2	4_divergent
iORF_139313	YPS484	SpB	0	15	ordered_Spar_14	85188	85202	+	2	5_SpeGroup
iORF_139314	YPS484	SpB	0	68	ordered_Spar_14	85188	85255	+	2	5_SpeGroup
iORF_139315	YPS484	SpB	1	12	ordered_Spar_14	85189	85200	-	2	5_SpeGroup
iORF_139317	YPS484	SpB	1	57	ordered_Spar_14	85283	85339	-	2	4_divergent
iORF_139318	YPS484	SpB	0	37	ordered_Spar_14	85303	85339	-	2	5_SpeGroup
iORF_139320	YPS484	SpB	1	24	ordered_Spar_14	85336	85359	-	0	1_conserved
iORF_139344	YPS484	SpB	0	108	ordered_Spar_14	88313	88420	-	1	5_SpeGroup
iORF_139348	YPS484	SpB	1	96	ordered_Spar_14	88325	88420	-	0	5_SpeGroup
iORF_139351	YPS484	SpB	0	85	ordered_Spar_14	88336	88420	-	0	5_SpeGroup
iORF_139327	YPS484	SpB	1	18	ordered_Spar_14	88349	88366	+	0	1_conserved
iORF_139328	YPS484	SpB	0	43	ordered_Spar_14	88363	88405	+	0	5_SpeGroup
iORF_139329	YPS484	SpB	1	75	ordered_Spar_14	88363	88437	+	0	4_divergent
iORF_139330	YPS484	SpB	0	64	ordered_Spar_14	88409	88472	+	0	5_SpeGroup
iORF_139331	YPS484	SpB	1	87	ordered_Spar_14	88409	88495	+	0	4_divergent
iORF_139337	YPS484	SpB	0	66	ordered_Spar_14	88482	88547	-	2	6_polymorphic
iORF_139571	YPS484	SpB	0	15	ordered_Spar_14	125487	125501	+	0	5_SpeGroup
iORF_139362	YPS484	SpB	1	27	ordered_Spar_14	125525	125551	+	0	3_pPar
iORF_139386	YPS484	SpB	1	42	ordered_Spar_14	125581	125622	+	0	1_conserved
iORF_139393	YPS484	SpB	0	51	ordered_Spar_14	125594	125644	+	0	5_SpeGroup
iORF_139394	YPS484	SpB	1	63	ordered_Spar_14	125594	125656	+	0	6_polymorphic
iORF_139397	YPS484	SpB	1	12	ordered_Spar_14	125619	125630	+	0	3_pPar
iORF_139402	YPS484	SpB	1	72	ordered_Spar_14	125631	125702	+	0	1_conserved
iORF_139424	YPS484	SpB	1	57	ordered_Spar_14	125693	125749	-	0	1_conserved
iORF_139453	YPS484	SpB	1	54	ordered_Spar_14	125724	125777	-	2	3_pPar
iORF_139505	YPS484	SpB	0	36	ordered_Spar_14	125777	125812	-	0	4_divergent
iORF_139506	YPS484	SpB	1	102	ordered_Spar_14	125777	125878	-	2	4_divergent
iORF_139521	YPS484	SpB	1	48	ordered_Spar_14	125797	125844	+	0	1_conserved
iORF_139526	YPS484	SpB	1	57	ordered_Spar_14	125811	125867	+	1	4_divergent
iORF_139539	YPS484	SpB	0	38	ordered_Spar_14	125841	125878	-	2	5_SpeGroup
iORF_139552	YPS484	SpB	1	33	ordered_Spar_14	125875	125907	-	0	4_divergent
iORF_139482	YPS484	SpB	0	27	ordered_Spar_14	128311	128337	-	0	4_divergent
iORF_139483	YPS484	SpB	1	261	ordered_Spar_14	128311	128571	-	21	5_SpeGroup
iORF_139488	YPS484	SpB	1	51	ordered_Spar_14	128383	128433	+	0	3_pPar
iORF_139489	YPS484	SpB	1	9	ordered_Spar_14	128406	128414	+	0	3_pPar
iORF_139504	YPS484	SpB	1	42	ordered_Spar_14	128598	128639	+	0	3_pPar
iORF_139507	YPS484	SpB	1	24	ordered_Spar_14	128620	128643	+	0	4_divergent
iORF_139512	YPS484	SpB	1	42	ordered_Spar_14	128678	128719	-	1	6_polymorphic
iORF_139514	YPS484	SpB	0	123	ordered_Spar_14	128678	128800	-	4	6_polymorphic
iORF_139517	YPS484	SpB	0	70	ordered_Spar_14	128727	128796	-	0	5_SpeGroup
iORF_139518	YPS484	SpB	1	63	ordered_Spar_14	128731	128793	-	0	6_polymorphic
iORF_139519	YPS484	SpB	0	66	ordered_Spar_14	128731	128796	-	0	5_SpeGroup
iORF_139593	YPS484	SpB	0	18	ordered_Spar_14	130809	130826	-	0	4_divergent
iORF_139616	YPS484	SpB	0	136	ordered_Spar_14	130811	130946	+	6	5_SpeGroup
iORF_139604	YPS484	SpB	1	15	ordered_Spar_14	130825	130839	+	0	1_conserved
iORF_139627	YPS484	SpB	1	21	ordered_Spar_14	130870	130890	+	0	3_pPar
iORF_139591	YPS484	SpB	0	30	ordered_Spar_14	130917	130946	+	0	5_SpeGroup
iORF_139592	YPS484	SpB	1	45	ordered_Spar_14	130917	130961	+	0	5_SpeGroup
iORF_139596	YPS484	SpB	1	30	ordered_Spar_14	130930	130959	-	0	5_SpeGroup
iORF_139600	YPS484	SpB	1	66	ordered_Spar_14	130948	131013	+	0	3_pPar
iORF_139601	YPS484	SpB	0	9	ordered_Spar_14	130951	130959	-	0	6_polymorphic
iORF_139603	YPS484	SpB	0	87	ordered_Spar_14	130956	131042	-	4	6_polymorphic
iORF_139605	YPS484	SpB	1	18	ordered_Spar_14	130979	130996	-	0	3_pPar
iORF_139608	YPS484	SpB	1	42	ordered_Spar_14	131017	131058	-	4	3_pPar
iORF_139609	YPS484	SpB	1	18	ordered_Spar_14	131025	131042	-	0	6_polymorphic
iORF_139612	YPS484	SpB	0	120	ordered_Spar_14	131060	131179	-	0	6_polymorphic
iORF_139613	YPS484	SpB	1	120	ordered_Spar_14	131060	131179	-	1	6_polymorphic
iORF_139614	YPS484	SpB	1	30	ordered_Spar_14	131073	131102	-	0	3_pPar
iORF_139615	YPS484	SpB	1	81	ordered_Spar_14	131083	131163	-	0	5_SpeGroup
iORF_139617	YPS484	SpB	0	36	ordered_Spar_14	131118	131153	-	0	6_polymorphic
iORF_139619	YPS484	SpB	0	39	ordered_Spar_14	131220	131258	-	0	5_SpeGroup
iORF_139621	YPS484	SpB	1	12	ordered_Spar_14	131237	131248	-	0	1_conserved
iORF_139622	YPS484	SpB	0	9	ordered_Spar_14	131245	131253	-	0	6_polymorphic
iORF_139624	YPS484	SpB	1	9	ordered_Spar_14	131250	131258	-	0	4_divergent
iORF_139625	YPS484	SpB	1	30	ordered_Spar_14	131255	131284	-	0	4_divergent
iORF_139626	YPS484	SpB	1	21	ordered_Spar_14	131277	131297	-	0	3_pPar
iORF_139664	YPS484	SpB	1	27	ordered_Spar_14	134521	134547	-	1	3_pPar
iORF_139629	YPS484	SpB	0	63	ordered_Spar_14	134527	134589	+	1	5_SpeGroup
iORF_139635	YPS484	SpB	1	30	ordered_Spar_14	134560	134589	+	0	4_divergent
iORF_139672	YPS484	SpB	0	81	ordered_Spar_14	135725	135805	+	4	5_SpeGroup
iORF_139674	YPS484	SpB	1	42	ordered_Spar_14	135764	135805	+	0	4_divergent
iORF_139675	YPS484	SpB	1	63	ordered_Spar_14	135772	135834	-	0	1_conserved
iORF_139676	YPS484	SpB	1	36	ordered_Spar_14	135776	135811	-	0	6_polymorphic
iORF_139679	YPS484	SpB	0	12	ordered_Spar_14	135800	135811	-	0	6_polymorphic
iORF_139680	YPS484	SpB	0	41	ordered_Spar_14	135851	135891	+	1	4_divergent
iORF_139687	YPS484	SpB	1	105	ordered_Spar_14	137133	137237	+	0	3_pPar
iORF_139690	YPS484	SpB	1	15	ordered_Spar_14	137137	137151	+	0	3_pPar
iORF_139708	YPS484	SpB	0	15	ordered_Spar_14	138216	138230	+	0	4_divergent
iORF_139710	YPS484	SpB	1	48	ordered_Spar_14	138220	138267	+	0	3_pPar
iORF_139711	YPS484	SpB	1	21	ordered_Spar_14	138243	138263	+	0	3_pPar
iORF_139695	YPS484	SpB	1	81	ordered_Spar_14	138295	138375	+	0	3_pPar
iORF_139697	YPS484	SpB	1	12	ordered_Spar_14	138323	138334	+	0	4_divergent
iORF_139699	YPS484	SpB	0	129	ordered_Spar_14	138331	138459	-	0	5_SpeGroup
iORF_139700	YPS484	SpB	1	81	ordered_Spar_14	138356	138436	+	0	6_polymorphic
iORF_139701	YPS484	SpB	0	90	ordered_Spar_14	138356	138445	+	0	6_polymorphic
iORF_139702	YPS484	SpB	1	24	ordered_Spar_14	138372	138395	-	0	1_conserved
iORF_139703	YPS484	SpB	1	63	ordered_Spar_14	138404	138466	-	0	3_pPar
iORF_139705	YPS484	SpB	1	24	ordered_Spar_14	138409	138432	+	0	1_conserved
iORF_139707	YPS484	SpB	1	33	ordered_Spar_14	138501	138533	+	0	1_conserved
iORF_139709	YPS484	SpB	0	15	ordered_Spar_14	138539	138553	-	0	5_SpeGroup
iORF_139718	YPS484	SpB	0	29	ordered_Spar_14	145223	145251	+	2	5_SpeGroup
iORF_139720	YPS484	SpB	0	39	ordered_Spar_14	145223	145261	+	3	7_ancest
iORF_139737	YPS484	SpB	1	21	ordered_Spar_14	145227	145247	-	2	5_SpeGroup
iORF_139738	YPS484	SpB	0	38	ordered_Spar_14	145227	145264	-	3	5_SpeGroup
iORF_139723	YPS484	SpB	0	21	ordered_Spar_14	145244	145264	-	1	7_ancest
iORF_139740	YPS484	SpB	1	123	ordered_Spar_14	145309	145431	-	0	4_divergent
iORF_139716	YPS484	SpB	1	18	ordered_Spar_14	145325	145342	-	0	3_pPar
iORF_139747	YPS484	SpB	0	18	ordered_Spar_14	146905	146922	-	0	5_SpeGroup
iORF_139748	YPS484	SpB	1	27	ordered_Spar_14	146905	146931	-	0	4_divergent
iORF_139757	YPS484	SpB	0	9	ordered_Spar_14	146923	146931	-	0	5_SpeGroup
iORF_139758	YPS484	SpB	0	12	ordered_Spar_14	146948	146959	-	0	6_polymorphic
iORF_139760	YPS484	SpB	0	90	ordered_Spar_14	146979	147068	+	3	5_SpeGroup
iORF_139761	YPS484	SpB	0	112	ordered_Spar_14	146979	147090	+	4	5_SpeGroup
iORF_139763	YPS484	SpB	0	221	ordered_Spar_14	146979	147199	+	4	7_ancest
iORF_139764	YPS484	SpB	0	39	ordered_Spar_14	146981	147019	-	0	6_polymorphic
iORF_139741	YPS484	SpB	0	56	ordered_Spar_14	146988	147043	-	3	5_SpeGroup
iORF_139743	YPS484	SpB	0	27	ordered_Spar_14	147042	147068	+	0	5_SpeGroup
iORF_139744	YPS484	SpB	0	24	ordered_Spar_14	147049	147072	-	0	5_SpeGroup
iORF_139745	YPS484	SpB	1	39	ordered_Spar_14	147049	147087	-	1	4_divergent
iORF_139746	YPS484	SpB	0	32	ordered_Spar_14	147056	147087	-	1	5_SpeGroup
iORF_139750	YPS484	SpB	1	84	ordered_Spar_14	147116	147199	+	0	3_pPar
iORF_139753	YPS484	SpB	0	33	ordered_Spar_14	147160	147192	-	0	4_divergent
iORF_139754	YPS484	SpB	1	30	ordered_Spar_14	147163	147192	-	0	5_SpeGroup
iORF_139756	YPS484	SpB	1	18	ordered_Spar_14	147196	147213	+	0	4_divergent
iORF_139816	YPS484	SpB	1	27	ordered_Spar_14	150728	150754	+	0	4_divergent
iORF_139817	YPS484	SpB	0	28	ordered_Spar_14	150728	150755	+	0	5_SpeGroup
iORF_139833	YPS484	SpB	0	91	ordered_Spar_14	150751	150841	-	0	5_SpeGroup
iORF_139835	YPS484	SpB	1	57	ordered_Spar_14	150776	150832	+	0	4_divergent
iORF_139836	YPS484	SpB	0	103	ordered_Spar_14	150776	150878	+	0	5_SpeGroup
iORF_139838	YPS484	SpB	1	57	ordered_Spar_14	150785	150841	-	0	4_divergent
iORF_139839	YPS484	SpB	0	43	ordered_Spar_14	150790	150832	+	0	5_SpeGroup
iORF_139840	YPS484	SpB	1	12	ordered_Spar_14	150790	150801	+	0	4_divergent
iORF_139819	YPS484	SpB	1	54	ordered_Spar_14	150835	150888	-	0	6_polymorphic
iORF_139820	YPS484	SpB	1	39	ordered_Spar_14	150840	150878	+	0	4_divergent
iORF_139822	YPS484	SpB	0	42	ordered_Spar_14	150847	150888	-	0	4_divergent
iORF_139823	YPS484	SpB	0	73	ordered_Spar_14	150851	150923	+	0	5_SpeGroup
iORF_139824	YPS484	SpB	1	99	ordered_Spar_14	150851	150949	+	0	5_SpeGroup
iORF_139825	YPS484	SpB	0	24	ordered_Spar_14	150865	150888	-	0	6_polymorphic
iORF_139827	YPS484	SpB	0	43	ordered_Spar_14	150887	150929	+	0	5_SpeGroup
iORF_139828	YPS484	SpB	1	18	ordered_Spar_14	150910	150927	-	0	3_pPar
iORF_139830	YPS484	SpB	1	33	ordered_Spar_14	150913	150945	+	0	3_pPar
iORF_139844	YPS484	SpB	1	63	ordered_Spar_14	154686	154748	+	0	5_SpeGroup
iORF_139846	YPS484	SpB	0	60	ordered_Spar_14	154689	154748	+	0	5_SpeGroup
iORF_139851	YPS484	SpB	1	30	ordered_Spar_14	154732	154761	+	0	3_pPar
iORF_139854	YPS484	SpB	1	75	ordered_Spar_14	154763	154837	-	0	3_pPar
iORF_139856	YPS484	SpB	1	30	ordered_Spar_14	154771	154800	-	0	1_conserved
iORF_139861	YPS484	SpB	1	135	ordered_Spar_14	157515	157649	-	1	4_divergent
iORF_139862	YPS484	SpB	0	18	ordered_Spar_14	157517	157534	+	0	6_polymorphic
iORF_139857	YPS484	SpB	1	36	ordered_Spar_14	157562	157597	+	0	3_pPar
iORF_139860	YPS484	SpB	0	41	ordered_Spar_14	157609	157649	-	1	5_SpeGroup
iORF_139873	YPS484	SpB	1	84	ordered_Spar_14	158241	158324	-	0	1_conserved
iORF_139864	YPS484	SpB	1	75	ordered_Spar_14	158252	158326	+	0	1_conserved
iORF_139865	YPS484	SpB	0	48	ordered_Spar_14	158318	158365	-	0	6_polymorphic
iORF_139867	YPS484	SpB	1	51	ordered_Spar_14	158323	158373	+	0	4_divergent
iORF_139868	YPS484	SpB	0	54	ordered_Spar_14	158323	158376	+	0	5_SpeGroup
iORF_139869	YPS484	SpB	0	21	ordered_Spar_14	158344	158364	-	0	5_SpeGroup
iORF_139871	YPS484	SpB	0	21	ordered_Spar_14	158364	158384	+	0	6_polymorphic
iORF_139876	YPS484	SpB	1	33	ordered_Spar_14	159622	159654	-	0	3_pPar
iORF_139913	YPS484	SpB	1	42	ordered_Spar_14	159653	159694	+	1	3_pPar
iORF_139934	YPS484	SpB	1	39	ordered_Spar_14	159666	159704	-	1	4_divergent
iORF_139942	YPS484	SpB	1	42	ordered_Spar_14	159677	159718	-	1	3_pPar
iORF_139875	YPS484	SpB	1	30	ordered_Spar_14	159750	159779	+	0	6_polymorphic
iORF_139879	YPS484	SpB	1	66	ordered_Spar_14	159788	159853	+	1	3_pPar
iORF_139880	YPS484	SpB	0	48	ordered_Spar_14	159825	159872	-	0	6_polymorphic
iORF_139881	YPS484	SpB	1	93	ordered_Spar_14	159825	159917	-	1	6_polymorphic
iORF_139883	YPS484	SpB	0	42	ordered_Spar_14	159835	159876	+	0	5_SpeGroup
iORF_139884	YPS484	SpB	0	85	ordered_Spar_14	159835	159919	+	1	5_SpeGroup
iORF_139887	YPS484	SpB	0	30	ordered_Spar_14	159843	159872	-	0	4_divergent
iORF_139896	YPS484	SpB	1	15	ordered_Spar_14	159938	159952	+	0	4_divergent
iORF_139899	YPS484	SpB	0	89	ordered_Spar_14	159959	160047	+	1	5_SpeGroup
iORF_139902	YPS484	SpB	0	77	ordered_Spar_14	159971	160047	+	0	7_ancest
iORF_139903	YPS484	SpB	1	90	ordered_Spar_14	159971	160060	+	0	4_divergent
iORF_139905	YPS484	SpB	1	45	ordered_Spar_14	160019	160063	-	1	4_divergent
iORF_139906	YPS484	SpB	0	175	ordered_Spar_14	160019	160193	-	1	5_SpeGroup
iORF_139908	YPS484	SpB	0	42	ordered_Spar_14	160032	160073	+	1	6_polymorphic
iORF_139909	YPS484	SpB	1	159	ordered_Spar_14	160035	160193	-	1	5_SpeGroup
iORF_139910	YPS484	SpB	1	30	ordered_Spar_14	160044	160073	+	1	6_polymorphic
iORF_139911	YPS484	SpB	0	38	ordered_Spar_14	160044	160081	+	1	5_SpeGroup
iORF_139914	YPS484	SpB	1	96	ordered_Spar_14	160076	160171	-	0	6_polymorphic
iORF_139915	YPS484	SpB	0	118	ordered_Spar_14	160076	160193	-	0	5_SpeGroup
iORF_139916	YPS484	SpB	0	60	ordered_Spar_14	160078	160137	+	0	5_SpeGroup
iORF_139919	YPS484	SpB	0	36	ordered_Spar_14	160102	160137	+	0	7_ancest
iORF_139920	YPS484	SpB	1	51	ordered_Spar_14	160102	160152	+	0	5_SpeGroup
iORF_139921	YPS484	SpB	0	83	ordered_Spar_14	160102	160184	+	0	5_SpeGroup
iORF_139927	YPS484	SpB	1	54	ordered_Spar_14	160174	160227	-	0	4_divergent
iORF_139928	YPS484	SpB	0	123	ordered_Spar_14	160174	160296	-	0	5_SpeGroup
iORF_139933	YPS484	SpB	1	90	ordered_Spar_14	160199	160288	+	0	3_pPar
iORF_139937	YPS484	SpB	1	12	ordered_Spar_14	160285	160296	-	0	6_polymorphic
iORF_139938	YPS484	SpB	0	121	ordered_Spar_14	160285	160405	-	1	6_polymorphic
iORF_139940	YPS484	SpB	1	30	ordered_Spar_14	160298	160327	-	1	5_SpeGroup
iORF_139941	YPS484	SpB	0	108	ordered_Spar_14	160298	160405	-	1	6_polymorphic
iORF_139944	YPS484	SpB	0	52	ordered_Spar_14	160354	160405	-	0	5_SpeGroup
iORF_139954	YPS484	SpB	1	21	ordered_Spar_14	161685	161705	+	0	5_SpeGroup
iORF_139952	YPS484	SpB	1	21	ordered_Spar_14	161730	161750	+	0	4_divergent
iORF_139953	YPS484	SpB	0	27	ordered_Spar_14	161730	161756	+	0	5_SpeGroup
iORF_139961	YPS484	SpB	1	39	ordered_Spar_14	162820	162858	+	0	1_conserved
iORF_139962	YPS484	SpB	0	15	ordered_Spar_14	162823	162837	-	0	5_SpeGroup
iORF_139966	YPS484	SpB	1	12	ordered_Spar_14	162861	162872	+	0	1_conserved
iORF_139970	YPS484	SpB	1	21	ordered_Spar_14	162931	162951	+	0	4_divergent
iORF_140041	YPS484	SpB	0	45	ordered_Spar_14	164705	164749	+	0	6_polymorphic
iORF_139982	YPS484	SpB	1	36	ordered_Spar_14	164714	164749	+	0	6_polymorphic
iORF_139981	YPS484	SpB	1	18	ordered_Spar_14	164859	164876	+	0	1_conserved
iORF_139992	YPS484	SpB	1	69	ordered_Spar_14	164982	165050	-	2	3_pPar
iORF_139994	YPS484	SpB	1	9	ordered_Spar_14	164985	164993	+	0	3_pPar
iORF_139999	YPS484	SpB	0	111	ordered_Spar_14	165019	165129	+	6	6_polymorphic
iORF_140000	YPS484	SpB	0	262	ordered_Spar_14	165019	165280	+	7	6_polymorphic
iORF_140002	YPS484	SpB	1	102	ordered_Spar_14	165028	165129	+	4	6_polymorphic
iORF_140004	YPS484	SpB	0	139	ordered_Spar_14	165028	165166	+	4	6_polymorphic
iORF_140005	YPS484	SpB	0	167	ordered_Spar_14	165028	165194	+	5	6_polymorphic
iORF_140006	YPS484	SpB	0	88	ordered_Spar_14	165042	165129	+	4	6_polymorphic
iORF_140008	YPS484	SpB	0	125	ordered_Spar_14	165042	165166	+	4	6_polymorphic
iORF_140009	YPS484	SpB	1	153	ordered_Spar_14	165042	165194	+	5	6_polymorphic
iORF_140011	YPS484	SpB	0	239	ordered_Spar_14	165042	165280	+	5	6_polymorphic
iORF_140013	YPS484	SpB	0	118	ordered_Spar_14	165049	165166	+	4	5_SpeGroup
iORF_140015	YPS484	SpB	0	89	ordered_Spar_14	165075	165163	-	2	5_SpeGroup
iORF_140016	YPS484	SpB	0	69	ordered_Spar_14	165126	165194	+	1	6_polymorphic
iORF_140018	YPS484	SpB	0	15	ordered_Spar_14	165142	165156	+	0	5_SpeGroup
iORF_140022	YPS484	SpB	1	12	ordered_Spar_14	165249	165260	-	0	5_SpeGroup
iORF_140023	YPS484	SpB	0	21	ordered_Spar_14	165249	165269	-	0	4_divergent
iORF_140024	YPS484	SpB	1	135	ordered_Spar_14	165260	165394	-	2	3_pPar
iORF_140026	YPS484	SpB	0	138	ordered_Spar_14	165268	165405	+	2	4_divergent
iORF_140028	YPS484	SpB	1	108	ordered_Spar_14	165294	165401	-	2	6_polymorphic
iORF_140036	YPS484	SpB	0	42	ordered_Spar_14	165360	165401	-	2	6_polymorphic
iORF_140038	YPS484	SpB	1	147	ordered_Spar_14	165371	165517	+	3	3_pPar
iORF_140040	YPS484	SpB	1	27	ordered_Spar_14	165435	165461	+	0	3_pPar
iORF_140046	YPS484	SpB	0	9	ordered_Spar_14	165473	165481	-	0	5_SpeGroup
iORF_140049	YPS484	SpB	0	87	ordered_Spar_14	165480	165566	+	8	5_SpeGroup
iORF_140050	YPS484	SpB	1	60	ordered_Spar_14	165507	165566	+	8	4_divergent
iORF_140052	YPS484	SpB	1	48	ordered_Spar_14	165512	165559	-	8	4_divergent
iORF_140053	YPS484	SpB	0	114	ordered_Spar_14	165512	165625	-	11	5_SpeGroup
iORF_140056	YPS484	SpB	1	51	ordered_Spar_14	165556	165606	-	10	3_pPar
iORF_140059	YPS484	SpB	0	63	ordered_Spar_14	165567	165629	+	3	5_SpeGroup
iORF_140064	YPS484	SpB	1	33	ordered_Spar_14	165597	165629	+	0	5_SpeGroup
iORF_140087	YPS484	SpB	1	15	ordered_Spar_14	171432	171446	-	0	3_pPar
iORF_140088	YPS484	SpB	0	64	ordered_Spar_14	171483	171546	+	0	5_SpeGroup
iORF_140089	YPS484	SpB	1	21	ordered_Spar_14	171483	171503	+	0	4_divergent
iORF_140090	YPS484	SpB	0	34	ordered_Spar_14	171493	171526	+	0	5_SpeGroup
iORF_140091	YPS484	SpB	0	48	ordered_Spar_14	171507	171554	-	0	6_polymorphic
iORF_140092	YPS484	SpB	1	159	ordered_Spar_14	171507	171665	-	3	6_polymorphic
iORF_140071	YPS484	SpB	1	12	ordered_Spar_14	171589	171600	-	0	6_polymorphic
iORF_140072	YPS484	SpB	0	94	ordered_Spar_14	171589	171682	-	0	6_polymorphic
iORF_140073	YPS484	SpB	0	34	ordered_Spar_14	171593	171626	+	0	6_polymorphic
iORF_140074	YPS484	SpB	0	168	ordered_Spar_14	171593	171760	+	5	5_SpeGroup
iORF_140076	YPS484	SpB	0	60	ordered_Spar_14	171611	171670	-	0	5_SpeGroup
iORF_140077	YPS484	SpB	0	72	ordered_Spar_14	171611	171682	-	0	6_polymorphic
iORF_140078	YPS484	SpB	1	12	ordered_Spar_14	171630	171641	+	0	3_pPar
iORF_140079	YPS484	SpB	0	49	ordered_Spar_14	171634	171682	-	0	5_SpeGroup
iORF_140081	YPS484	SpB	1	21	ordered_Spar_14	171662	171682	-	0	6_polymorphic
iORF_140082	YPS484	SpB	1	18	ordered_Spar_14	171670	171687	-	0	3_pPar
iORF_140083	YPS484	SpB	1	12	ordered_Spar_14	171699	171710	-	0	1_conserved
iORF_140084	YPS484	SpB	0	60	ordered_Spar_14	171701	171760	+	5	5_SpeGroup
iORF_140101	YPS484	SpB	1	36	ordered_Spar_14	173029	173064	+	0	3_pPar
iORF_140103	YPS484	SpB	1	57	ordered_Spar_14	173033	173089	-	0	3_pPar
iORF_140106	YPS484	SpB	1	33	ordered_Spar_14	173061	173093	-	0	1_conserved
iORF_140107	YPS484	SpB	0	54	ordered_Spar_14	173092	173145	+	2	4_divergent
iORF_140109	YPS484	SpB	1	150	ordered_Spar_14	173100	173249	+	3	5_SpeGroup
iORF_140094	YPS484	SpB	1	27	ordered_Spar_14	173119	173145	+	0	4_divergent
iORF_140095	YPS484	SpB	0	9	ordered_Spar_14	173129	173137	-	0	4_divergent
iORF_140096	YPS484	SpB	1	54	ordered_Spar_14	173129	173182	-	1	4_divergent
iORF_140098	YPS484	SpB	0	29	ordered_Spar_14	173154	173182	-	1	4_divergent
iORF_140100	YPS484	SpB	1	15	ordered_Spar_14	173190	173204	-	0	3_pPar
iORF_140140	YPS484	SpB	0	9	ordered_Spar_14	175585	175593	+	0	5_SpeGroup
iORF_140116	YPS484	SpB	0	206	ordered_Spar_14	175590	175795	-	11	6_polymorphic
iORF_140124	YPS484	SpB	0	66	ordered_Spar_14	175593	175658	+	3	6_polymorphic
iORF_140127	YPS484	SpB	1	63	ordered_Spar_14	175596	175658	+	3	6_polymorphic
iORF_140112	YPS484	SpB	0	100	ordered_Spar_14	175696	175795	-	2	5_SpeGroup
iORF_140113	YPS484	SpB	0	24	ordered_Spar_14	175698	175721	+	0	5_SpeGroup
iORF_140114	YPS484	SpB	1	57	ordered_Spar_14	175698	175754	+	0	6_polymorphic
iORF_140115	YPS484	SpB	0	103	ordered_Spar_14	175698	175800	+	2	5_SpeGroup
iORF_140117	YPS484	SpB	1	27	ordered_Spar_14	175702	175728	+	0	5_SpeGroup
iORF_140118	YPS484	SpB	0	28	ordered_Spar_14	175702	175729	+	0	5_SpeGroup
iORF_140119	YPS484	SpB	0	106	ordered_Spar_14	175702	175807	+	2	4_divergent
iORF_140123	YPS484	SpB	1	60	ordered_Spar_14	175736	175795	-	2	6_polymorphic
iORF_140129	YPS484	SpB	1	21	ordered_Spar_14	175800	175820	+	1	3_pPar
iORF_140132	YPS484	SpB	0	45	ordered_Spar_14	175804	175848	-	1	6_polymorphic
iORF_140162	YPS484	SpB	1	12	ordered_Spar_14	177319	177330	-	1	4_divergent
iORF_140166	YPS484	SpB	1	24	ordered_Spar_14	177422	177445	+	2	3_pPar
iORF_140169	YPS484	SpB	1	36	ordered_Spar_14	177427	177462	+	2	3_pPar
iORF_140170	YPS484	SpB	0	42	ordered_Spar_14	177432	177473	+	2	6_polymorphic
iORF_140171	YPS484	SpB	1	54	ordered_Spar_14	177449	177502	+	0	3_pPar
iORF_140172	YPS484	SpB	1	21	ordered_Spar_14	177453	177473	+	0	6_polymorphic
iORF_140176	YPS484	SpB	1	69	ordered_Spar_14	178030	178098	+	5	6_polymorphic
iORF_140180	YPS484	SpB	1	21	ordered_Spar_14	178042	178062	-	0	3_pPar
iORF_140181	YPS484	SpB	0	33	ordered_Spar_14	178071	178103	+	0	6_polymorphic
iORF_140182	YPS484	SpB	1	72	ordered_Spar_14	178071	178142	+	0	6_polymorphic
iORF_140185	YPS484	SpB	0	129	ordered_Spar_14	178100	178228	+	0	6_polymorphic
iORF_140186	YPS484	SpB	0	45	ordered_Spar_14	178111	178155	-	0	6_polymorphic
iORF_140188	YPS484	SpB	0	36	ordered_Spar_14	178116	178151	-	0	5_SpeGroup
iORF_140190	YPS484	SpB	0	51	ordered_Spar_14	178127	178177	-	0	5_SpeGroup
iORF_140191	YPS484	SpB	1	30	ordered_Spar_14	178148	178177	-	0	4_divergent
iORF_140192	YPS484	SpB	0	30	ordered_Spar_14	178150	178179	+	0	6_polymorphic
iORF_140193	YPS484	SpB	0	48	ordered_Spar_14	178152	178199	-	0	4_divergent
iORF_140194	YPS484	SpB	1	39	ordered_Spar_14	178161	178199	-	0	4_divergent
iORF_140196	YPS484	SpB	0	36	ordered_Spar_14	178198	178233	+	0	4_divergent
iORF_140197	YPS484	SpB	1	141	ordered_Spar_14	178198	178338	+	0	4_divergent
iORF_140203	YPS484	SpB	0	24	ordered_Spar_14	178315	178338	+	0	5_SpeGroup
iORF_140230	YPS484	SpB	1	60	ordered_Spar_14	181413	181472	-	1	6_polymorphic
iORF_140232	YPS484	SpB	0	21	ordered_Spar_14	181413	181433	-	0	6_polymorphic
iORF_140233	YPS484	SpB	0	83	ordered_Spar_14	181430	181512	-	1	6_polymorphic
iORF_140211	YPS484	SpB	1	156	ordered_Spar_14	181469	181624	-	5	4_divergent
iORF_140212	YPS484	SpB	1	87	ordered_Spar_14	181487	181573	+	1	3_pPar
iORF_140217	YPS484	SpB	0	30	ordered_Spar_14	181552	181581	-	0	6_polymorphic
iORF_140218	YPS484	SpB	0	15	ordered_Spar_14	181562	181576	-	0	5_SpeGroup
iORF_140219	YPS484	SpB	0	29	ordered_Spar_14	181596	181624	-	4	5_SpeGroup
iORF_140226	YPS484	SpB	0	46	ordered_Spar_14	181669	181714	-	0	6_polymorphic
iORF_140227	YPS484	SpB	1	36	ordered_Spar_14	181679	181714	-	0	6_polymorphic
iORF_140228	YPS484	SpB	0	30	ordered_Spar_14	181685	181714	-	0	6_polymorphic
iORF_140261	YPS484	SpB	0	32	ordered_Spar_14	186543	186574	-	3	7_ancest
iORF_140265	YPS484	SpB	0	32	ordered_Spar_14	186556	186587	+	1	7_ancest
iORF_140266	YPS484	SpB	0	38	ordered_Spar_14	186556	186593	+	2	5_SpeGroup
iORF_140267	YPS484	SpB	1	12	ordered_Spar_14	186556	186567	+	1	5_SpeGroup
iORF_140238	YPS484	SpB	0	20	ordered_Spar_14	186584	186603	-	1	5_SpeGroup
iORF_140242	YPS484	SpB	0	23	ordered_Spar_14	186591	186613	-	1	5_SpeGroup
iORF_140255	YPS484	SpB	0	99	ordered_Spar_14	186676	186774	+	4	5_SpeGroup
iORF_140257	YPS484	SpB	1	42	ordered_Spar_14	186701	186742	+	3	5_SpeGroup
iORF_140270	YPS484	SpB	1	72	ordered_Spar_14	188451	188522	-	0	1_conserved
iORF_140272	YPS484	SpB	1	18	ordered_Spar_14	188455	188472	+	0	3_pPar
iORF_140273	YPS484	SpB	0	36	ordered_Spar_14	188465	188500	+	0	6_polymorphic
iORF_140274	YPS484	SpB	1	57	ordered_Spar_14	188469	188525	+	0	3_pPar
iORF_140276	YPS484	SpB	1	96	ordered_Spar_14	188486	188581	-	1	4_divergent
iORF_140278	YPS484	SpB	1	9	ordered_Spar_14	188492	188500	+	0	6_polymorphic
iORF_140279	YPS484	SpB	0	75	ordered_Spar_14	188492	188566	+	0	5_SpeGroup
iORF_140286	YPS484	SpB	0	51	ordered_Spar_14	188657	188707	-	0	4_divergent
iORF_140293	YPS484	SpB	1	15	ordered_Spar_14	188835	188849	-	0	4_divergent
iORF_140303	YPS484	SpB	1	12	ordered_Spar_14	190372	190383	-	0	6_polymorphic
iORF_140331	YPS484	SpB	0	24	ordered_Spar_14	190444	190467	-	0	5_SpeGroup
iORF_140332	YPS484	SpB	0	38	ordered_Spar_14	190444	190481	-	0	5_SpeGroup
iORF_140335	YPS484	SpB	1	48	ordered_Spar_14	190455	190502	+	0	5_SpeGroup
iORF_140296	YPS484	SpB	1	18	ordered_Spar_14	190464	190481	-	0	4_divergent
iORF_140298	YPS484	SpB	1	9	ordered_Spar_14	190480	190488	+	0	1_conserved
iORF_140299	YPS484	SpB	0	18	ordered_Spar_14	190485	190502	+	0	5_SpeGroup
iORF_140309	YPS484	SpB	0	69	ordered_Spar_14	190561	190629	+	1	7_ancest
iORF_140310	YPS484	SpB	0	101	ordered_Spar_14	190561	190661	+	2	6_polymorphic
iORF_140311	YPS484	SpB	1	162	ordered_Spar_14	190561	190722	+	3	6_polymorphic
iORF_140312	YPS484	SpB	1	45	ordered_Spar_14	190581	190625	-	1	3_pPar
iORF_140313	YPS484	SpB	1	18	ordered_Spar_14	190589	190606	-	0	3_pPar
iORF_140316	YPS484	SpB	1	111	ordered_Spar_14	190658	190768	+	3	6_polymorphic
iORF_140317	YPS484	SpB	0	154	ordered_Spar_14	190658	190811	+	3	5_SpeGroup
iORF_140318	YPS484	SpB	0	182	ordered_Spar_14	190658	190839	+	3	6_polymorphic
iORF_140320	YPS484	SpB	0	39	ordered_Spar_14	190684	190722	+	0	6_polymorphic
iORF_140322	YPS484	SpB	1	39	ordered_Spar_14	190689	190727	-	0	3_pPar
iORF_140324	YPS484	SpB	1	69	ordered_Spar_14	190765	190833	-	0	1_conserved
iORF_140325	YPS484	SpB	1	15	ordered_Spar_14	190769	190783	-	0	1_conserved
iORF_140326	YPS484	SpB	1	27	ordered_Spar_14	190772	190798	+	0	1_conserved
iORF_140328	YPS484	SpB	1	30	ordered_Spar_14	190782	190811	+	0	4_divergent
iORF_140329	YPS484	SpB	0	81	ordered_Spar_14	190865	190945	-	0	6_polymorphic
iORF_140338	YPS484	SpB	0	15	ordered_Spar_14	192330	192344	+	0	5_SpeGroup
iORF_140350	YPS484	SpB	0	39	ordered_Spar_14	192347	192385	+	1	5_SpeGroup
iORF_140356	YPS484	SpB	1	60	ordered_Spar_14	192360	192419	-	1	4_divergent
iORF_140357	YPS484	SpB	0	24	ordered_Spar_14	192360	192383	-	0	5_SpeGroup
iORF_140376	YPS484	SpB	0	27	ordered_Spar_14	192416	192442	-	2	5_SpeGroup
iORF_140349	YPS484	SpB	1	99	ordered_Spar_14	192568	192666	-	0	4_divergent
iORF_140351	YPS484	SpB	1	24	ordered_Spar_14	192605	192628	-	0	1_conserved
iORF_140352	YPS484	SpB	0	21	ordered_Spar_14	192657	192677	-	0	4_divergent
iORF_140353	YPS484	SpB	1	42	ordered_Spar_14	192661	192702	+	0	4_divergent
iORF_140355	YPS484	SpB	1	51	ordered_Spar_14	192699	192749	-	0	4_divergent
iORF_140358	YPS484	SpB	1	18	ordered_Spar_14	192728	192745	-	0	4_divergent
iORF_140359	YPS484	SpB	0	22	ordered_Spar_14	192728	192749	-	0	5_SpeGroup
iORF_140364	YPS484	SpB	1	42	ordered_Spar_14	192762	192803	-	0	4_divergent
iORF_140365	YPS484	SpB	1	12	ordered_Spar_14	192818	192829	-	0	6_polymorphic
iORF_140390	YPS484	SpB	1	30	ordered_Spar_14	195285	195314	+	0	1_conserved
iORF_140378	YPS484	SpB	0	25	ordered_Spar_14	195393	195417	-	0	5_SpeGroup
iORF_140380	YPS484	SpB	0	39	ordered_Spar_14	195418	195456	+	0	6_polymorphic
iORF_140381	YPS484	SpB	0	127	ordered_Spar_14	195418	195544	+	0	6_polymorphic
iORF_140382	YPS484	SpB	1	9	ordered_Spar_14	195453	195461	+	0	3_pPar
iORF_140383	YPS484	SpB	1	87	ordered_Spar_14	195458	195544	+	0	6_polymorphic
iORF_140385	YPS484	SpB	1	9	ordered_Spar_14	195507	195515	-	0	1_conserved
iORF_140386	YPS484	SpB	1	12	ordered_Spar_14	195510	195521	+	0	1_conserved
iORF_140387	YPS484	SpB	0	38	ordered_Spar_14	195534	195571	+	1	4_divergent
iORF_140408	YPS484	SpB	0	64	ordered_Spar_14	196980	197043	-	1	5_SpeGroup
iORF_140409	YPS484	SpB	1	63	ordered_Spar_14	197060	197122	-	0	3_pPar
iORF_140410	YPS484	SpB	0	9	ordered_Spar_14	197065	197073	+	0	5_SpeGroup
iORF_140411	YPS484	SpB	1	57	ordered_Spar_14	197070	197126	-	0	3_pPar
iORF_140395	YPS484	SpB	0	27	ordered_Spar_14	197074	197100	+	0	5_SpeGroup
iORF_140397	YPS484	SpB	1	93	ordered_Spar_14	197074	197166	+	1	5_SpeGroup
iORF_140398	YPS484	SpB	0	146	ordered_Spar_14	197074	197219	+	1	5_SpeGroup
iORF_140400	YPS484	SpB	1	9	ordered_Spar_14	197102	197110	+	0	3_pPar
iORF_140402	YPS484	SpB	1	39	ordered_Spar_14	197163	197201	-	0	1_conserved
iORF_140403	YPS484	SpB	1	87	ordered_Spar_14	197200	197286	+	1	4_divergent
iORF_140404	YPS484	SpB	0	116	ordered_Spar_14	197200	197315	+	2	5_SpeGroup
iORF_140406	YPS484	SpB	1	33	ordered_Spar_14	197283	197315	+	1	4_divergent
iORF_140414	YPS484	SpB	0	9	ordered_Spar_14	200416	200424	+	0	5_SpeGroup
iORF_140415	YPS484	SpB	1	39	ordered_Spar_14	200416	200454	+	0	4_divergent
iORF_140417	YPS484	SpB	0	68	ordered_Spar_14	200496	200563	-	1	4_divergent
iORF_140419	YPS484	SpB	0	27	ordered_Spar_14	200537	200563	-	0	6_polymorphic
iORF_140420	YPS484	SpB	1	12	ordered_Spar_14	200547	200558	-	0	1_conserved
iORF_140422	YPS484	SpB	1	87	ordered_Spar_14	200549	200635	+	0	3_pPar
iORF_140423	YPS484	SpB	0	57	ordered_Spar_14	200560	200616	-	0	4_divergent
iORF_140426	YPS484	SpB	0	57	ordered_Spar_14	200570	200626	-	0	5_SpeGroup
iORF_140436	YPS484	SpB	0	17	ordered_Spar_14	201923	201939	-	0	4_divergent
iORF_140446	YPS484	SpB	1	9	ordered_Spar_14	201931	201939	-	0	5_SpeGroup
iORF_140435	YPS484	SpB	1	18	ordered_Spar_14	201933	201950	+	0	5_SpeGroup
iORF_140444	YPS484	SpB	1	42	ordered_Spar_14	201982	202023	-	4	4_divergent
iORF_140445	YPS484	SpB	0	41	ordered_Spar_14	201985	202025	+	4	5_SpeGroup
iORF_140437	YPS484	SpB	1	45	ordered_Spar_14	202045	202089	-	0	1_conserved
iORF_140439	YPS484	SpB	1	60	ordered_Spar_14	202078	202137	+	0	3_pPar
iORF_140440	YPS484	SpB	0	36	ordered_Spar_14	202111	202146	-	0	6_polymorphic
iORF_140441	YPS484	SpB	0	183	ordered_Spar_14	202134	202316	-	2	4_divergent
iORF_140442	YPS484	SpB	0	24	ordered_Spar_14	202157	202180	-	1	5_SpeGroup
iORF_140443	YPS484	SpB	1	21	ordered_Spar_14	202296	202316	-	0	5_SpeGroup
iORF_140525	YPS484	SpB	1	12	ordered_Spar_14	207676	207687	+	0	6_polymorphic
iORF_140526	YPS484	SpB	1	18	ordered_Spar_14	207691	207708	+	0	1_conserved
iORF_140527	YPS484	SpB	0	45	ordered_Spar_14	207697	207741	-	0	4_divergent
iORF_140528	YPS484	SpB	1	18	ordered_Spar_14	207740	207757	+	0	1_conserved
iORF_140529	YPS484	SpB	1	33	ordered_Spar_14	207750	207782	-	0	1_conserved
iORF_140531	YPS484	SpB	0	123	ordered_Spar_14	207812	207934	+	3	5_SpeGroup
iORF_140543	YPS484	SpB	1	132	ordered_Spar_14	209106	209237	-	0	3_pPar
iORF_140547	YPS484	SpB	1	81	ordered_Spar_14	209110	209190	+	0	5_SpeGroup
iORF_140564	YPS484	SpB	1	42	ordered_Spar_14	209132	209173	+	0	6_polymorphic
iORF_140565	YPS484	SpB	1	12	ordered_Spar_14	209158	209169	-	0	5_SpeGroup
iORF_140566	YPS484	SpB	0	27	ordered_Spar_14	209164	209190	+	0	4_divergent
iORF_140568	YPS484	SpB	1	84	ordered_Spar_14	209170	209253	-	0	3_pPar
iORF_140538	YPS484	SpB	0	39	ordered_Spar_14	209258	209296	-	1	5_SpeGroup
iORF_140541	YPS484	SpB	1	81	ordered_Spar_14	209262	209342	+	1	5_SpeGroup
iORF_140545	YPS484	SpB	0	55	ordered_Spar_14	209284	209338	+	0	5_SpeGroup
iORF_140548	YPS484	SpB	1	18	ordered_Spar_14	209348	209365	-	0	4_divergent
iORF_140552	YPS484	SpB	1	18	ordered_Spar_14	209379	209396	-	0	6_polymorphic
iORF_140562	YPS484	SpB	1	63	ordered_Spar_14	209522	209584	-	4	4_divergent
iORF_140571	YPS484	SpB	0	60	ordered_Spar_14	210802	210861	+	0	6_polymorphic
iORF_140572	YPS484	SpB	1	72	ordered_Spar_14	210802	210873	+	0	6_polymorphic
iORF_140573	YPS484	SpB	1	21	ordered_Spar_14	210858	210878	+	0	6_polymorphic
iORF_140574	YPS484	SpB	0	117	ordered_Spar_14	210895	211011	+	2	5_SpeGroup
iORF_140577	YPS484	SpB	1	18	ordered_Spar_14	210922	210939	-	0	1_conserved
iORF_140578	YPS484	SpB	1	75	ordered_Spar_14	210962	211036	+	3	5_SpeGroup
iORF_140579	YPS484	SpB	0	78	ordered_Spar_14	210962	211039	+	3	5_SpeGroup
iORF_140580	YPS484	SpB	0	88	ordered_Spar_14	210962	211049	+	3	5_SpeGroup
iORF_140581	YPS484	SpB	1	45	ordered_Spar_14	210985	211029	-	0	4_divergent
iORF_140584	YPS484	SpB	0	76	ordered_Spar_14	210999	211074	+	2	7_ancest
iORF_140585	YPS484	SpB	0	77	ordered_Spar_14	210999	211075	+	2	5_SpeGroup
iORF_140590	YPS484	SpB	1	33	ordered_Spar_14	211042	211074	+	0	5_SpeGroup
iORF_140628	YPS484	SpB	1	12	ordered_Spar_14	214920	214931	+	0	6_polymorphic
iORF_140631	YPS484	SpB	0	30	ordered_Spar_14	214920	214949	+	0	6_polymorphic
iORF_140619	YPS484	SpB	1	147	ordered_Spar_14	214928	215074	+	2	4_divergent
iORF_140622	YPS484	SpB	0	67	ordered_Spar_14	214928	214994	+	0	5_SpeGroup
iORF_140639	YPS484	SpB	0	63	ordered_Spar_14	215012	215074	+	2	5_SpeGroup
iORF_140640	YPS484	SpB	0	57	ordered_Spar_14	215016	215072	-	2	5_SpeGroup
iORF_140620	YPS484	SpB	1	21	ordered_Spar_14	215022	215042	+	2	4_divergent
iORF_140621	YPS484	SpB	0	98	ordered_Spar_14	215022	215119	+	4	5_SpeGroup
iORF_140623	YPS484	SpB	0	62	ordered_Spar_14	215047	215108	-	2	5_SpeGroup
iORF_140626	YPS484	SpB	0	41	ordered_Spar_14	215079	215119	+	2	4_divergent
iORF_140629	YPS484	SpB	0	60	ordered_Spar_14	215141	215200	-	2	5_SpeGroup
iORF_140630	YPS484	SpB	0	67	ordered_Spar_14	215141	215207	-	2	5_SpeGroup
iORF_140632	YPS484	SpB	1	18	ordered_Spar_14	215143	215160	+	0	1_conserved
iORF_140633	YPS484	SpB	1	18	ordered_Spar_14	215152	215169	-	0	1_conserved
iORF_140635	YPS484	SpB	1	39	ordered_Spar_14	215169	215207	-	2	4_divergent
iORF_140648	YPS484	SpB	1	27	ordered_Spar_14	217577	217603	+	0	4_divergent
iORF_140642	YPS484	SpB	1	33	ordered_Spar_14	217673	217705	+	1	4_divergent
iORF_140643	YPS484	SpB	1	114	ordered_Spar_14	217695	217808	-	4	4_divergent
iORF_140644	YPS484	SpB	0	78	ordered_Spar_14	217718	217795	-	4	5_SpeGroup
iORF_140645	YPS484	SpB	0	91	ordered_Spar_14	217718	217808	-	4	5_SpeGroup
iORF_140646	YPS484	SpB	0	19	ordered_Spar_14	217746	217764	+	2	5_SpeGroup
iORF_140653	YPS484	SpB	1	15	ordered_Spar_14	219325	219339	-	0	3_pPar
iORF_140660	YPS484	SpB	0	78	ordered_Spar_14	219330	219407	-	1	7_ancest
iORF_140661	YPS484	SpB	1	9	ordered_Spar_14	219350	219358	-	0	3_pPar
iORF_140662	YPS484	SpB	0	46	ordered_Spar_14	219362	219407	-	0	5_SpeGroup
iORF_140663	YPS484	SpB	1	27	ordered_Spar_14	219381	219407	-	0	4_divergent
iORF_140664	YPS484	SpB	0	18	ordered_Spar_14	219404	219421	-	0	7_ancest
iORF_140665	YPS484	SpB	0	97	ordered_Spar_14	219404	219500	-	4	5_SpeGroup
iORF_140650	YPS484	SpB	1	90	ordered_Spar_14	219411	219500	-	4	5_SpeGroup
iORF_140651	YPS484	SpB	0	77	ordered_Spar_14	219424	219500	-	2	7_ancest
iORF_140652	YPS484	SpB	0	44	ordered_Spar_14	219443	219486	-	2	5_SpeGroup
iORF_140654	YPS484	SpB	0	24	ordered_Spar_14	219456	219479	+	1	5_SpeGroup
iORF_140655	YPS484	SpB	1	33	ordered_Spar_14	219456	219488	+	1	5_SpeGroup
iORF_140656	YPS484	SpB	0	60	ordered_Spar_14	219456	219515	+	1	5_SpeGroup
iORF_140657	YPS484	SpB	0	79	ordered_Spar_14	219456	219534	+	3	7_ancest
iORF_140659	YPS484	SpB	0	25	ordered_Spar_14	219476	219500	-	0	5_SpeGroup
iORF_140753	YPS484	SpB	0	21	ordered_Spar_14	220178	220198	-	1	5_SpeGroup
iORF_140754	YPS484	SpB	1	27	ordered_Spar_14	220178	220204	-	1	4_divergent
iORF_140700	YPS484	SpB	1	9	ordered_Spar_14	220183	220191	+	1	6_polymorphic
iORF_140701	YPS484	SpB	0	18	ordered_Spar_14	220183	220200	+	1	6_polymorphic
iORF_140719	YPS484	SpB	1	15	ordered_Spar_14	220204	220218	-	0	4_divergent
iORF_140732	YPS484	SpB	1	42	ordered_Spar_14	220217	220258	+	0	3_pPar
iORF_140684	YPS484	SpB	0	44	ordered_Spar_14	220287	220330	-	1	4_divergent
iORF_140685	YPS484	SpB	1	72	ordered_Spar_14	220287	220358	-	1	5_SpeGroup
iORF_140694	YPS484	SpB	0	62	ordered_Spar_14	220297	220358	-	1	5_SpeGroup
iORF_140702	YPS484	SpB	1	9	ordered_Spar_14	220322	220330	-	1	5_SpeGroup
iORF_140704	YPS484	SpB	0	39	ordered_Spar_14	220351	220389	-	4	5_SpeGroup
iORF_140709	YPS484	SpB	0	90	ordered_Spar_14	220410	220499	+	0	6_polymorphic
iORF_140710	YPS484	SpB	1	45	ordered_Spar_14	220415	220459	-	0	3_pPar
iORF_140711	YPS484	SpB	1	15	ordered_Spar_14	220423	220437	+	0	4_divergent
iORF_140712	YPS484	SpB	0	54	ordered_Spar_14	220444	220497	-	0	5_SpeGroup
iORF_140713	YPS484	SpB	1	39	ordered_Spar_14	220459	220497	-	0	4_divergent
iORF_140714	YPS484	SpB	1	21	ordered_Spar_14	220479	220499	+	0	6_polymorphic
iORF_140716	YPS484	SpB	1	45	ordered_Spar_14	220496	220540	+	0	6_polymorphic
iORF_140717	YPS484	SpB	0	67	ordered_Spar_14	220496	220562	+	0	6_polymorphic
iORF_140759	YPS484	SpB	0	28	ordered_Spar_14	221137	221164	-	0	5_SpeGroup
iORF_140666	YPS484	SpB	0	120	ordered_Spar_14	221163	221282	+	1	5_SpeGroup
iORF_140667	YPS484	SpB	1	33	ordered_Spar_14	221168	221200	-	1	3_pPar
iORF_140670	YPS484	SpB	1	84	ordered_Spar_14	221199	221282	+	0	5_SpeGroup
iORF_140671	YPS484	SpB	0	129	ordered_Spar_14	221199	221327	+	0	5_SpeGroup
iORF_140672	YPS484	SpB	1	87	ordered_Spar_14	221206	221292	+	0	3_pPar
iORF_140674	YPS484	SpB	1	180	ordered_Spar_14	221222	221401	-	1	3_pPar
iORF_140677	YPS484	SpB	1	36	ordered_Spar_14	221292	221327	+	0	4_divergent
iORF_140678	YPS484	SpB	1	99	ordered_Spar_14	221310	221408	-	1	3_pPar
iORF_140679	YPS484	SpB	1	9	ordered_Spar_14	221324	221332	+	0	3_pPar
iORF_140681	YPS484	SpB	1	12	ordered_Spar_14	221332	221343	+	1	4_divergent
iORF_140686	YPS484	SpB	0	39	ordered_Spar_14	221355	221393	+	0	5_SpeGroup
iORF_140688	YPS484	SpB	1	12	ordered_Spar_14	221365	221376	-	0	1_conserved
iORF_140691	YPS484	SpB	1	84	ordered_Spar_14	221422	221505	+	3	6_polymorphic
iORF_140692	YPS484	SpB	1	51	ordered_Spar_14	221432	221482	+	3	3_pPar
iORF_140696	YPS484	SpB	1	66	ordered_Spar_14	221456	221521	-	0	4_divergent
iORF_140699	YPS484	SpB	1	24	ordered_Spar_14	221502	221525	+	0	3_pPar
iORF_140762	YPS484	SpB	0	72	ordered_Spar_14	224174	224245	+	2	7_ancest
iORF_140782	YPS484	SpB	1	12	ordered_Spar_14	224203	224214	+	0	3_pPar
iORF_140786	YPS484	SpB	0	87	ordered_Spar_14	224211	224297	+	2	4_divergent
iORF_140788	YPS484	SpB	1	108	ordered_Spar_14	224223	224330	-	2	3_pPar
iORF_140794	YPS484	SpB	0	131	ordered_Spar_14	224245	224375	+	2	5_SpeGroup
iORF_140795	YPS484	SpB	1	138	ordered_Spar_14	224245	224382	+	2	4_divergent
iORF_140798	YPS484	SpB	1	21	ordered_Spar_14	224252	224272	-	0	3_pPar
iORF_140760	YPS484	SpB	0	69	ordered_Spar_14	224269	224337	-	0	5_SpeGroup
iORF_140763	YPS484	SpB	1	42	ordered_Spar_14	224294	224335	-	0	4_divergent
iORF_140764	YPS484	SpB	0	12	ordered_Spar_14	224297	224308	+	0	6_polymorphic
iORF_140765	YPS484	SpB	0	24	ordered_Spar_14	224330	224353	-	1	5_SpeGroup
iORF_140766	YPS484	SpB	1	24	ordered_Spar_14	224352	224375	+	1	4_divergent
iORF_140770	YPS484	SpB	1	75	ordered_Spar_14	224379	224453	+	0	1_conserved
iORF_140771	YPS484	SpB	1	54	ordered_Spar_14	224411	224464	+	0	1_conserved
iORF_140772	YPS484	SpB	0	137	ordered_Spar_14	224424	224560	-	1	4_divergent
iORF_140773	YPS484	SpB	1	48	ordered_Spar_14	224476	224523	-	1	4_divergent
iORF_140774	YPS484	SpB	0	41	ordered_Spar_14	224483	224523	-	1	4_divergent
iORF_140775	YPS484	SpB	1	78	ordered_Spar_14	224483	224560	-	1	4_divergent
iORF_140776	YPS484	SpB	1	12	ordered_Spar_14	224506	224517	+	1	4_divergent
iORF_140777	YPS484	SpB	0	35	ordered_Spar_14	224506	224540	+	1	4_divergent
iORF_140778	YPS484	SpB	1	15	ordered_Spar_14	224514	224528	-	0	3_pPar
iORF_140781	YPS484	SpB	1	99	ordered_Spar_14	224559	224657	+	1	3_pPar
iORF_140785	YPS484	SpB	1	45	ordered_Spar_14	224610	224654	-	0	1_conserved
iORF_140787	YPS484	SpB	1	30	ordered_Spar_14	224666	224695	-	0	1_conserved
iORF_140790	YPS484	SpB	1	60	ordered_Spar_14	224795	224854	-	0	4_divergent
iORF_140791	YPS484	SpB	0	40	ordered_Spar_14	224815	224854	-	0	5_SpeGroup
iORF_140810	YPS484	SpB	0	65	ordered_Spar_14	226193	226257	+	0	6_polymorphic
iORF_140811	YPS484	SpB	1	81	ordered_Spar_14	226193	226273	+	0	6_polymorphic
iORF_140813	YPS484	SpB	1	27	ordered_Spar_14	226235	226261	-	0	1_conserved
iORF_140814	YPS484	SpB	0	15	ordered_Spar_14	226239	226253	+	0	5_SpeGroup
iORF_140817	YPS484	SpB	1	9	ordered_Spar_14	226258	226266	-	0	1_conserved
iORF_140818	YPS484	SpB	1	24	ordered_Spar_14	226260	226283	+	0	3_pPar
iORF_140827	YPS484	SpB	0	51	ordered_Spar_14	228152	228202	+	0	6_polymorphic
iORF_140829	YPS484	SpB	0	12	ordered_Spar_14	228208	228219	+	0	4_divergent
iORF_140830	YPS484	SpB	1	81	ordered_Spar_14	228216	228296	+	1	3_pPar
iORF_140831	YPS484	SpB	0	66	ordered_Spar_14	228237	228302	-	1	6_polymorphic
iORF_140832	YPS484	SpB	1	90	ordered_Spar_14	228237	228326	-	1	6_polymorphic
iORF_140836	YPS484	SpB	0	123	ordered_Spar_14	228333	228455	-	1	5_SpeGroup
iORF_140838	YPS484	SpB	1	138	ordered_Spar_14	228352	228489	-	1	3_pPar
iORF_140844	YPS484	SpB	1	15	ordered_Spar_14	228454	228468	+	0	5_SpeGroup
iORF_140845	YPS484	SpB	1	42	ordered_Spar_14	228465	228506	+	0	3_pPar
iORF_140846	YPS484	SpB	1	75	ordered_Spar_14	228486	228560	-	6	1_conserved
iORF_140849	YPS484	SpB	1	30	ordered_Spar_14	228595	228624	-	0	1_conserved
iORF_140850	YPS484	SpB	1	72	ordered_Spar_14	228621	228692	-	0	4_divergent
iORF_140881	YPS484	SpB	1	102	ordered_Spar_14	230464	230565	-	3	5_SpeGroup
iORF_140883	YPS484	SpB	0	141	ordered_Spar_14	230464	230604	-	4	7_ancest
iORF_140886	YPS484	SpB	0	38	ordered_Spar_14	230464	230501	-	1	5_SpeGroup
iORF_140862	YPS484	SpB	0	86	ordered_Spar_14	230475	230560	-	3	5_SpeGroup
iORF_140863	YPS484	SpB	1	27	ordered_Spar_14	230475	230501	-	1	5_SpeGroup
iORF_140878	YPS484	SpB	0	107	ordered_Spar_14	230498	230604	-	3	5_SpeGroup
iORF_140885	YPS484	SpB	1	27	ordered_Spar_14	230527	230553	+	0	3_pPar
iORF_140888	YPS484	SpB	0	55	ordered_Spar_14	230550	230604	-	1	5_SpeGroup
iORF_140852	YPS484	SpB	1	30	ordered_Spar_14	230587	230616	+	0	4_divergent
iORF_140853	YPS484	SpB	0	96	ordered_Spar_14	230587	230682	+	3	6_polymorphic
iORF_140854	YPS484	SpB	0	103	ordered_Spar_14	230587	230689	+	4	6_polymorphic
iORF_140855	YPS484	SpB	1	84	ordered_Spar_14	230609	230692	-	4	6_polymorphic
iORF_140856	YPS484	SpB	0	104	ordered_Spar_14	230609	230712	-	4	7_ancest
iORF_140858	YPS484	SpB	0	76	ordered_Spar_14	230617	230692	-	4	6_polymorphic
iORF_140859	YPS484	SpB	1	96	ordered_Spar_14	230617	230712	-	4	6_polymorphic
iORF_140860	YPS484	SpB	0	68	ordered_Spar_14	230625	230692	-	4	6_polymorphic
iORF_140861	YPS484	SpB	0	88	ordered_Spar_14	230625	230712	-	4	6_polymorphic
iORF_140864	YPS484	SpB	1	48	ordered_Spar_14	230640	230687	-	0	5_SpeGroup
iORF_140865	YPS484	SpB	0	53	ordered_Spar_14	230640	230692	-	1	5_SpeGroup
iORF_140866	YPS484	SpB	0	149	ordered_Spar_14	230640	230788	-	3	5_SpeGroup
iORF_140869	YPS484	SpB	1	36	ordered_Spar_14	230686	230721	+	1	4_divergent
iORF_140870	YPS484	SpB	0	88	ordered_Spar_14	230686	230773	+	3	5_SpeGroup
iORF_140872	YPS484	SpB	0	77	ordered_Spar_14	230712	230788	-	2	7_ancest
iORF_140873	YPS484	SpB	1	60	ordered_Spar_14	230729	230788	-	2	5_SpeGroup
iORF_140889	YPS484	SpB	1	18	ordered_Spar_14	231886	231903	+	0	5_SpeGroup
iORF_140890	YPS484	SpB	0	71	ordered_Spar_14	231886	231956	+	0	6_polymorphic
iORF_140891	YPS484	SpB	1	24	ordered_Spar_14	231892	231915	-	0	5_SpeGroup
iORF_140895	YPS484	SpB	1	54	ordered_Spar_14	231903	231956	+	0	5_SpeGroup
iORF_140901	YPS484	SpB	0	15	ordered_Spar_14	231932	231946	-	0	6_polymorphic
iORF_140903	YPS484	SpB	1	96	ordered_Spar_14	232039	232134	-	2	5_SpeGroup
iORF_140904	YPS484	SpB	0	99	ordered_Spar_14	232039	232137	-	2	4_divergent
iORF_140923	YPS484	SpB	0	57	ordered_Spar_14	234686	234742	+	0	5_SpeGroup
iORF_140924	YPS484	SpB	1	48	ordered_Spar_14	234686	234733	+	0	4_divergent
iORF_140917	YPS484	SpB	0	12	ordered_Spar_14	234811	234822	+	0	5_SpeGroup
iORF_140918	YPS484	SpB	1	15	ordered_Spar_14	234811	234825	+	0	4_divergent
iORF_140934	YPS484	SpB	1	48	ordered_Spar_14	235925	235972	-	0	4_divergent
iORF_140935	YPS484	SpB	0	15	ordered_Spar_14	235930	235944	+	0	6_polymorphic
iORF_140938	YPS484	SpB	1	15	ordered_Spar_14	235937	235951	+	0	3_pPar
iORF_140930	YPS484	SpB	1	57	ordered_Spar_14	236006	236062	-	0	1_conserved
iORF_140931	YPS484	SpB	1	30	ordered_Spar_14	236016	236045	-	0	1_conserved
iORF_140932	YPS484	SpB	1	12	ordered_Spar_14	236036	236047	+	0	5_SpeGroup
iORF_140988	YPS484	SpB	1	69	ordered_Spar_14	236728	236796	+	12	5_SpeGroup
iORF_140989	YPS484	SpB	0	9	ordered_Spar_14	236728	236736	+	0	5_SpeGroup
iORF_141003	YPS484	SpB	0	54	ordered_Spar_14	236743	236796	+	10	5_SpeGroup
iORF_141005	YPS484	SpB	1	21	ordered_Spar_14	236745	236765	+	1	3_pPar
iORF_140959	YPS484	SpB	1	12	ordered_Spar_14	236793	236804	-	0	3_pPar
iORF_140966	YPS484	SpB	0	9	ordered_Spar_14	236808	236816	-	0	5_SpeGroup
iORF_140967	YPS484	SpB	1	21	ordered_Spar_14	236813	236833	-	0	5_SpeGroup
iORF_140968	YPS484	SpB	1	21	ordered_Spar_14	236815	236835	+	0	4_divergent
iORF_140969	YPS484	SpB	0	34	ordered_Spar_14	236815	236848	+	0	5_SpeGroup
iORF_140970	YPS484	SpB	1	93	ordered_Spar_14	236832	236924	+	4	5_SpeGroup
iORF_140971	YPS484	SpB	0	18	ordered_Spar_14	236845	236862	-	0	5_SpeGroup
iORF_140972	YPS484	SpB	1	36	ordered_Spar_14	236845	236880	-	0	5_SpeGroup
iORF_140973	YPS484	SpB	0	27	ordered_Spar_14	236854	236880	-	0	5_SpeGroup
iORF_140975	YPS484	SpB	1	54	ordered_Spar_14	236861	236914	+	4	4_divergent
iORF_140976	YPS484	SpB	0	64	ordered_Spar_14	236861	236924	+	4	5_SpeGroup
iORF_140978	YPS484	SpB	1	12	ordered_Spar_14	236873	236884	-	0	3_pPar
iORF_140980	YPS484	SpB	0	36	ordered_Spar_14	236889	236924	+	4	5_SpeGroup
iORF_141030	YPS484	SpB	0	48	ordered_Spar_14	237601	237648	+	0	6_polymorphic
iORF_141033	YPS484	SpB	1	90	ordered_Spar_14	237660	237749	+	0	3_pPar
iORF_140948	YPS484	SpB	1	45	ordered_Spar_14	237692	237736	-	0	4_divergent
iORF_140950	YPS484	SpB	0	78	ordered_Spar_14	237727	237804	-	0	5_SpeGroup
iORF_140953	YPS484	SpB	1	72	ordered_Spar_14	237733	237804	-	0	4_divergent
iORF_140955	YPS484	SpB	1	75	ordered_Spar_14	237740	237814	+	0	3_pPar
iORF_140958	YPS484	SpB	0	33	ordered_Spar_14	237759	237791	-	0	5_SpeGroup
iORF_140960	YPS484	SpB	1	69	ordered_Spar_14	237772	237840	+	0	4_divergent
iORF_140964	YPS484	SpB	1	54	ordered_Spar_14	237811	237864	-	0	3_pPar
iORF_141056	YPS484	SpB	0	122	ordered_Spar_14	240296	240417	-	1	7_ancest
iORF_141058	YPS484	SpB	0	211	ordered_Spar_14	240296	240506	-	3	6_polymorphic
iORF_141078	YPS484	SpB	1	201	ordered_Spar_14	240306	240506	-	3	5_SpeGroup
iORF_141091	YPS484	SpB	0	59	ordered_Spar_14	240328	240386	-	1	6_polymorphic
iORF_141092	YPS484	SpB	1	90	ordered_Spar_14	240328	240417	-	1	4_divergent
iORF_141093	YPS484	SpB	0	179	ordered_Spar_14	240328	240506	-	3	6_polymorphic
iORF_141050	YPS484	SpB	1	18	ordered_Spar_14	240402	240419	+	0	1_conserved
iORF_141063	YPS484	SpB	1	15	ordered_Spar_14	240425	240439	-	0	1_conserved
iORF_141064	YPS484	SpB	0	78	ordered_Spar_14	240429	240506	-	2	5_SpeGroup
iORF_141066	YPS484	SpB	0	20	ordered_Spar_14	240438	240457	+	1	5_SpeGroup
iORF_141072	YPS484	SpB	1	51	ordered_Spar_14	240476	240526	+	1	3_pPar
iORF_141077	YPS484	SpB	1	12	ordered_Spar_14	240508	240519	-	0	3_pPar
iORF_141102	YPS484	SpB	1	48	ordered_Spar_14	240791	240838	-	1	6_polymorphic
iORF_141103	YPS484	SpB	0	114	ordered_Spar_14	240792	240905	-	3	4_divergent
iORF_141106	YPS484	SpB	1	39	ordered_Spar_14	240838	240876	-	0	3_pPar
iORF_141107	YPS484	SpB	1	33	ordered_Spar_14	240873	240905	-	2	4_divergent
iORF_141109	YPS484	SpB	1	9	ordered_Spar_14	240923	240931	+	0	4_divergent
iORF_141111	YPS484	SpB	1	60	ordered_Spar_14	240947	241006	-	0	3_pPar
iORF_141113	YPS484	SpB	0	12	ordered_Spar_14	240970	240981	+	0	5_SpeGroup
iORF_141054	YPS484	SpB	0	122	ordered_Spar_14	241528	241649	-	2	6_polymorphic
iORF_141055	YPS484	SpB	1	48	ordered_Spar_14	241533	241580	-	0	3_pPar
iORF_141057	YPS484	SpB	1	63	ordered_Spar_14	241587	241649	-	1	6_polymorphic
iORF_141059	YPS484	SpB	0	12	ordered_Spar_14	241593	241604	+	0	5_SpeGroup
iORF_141061	YPS484	SpB	0	78	ordered_Spar_14	241593	241670	+	1	5_SpeGroup
iORF_141198	YPS484	SpB	0	75	ordered_Spar_14	295350	295424	-	5	5_SpeGroup
iORF_141200	YPS484	SpB	1	9	ordered_Spar_14	295355	295363	-	0	3_pPar
iORF_141205	YPS484	SpB	1	27	ordered_Spar_14	295398	295424	-	2	5_SpeGroup
iORF_141186	YPS484	SpB	1	57	ordered_Spar_14	295441	295497	-	5	4_divergent
iORF_141188	YPS484	SpB	0	63	ordered_Spar_14	295496	295558	+	0	5_SpeGroup
iORF_141226	YPS484	SpB	0	21	ordered_Spar_14	296533	296553	+	3	6_polymorphic
iORF_141228	YPS484	SpB	1	81	ordered_Spar_14	296537	296617	-	3	4_divergent
iORF_141229	YPS484	SpB	0	33	ordered_Spar_14	296537	296569	-	3	5_SpeGroup
iORF_141239	YPS484	SpB	0	43	ordered_Spar_14	296561	296603	+	0	5_SpeGroup
iORF_141240	YPS484	SpB	1	102	ordered_Spar_14	296561	296662	+	0	4_divergent
iORF_141241	YPS484	SpB	0	31	ordered_Spar_14	296568	296598	+	0	6_polymorphic
iORF_141242	YPS484	SpB	0	36	ordered_Spar_14	296568	296603	+	0	6_polymorphic
iORF_141244	YPS484	SpB	1	72	ordered_Spar_14	296568	296639	+	0	6_polymorphic
iORF_141206	YPS484	SpB	0	63	ordered_Spar_14	296600	296662	+	0	5_SpeGroup
iORF_141208	YPS484	SpB	0	166	ordered_Spar_14	296636	296801	-	8	5_SpeGroup
iORF_141213	YPS484	SpB	0	188	ordered_Spar_14	296679	296866	+	10	5_SpeGroup
iORF_141214	YPS484	SpB	1	15	ordered_Spar_14	296707	296721	-	0	6_polymorphic
iORF_141215	YPS484	SpB	1	51	ordered_Spar_14	296718	296768	-	4	5_SpeGroup
iORF_141216	YPS484	SpB	0	84	ordered_Spar_14	296718	296801	-	4	7_ancest
iORF_141219	YPS484	SpB	0	55	ordered_Spar_14	296747	296801	-	0	6_polymorphic
iORF_141224	YPS484	SpB	0	112	ordered_Spar_14	296808	296919	+	3	4_divergent
iORF_141225	YPS484	SpB	0	37	ordered_Spar_14	296817	296853	-	2	4_divergent
iORF_141227	YPS484	SpB	1	18	ordered_Spar_14	296836	296853	-	2	5_SpeGroup
iORF_141230	YPS484	SpB	1	12	ordered_Spar_14	296876	296887	+	0	3_pPar
iORF_141231	YPS484	SpB	1	36	ordered_Spar_14	296884	296919	+	1	5_SpeGroup
iORF_141233	YPS484	SpB	0	30	ordered_Spar_14	296904	296933	+	0	5_SpeGroup
iORF_141234	YPS484	SpB	1	18	ordered_Spar_14	296926	296943	-	0	1_conserved
iORF_141270	YPS484	SpB	0	161	ordered_Spar_14	298904	299064	+	2	7_ancest
iORF_141271	YPS484	SpB	1	225	ordered_Spar_14	298904	299128	+	2	4_divergent
iORF_141274	YPS484	SpB	0	80	ordered_Spar_14	298904	298983	+	2	5_SpeGroup
iORF_141275	YPS484	SpB	0	104	ordered_Spar_14	298961	299064	+	0	4_divergent
iORF_141249	YPS484	SpB	0	40	ordered_Spar_14	299025	299064	+	0	5_SpeGroup
iORF_141252	YPS484	SpB	1	33	ordered_Spar_14	299076	299108	+	0	1_conserved
iORF_141258	YPS484	SpB	1	9	ordered_Spar_14	299136	299144	-	0	6_polymorphic
iORF_141262	YPS484	SpB	1	57	ordered_Spar_14	299198	299254	+	2	3_pPar
iORF_141264	YPS484	SpB	1	63	ordered_Spar_14	299227	299289	-	2	5_SpeGroup
iORF_141265	YPS484	SpB	0	78	ordered_Spar_14	299227	299304	-	2	5_SpeGroup
iORF_141267	YPS484	SpB	1	12	ordered_Spar_14	299247	299258	+	0	1_conserved
iORF_141268	YPS484	SpB	1	12	ordered_Spar_14	299251	299262	+	0	1_conserved
iORF_141307	YPS484	SpB	1	105	ordered_Spar_14	300565	300669	-	2	6_polymorphic
iORF_141308	YPS484	SpB	0	176	ordered_Spar_14	300565	300740	-	4	6_polymorphic
iORF_141309	YPS484	SpB	0	63	ordered_Spar_14	300565	300627	-	1	6_polymorphic
iORF_141320	YPS484	SpB	0	50	ordered_Spar_14	300595	300644	+	2	5_SpeGroup
iORF_141321	YPS484	SpB	1	111	ordered_Spar_14	300595	300705	+	3	5_SpeGroup
iORF_141322	YPS484	SpB	0	167	ordered_Spar_14	300595	300761	+	4	5_SpeGroup
iORF_141325	YPS484	SpB	0	175	ordered_Spar_14	300614	300788	-	4	5_SpeGroup
iORF_141326	YPS484	SpB	0	86	ordered_Spar_14	300620	300705	+	2	4_divergent
iORF_141282	YPS484	SpB	0	77	ordered_Spar_14	300664	300740	-	2	6_polymorphic
iORF_141283	YPS484	SpB	0	99	ordered_Spar_14	300671	300769	-	3	7_ancest
iORF_141284	YPS484	SpB	0	80	ordered_Spar_14	300690	300769	-	3	5_SpeGroup
iORF_141286	YPS484	SpB	0	80	ordered_Spar_14	300702	300781	-	2	5_SpeGroup
iORF_141287	YPS484	SpB	0	87	ordered_Spar_14	300702	300788	-	2	7_ancest
iORF_141288	YPS484	SpB	1	63	ordered_Spar_14	300707	300769	-	2	6_polymorphic
iORF_141289	YPS484	SpB	1	27	ordered_Spar_14	300714	300740	-	1	6_polymorphic
iORF_141290	YPS484	SpB	0	56	ordered_Spar_14	300714	300769	-	2	6_polymorphic
iORF_141291	YPS484	SpB	0	24	ordered_Spar_14	300717	300740	-	1	5_SpeGroup
iORF_141292	YPS484	SpB	1	15	ordered_Spar_14	300739	300753	+	0	3_pPar
iORF_141303	YPS484	SpB	1	24	ordered_Spar_14	300816	300839	+	0	1_conserved
iORF_141306	YPS484	SpB	1	18	ordered_Spar_14	300836	300853	-	0	6_polymorphic
iORF_141350	YPS484	SpB	1	9	ordered_Spar_14	302005	302013	+	0	3_pPar
iORF_141354	YPS484	SpB	1	42	ordered_Spar_14	302010	302051	+	0	3_pPar
iORF_141328	YPS484	SpB	1	57	ordered_Spar_14	302100	302156	-	0	3_pPar
iORF_141330	YPS484	SpB	0	141	ordered_Spar_14	302114	302254	-	1	5_SpeGroup
iORF_141331	YPS484	SpB	1	294	ordered_Spar_14	302114	302407	-	1	5_SpeGroup
iORF_141332	YPS484	SpB	1	21	ordered_Spar_14	302132	302152	+	0	1_conserved
iORF_141333	YPS484	SpB	0	102	ordered_Spar_14	302153	302254	-	1	5_SpeGroup
iORF_141334	YPS484	SpB	0	132	ordered_Spar_14	302155	302286	+	1	5_SpeGroup
iORF_141335	YPS484	SpB	0	153	ordered_Spar_14	302155	302307	+	1	5_SpeGroup
iORF_141339	YPS484	SpB	0	114	ordered_Spar_14	302161	302274	+	1	6_polymorphic
iORF_141340	YPS484	SpB	1	126	ordered_Spar_14	302161	302286	+	1	6_polymorphic
iORF_141342	YPS484	SpB	1	36	ordered_Spar_14	302223	302258	-	0	3_pPar
iORF_141343	YPS484	SpB	0	153	ordered_Spar_14	302255	302407	-	0	5_SpeGroup
iORF_141346	YPS484	SpB	0	9	ordered_Spar_14	302278	302286	+	0	6_polymorphic
iORF_141347	YPS484	SpB	1	15	ordered_Spar_14	302287	302301	-	0	3_pPar
iORF_141349	YPS484	SpB	1	9	ordered_Spar_14	302304	302312	-	0	4_divergent
iORF_141353	YPS484	SpB	0	48	ordered_Spar_14	302360	302407	-	0	5_SpeGroup
iORF_141355	YPS484	SpB	0	30	ordered_Spar_14	302416	302445	-	0	6_polymorphic
iORF_141358	YPS484	SpB	1	12	ordered_Spar_14	302492	302503	-	0	5_SpeGroup
iORF_141395	YPS484	SpB	0	38	ordered_Spar_14	309674	309711	+	1	5_SpeGroup
iORF_141383	YPS484	SpB	1	108	ordered_Spar_14	309717	309824	-	0	4_divergent
iORF_141384	YPS484	SpB	0	186	ordered_Spar_14	309717	309902	-	4	5_SpeGroup
iORF_141386	YPS484	SpB	1	39	ordered_Spar_14	309728	309766	+	0	3_pPar
iORF_141387	YPS484	SpB	1	30	ordered_Spar_14	309748	309777	+	0	1_conserved
iORF_141388	YPS484	SpB	1	24	ordered_Spar_14	309767	309790	+	0	1_conserved
iORF_141390	YPS484	SpB	0	33	ordered_Spar_14	309872	309904	+	0	5_SpeGroup
iORF_141391	YPS484	SpB	1	60	ordered_Spar_14	309872	309931	+	0	4_divergent
iORF_141393	YPS484	SpB	0	18	ordered_Spar_14	309906	309923	+	0	5_SpeGroup
iORF_141394	YPS484	SpB	0	12	ordered_Spar_14	309920	309931	+	0	5_SpeGroup
iORF_141419	YPS484	SpB	1	195	ordered_Spar_14	310763	310957	-	0	6_polymorphic
iORF_141420	YPS484	SpB	0	297	ordered_Spar_14	310763	311059	-	3	5_SpeGroup
iORF_141422	YPS484	SpB	0	75	ordered_Spar_14	310766	310840	+	0	5_SpeGroup
iORF_141425	YPS484	SpB	1	156	ordered_Spar_14	310776	310931	+	0	6_polymorphic
iORF_141426	YPS484	SpB	0	162	ordered_Spar_14	310776	310937	+	0	6_polymorphic
iORF_141427	YPS484	SpB	0	18	ordered_Spar_14	310776	310793	+	0	6_polymorphic
iORF_141431	YPS484	SpB	0	48	ordered_Spar_14	310793	310840	+	0	6_polymorphic
iORF_141436	YPS484	SpB	0	153	ordered_Spar_14	310805	310957	-	0	6_polymorphic
iORF_141439	YPS484	SpB	1	120	ordered_Spar_14	310816	310935	-	0	3_pPar
iORF_141400	YPS484	SpB	0	27	ordered_Spar_14	310900	310926	+	0	5_SpeGroup
iORF_141401	YPS484	SpB	1	12	ordered_Spar_14	310934	310945	+	0	3_pPar
iORF_141402	YPS484	SpB	0	114	ordered_Spar_14	310946	311059	-	3	5_SpeGroup
iORF_141405	YPS484	SpB	1	30	ordered_Spar_14	310988	311017	+	1	3_pPar
iORF_141406	YPS484	SpB	0	12	ordered_Spar_14	311019	311030	-	0	5_SpeGroup
iORF_141407	YPS484	SpB	0	18	ordered_Spar_14	311029	311046	+	0	4_divergent
iORF_141408	YPS484	SpB	1	111	ordered_Spar_14	311034	311144	-	2	5_SpeGroup
iORF_141412	YPS484	SpB	0	103	ordered_Spar_14	311047	311149	+	2	5_SpeGroup
iORF_141413	YPS484	SpB	1	162	ordered_Spar_14	311047	311208	+	3	4_divergent
iORF_141414	YPS484	SpB	0	39	ordered_Spar_14	311058	311096	+	0	6_polymorphic
iORF_141415	YPS484	SpB	1	39	ordered_Spar_14	311090	311128	-	0	5_SpeGroup
iORF_141416	YPS484	SpB	0	55	ordered_Spar_14	311090	311144	-	0	7_ancest
iORF_141417	YPS484	SpB	0	24	ordered_Spar_14	311093	311116	+	0	6_polymorphic
iORF_141421	YPS484	SpB	0	66	ordered_Spar_14	311143	311208	+	1	7_ancest
iORF_141424	YPS484	SpB	0	21	ordered_Spar_14	311244	311264	+	0	5_SpeGroup
iORF_141428	YPS484	SpB	0	56	ordered_Spar_14	311261	311316	+	1	5_SpeGroup
iORF_141440	YPS484	SpB	0	119	ordered_Spar_14	313475	313593	+	2	5_SpeGroup
iORF_141445	YPS484	SpB	1	57	ordered_Spar_14	313577	313633	+	0	3_pPar
iORF_141446	YPS484	SpB	1	72	ordered_Spar_14	313595	313666	-	0	4_divergent
iORF_141448	YPS484	SpB	0	69	ordered_Spar_14	313601	313669	-	0	5_SpeGroup
iORF_141449	YPS484	SpB	0	66	ordered_Spar_14	313630	313695	-	0	6_polymorphic
iORF_141451	YPS484	SpB	1	30	ordered_Spar_14	313644	313673	+	0	3_pPar
iORF_141452	YPS484	SpB	0	21	ordered_Spar_14	313666	313686	-	0	4_divergent
iORF_141453	YPS484	SpB	1	30	ordered_Spar_14	313666	313695	-	0	6_polymorphic
iORF_141455	YPS484	SpB	0	138	ordered_Spar_14	313673	313810	+	2	5_SpeGroup
iORF_141460	YPS484	SpB	0	117	ordered_Spar_14	313729	313845	-	3	5_SpeGroup
iORF_141461	YPS484	SpB	1	51	ordered_Spar_14	313779	313829	-	3	3_pPar
iORF_141464	YPS484	SpB	1	42	ordered_Spar_14	313797	313838	+	3	3_pPar
iORF_141465	YPS484	SpB	1	48	ordered_Spar_14	313823	313870	+	0	3_pPar
iORF_141466	YPS484	SpB	0	30	ordered_Spar_14	313835	313864	-	0	5_SpeGroup
iORF_141473	YPS484	SpB	0	12	ordered_Spar_14	313889	313900	-	0	4_divergent
iORF_141482	YPS484	SpB	0	24	ordered_Spar_14	313954	313977	-	0	6_polymorphic
iORF_141484	YPS484	SpB	0	12	ordered_Spar_14	313960	313971	-	0	5_SpeGroup
iORF_141485	YPS484	SpB	1	45	ordered_Spar_14	313973	314017	-	1	4_divergent
iORF_141486	YPS484	SpB	0	24	ordered_Spar_14	313987	314010	+	1	5_SpeGroup
iORF_141487	YPS484	SpB	0	15	ordered_Spar_14	314003	314017	-	0	5_SpeGroup
iORF_141488	YPS484	SpB	1	18	ordered_Spar_14	314007	314024	+	0	4_divergent
iORF_141509	YPS484	SpB	1	21	ordered_Spar_14	315521	315541	+	0	3_pPar
iORF_141511	YPS484	SpB	1	78	ordered_Spar_14	315538	315615	+	0	3_pPar
iORF_141515	YPS484	SpB	0	30	ordered_Spar_14	315559	315588	-	0	5_SpeGroup
iORF_141501	YPS484	SpB	1	24	ordered_Spar_14	315621	315644	-	1	3_pPar
iORF_141502	YPS484	SpB	0	42	ordered_Spar_14	315625	315666	+	0	5_SpeGroup
iORF_141504	YPS484	SpB	1	63	ordered_Spar_14	315625	315687	+	0	4_divergent
iORF_141505	YPS484	SpB	1	99	ordered_Spar_14	315647	315745	-	0	1_conserved
iORF_141527	YPS484	SpB	1	33	ordered_Spar_14	317012	317044	-	0	4_divergent
iORF_141528	YPS484	SpB	0	64	ordered_Spar_14	317012	317075	-	1	5_SpeGroup
iORF_141529	YPS484	SpB	0	9	ordered_Spar_14	317014	317022	+	0	5_SpeGroup
iORF_141531	YPS484	SpB	1	42	ordered_Spar_14	317034	317075	-	1	5_SpeGroup
iORF_141534	YPS484	SpB	0	23	ordered_Spar_14	317053	317075	-	1	5_SpeGroup
iORF_141566	YPS484	SpB	0	9	ordered_Spar_14	318242	318250	+	0	5_SpeGroup
iORF_141569	YPS484	SpB	1	84	ordered_Spar_14	318242	318325	+	1	4_divergent
iORF_141536	YPS484	SpB	1	9	ordered_Spar_14	318247	318255	+	0	4_divergent
iORF_141544	YPS484	SpB	1	78	ordered_Spar_14	318252	318329	+	1	3_pPar
iORF_141565	YPS484	SpB	1	39	ordered_Spar_14	318310	318348	+	0	6_polymorphic
iORF_141537	YPS484	SpB	0	81	ordered_Spar_14	318365	318445	-	1	4_divergent
iORF_141541	YPS484	SpB	0	39	ordered_Spar_14	318380	318418	+	1	5_SpeGroup
iORF_141545	YPS484	SpB	0	9	ordered_Spar_14	318442	318450	-	0	5_SpeGroup
iORF_141546	YPS484	SpB	1	18	ordered_Spar_14	318447	318464	-	0	6_polymorphic
iORF_141547	YPS484	SpB	0	105	ordered_Spar_14	318447	318551	-	0	5_SpeGroup
iORF_141549	YPS484	SpB	1	39	ordered_Spar_14	318467	318505	-	0	3_pPar
iORF_141551	YPS484	SpB	1	24	ordered_Spar_14	318494	318517	+	0	4_divergent
iORF_141552	YPS484	SpB	0	39	ordered_Spar_14	318494	318532	+	0	5_SpeGroup
iORF_141563	YPS484	SpB	0	21	ordered_Spar_14	318646	318666	+	0	4_divergent
iORF_141564	YPS484	SpB	1	12	ordered_Spar_14	318653	318664	-	0	3_pPar
iORF_141700	YPS484	SpB	0	48	ordered_Spar_14	322056	322103	-	0	5_SpeGroup
iORF_141704	YPS484	SpB	1	126	ordered_Spar_14	322060	322185	+	0	3_pPar
iORF_141718	YPS484	SpB	0	48	ordered_Spar_14	322076	322123	+	0	6_polymorphic
iORF_141573	YPS484	SpB	0	96	ordered_Spar_14	322111	322206	-	0	5_SpeGroup
iORF_141588	YPS484	SpB	1	12	ordered_Spar_14	322127	322138	-	0	1_conserved
iORF_141646	YPS484	SpB	1	9	ordered_Spar_14	322182	322190	+	0	1_conserved
iORF_141650	YPS484	SpB	1	15	ordered_Spar_14	322211	322225	-	0	4_divergent
iORF_141695	YPS484	SpB	0	9	ordered_Spar_14	322488	322496	+	0	5_SpeGroup
iORF_141697	YPS484	SpB	1	36	ordered_Spar_14	322496	322531	+	0	6_polymorphic
iORF_141698	YPS484	SpB	1	111	ordered_Spar_14	322506	322616	-	0	3_pPar
iORF_141699	YPS484	SpB	0	27	ordered_Spar_14	322514	322540	-	0	6_polymorphic
iORF_141701	YPS484	SpB	0	42	ordered_Spar_14	322545	322586	+	0	5_SpeGroup
iORF_141702	YPS484	SpB	0	111	ordered_Spar_14	322545	322655	+	0	5_SpeGroup
iORF_141703	YPS484	SpB	1	150	ordered_Spar_14	322545	322694	+	0	5_SpeGroup
iORF_141706	YPS484	SpB	1	84	ordered_Spar_14	322559	322642	-	0	4_divergent
iORF_141707	YPS484	SpB	0	111	ordered_Spar_14	322559	322669	-	0	5_SpeGroup
iORF_141708	YPS484	SpB	0	9	ordered_Spar_14	322583	322591	+	0	5_SpeGroup
iORF_141710	YPS484	SpB	1	75	ordered_Spar_14	322630	322704	-	0	5_SpeGroup
iORF_141712	YPS484	SpB	0	18	ordered_Spar_14	322652	322669	-	0	5_SpeGroup
iORF_141713	YPS484	SpB	0	39	ordered_Spar_14	322666	322704	-	0	4_divergent
iORF_141715	YPS484	SpB	0	60	ordered_Spar_14	322677	322736	-	1	5_SpeGroup
iORF_141716	YPS484	SpB	1	48	ordered_Spar_14	322681	322728	+	1	4_divergent
iORF_141717	YPS484	SpB	1	36	ordered_Spar_14	322701	322736	-	1	4_divergent
iORF_141721	YPS484	SpB	1	12	ordered_Spar_14	322772	322783	-	0	1_conserved
iORF_141722	YPS484	SpB	1	87	ordered_Spar_14	322776	322862	-	0	4_divergent
iORF_141723	YPS484	SpB	1	84	ordered_Spar_14	322783	322866	-	1	3_pPar
iORF_141726	YPS484	SpB	0	96	ordered_Spar_14	322799	322894	+	1	5_SpeGroup
iORF_141727	YPS484	SpB	0	128	ordered_Spar_14	322799	322926	+	2	6_polymorphic
iORF_141728	YPS484	SpB	1	156	ordered_Spar_14	322799	322954	+	3	6_polymorphic
iORF_141732	YPS484	SpB	0	290	ordered_Spar_14	322878	323167	+	15	5_SpeGroup
iORF_141735	YPS484	SpB	0	35	ordered_Spar_14	322906	322940	-	1	6_polymorphic
iORF_141736	YPS484	SpB	1	27	ordered_Spar_14	322914	322940	-	1	6_polymorphic
iORF_141737	YPS484	SpB	0	191	ordered_Spar_14	322919	323109	-	15	6_polymorphic
iORF_141738	YPS484	SpB	0	86	ordered_Spar_14	322924	323009	+	7	5_SpeGroup
iORF_141739	YPS484	SpB	0	21	ordered_Spar_14	322924	322944	+	1	5_SpeGroup
iORF_141741	YPS484	SpB	1	54	ordered_Spar_14	322947	323000	-	6	6_polymorphic
iORF_141742	YPS484	SpB	0	163	ordered_Spar_14	322947	323109	-	14	6_polymorphic
iORF_141743	YPS484	SpB	0	50	ordered_Spar_14	322947	322996	-	6	5_SpeGroup
iORF_141744	YPS484	SpB	0	50	ordered_Spar_14	322951	323000	-	6	4_divergent
iORF_141745	YPS484	SpB	1	159	ordered_Spar_14	322951	323109	-	14	6_polymorphic
iORF_141748	YPS484	SpB	0	9	ordered_Spar_14	322988	322996	-	0	5_SpeGroup
iORF_141570	YPS484	SpB	0	45	ordered_Spar_14	322999	323043	+	6	6_polymorphic
iORF_141571	YPS484	SpB	0	79	ordered_Spar_14	322999	323077	+	8	6_polymorphic
iORF_141572	YPS484	SpB	1	54	ordered_Spar_14	323040	323093	-	2	6_polymorphic
iORF_141574	YPS484	SpB	0	48	ordered_Spar_14	323046	323093	-	2	6_polymorphic
iORF_141575	YPS484	SpB	1	57	ordered_Spar_14	323056	323112	+	0	5_SpeGroup
iORF_141576	YPS484	SpB	0	48	ordered_Spar_14	323078	323125	-	0	5_SpeGroup
iORF_141579	YPS484	SpB	1	27	ordered_Spar_14	323148	323174	+	0	6_polymorphic
iORF_141580	YPS484	SpB	0	33	ordered_Spar_14	323148	323180	+	0	6_polymorphic
iORF_141582	YPS484	SpB	1	15	ordered_Spar_14	323164	323178	-	0	3_pPar
iORF_141584	YPS484	SpB	1	45	ordered_Spar_14	323171	323215	+	0	4_divergent
iORF_141585	YPS484	SpB	0	63	ordered_Spar_14	323171	323233	+	0	6_polymorphic
iORF_141587	YPS484	SpB	0	57	ordered_Spar_14	323177	323233	+	0	6_polymorphic
iORF_141589	YPS484	SpB	0	24	ordered_Spar_14	323203	323226	+	0	5_SpeGroup
iORF_141659	YPS484	SpB	1	33	ordered_Spar_14	324140	324172	+	0	1_conserved
iORF_141661	YPS484	SpB	1	123	ordered_Spar_14	324169	324291	-	1	4_divergent
iORF_141662	YPS484	SpB	0	75	ordered_Spar_14	324185	324259	-	1	6_polymorphic
iORF_141663	YPS484	SpB	0	64	ordered_Spar_14	324228	324291	-	1	5_SpeGroup
iORF_141664	YPS484	SpB	0	54	ordered_Spar_14	324231	324284	+	1	7_ancest
iORF_141665	YPS484	SpB	0	58	ordered_Spar_14	324231	324288	+	1	5_SpeGroup
iORF_141669	YPS484	SpB	0	106	ordered_Spar_14	324235	324340	+	1	5_SpeGroup
iORF_141670	YPS484	SpB	1	108	ordered_Spar_14	324238	324345	+	1	4_divergent
iORF_141671	YPS484	SpB	1	42	ordered_Spar_14	324243	324284	+	1	4_divergent
iORF_141672	YPS484	SpB	0	39	ordered_Spar_14	324307	324345	+	0	4_divergent
iORF_141674	YPS484	SpB	1	24	ordered_Spar_14	324361	324384	-	0	3_pPar
iORF_141677	YPS484	SpB	1	54	ordered_Spar_14	324400	324453	-	5	4_divergent
iORF_141678	YPS484	SpB	0	79	ordered_Spar_14	324400	324478	-	7	5_SpeGroup
iORF_141679	YPS484	SpB	1	57	ordered_Spar_14	324422	324478	-	2	6_polymorphic
iORF_141680	YPS484	SpB	0	94	ordered_Spar_14	324453	324546	-	5	5_SpeGroup
iORF_141681	YPS484	SpB	0	21	ordered_Spar_14	324458	324478	-	0	6_polymorphic
iORF_141827	YPS484	SpB	1	84	ordered_Spar_14	326879	326962	-	1	4_divergent
iORF_141856	YPS484	SpB	0	87	ordered_Spar_14	326901	326987	+	1	5_SpeGroup
iORF_141857	YPS484	SpB	1	12	ordered_Spar_14	326901	326912	+	0	4_divergent
iORF_141870	YPS484	SpB	1	75	ordered_Spar_14	326913	326987	+	1	4_divergent
iORF_141758	YPS484	SpB	1	60	ordered_Spar_14	326934	326993	-	0	3_pPar
iORF_141791	YPS484	SpB	1	144	ordered_Spar_14	326984	327127	+	2	3_pPar
iORF_141803	YPS484	SpB	1	60	ordered_Spar_14	327007	327066	+	1	5_SpeGroup
iORF_141806	YPS484	SpB	1	9	ordered_Spar_14	327041	327049	-	0	3_pPar
iORF_141811	YPS484	SpB	0	104	ordered_Spar_14	327115	327218	+	4	6_polymorphic
iORF_141812	YPS484	SpB	1	129	ordered_Spar_14	327115	327243	+	4	6_polymorphic
iORF_141815	YPS484	SpB	1	66	ordered_Spar_14	327146	327211	+	4	6_polymorphic
iORF_141816	YPS484	SpB	0	98	ordered_Spar_14	327146	327243	+	4	6_polymorphic
iORF_141818	YPS484	SpB	0	105	ordered_Spar_14	327154	327258	-	5	5_SpeGroup
iORF_141820	YPS484	SpB	0	96	ordered_Spar_14	327192	327287	-	4	5_SpeGroup
iORF_141821	YPS484	SpB	1	21	ordered_Spar_14	327198	327218	+	2	6_polymorphic
iORF_141823	YPS484	SpB	1	39	ordered_Spar_14	327249	327287	-	1	4_divergent
iORF_141825	YPS484	SpB	0	9	ordered_Spar_14	327257	327265	+	0	5_SpeGroup
iORF_141826	YPS484	SpB	0	141	ordered_Spar_14	327287	327427	-	0	5_SpeGroup
iORF_141829	YPS484	SpB	1	9	ordered_Spar_14	327328	327336	+	0	3_pPar
iORF_141832	YPS484	SpB	1	63	ordered_Spar_14	327333	327395	-	0	5_SpeGroup
iORF_141834	YPS484	SpB	0	57	ordered_Spar_14	327339	327395	-	0	7_ancest
iORF_141838	YPS484	SpB	0	66	ordered_Spar_14	327358	327423	-	0	4_divergent
iORF_141839	YPS484	SpB	1	39	ordered_Spar_14	327362	327400	+	0	5_SpeGroup
iORF_141840	YPS484	SpB	0	15	ordered_Spar_14	327381	327395	-	0	5_SpeGroup
iORF_141849	YPS484	SpB	1	24	ordered_Spar_14	327512	327535	-	0	3_pPar
iORF_141850	YPS484	SpB	1	12	ordered_Spar_14	327514	327525	+	0	3_pPar
iORF_141851	YPS484	SpB	1	33	ordered_Spar_14	327522	327554	-	1	5_SpeGroup
iORF_141852	YPS484	SpB	0	80	ordered_Spar_14	327522	327601	-	2	5_SpeGroup
iORF_141853	YPS484	SpB	1	21	ordered_Spar_14	327525	327545	+	0	4_divergent
iORF_141855	YPS484	SpB	0	12	ordered_Spar_14	327528	327539	-	0	5_SpeGroup
iORF_141858	YPS484	SpB	0	38	ordered_Spar_14	327542	327579	-	2	5_SpeGroup
iORF_141859	YPS484	SpB	1	60	ordered_Spar_14	327542	327601	-	2	4_divergent
iORF_141861	YPS484	SpB	1	57	ordered_Spar_14	327578	327634	+	6	5_SpeGroup
iORF_141874	YPS484	SpB	1	33	ordered_Spar_14	327686	327718	+	2	4_divergent
iORF_141875	YPS484	SpB	1	33	ordered_Spar_14	327708	327740	-	0	1_conserved
iORF_141876	YPS484	SpB	1	36	ordered_Spar_14	327718	327753	+	0	4_divergent
iORF_141877	YPS484	SpB	1	18	ordered_Spar_14	327733	327750	-	0	1_conserved
iORF_141878	YPS484	SpB	0	161	ordered_Spar_14	327747	327907	-	2	5_SpeGroup
iORF_141884	YPS484	SpB	1	57	ordered_Spar_14	327796	327852	-	0	3_pPar
iORF_141749	YPS484	SpB	1	78	ordered_Spar_14	327830	327907	-	2	6_polymorphic
iORF_141750	YPS484	SpB	0	189	ordered_Spar_14	327830	328018	-	17	5_SpeGroup
iORF_141752	YPS484	SpB	0	41	ordered_Spar_14	327833	327873	+	2	5_SpeGroup
iORF_141753	YPS484	SpB	0	43	ordered_Spar_14	327833	327875	+	2	5_SpeGroup
iORF_141754	YPS484	SpB	1	63	ordered_Spar_14	327833	327895	+	2	6_polymorphic
iORF_141755	YPS484	SpB	0	104	ordered_Spar_14	327833	327936	+	15	7_ancest
iORF_141756	YPS484	SpB	0	223	ordered_Spar_14	327833	328055	+	17	6_polymorphic
iORF_141760	YPS484	SpB	0	38	ordered_Spar_14	327870	327907	-	1	7_ancest
iORF_141761	YPS484	SpB	0	35	ordered_Spar_14	327873	327907	-	1	5_SpeGroup
iORF_141762	YPS484	SpB	0	27	ordered_Spar_14	327881	327907	-	0	6_polymorphic
iORF_141764	YPS484	SpB	0	133	ordered_Spar_14	327886	328018	-	15	5_SpeGroup
iORF_141766	YPS484	SpB	1	102	ordered_Spar_14	327917	328018	-	15	5_SpeGroup
iORF_141768	YPS484	SpB	1	39	ordered_Spar_14	327961	327999	-	0	5_SpeGroup
iORF_141769	YPS484	SpB	1	39	ordered_Spar_14	328017	328055	+	0	6_polymorphic
iORF_141770	YPS484	SpB	1	12	ordered_Spar_14	328020	328031	-	0	1_conserved
iORF_141772	YPS484	SpB	1	147	ordered_Spar_14	328022	328168	+	0	3_pPar
iORF_141774	YPS484	SpB	1	54	ordered_Spar_14	328030	328083	+	0	4_divergent
iORF_141775	YPS484	SpB	0	102	ordered_Spar_14	328030	328131	+	0	5_SpeGroup
iORF_141776	YPS484	SpB	1	21	ordered_Spar_14	328033	328053	-	0	1_conserved
iORF_141778	YPS484	SpB	1	126	ordered_Spar_14	328151	328276	-	0	3_pPar
iORF_141779	YPS484	SpB	1	21	ordered_Spar_14	328165	328185	+	0	4_divergent
iORF_141780	YPS484	SpB	0	231	ordered_Spar_14	328194	328424	+	1	6_polymorphic
iORF_141781	YPS484	SpB	0	264	ordered_Spar_14	328194	328457	+	1	6_polymorphic
iORF_141782	YPS484	SpB	1	294	ordered_Spar_14	328194	328487	+	1	6_polymorphic
iORF_141783	YPS484	SpB	0	307	ordered_Spar_14	328194	328500	+	3	6_polymorphic
iORF_141787	YPS484	SpB	1	42	ordered_Spar_14	328263	328304	-	0	3_pPar
iORF_141788	YPS484	SpB	1	9	ordered_Spar_14	328279	328287	+	0	3_pPar
iORF_141789	YPS484	SpB	1	30	ordered_Spar_14	328333	328362	-	1	3_pPar
iORF_141792	YPS484	SpB	0	15	ordered_Spar_14	328359	328373	-	1	5_SpeGroup
iORF_141793	YPS484	SpB	1	18	ordered_Spar_14	328359	328376	-	1	4_divergent
iORF_141796	YPS484	SpB	0	102	ordered_Spar_14	328405	328506	-	2	7_ancest
iORF_141797	YPS484	SpB	0	63	ordered_Spar_14	328444	328506	-	2	5_SpeGroup
iORF_141799	YPS484	SpB	1	36	ordered_Spar_14	328471	328506	-	2	4_divergent
iORF_141800	YPS484	SpB	1	30	ordered_Spar_14	328493	328522	-	2	3_pPar
iORF_141935	YPS484	SpB	1	60	ordered_Spar_14	329678	329737	-	0	1_conserved
iORF_141885	YPS484	SpB	1	15	ordered_Spar_14	329747	329761	+	0	3_pPar
iORF_141888	YPS484	SpB	1	9	ordered_Spar_14	329775	329783	-	0	1_conserved
iORF_141896	YPS484	SpB	0	218	ordered_Spar_14	329852	330069	-	7	5_SpeGroup
iORF_141897	YPS484	SpB	1	54	ordered_Spar_14	329861	329914	+	0	5_SpeGroup
iORF_141898	YPS484	SpB	0	162	ordered_Spar_14	329861	330022	+	6	5_SpeGroup
iORF_141899	YPS484	SpB	1	15	ordered_Spar_14	329895	329909	+	0	3_pPar
iORF_141900	YPS484	SpB	0	198	ordered_Spar_14	329909	330106	+	6	5_SpeGroup
iORF_141903	YPS484	SpB	1	51	ordered_Spar_14	329948	329998	-	0	5_SpeGroup
iORF_141904	YPS484	SpB	0	36	ordered_Spar_14	329963	329998	-	0	4_divergent
iORF_141911	YPS484	SpB	0	45	ordered_Spar_14	330000	330044	-	5	5_SpeGroup
iORF_141913	YPS484	SpB	1	36	ordered_Spar_14	330009	330044	-	0	4_divergent
iORF_141914	YPS484	SpB	1	12	ordered_Spar_14	330011	330022	+	0	5_SpeGroup
iORF_141915	YPS484	SpB	1	15	ordered_Spar_14	330019	330033	+	0	4_divergent
iORF_141916	YPS484	SpB	0	12	ordered_Spar_14	330022	330033	+	0	4_divergent
iORF_141917	YPS484	SpB	1	39	ordered_Spar_14	330043	330081	+	0	3_pPar
iORF_141918	YPS484	SpB	1	15	ordered_Spar_14	330050	330064	-	0	5_SpeGroup
iORF_141919	YPS484	SpB	1	51	ordered_Spar_14	330056	330106	+	0	4_divergent
iORF_141920	YPS484	SpB	1	9	ordered_Spar_14	330066	330074	-	0	3_pPar
iORF_141921	YPS484	SpB	1	21	ordered_Spar_14	330111	330131	-	0	1_conserved
iORF_141922	YPS484	SpB	1	9	ordered_Spar_14	330119	330127	-	0	4_divergent
iORF_141923	YPS484	SpB	1	18	ordered_Spar_14	330121	330138	+	0	3_pPar
iORF_141925	YPS484	SpB	0	12	ordered_Spar_14	330132	330143	+	0	4_divergent
iORF_141926	YPS484	SpB	1	60	ordered_Spar_14	330132	330191	+	0	5_SpeGroup
iORF_141927	YPS484	SpB	1	15	ordered_Spar_14	330174	330188	-	0	4_divergent
iORF_141928	YPS484	SpB	0	9	ordered_Spar_14	330180	330188	-	0	4_divergent
iORF_141929	YPS484	SpB	1	15	ordered_Spar_14	330212	330226	-	0	4_divergent
iORF_141931	YPS484	SpB	1	30	ordered_Spar_14	330221	330250	+	0	1_conserved
iORF_141933	YPS484	SpB	1	42	ordered_Spar_14	330252	330293	-	0	3_pPar
iORF_141939	YPS484	SpB	1	96	ordered_Spar_14	330302	330397	-	4	5_SpeGroup
iORF_141940	YPS484	SpB	0	90	ordered_Spar_14	330308	330397	-	3	5_SpeGroup
iORF_141941	YPS484	SpB	0	30	ordered_Spar_14	330315	330344	+	0	4_divergent
iORF_141942	YPS484	SpB	1	72	ordered_Spar_14	330315	330386	+	2	5_SpeGroup
iORF_141943	YPS484	SpB	1	117	ordered_Spar_14	330334	330450	-	6	6_polymorphic
iORF_141945	YPS484	SpB	0	15	ordered_Spar_14	330347	330361	+	2	5_SpeGroup
iORF_141947	YPS484	SpB	0	87	ordered_Spar_14	330364	330450	-	4	5_SpeGroup
iORF_141948	YPS484	SpB	0	81	ordered_Spar_14	330370	330450	-	4	6_polymorphic
iORF_141999	YPS484	SpB	1	60	ordered_Spar_14	331340	331399	+	0	4_divergent
iORF_142003	YPS484	SpB	0	54	ordered_Spar_14	331346	331399	+	0	5_SpeGroup
iORF_142004	YPS484	SpB	0	65	ordered_Spar_14	331346	331410	+	0	7_ancest
iORF_142035	YPS484	SpB	0	130	ordered_Spar_14	331403	331532	-	1	6_polymorphic
iORF_141963	YPS484	SpB	1	9	ordered_Spar_14	331443	331451	-	0	4_divergent
iORF_141971	YPS484	SpB	1	21	ordered_Spar_14	331459	331479	+	0	3_pPar
iORF_141983	YPS484	SpB	0	68	ordered_Spar_14	331479	331546	+	1	5_SpeGroup
iORF_141995	YPS484	SpB	1	57	ordered_Spar_14	331490	331546	+	1	4_divergent
iORF_141996	YPS484	SpB	0	92	ordered_Spar_14	331490	331581	+	1	5_SpeGroup
iORF_141997	YPS484	SpB	0	59	ordered_Spar_14	331499	331557	-	1	5_SpeGroup
iORF_142038	YPS484	SpB	0	12	ordered_Spar_14	332196	332207	+	0	4_divergent
iORF_142039	YPS484	SpB	1	51	ordered_Spar_14	332215	332265	-	6	3_pPar
iORF_142040	YPS484	SpB	0	89	ordered_Spar_14	332224	332312	+	14	5_SpeGroup
iORF_142041	YPS484	SpB	1	24	ordered_Spar_14	332224	332247	+	0	4_divergent
iORF_141980	YPS484	SpB	1	57	ordered_Spar_14	332868	332924	-	1	5_SpeGroup
iORF_141981	YPS484	SpB	0	36	ordered_Spar_14	332889	332924	-	1	4_divergent
iORF_141985	YPS484	SpB	1	48	ordered_Spar_14	332908	332955	+	5	3_pPar
iORF_141992	YPS484	SpB	1	24	ordered_Spar_14	332966	332989	-	0	4_divergent
iORF_142070	YPS484	SpB	1	72	ordered_Spar_14	333953	334024	+	0	1_conserved
iORF_142050	YPS484	SpB	0	75	ordered_Spar_14	334068	334142	+	1	4_divergent
iORF_142051	YPS484	SpB	1	102	ordered_Spar_14	334068	334169	+	1	5_SpeGroup
iORF_142055	YPS484	SpB	1	57	ordered_Spar_14	334128	334184	-	1	3_pPar
iORF_142057	YPS484	SpB	0	120	ordered_Spar_14	334163	334282	+	0	4_divergent
iORF_142058	YPS484	SpB	1	12	ordered_Spar_14	334192	334203	+	0	1_conserved
iORF_142060	YPS484	SpB	1	9	ordered_Spar_14	334219	334227	-	0	1_conserved
iORF_142062	YPS484	SpB	1	57	ordered_Spar_14	334224	334280	-	0	1_conserved
iORF_142063	YPS484	SpB	1	57	ordered_Spar_14	334226	334282	+	0	5_SpeGroup
iORF_142064	YPS484	SpB	1	69	ordered_Spar_14	334275	334343	+	0	3_pPar
iORF_142068	YPS484	SpB	0	12	ordered_Spar_14	334376	334387	+	0	5_SpeGroup
iORF_142087	YPS484	SpB	1	12	ordered_Spar_14	335394	335405	-	0	1_conserved
iORF_142088	YPS484	SpB	0	12	ordered_Spar_14	335405	335416	-	0	4_divergent
iORF_142071	YPS484	SpB	1	45	ordered_Spar_14	335435	335479	-	0	1_conserved
iORF_142073	YPS484	SpB	1	27	ordered_Spar_14	335472	335498	+	0	6_polymorphic
iORF_142074	YPS484	SpB	0	39	ordered_Spar_14	335472	335510	+	1	6_polymorphic
iORF_142075	YPS484	SpB	1	21	ordered_Spar_14	335488	335508	-	1	3_pPar
iORF_142078	YPS484	SpB	1	21	ordered_Spar_14	335518	335538	-	0	1_conserved
iORF_142079	YPS484	SpB	1	30	ordered_Spar_14	335522	335551	+	0	3_pPar
iORF_142108	YPS484	SpB	1	66	ordered_Spar_14	337299	337364	+	0	1_conserved
iORF_142111	YPS484	SpB	1	9	ordered_Spar_14	337339	337347	+	0	4_divergent
iORF_142112	YPS484	SpB	0	21	ordered_Spar_14	337339	337359	+	0	4_divergent
iORF_142113	YPS484	SpB	1	39	ordered_Spar_14	337361	337399	+	1	3_pPar
iORF_142092	YPS484	SpB	0	50	ordered_Spar_14	337420	337469	+	2	5_SpeGroup
iORF_142093	YPS484	SpB	0	50	ordered_Spar_14	337420	337469	+	3	7_ancest
iORF_142094	YPS484	SpB	1	66	ordered_Spar_14	337420	337485	+	3	6_polymorphic
iORF_142095	YPS484	SpB	0	127	ordered_Spar_14	337420	337546	+	3	6_polymorphic
iORF_142097	YPS484	SpB	0	55	ordered_Spar_14	337492	337546	+	0	6_polymorphic
iORF_142098	YPS484	SpB	1	93	ordered_Spar_14	337492	337584	+	2	6_polymorphic
iORF_142099	YPS484	SpB	0	115	ordered_Spar_14	337492	337606	+	2	6_polymorphic
iORF_142100	YPS484	SpB	1	9	ordered_Spar_14	337524	337532	-	0	3_pPar
iORF_142102	YPS484	SpB	1	96	ordered_Spar_14	337529	337624	-	2	6_polymorphic
iORF_142103	YPS484	SpB	1	21	ordered_Spar_14	337543	337563	-	2	3_pPar
iORF_142106	YPS484	SpB	1	45	ordered_Spar_14	337562	337606	+	0	6_polymorphic
iORF_142107	YPS484	SpB	0	94	ordered_Spar_14	337562	337655	+	0	6_polymorphic
iORF_142109	YPS484	SpB	0	55	ordered_Spar_14	337570	337624	-	0	6_polymorphic
iORF_142110	YPS484	SpB	1	15	ordered_Spar_14	337603	337617	-	0	1_conserved
iORF_142120	YPS484	SpB	0	54	ordered_Spar_14	338066	338119	-	0	4_divergent
iORF_142126	YPS484	SpB	1	87	ordered_Spar_14	338071	338157	-	0	5_SpeGroup
iORF_142129	YPS484	SpB	1	30	ordered_Spar_14	338092	338121	+	0	4_divergent
iORF_142130	YPS484	SpB	0	40	ordered_Spar_14	338092	338131	+	0	5_SpeGroup
iORF_142131	YPS484	SpB	0	36	ordered_Spar_14	338114	338149	+	0	6_polymorphic
iORF_142132	YPS484	SpB	1	12	ordered_Spar_14	338121	338132	+	0	4_divergent
iORF_142133	YPS484	SpB	0	15	ordered_Spar_14	338121	338135	+	0	5_SpeGroup
iORF_142134	YPS484	SpB	0	15	ordered_Spar_14	338128	338142	-	0	5_SpeGroup
iORF_142135	YPS484	SpB	1	45	ordered_Spar_14	338136	338180	-	0	4_divergent
iORF_142138	YPS484	SpB	0	42	ordered_Spar_14	338139	338180	-	0	5_SpeGroup
iORF_142139	YPS484	SpB	0	12	ordered_Spar_14	338146	338157	-	0	4_divergent
iORF_142116	YPS484	SpB	0	51	ordered_Spar_14	338156	338206	+	0	5_SpeGroup
iORF_142117	YPS484	SpB	1	33	ordered_Spar_14	338179	338211	+	0	6_polymorphic
iORF_142119	YPS484	SpB	1	24	ordered_Spar_14	338183	338206	+	0	4_divergent
iORF_142122	YPS484	SpB	1	24	ordered_Spar_14	338203	338226	-	0	3_pPar
iORF_142123	YPS484	SpB	1	9	ordered_Spar_14	338208	338216	+	0	1_conserved
iORF_142124	YPS484	SpB	1	93	ordered_Spar_14	338213	338305	-	0	3_pPar
iORF_142125	YPS484	SpB	1	84	ordered_Spar_14	338217	338300	+	0	3_pPar
iORF_142140	YPS484	SpB	1	12	ordered_Spar_14	339645	339656	+	0	1_conserved
iORF_142144	YPS484	SpB	1	27	ordered_Spar_14	339699	339725	+	0	1_conserved
iORF_142145	YPS484	SpB	0	14	ordered_Spar_14	339731	339744	+	1	5_SpeGroup
iORF_142146	YPS484	SpB	1	27	ordered_Spar_14	339731	339757	+	1	4_divergent
iORF_142160	YPS484	SpB	1	24	ordered_Spar_14	340539	340562	+	0	6_polymorphic
iORF_142165	YPS484	SpB	1	81	ordered_Spar_14	340758	340838	+	1	6_polymorphic
iORF_142166	YPS484	SpB	1	9	ordered_Spar_14	340779	340787	-	0	3_pPar
iORF_142171	YPS484	SpB	0	56	ordered_Spar_14	340820	340875	+	1	5_SpeGroup
iORF_142173	YPS484	SpB	0	117	ordered_Spar_14	340820	340936	+	2	7_ancest
iORF_142175	YPS484	SpB	1	105	ordered_Spar_14	340832	340936	+	2	4_divergent
iORF_142176	YPS484	SpB	0	27	ordered_Spar_14	340847	340873	-	0	4_divergent
iORF_142177	YPS484	SpB	0	43	ordered_Spar_14	340854	340896	-	1	5_SpeGroup
iORF_142178	YPS484	SpB	0	27	ordered_Spar_14	340870	340896	-	1	7_ancest
iORF_142179	YPS484	SpB	0	90	ordered_Spar_14	340870	340959	-	1	5_SpeGroup
iORF_142186	YPS484	SpB	0	168	ordered_Spar_14	340936	341103	+	20	5_SpeGroup
iORF_142189	YPS484	SpB	1	15	ordered_Spar_14	340945	340959	-	0	5_SpeGroup
iORF_142196	YPS484	SpB	1	120	ordered_Spar_14	340984	341103	+	16	4_divergent
iORF_142200	YPS484	SpB	0	12	ordered_Spar_14	341001	341012	-	0	5_SpeGroup
iORF_142201	YPS484	SpB	1	27	ordered_Spar_14	341001	341027	-	4	5_SpeGroup
iORF_142202	YPS484	SpB	1	21	ordered_Spar_14	341017	341037	-	0	6_polymorphic
iORF_142203	YPS484	SpB	0	24	ordered_Spar_14	341042	341065	-	1	5_SpeGroup
iORF_142204	YPS484	SpB	1	39	ordered_Spar_14	341042	341080	-	2	5_SpeGroup
iORF_142206	YPS484	SpB	1	12	ordered_Spar_14	341077	341088	-	0	3_pPar
iORF_142207	YPS484	SpB	1	12	ordered_Spar_14	341087	341098	+	0	3_pPar
iORF_142209	YPS484	SpB	1	36	ordered_Spar_14	341100	341135	-	0	3_pPar
iORF_142210	YPS484	SpB	1	48	ordered_Spar_14	341140	341187	-	0	4_divergent
iORF_142211	YPS484	SpB	0	18	ordered_Spar_14	341147	341164	-	0	5_SpeGroup
iORF_142213	YPS484	SpB	1	18	ordered_Spar_14	341158	341175	+	0	5_SpeGroup
iORF_142214	YPS484	SpB	0	27	ordered_Spar_14	341161	341187	-	0	4_divergent
iORF_142215	YPS484	SpB	0	57	ordered_Spar_14	341163	341219	+	0	5_SpeGroup
iORF_142226	YPS484	SpB	1	30	ordered_Spar_14	341255	341284	+	0	4_divergent
iORF_142256	YPS484	SpB	1	36	ordered_Spar_14	341830	341865	-	0	4_divergent
iORF_142247	YPS484	SpB	0	32	ordered_Spar_14	341834	341865	-	0	7_ancest
iORF_142259	YPS484	SpB	1	27	ordered_Spar_14	341921	341947	+	0	1_conserved
iORF_142249	YPS484	SpB	1	18	ordered_Spar_14	341934	341951	+	0	1_conserved
iORF_142260	YPS484	SpB	1	27	ordered_Spar_14	342756	342782	+	0	3_pPar
iORF_142265	YPS484	SpB	1	12	ordered_Spar_14	342767	342778	-	0	3_pPar
iORF_142266	YPS484	SpB	1	156	ordered_Spar_14	342775	342930	-	1	4_divergent
iORF_142262	YPS484	SpB	1	12	ordered_Spar_14	342929	342940	+	0	3_pPar
iORF_142264	YPS484	SpB	1	21	ordered_Spar_14	342933	342953	+	0	3_pPar
iORF_142324	YPS484	SpB	0	18	ordered_Spar_14	343715	343732	-	0	6_polymorphic
iORF_142350	YPS484	SpB	1	15	ordered_Spar_14	344095	344109	+	0	3_pPar
iORF_142352	YPS484	SpB	0	45	ordered_Spar_14	344106	344150	-	0	6_polymorphic
iORF_142353	YPS484	SpB	0	15	ordered_Spar_14	344111	344125	-	0	5_SpeGroup
iORF_142355	YPS484	SpB	0	69	ordered_Spar_14	344116	344184	+	0	6_polymorphic
iORF_142358	YPS484	SpB	1	111	ordered_Spar_14	344144	344254	-	2	5_SpeGroup
iORF_142359	YPS484	SpB	0	102	ordered_Spar_14	344153	344254	-	2	4_divergent
iORF_142361	YPS484	SpB	1	9	ordered_Spar_14	344170	344178	-	0	3_pPar
iORF_142364	YPS484	SpB	0	36	ordered_Spar_14	344175	344210	-	0	5_SpeGroup
iORF_142365	YPS484	SpB	1	33	ordered_Spar_14	344178	344210	-	0	4_divergent
iORF_142368	YPS484	SpB	0	81	ordered_Spar_14	344205	344285	+	2	5_SpeGroup
iORF_142369	YPS484	SpB	1	75	ordered_Spar_14	344211	344285	+	2	4_divergent
iORF_142370	YPS484	SpB	1	96	ordered_Spar_14	344227	344322	-	1	4_divergent
iORF_142371	YPS484	SpB	0	135	ordered_Spar_14	344227	344361	-	1	5_SpeGroup
iORF_142380	YPS484	SpB	1	90	ordered_Spar_14	344310	344399	+	0	3_pPar
iORF_142382	YPS484	SpB	1	18	ordered_Spar_14	344317	344334	+	0	3_pPar
iORF_142383	YPS484	SpB	0	30	ordered_Spar_14	344321	344350	+	0	5_SpeGroup
iORF_142385	YPS484	SpB	0	60	ordered_Spar_14	344363	344422	+	0	5_SpeGroup
iORF_142386	YPS484	SpB	1	93	ordered_Spar_14	344363	344455	+	0	4_divergent
iORF_142387	YPS484	SpB	1	42	ordered_Spar_14	344366	344407	-	0	1_conserved
iORF_142388	YPS484	SpB	1	39	ordered_Spar_14	344392	344430	-	0	4_divergent
iORF_142389	YPS484	SpB	0	12	ordered_Spar_14	344409	344420	-	0	5_SpeGroup
iORF_142391	YPS484	SpB	1	33	ordered_Spar_14	344414	344446	-	0	3_pPar
iORF_142271	YPS484	SpB	0	30	ordered_Spar_14	344439	344468	-	0	5_SpeGroup
iORF_142280	YPS484	SpB	1	18	ordered_Spar_14	344627	344644	+	0	3_pPar
iORF_142281	YPS484	SpB	1	12	ordered_Spar_14	344641	344652	-	0	5_SpeGroup
iORF_142282	YPS484	SpB	0	12	ordered_Spar_14	344649	344660	-	0	5_SpeGroup
iORF_142284	YPS484	SpB	1	18	ordered_Spar_14	344680	344697	+	0	3_pPar
iORF_142285	YPS484	SpB	1	27	ordered_Spar_14	344694	344720	-	1	6_polymorphic
iORF_142288	YPS484	SpB	0	17	ordered_Spar_14	344704	344720	-	1	6_polymorphic
iORF_142299	YPS484	SpB	0	81	ordered_Spar_14	344793	344873	-	5	5_SpeGroup
iORF_142300	YPS484	SpB	1	36	ordered_Spar_14	344795	344830	+	1	5_SpeGroup
iORF_142302	YPS484	SpB	0	91	ordered_Spar_14	344795	344885	+	5	5_SpeGroup
iORF_142303	YPS484	SpB	0	102	ordered_Spar_14	344795	344896	+	5	5_SpeGroup
iORF_142306	YPS484	SpB	1	9	ordered_Spar_14	344850	344858	-	0	4_divergent
iORF_142308	YPS484	SpB	1	12	ordered_Spar_14	344889	344900	-	0	1_conserved
iORF_142309	YPS484	SpB	0	18	ordered_Spar_14	344893	344910	-	0	4_divergent
iORF_142310	YPS484	SpB	1	24	ordered_Spar_14	344893	344916	-	0	5_SpeGroup
iORF_142560	YPS484	SpB	0	244	ordered_Spar_14	347126	347369	-	5	6_polymorphic
iORF_142394	YPS484	SpB	1	150	ordered_Spar_14	347220	347369	-	2	6_polymorphic
iORF_142420	YPS484	SpB	0	21	ordered_Spar_14	347239	347259	+	0	5_SpeGroup
iORF_142479	YPS484	SpB	1	18	ordered_Spar_14	347300	347317	-	0	3_pPar
iORF_142504	YPS484	SpB	0	54	ordered_Spar_14	347314	347367	-	0	5_SpeGroup
iORF_142521	YPS484	SpB	0	177	ordered_Spar_14	347336	347512	-	2	6_polymorphic
iORF_142522	YPS484	SpB	1	222	ordered_Spar_14	347336	347557	-	4	6_polymorphic
iORF_142523	YPS484	SpB	1	57	ordered_Spar_14	347358	347414	+	2	3_pPar
iORF_142525	YPS484	SpB	1	198	ordered_Spar_14	347362	347559	+	4	6_polymorphic
iORF_142526	YPS484	SpB	0	244	ordered_Spar_14	347362	347605	+	6	5_SpeGroup
iORF_142527	YPS484	SpB	0	354	ordered_Spar_14	347362	347715	+	7	6_polymorphic
iORF_142529	YPS484	SpB	1	21	ordered_Spar_14	347382	347402	-	1	3_pPar
iORF_142532	YPS484	SpB	1	117	ordered_Spar_14	347387	347503	+	1	4_divergent
iORF_142533	YPS484	SpB	0	133	ordered_Spar_14	347387	347519	+	1	5_SpeGroup
iORF_142540	YPS484	SpB	0	151	ordered_Spar_14	347407	347557	-	2	5_SpeGroup
iORF_142541	YPS484	SpB	1	222	ordered_Spar_14	347407	347628	-	5	6_polymorphic
iORF_142550	YPS484	SpB	1	27	ordered_Spar_14	347427	347453	-	0	3_pPar
iORF_142554	YPS484	SpB	0	139	ordered_Spar_14	347490	347628	-	5	5_SpeGroup
iORF_142555	YPS484	SpB	0	9	ordered_Spar_14	347511	347519	+	0	5_SpeGroup
iORF_142557	YPS484	SpB	1	27	ordered_Spar_14	347538	347564	+	0	5_SpeGroup
iORF_142558	YPS484	SpB	0	48	ordered_Spar_14	347538	347585	+	1	5_SpeGroup
iORF_142562	YPS484	SpB	0	68	ordered_Spar_14	347561	347628	-	3	6_polymorphic
iORF_142563	YPS484	SpB	1	60	ordered_Spar_14	347656	347715	+	0	6_polymorphic
iORF_142564	YPS484	SpB	0	51	ordered_Spar_14	347672	347722	+	0	5_SpeGroup
iORF_142565	YPS484	SpB	1	9	ordered_Spar_14	347694	347702	+	0	5_SpeGroup
iORF_142566	YPS484	SpB	0	39	ordered_Spar_14	347694	347732	+	0	5_SpeGroup
iORF_142568	YPS484	SpB	1	24	ordered_Spar_14	347699	347722	+	0	5_SpeGroup
iORF_142575	YPS484	SpB	0	17	ordered_Spar_14	347803	347819	-	3	7_ancest
iORF_142577	YPS484	SpB	0	84	ordered_Spar_14	347809	347892	-	10	5_SpeGroup
iORF_142441	YPS484	SpB	0	70	ordered_Spar_14	348351	348420	-	2	5_SpeGroup
iORF_142445	YPS484	SpB	1	36	ordered_Spar_14	348385	348420	-	2	4_divergent
iORF_142446	YPS484	SpB	1	48	ordered_Spar_14	348410	348457	+	0	5_SpeGroup
iORF_142448	YPS484	SpB	1	69	ordered_Spar_14	348438	348506	-	0	6_polymorphic
iORF_142451	YPS484	SpB	0	93	ordered_Spar_14	348447	348539	+	0	5_SpeGroup
iORF_142453	YPS484	SpB	1	24	ordered_Spar_14	348496	348519	+	0	3_pPar
iORF_142454	YPS484	SpB	0	24	ordered_Spar_14	348516	348539	+	0	5_SpeGroup
iORF_142455	YPS484	SpB	1	33	ordered_Spar_14	348516	348548	+	0	5_SpeGroup
iORF_142458	YPS484	SpB	0	9	ordered_Spar_14	348540	348548	+	0	5_SpeGroup
iORF_142459	YPS484	SpB	0	15	ordered_Spar_14	348564	348578	-	0	5_SpeGroup
iORF_142465	YPS484	SpB	1	21	ordered_Spar_14	348601	348621	-	0	3_pPar
iORF_142466	YPS484	SpB	1	18	ordered_Spar_14	348624	348641	-	0	5_SpeGroup
iORF_142467	YPS484	SpB	0	21	ordered_Spar_14	348624	348644	-	0	4_divergent
iORF_142468	YPS484	SpB	0	30	ordered_Spar_14	348624	348653	-	0	5_SpeGroup
iORF_142475	YPS484	SpB	0	18	ordered_Spar_14	348670	348687	+	1	6_polymorphic
iORF_142535	YPS484	SpB	1	9	ordered_Spar_14	349139	349147	+	0	3_pPar
iORF_142537	YPS484	SpB	1	24	ordered_Spar_14	349144	349167	-	0	3_pPar
iORF_142545	YPS484	SpB	1	39	ordered_Spar_14	349232	349270	+	0	3_pPar
iORF_142546	YPS484	SpB	0	39	ordered_Spar_14	349236	349274	+	0	5_SpeGroup
iORF_142549	YPS484	SpB	0	30	ordered_Spar_14	349297	349326	-	0	5_SpeGroup
iORF_142621	YPS484	SpB	1	18	ordered_Spar_14	351114	351131	-	0	3_pPar
iORF_142622	YPS484	SpB	0	66	ordered_Spar_14	351126	351191	+	3	5_SpeGroup
iORF_142625	YPS484	SpB	0	18	ordered_Spar_14	351145	351162	-	2	6_polymorphic
iORF_142636	YPS484	SpB	0	27	ordered_Spar_14	351192	351218	-	0	5_SpeGroup
iORF_142638	YPS484	SpB	1	27	ordered_Spar_14	351194	351220	+	0	3_pPar
iORF_142643	YPS484	SpB	1	48	ordered_Spar_14	351323	351370	-	0	3_pPar
iORF_142648	YPS484	SpB	1	57	ordered_Spar_14	351367	351423	-	2	3_pPar
iORF_142653	YPS484	SpB	1	57	ordered_Spar_14	351432	351488	+	0	6_polymorphic
iORF_142654	YPS484	SpB	0	76	ordered_Spar_14	351432	351507	+	0	6_polymorphic
iORF_142656	YPS484	SpB	0	15	ordered_Spar_14	351455	351469	-	0	6_polymorphic
iORF_142657	YPS484	SpB	0	48	ordered_Spar_14	351457	351504	+	0	5_SpeGroup
iORF_142658	YPS484	SpB	1	51	ordered_Spar_14	351457	351507	+	0	6_polymorphic
iORF_142673	YPS484	SpB	0	12	ordered_Spar_14	352588	352599	-	0	6_polymorphic
iORF_142674	YPS484	SpB	1	42	ordered_Spar_14	352588	352629	-	0	5_SpeGroup
iORF_142679	YPS484	SpB	0	18	ordered_Spar_14	352612	352629	-	0	4_divergent
iORF_142681	YPS484	SpB	1	24	ordered_Spar_14	352648	352671	-	0	3_pPar
iORF_142682	YPS484	SpB	0	33	ordered_Spar_14	352650	352682	+	1	4_divergent
iORF_142686	YPS484	SpB	1	27	ordered_Spar_14	352656	352682	+	1	5_SpeGroup
iORF_142663	YPS484	SpB	1	18	ordered_Spar_14	352679	352696	-	0	5_SpeGroup
iORF_142664	YPS484	SpB	0	60	ordered_Spar_14	352679	352738	-	0	5_SpeGroup
iORF_142666	YPS484	SpB	0	12	ordered_Spar_14	352721	352732	+	0	5_SpeGroup
iORF_142667	YPS484	SpB	0	33	ordered_Spar_14	352735	352767	+	0	5_SpeGroup
iORF_142668	YPS484	SpB	0	12	ordered_Spar_14	352737	352748	+	0	5_SpeGroup
iORF_142669	YPS484	SpB	1	12	ordered_Spar_14	352749	352760	-	0	4_divergent
iORF_142670	YPS484	SpB	0	35	ordered_Spar_14	352749	352783	-	0	5_SpeGroup
iORF_142671	YPS484	SpB	1	24	ordered_Spar_14	352760	352783	-	0	4_divergent
iORF_142672	YPS484	SpB	1	36	ordered_Spar_14	352780	352815	-	0	5_SpeGroup
iORF_142675	YPS484	SpB	1	9	ordered_Spar_14	352814	352822	+	0	5_SpeGroup
iORF_142676	YPS484	SpB	0	27	ordered_Spar_14	352814	352840	+	0	4_divergent
iORF_142761	YPS484	SpB	1	93	ordered_Spar_14	360275	360367	-	1	3_pPar
iORF_142763	YPS484	SpB	0	24	ordered_Spar_14	360285	360308	-	0	5_SpeGroup
iORF_142764	YPS484	SpB	1	18	ordered_Spar_14	360289	360306	-	0	5_SpeGroup
iORF_142765	YPS484	SpB	1	48	ordered_Spar_14	360294	360341	+	0	4_divergent
iORF_142766	YPS484	SpB	0	9	ordered_Spar_14	360313	360321	+	0	5_SpeGroup
iORF_142769	YPS484	SpB	1	48	ordered_Spar_14	360334	360381	+	1	3_pPar
iORF_142771	YPS484	SpB	1	30	ordered_Spar_14	360346	360375	-	1	3_pPar
iORF_142760	YPS484	SpB	0	48	ordered_Spar_14	360374	360421	+	1	5_SpeGroup
iORF_142762	YPS484	SpB	1	54	ordered_Spar_14	360474	360527	-	0	3_pPar
iORF_142774	YPS484	SpB	0	80	ordered_Spar_14	362003	362082	+	1	6_polymorphic
iORF_142792	YPS484	SpB	0	136	ordered_Spar_14	362027	362162	-	6	5_SpeGroup
iORF_142794	YPS484	SpB	1	57	ordered_Spar_14	362051	362107	+	1	3_pPar
iORF_142796	YPS484	SpB	1	15	ordered_Spar_14	362068	362082	+	0	6_polymorphic
iORF_142776	YPS484	SpB	1	42	ordered_Spar_14	362121	362162	-	4	5_SpeGroup
iORF_142778	YPS484	SpB	0	99	ordered_Spar_14	362153	362251	-	1	5_SpeGroup
iORF_142780	YPS484	SpB	1	93	ordered_Spar_14	362159	362251	-	1	4_divergent
iORF_142781	YPS484	SpB	1	18	ordered_Spar_14	362164	362181	-	0	3_pPar
iORF_142782	YPS484	SpB	1	24	ordered_Spar_14	362194	362217	+	0	3_pPar
iORF_142786	YPS484	SpB	0	9	ordered_Spar_14	362246	362254	+	0	4_divergent
iORF_142790	YPS484	SpB	1	15	ordered_Spar_14	362295	362309	+	0	4_divergent
iORF_142791	YPS484	SpB	0	27	ordered_Spar_14	362295	362321	+	0	5_SpeGroup
iORF_142799	YPS484	SpB	1	48	ordered_Spar_14	363557	363604	-	0	4_divergent
iORF_142804	YPS484	SpB	1	24	ordered_Spar_14	363653	363676	-	0	6_polymorphic
iORF_142797	YPS484	SpB	1	12	ordered_Spar_14	363656	363667	+	0	1_conserved
iORF_142800	YPS484	SpB	0	39	ordered_Spar_14	363705	363743	-	0	6_polymorphic
iORF_142801	YPS484	SpB	1	45	ordered_Spar_14	363705	363749	-	0	6_polymorphic
iORF_142803	YPS484	SpB	1	18	ordered_Spar_14	363774	363791	+	0	4_divergent
iORF_142814	YPS484	SpB	1	147	ordered_Spar_14	364157	364303	-	2	5_SpeGroup
iORF_142805	YPS484	SpB	0	33	ordered_Spar_14	364271	364303	-	0	5_SpeGroup
iORF_142807	YPS484	SpB	1	51	ordered_Spar_14	364294	364344	+	0	4_divergent
iORF_142808	YPS484	SpB	1	30	ordered_Spar_14	364300	364329	-	0	4_divergent
iORF_142809	YPS484	SpB	0	27	ordered_Spar_14	364303	364329	-	0	5_SpeGroup
iORF_142811	YPS484	SpB	1	30	ordered_Spar_14	364313	364342	-	0	3_pPar
iORF_142813	YPS484	SpB	1	33	ordered_Spar_14	364322	364354	+	0	3_pPar
iORF_142856	YPS484	SpB	1	33	ordered_Spar_14	365498	365530	+	0	1_conserved
iORF_142822	YPS484	SpB	1	45	ordered_Spar_14	365508	365552	+	1	3_pPar
iORF_142844	YPS484	SpB	0	91	ordered_Spar_14	365532	365622	-	6	6_polymorphic
iORF_142854	YPS484	SpB	1	60	ordered_Spar_14	365563	365622	-	5	6_polymorphic
iORF_142855	YPS484	SpB	0	56	ordered_Spar_14	365567	365622	-	5	4_divergent
iORF_142816	YPS484	SpB	0	105	ordered_Spar_14	365613	365717	+	0	5_SpeGroup
iORF_142817	YPS484	SpB	1	9	ordered_Spar_14	365630	365638	+	0	5_SpeGroup
iORF_142819	YPS484	SpB	0	111	ordered_Spar_14	365641	365751	+	1	5_SpeGroup
iORF_142821	YPS484	SpB	1	36	ordered_Spar_14	365668	365703	-	0	6_polymorphic
iORF_142825	YPS484	SpB	1	93	ordered_Spar_14	365678	365770	+	2	3_pPar
iORF_142827	YPS484	SpB	1	27	ordered_Spar_14	365767	365793	-	0	1_conserved
iORF_142829	YPS484	SpB	1	39	ordered_Spar_14	365771	365809	-	4	3_pPar
iORF_142834	YPS484	SpB	0	28	ordered_Spar_14	365825	365852	-	0	5_SpeGroup
iORF_142838	YPS484	SpB	1	9	ordered_Spar_14	365883	365891	+	0	4_divergent
iORF_142839	YPS484	SpB	0	53	ordered_Spar_14	365883	365935	+	2	6_polymorphic
iORF_142845	YPS484	SpB	1	15	ordered_Spar_14	365988	366002	+	0	3_pPar
iORF_142848	YPS484	SpB	0	51	ordered_Spar_14	365999	366049	+	1	4_divergent
iORF_142849	YPS484	SpB	1	21	ordered_Spar_14	366015	366035	+	0	3_pPar
iORF_142861	YPS484	SpB	1	57	ordered_Spar_14	366603	366659	+	1	5_SpeGroup
iORF_142862	YPS484	SpB	0	69	ordered_Spar_14	366603	366671	+	1	5_SpeGroup
iORF_142910	YPS484	SpB	0	19	ordered_Spar_14	366676	366694	+	0	5_SpeGroup
iORF_142911	YPS484	SpB	0	66	ordered_Spar_14	366676	366741	+	0	6_polymorphic
iORF_142914	YPS484	SpB	1	33	ordered_Spar_14	366691	366723	-	0	4_divergent
iORF_142859	YPS484	SpB	1	72	ordered_Spar_14	366698	366769	-	3	5_SpeGroup
iORF_142863	YPS484	SpB	0	32	ordered_Spar_14	366738	366769	-	3	7_ancest
iORF_142876	YPS484	SpB	1	36	ordered_Spar_14	366916	366951	-	0	6_polymorphic
iORF_142877	YPS484	SpB	0	214	ordered_Spar_14	366916	367129	-	6	6_polymorphic
iORF_142881	YPS484	SpB	0	12	ordered_Spar_14	366952	366963	+	0	5_SpeGroup
iORF_142882	YPS484	SpB	0	20	ordered_Spar_14	366994	367013	+	2	5_SpeGroup
iORF_142883	YPS484	SpB	0	122	ordered_Spar_14	367008	367129	-	5	6_polymorphic
iORF_142884	YPS484	SpB	0	121	ordered_Spar_14	367009	367129	-	4	6_polymorphic
iORF_142885	YPS484	SpB	0	112	ordered_Spar_14	367018	367129	-	3	5_SpeGroup
iORF_142887	YPS484	SpB	1	102	ordered_Spar_14	367028	367129	-	3	6_polymorphic
iORF_142888	YPS484	SpB	1	9	ordered_Spar_14	367037	367045	+	0	4_divergent
iORF_142895	YPS484	SpB	1	12	ordered_Spar_14	367093	367104	+	0	1_conserved
iORF_142896	YPS484	SpB	1	33	ordered_Spar_14	367107	367139	+	0	3_pPar
iORF_142900	YPS484	SpB	1	81	ordered_Spar_14	367111	367191	+	2	3_pPar
iORF_142902	YPS484	SpB	0	105	ordered_Spar_14	367115	367219	+	2	5_SpeGroup
iORF_142903	YPS484	SpB	1	24	ordered_Spar_14	367126	367149	-	2	3_pPar
iORF_142904	YPS484	SpB	1	9	ordered_Spar_14	367160	367168	-	0	5_SpeGroup
iORF_142924	YPS484	SpB	1	36	ordered_Spar_14	370445	370480	-	0	1_conserved
iORF_142926	YPS484	SpB	1	120	ordered_Spar_14	370486	370605	+	6	3_pPar
iORF_142927	YPS484	SpB	1	18	ordered_Spar_14	370489	370506	-	0	3_pPar
iORF_142915	YPS484	SpB	1	30	ordered_Spar_14	370533	370562	+	0	3_pPar
iORF_142919	YPS484	SpB	1	36	ordered_Spar_14	370598	370633	+	0	3_pPar
iORF_142920	YPS484	SpB	0	35	ordered_Spar_14	370643	370677	-	1	6_polymorphic
iORF_142921	YPS484	SpB	0	21	ordered_Spar_14	370654	370674	-	1	6_polymorphic
iORF_142922	YPS484	SpB	1	24	ordered_Spar_14	370654	370677	-	1	6_polymorphic
iORF_142978	YPS484	SpB	0	120	ordered_Spar_14	371146	371265	+	1	5_SpeGroup
iORF_142979	YPS484	SpB	1	9	ordered_Spar_14	371146	371154	+	0	4_divergent
iORF_142966	YPS484	SpB	0	9	ordered_Spar_14	371180	371188	+	0	5_SpeGroup
iORF_142970	YPS484	SpB	1	21	ordered_Spar_14	371189	371209	+	0	5_SpeGroup
iORF_142977	YPS484	SpB	0	12	ordered_Spar_14	371198	371209	+	0	4_divergent
iORF_142981	YPS484	SpB	1	18	ordered_Spar_14	371206	371223	-	0	4_divergent
iORF_142984	YPS484	SpB	0	36	ordered_Spar_14	371210	371245	-	0	5_SpeGroup
iORF_142985	YPS484	SpB	0	104	ordered_Spar_14	371210	371313	-	1	5_SpeGroup
iORF_142986	YPS484	SpB	0	9	ordered_Spar_14	371215	371223	-	0	5_SpeGroup
iORF_142931	YPS484	SpB	1	63	ordered_Spar_14	371251	371313	-	1	5_SpeGroup
iORF_142933	YPS484	SpB	0	151	ordered_Spar_14	371251	371401	-	4	5_SpeGroup
iORF_142936	YPS484	SpB	0	32	ordered_Spar_14	371258	371289	+	1	5_SpeGroup
iORF_142937	YPS484	SpB	1	42	ordered_Spar_14	371258	371299	+	1	4_divergent
iORF_142949	YPS484	SpB	1	15	ordered_Spar_14	371310	371324	-	0	1_conserved
iORF_142952	YPS484	SpB	0	64	ordered_Spar_14	371335	371398	+	3	6_polymorphic
iORF_142954	YPS484	SpB	1	84	ordered_Spar_14	371335	371418	+	3	4_divergent
iORF_142955	YPS484	SpB	1	60	ordered_Spar_14	371342	371401	-	3	4_divergent
iORF_142958	YPS484	SpB	1	36	ordered_Spar_14	371405	371440	-	0	1_conserved
iORF_142961	YPS484	SpB	0	15	ordered_Spar_14	371459	371473	-	0	5_SpeGroup
iORF_143014	YPS484	SpB	1	18	ordered_Spar_14	372908	372925	+	0	6_polymorphic
iORF_143015	YPS484	SpB	1	33	ordered_Spar_14	372929	372961	-	2	5_SpeGroup
iORF_143016	YPS484	SpB	0	66	ordered_Spar_14	372929	372994	-	2	5_SpeGroup
iORF_143018	YPS484	SpB	0	21	ordered_Spar_14	372941	372961	-	2	5_SpeGroup
iORF_143020	YPS484	SpB	1	63	ordered_Spar_14	372963	373025	+	0	5_SpeGroup
iORF_143021	YPS484	SpB	0	66	ordered_Spar_14	372963	373028	+	0	5_SpeGroup
iORF_143024	YPS484	SpB	0	96	ordered_Spar_14	373006	373101	-	0	5_SpeGroup
iORF_143025	YPS484	SpB	0	66	ordered_Spar_14	373010	373075	-	0	5_SpeGroup
iORF_143026	YPS484	SpB	1	54	ordered_Spar_14	373022	373075	-	0	4_divergent
iORF_143028	YPS484	SpB	0	27	ordered_Spar_14	373030	373056	+	0	5_SpeGroup
iORF_143030	YPS484	SpB	0	66	ordered_Spar_14	373030	373095	+	0	7_ancest
iORF_143031	YPS484	SpB	1	12	ordered_Spar_14	373037	373048	+	0	4_divergent
iORF_143032	YPS484	SpB	0	42	ordered_Spar_14	373037	373078	+	0	5_SpeGroup
iORF_143034	YPS484	SpB	1	30	ordered_Spar_14	373049	373078	+	0	4_divergent
iORF_143035	YPS484	SpB	1	33	ordered_Spar_14	373057	373089	-	0	4_divergent
iORF_143036	YPS484	SpB	0	45	ordered_Spar_14	373057	373101	-	0	7_ancest
iORF_143037	YPS484	SpB	0	45	ordered_Spar_14	373090	373134	+	0	5_SpeGroup
iORF_143040	YPS484	SpB	1	12	ordered_Spar_14	373104	373115	+	0	3_pPar
iORF_143042	YPS484	SpB	1	21	ordered_Spar_14	373131	373151	+	1	3_pPar
iORF_143088	YPS484	SpB	1	45	ordered_Spar_14	375631	375675	-	0	3_pPar
iORF_143073	YPS484	SpB	1	15	ordered_Spar_14	375713	375727	-	0	3_pPar
iORF_143074	YPS484	SpB	1	30	ordered_Spar_14	375726	375755	+	0	3_pPar
iORF_143075	YPS484	SpB	0	48	ordered_Spar_14	375744	375791	-	0	4_divergent
iORF_143076	YPS484	SpB	1	9	ordered_Spar_14	375752	375760	+	0	3_pPar
iORF_143078	YPS484	SpB	1	12	ordered_Spar_14	375757	375768	-	0	3_pPar
iORF_143080	YPS484	SpB	1	18	ordered_Spar_14	375790	375807	+	0	1_conserved
iORF_143081	YPS484	SpB	0	24	ordered_Spar_14	375797	375820	-	0	6_polymorphic
iORF_143082	YPS484	SpB	1	84	ordered_Spar_14	375797	375880	-	0	6_polymorphic
iORF_143084	YPS484	SpB	0	36	ordered_Spar_14	375845	375880	-	0	6_polymorphic
iORF_143107	YPS484	SpB	1	30	ordered_Spar_14	378841	378870	-	0	3_pPar
iORF_143110	YPS484	SpB	1	30	ordered_Spar_14	378854	378883	+	0	3_pPar
iORF_143093	YPS484	SpB	0	89	ordered_Spar_14	378893	378981	+	2	5_SpeGroup
iORF_143094	YPS484	SpB	0	88	ordered_Spar_14	378894	378981	+	0	5_SpeGroup
iORF_143098	YPS484	SpB	1	12	ordered_Spar_14	378960	378971	-	0	3_pPar
iORF_143101	YPS484	SpB	0	12	ordered_Spar_14	379033	379044	+	0	5_SpeGroup
iORF_143102	YPS484	SpB	1	27	ordered_Spar_14	379044	379070	+	0	1_conserved
iORF_143130	YPS484	SpB	0	26	ordered_Spar_14	381685	381710	+	3	4_divergent
iORF_143131	YPS484	SpB	0	44	ordered_Spar_14	381685	381728	+	4	6_polymorphic
iORF_143132	YPS484	SpB	1	45	ordered_Spar_14	381685	381729	+	4	6_polymorphic
iORF_143135	YPS484	SpB	1	114	ordered_Spar_14	381731	381844	-	0	4_divergent
iORF_143137	YPS484	SpB	0	21	ordered_Spar_14	381731	381751	-	0	5_SpeGroup
iORF_143138	YPS484	SpB	1	15	ordered_Spar_14	381734	381748	+	0	6_polymorphic
iORF_143141	YPS484	SpB	1	27	ordered_Spar_14	381758	381784	+	0	4_divergent
iORF_143111	YPS484	SpB	1	21	ordered_Spar_14	381820	381840	-	0	3_pPar
iORF_143112	YPS484	SpB	0	50	ordered_Spar_14	381822	381871	+	4	5_SpeGroup
iORF_143115	YPS484	SpB	0	33	ordered_Spar_14	381861	381893	-	4	5_SpeGroup
iORF_143117	YPS484	SpB	1	18	ordered_Spar_14	381929	381946	+	0	3_pPar
iORF_143121	YPS484	SpB	0	26	ordered_Spar_14	381960	381985	+	5	6_polymorphic
iORF_143122	YPS484	SpB	1	39	ordered_Spar_14	381992	382030	-	3	3_pPar
iORF_143124	YPS484	SpB	1	12	ordered_Spar_14	381994	382005	+	0	3_pPar
iORF_143127	YPS484	SpB	1	42	ordered_Spar_14	382012	382053	-	0	6_polymorphic
iORF_143129	YPS484	SpB	0	21	ordered_Spar_14	382033	382053	-	0	6_polymorphic
iORF_143184	YPS484	SpB	1	33	ordered_Spar_14	384167	384199	+	0	6_polymorphic
iORF_143185	YPS484	SpB	0	75	ordered_Spar_14	384167	384241	+	0	6_polymorphic
iORF_143142	YPS484	SpB	1	36	ordered_Spar_14	384181	384216	+	0	1_conserved
iORF_143143	YPS484	SpB	1	18	ordered_Spar_14	384191	384208	-	0	1_conserved
iORF_143145	YPS484	SpB	1	48	ordered_Spar_14	384238	384285	-	0	4_divergent
iORF_143146	YPS484	SpB	1	114	ordered_Spar_14	384250	384363	+	0	3_pPar
iORF_143147	YPS484	SpB	0	66	ordered_Spar_14	384271	384336	-	0	7_ancest
iORF_143148	YPS484	SpB	1	27	ordered_Spar_14	384288	384314	+	0	4_divergent
iORF_143149	YPS484	SpB	1	42	ordered_Spar_14	384318	384359	+	0	4_divergent
iORF_143151	YPS484	SpB	0	152	ordered_Spar_14	384318	384469	+	3	5_SpeGroup
iORF_143154	YPS484	SpB	0	115	ordered_Spar_14	384335	384449	+	3	6_polymorphic
iORF_143155	YPS484	SpB	1	135	ordered_Spar_14	384335	384469	+	3	6_polymorphic
iORF_143156	YPS484	SpB	0	173	ordered_Spar_14	384335	384507	+	4	6_polymorphic
iORF_143157	YPS484	SpB	1	30	ordered_Spar_14	384425	384454	-	0	6_polymorphic
iORF_143159	YPS484	SpB	0	9	ordered_Spar_14	384446	384454	-	0	6_polymorphic
iORF_143160	YPS484	SpB	1	21	ordered_Spar_14	384456	384476	+	0	3_pPar
iORF_143161	YPS484	SpB	1	42	ordered_Spar_14	384466	384507	+	1	6_polymorphic
iORF_143162	YPS484	SpB	0	60	ordered_Spar_14	384466	384525	+	1	5_SpeGroup
iORF_143164	YPS484	SpB	0	43	ordered_Spar_14	384509	384551	+	0	5_SpeGroup
iORF_143165	YPS484	SpB	0	51	ordered_Spar_14	384509	384559	+	0	7_ancest
iORF_143166	YPS484	SpB	0	9	ordered_Spar_14	384531	384539	-	0	6_polymorphic
iORF_143167	YPS484	SpB	1	33	ordered_Spar_14	384556	384588	+	0	3_pPar
iORF_143169	YPS484	SpB	0	24	ordered_Spar_14	384596	384619	-	0	5_SpeGroup
iORF_143171	YPS484	SpB	1	33	ordered_Spar_14	384607	384639	-	0	6_polymorphic
iORF_143172	YPS484	SpB	0	9	ordered_Spar_14	384611	384619	-	0	5_SpeGroup
iORF_143173	YPS484	SpB	1	21	ordered_Spar_14	384611	384631	-	0	5_SpeGroup
iORF_143175	YPS484	SpB	0	12	ordered_Spar_14	384628	384639	-	0	6_polymorphic
iORF_143176	YPS484	SpB	1	21	ordered_Spar_14	384630	384650	+	0	3_pPar
iORF_143178	YPS484	SpB	0	24	ordered_Spar_14	384677	384700	+	0	5_SpeGroup
iORF_143179	YPS484	SpB	1	81	ordered_Spar_14	384697	384777	+	0	6_polymorphic
iORF_143180	YPS484	SpB	1	12	ordered_Spar_14	384722	384733	+	0	1_conserved
iORF_143181	YPS484	SpB	0	12	ordered_Spar_14	384752	384763	+	0	5_SpeGroup
iORF_143183	YPS484	SpB	0	21	ordered_Spar_14	384776	384796	+	0	6_polymorphic
iORF_143201	YPS484	SpB	1	9	ordered_Spar_14	386327	386335	+	0	4_divergent
iORF_143202	YPS484	SpB	0	30	ordered_Spar_14	386327	386356	+	0	5_SpeGroup
iORF_143206	YPS484	SpB	1	51	ordered_Spar_14	386372	386422	-	2	3_pPar
iORF_143192	YPS484	SpB	0	9	ordered_Spar_14	386461	386469	+	0	4_divergent
iORF_143193	YPS484	SpB	1	33	ordered_Spar_14	386461	386493	+	0	5_SpeGroup
iORF_143194	YPS484	SpB	0	66	ordered_Spar_14	386466	386531	+	0	4_divergent
iORF_143196	YPS484	SpB	1	9	ordered_Spar_14	386536	386544	-	0	3_pPar
iORF_143270	YPS484	SpB	0	15	ordered_Spar_14	389680	389694	-	0	5_SpeGroup
iORF_143272	YPS484	SpB	1	12	ordered_Spar_14	389683	389694	-	0	4_divergent
iORF_143208	YPS484	SpB	0	15	ordered_Spar_14	389738	389752	+	0	4_divergent
iORF_143211	YPS484	SpB	1	12	ordered_Spar_14	389806	389817	-	0	3_pPar
iORF_143212	YPS484	SpB	1	21	ordered_Spar_14	389808	389828	+	0	3_pPar
iORF_143213	YPS484	SpB	1	51	ordered_Spar_14	389814	389864	-	0	3_pPar
iORF_143215	YPS484	SpB	1	18	ordered_Spar_14	389833	389850	+	0	3_pPar
iORF_143218	YPS484	SpB	1	72	ordered_Spar_14	389857	389928	+	0	3_pPar
iORF_143221	YPS484	SpB	1	27	ordered_Spar_14	389876	389902	+	0	3_pPar
iORF_143222	YPS484	SpB	1	54	ordered_Spar_14	389886	389939	-	0	3_pPar
iORF_143223	YPS484	SpB	1	12	ordered_Spar_14	389906	389917	-	0	3_pPar
iORF_143249	YPS484	SpB	0	24	ordered_Spar_14	390307	390330	+	0	5_SpeGroup
iORF_143250	YPS484	SpB	0	101	ordered_Spar_14	390307	390407	+	2	5_SpeGroup
iORF_143251	YPS484	SpB	1	171	ordered_Spar_14	390307	390477	+	6	5_SpeGroup
iORF_143252	YPS484	SpB	0	80	ordered_Spar_14	390312	390391	+	2	4_divergent
iORF_143253	YPS484	SpB	1	96	ordered_Spar_14	390312	390407	+	2	5_SpeGroup
iORF_143254	YPS484	SpB	1	69	ordered_Spar_14	390323	390391	+	2	5_SpeGroup
iORF_143255	YPS484	SpB	0	155	ordered_Spar_14	390323	390477	+	6	4_divergent
iORF_143256	YPS484	SpB	0	57	ordered_Spar_14	390404	390460	-	4	6_polymorphic
iORF_143257	YPS484	SpB	1	114	ordered_Spar_14	390404	390517	-	11	6_polymorphic
iORF_143260	YPS484	SpB	0	157	ordered_Spar_14	390419	390575	+	11	6_polymorphic
iORF_143263	YPS484	SpB	0	140	ordered_Spar_14	390419	390558	+	11	5_SpeGroup
iORF_143265	YPS484	SpB	1	12	ordered_Spar_14	390453	390464	-	0	4_divergent
iORF_143266	YPS484	SpB	0	65	ordered_Spar_14	390453	390517	-	7	5_SpeGroup
iORF_143267	YPS484	SpB	1	117	ordered_Spar_14	390459	390575	+	7	6_polymorphic
iORF_143269	YPS484	SpB	0	100	ordered_Spar_14	390459	390558	+	7	6_polymorphic
iORF_143277	YPS484	SpB	1	126	ordered_Spar_14	392462	392587	-	1	3_pPar
iORF_143315	YPS484	SpB	0	99	ordered_Spar_14	392507	392605	+	1	5_SpeGroup
iORF_143276	YPS484	SpB	0	24	ordered_Spar_14	392588	392611	-	0	5_SpeGroup
iORF_143281	YPS484	SpB	0	29	ordered_Spar_14	392659	392687	+	1	5_SpeGroup
iORF_143284	YPS484	SpB	0	24	ordered_Spar_14	392673	392696	-	0	6_polymorphic
iORF_143286	YPS484	SpB	1	87	ordered_Spar_14	392698	392784	-	13	6_polymorphic
iORF_143287	YPS484	SpB	0	120	ordered_Spar_14	392698	392817	-	14	6_polymorphic
iORF_143289	YPS484	SpB	0	113	ordered_Spar_14	392705	392817	-	14	7_ancest
iORF_143291	YPS484	SpB	0	56	ordered_Spar_14	392707	392762	+	10	5_SpeGroup
iORF_143293	YPS484	SpB	0	24	ordered_Spar_14	392716	392739	+	3	5_SpeGroup
iORF_143294	YPS484	SpB	0	39	ordered_Spar_14	392746	392784	-	3	5_SpeGroup
iORF_143295	YPS484	SpB	1	81	ordered_Spar_14	392775	392855	+	4	4_divergent
iORF_143297	YPS484	SpB	1	51	ordered_Spar_14	392786	392836	+	1	3_pPar
iORF_143298	YPS484	SpB	0	21	ordered_Spar_14	392797	392817	-	1	5_SpeGroup
iORF_143300	YPS484	SpB	1	90	ordered_Spar_14	392817	392906	-	4	6_polymorphic
iORF_143304	YPS484	SpB	1	84	ordered_Spar_14	392842	392925	+	5	6_polymorphic
iORF_143307	YPS484	SpB	0	53	ordered_Spar_14	392848	392900	-	4	5_SpeGroup
iORF_143308	YPS484	SpB	0	59	ordered_Spar_14	392848	392906	-	4	6_polymorphic
iORF_143309	YPS484	SpB	1	15	ordered_Spar_14	392852	392866	+	0	3_pPar
iORF_143311	YPS484	SpB	0	48	ordered_Spar_14	392878	392925	+	1	5_SpeGroup
iORF_143325	YPS484	SpB	1	24	ordered_Spar_14	394492	394515	-	0	1_conserved
iORF_143319	YPS484	SpB	0	18	ordered_Spar_14	394527	394544	-	0	5_SpeGroup
iORF_143352	YPS484	SpB	0	246	ordered_Spar_14	397499	397744	-	4	5_SpeGroup
iORF_143382	YPS484	SpB	0	27	ordered_Spar_14	397502	397528	+	0	5_SpeGroup
iORF_143386	YPS484	SpB	1	48	ordered_Spar_14	397502	397549	+	0	4_divergent
iORF_143384	YPS484	SpB	0	143	ordered_Spar_14	397569	397711	-	2	5_SpeGroup
iORF_143385	YPS484	SpB	0	227	ordered_Spar_14	397569	397795	-	3	7_ancest
iORF_143326	YPS484	SpB	1	15	ordered_Spar_14	397630	397644	-	0	1_conserved
iORF_143327	YPS484	SpB	0	122	ordered_Spar_14	397674	397795	-	1	5_SpeGroup
iORF_143328	YPS484	SpB	0	12	ordered_Spar_14	397680	397691	+	0	5_SpeGroup
iORF_143331	YPS484	SpB	0	111	ordered_Spar_14	397685	397795	-	1	6_polymorphic
iORF_143332	YPS484	SpB	1	108	ordered_Spar_14	397688	397795	-	1	6_polymorphic
iORF_143334	YPS484	SpB	1	45	ordered_Spar_14	397744	397788	-	0	4_divergent
iORF_143335	YPS484	SpB	0	12	ordered_Spar_14	397749	397760	-	0	6_polymorphic
iORF_143337	YPS484	SpB	1	156	ordered_Spar_14	397749	397904	-	1	6_polymorphic
iORF_143338	YPS484	SpB	0	42	ordered_Spar_14	397754	397795	-	0	5_SpeGroup
iORF_143342	YPS484	SpB	0	45	ordered_Spar_14	397768	397812	+	0	6_polymorphic
iORF_143343	YPS484	SpB	1	174	ordered_Spar_14	397768	397941	+	13	6_polymorphic
iORF_143344	YPS484	SpB	1	90	ordered_Spar_14	397787	397876	+	0	6_polymorphic
iORF_143345	YPS484	SpB	0	96	ordered_Spar_14	397809	397904	-	1	6_polymorphic
iORF_143347	YPS484	SpB	1	105	ordered_Spar_14	397824	397928	+	1	4_divergent
iORF_143348	YPS484	SpB	0	111	ordered_Spar_14	397824	397934	+	10	5_SpeGroup
iORF_143349	YPS484	SpB	0	48	ordered_Spar_14	397891	397938	-	9	5_SpeGroup
iORF_143353	YPS484	SpB	1	96	ordered_Spar_14	397916	398011	+	12	1_conserved
iORF_143356	YPS484	SpB	0	84	ordered_Spar_14	397965	398048	-	0	5_SpeGroup
iORF_143358	YPS484	SpB	0	30	ordered_Spar_14	397995	398024	+	0	7_ancest
iORF_143359	YPS484	SpB	0	24	ordered_Spar_14	398006	398029	-	0	5_SpeGroup
iORF_143360	YPS484	SpB	1	105	ordered_Spar_14	398006	398110	-	1	4_divergent
iORF_143361	YPS484	SpB	1	27	ordered_Spar_14	398008	398034	+	0	4_divergent
iORF_143362	YPS484	SpB	0	48	ordered_Spar_14	398008	398055	+	0	5_SpeGroup
iORF_143363	YPS484	SpB	1	45	ordered_Spar_14	398031	398075	+	1	4_divergent
iORF_143364	YPS484	SpB	0	66	ordered_Spar_14	398045	398110	-	1	5_SpeGroup
iORF_143365	YPS484	SpB	1	45	ordered_Spar_14	398059	398103	+	0	3_pPar
iORF_143368	YPS484	SpB	1	66	ordered_Spar_14	398072	398137	+	0	3_pPar
iORF_143370	YPS484	SpB	0	57	ordered_Spar_14	398100	398156	-	1	4_divergent
iORF_143371	YPS484	SpB	1	156	ordered_Spar_14	398100	398255	-	10	5_SpeGroup
iORF_143372	YPS484	SpB	1	9	ordered_Spar_14	398111	398119	-	0	4_divergent
iORF_143374	YPS484	SpB	0	97	ordered_Spar_14	398159	398255	-	9	5_SpeGroup
iORF_143377	YPS484	SpB	0	49	ordered_Spar_14	398161	398209	+	8	5_SpeGroup
iORF_143379	YPS484	SpB	0	86	ordered_Spar_14	398170	398255	-	5	7_ancest
iORF_143380	YPS484	SpB	0	72	ordered_Spar_14	398184	398255	-	1	5_SpeGroup
iORF_143406	YPS484	SpB	0	12	ordered_Spar_14	399971	399982	+	0	4_divergent
iORF_143407	YPS484	SpB	0	30	ordered_Spar_14	399971	400000	+	0	6_polymorphic
iORF_143408	YPS484	SpB	0	57	ordered_Spar_14	399979	400035	+	1	4_divergent
iORF_143410	YPS484	SpB	0	42	ordered_Spar_14	399983	400024	-	1	6_polymorphic
iORF_143411	YPS484	SpB	1	27	ordered_Spar_14	399998	400024	-	1	6_polymorphic
iORF_143412	YPS484	SpB	1	99	ordered_Spar_14	400011	400109	-	1	5_SpeGroup
iORF_143388	YPS484	SpB	0	212	ordered_Spar_14	400028	400239	+	2	5_SpeGroup
iORF_143389	YPS484	SpB	0	15	ordered_Spar_14	400032	400046	-	0	6_polymorphic
iORF_143390	YPS484	SpB	0	78	ordered_Spar_14	400032	400109	-	1	6_polymorphic
iORF_143392	YPS484	SpB	0	36	ordered_Spar_14	400038	400073	+	1	5_SpeGroup
iORF_143395	YPS484	SpB	1	12	ordered_Spar_14	400043	400054	-	0	1_conserved
iORF_143396	YPS484	SpB	1	66	ordered_Spar_14	400051	400116	-	1	1_conserved
iORF_143397	YPS484	SpB	1	21	ordered_Spar_14	400053	400073	+	1	4_divergent
iORF_143399	YPS484	SpB	0	36	ordered_Spar_14	400074	400109	-	0	6_polymorphic
iORF_143401	YPS484	SpB	1	99	ordered_Spar_14	400109	400207	-	1	4_divergent
iORF_143402	YPS484	SpB	0	95	ordered_Spar_14	400113	400207	-	1	5_SpeGroup
iORF_143405	YPS484	SpB	0	18	ordered_Spar_14	400226	400243	-	0	5_SpeGroup
iORF_143413	YPS484	SpB	1	21	ordered_Spar_14	402004	402024	-	0	1_conserved
iORF_143414	YPS484	SpB	1	18	ordered_Spar_14	402034	402051	-	0	4_divergent
iORF_143480	YPS484	SpB	0	17	ordered_Spar_14	404081	404097	+	1	4_divergent
iORF_143417	YPS484	SpB	1	108	ordered_Spar_14	404128	404235	-	1	6_polymorphic
iORF_143418	YPS484	SpB	1	15	ordered_Spar_14	404140	404154	+	0	4_divergent
iORF_143421	YPS484	SpB	0	85	ordered_Spar_14	404151	404235	-	1	6_polymorphic
iORF_143425	YPS484	SpB	1	93	ordered_Spar_14	404192	404284	-	0	3_pPar
iORF_143428	YPS484	SpB	1	51	ordered_Spar_14	404198	404248	+	0	3_pPar
iORF_143430	YPS484	SpB	1	15	ordered_Spar_14	404229	404243	+	0	3_pPar
iORF_143433	YPS484	SpB	0	33	ordered_Spar_14	404245	404277	-	0	5_SpeGroup
iORF_143434	YPS484	SpB	0	33	ordered_Spar_14	404248	404280	+	0	4_divergent
iORF_143435	YPS484	SpB	1	84	ordered_Spar_14	404248	404331	+	1	5_SpeGroup
iORF_143436	YPS484	SpB	1	18	ordered_Spar_14	404277	404294	-	0	1_conserved
iORF_143437	YPS484	SpB	1	36	ordered_Spar_14	404283	404318	+	1	4_divergent
iORF_143438	YPS484	SpB	0	81	ordered_Spar_14	404283	404363	+	4	5_SpeGroup
iORF_143441	YPS484	SpB	1	105	ordered_Spar_14	404297	404401	-	5	6_polymorphic
iORF_143444	YPS484	SpB	0	46	ordered_Spar_14	404356	404401	-	1	6_polymorphic
iORF_143445	YPS484	SpB	0	62	ordered_Spar_14	404380	404441	-	1	4_divergent
iORF_143450	YPS484	SpB	0	96	ordered_Spar_14	404442	404537	-	3	5_SpeGroup
iORF_143451	YPS484	SpB	0	160	ordered_Spar_14	404442	404601	-	13	5_SpeGroup
iORF_143452	YPS484	SpB	1	66	ordered_Spar_14	404472	404537	-	1	5_SpeGroup
iORF_143453	YPS484	SpB	1	27	ordered_Spar_14	404504	404530	+	1	4_divergent
iORF_143454	YPS484	SpB	0	82	ordered_Spar_14	404504	404585	+	9	5_SpeGroup
iORF_143455	YPS484	SpB	0	9	ordered_Spar_14	404510	404518	-	0	4_divergent
iORF_143456	YPS484	SpB	0	87	ordered_Spar_14	404515	404601	-	11	6_polymorphic
iORF_143461	YPS484	SpB	0	78	ordered_Spar_14	404555	404632	+	12	5_SpeGroup
iORF_143463	YPS484	SpB	1	42	ordered_Spar_14	404560	404601	-	2	6_polymorphic
iORF_143464	YPS484	SpB	0	49	ordered_Spar_14	404562	404610	+	2	5_SpeGroup
iORF_143465	YPS484	SpB	1	27	ordered_Spar_14	404571	404597	+	2	5_SpeGroup
iORF_143469	YPS484	SpB	0	24	ordered_Spar_14	404587	404610	+	2	7_ancest
iORF_143475	YPS484	SpB	1	15	ordered_Spar_14	404629	404643	-	0	4_divergent
iORF_143485	YPS484	SpB	0	106	ordered_Spar_14	405153	405258	+	0	5_SpeGroup
iORF_143493	YPS484	SpB	1	84	ordered_Spar_14	405153	405236	+	0	4_divergent
iORF_143505	YPS484	SpB	1	57	ordered_Spar_14	405156	405212	-	0	4_divergent
iORF_143506	YPS484	SpB	1	54	ordered_Spar_14	405205	405258	+	0	4_divergent
iORF_143489	YPS484	SpB	1	21	ordered_Spar_14	405277	405297	+	0	1_conserved
iORF_143490	YPS484	SpB	0	63	ordered_Spar_14	405300	405362	-	0	6_polymorphic
iORF_143494	YPS484	SpB	1	12	ordered_Spar_14	405351	405362	-	0	6_polymorphic
iORF_143500	YPS484	SpB	0	33	ordered_Spar_14	405427	405459	+	0	6_polymorphic
iORF_143503	YPS484	SpB	1	69	ordered_Spar_14	405493	405561	+	2	6_polymorphic
iORF_143511	YPS484	SpB	0	22	ordered_Spar_14	409256	409277	+	0	5_SpeGroup
iORF_143521	YPS484	SpB	0	80	ordered_Spar_14	409283	409362	+	2	6_polymorphic
iORF_143530	YPS484	SpB	0	59	ordered_Spar_14	409293	409351	+	2	7_ancest
iORF_143531	YPS484	SpB	1	231	ordered_Spar_14	409293	409523	+	2	5_SpeGroup
iORF_143512	YPS484	SpB	0	99	ordered_Spar_14	409425	409523	+	0	5_SpeGroup
iORF_143515	YPS484	SpB	1	132	ordered_Spar_14	409443	409574	-	0	3_pPar
iORF_143522	YPS484	SpB	1	33	ordered_Spar_14	409616	409648	-	2	4_divergent
iORF_143523	YPS484	SpB	0	36	ordered_Spar_14	409616	409651	-	2	5_SpeGroup
iORF_143524	YPS484	SpB	1	54	ordered_Spar_14	409632	409685	+	0	4_divergent
iORF_143525	YPS484	SpB	0	57	ordered_Spar_14	409632	409688	+	0	5_SpeGroup
iORF_143527	YPS484	SpB	0	54	ordered_Spar_14	409640	409693	+	0	5_SpeGroup
iORF_143528	YPS484	SpB	1	9	ordered_Spar_14	409685	409693	+	0	4_divergent
iORF_143529	YPS484	SpB	0	73	ordered_Spar_14	409694	409766	+	0	4_divergent
iORF_143534	YPS484	SpB	1	24	ordered_Spar_14	409720	409743	-	0	4_divergent
iORF_143574	YPS484	SpB	1	57	ordered_Spar_14	410479	410535	+	1	3_pPar
iORF_143583	YPS484	SpB	0	114	ordered_Spar_14	410510	410623	+	0	5_SpeGroup
iORF_143536	YPS484	SpB	1	9	ordered_Spar_14	410535	410543	+	0	1_conserved
iORF_143537	YPS484	SpB	1	84	ordered_Spar_14	410540	410623	+	0	6_polymorphic
iORF_143538	YPS484	SpB	1	48	ordered_Spar_14	410545	410592	+	0	1_conserved
iORF_143541	YPS484	SpB	1	234	ordered_Spar_14	410550	410783	+	4	3_pPar
iORF_143542	YPS484	SpB	0	9	ordered_Spar_14	410555	410563	-	0	4_divergent
iORF_143543	YPS484	SpB	1	36	ordered_Spar_14	410555	410590	-	0	4_divergent
iORF_143544	YPS484	SpB	0	21	ordered_Spar_14	410570	410590	-	0	5_SpeGroup
iORF_143546	YPS484	SpB	1	42	ordered_Spar_14	410587	410628	-	1	3_pPar
iORF_143550	YPS484	SpB	0	18	ordered_Spar_14	410680	410697	+	1	5_SpeGroup
iORF_143552	YPS484	SpB	1	63	ordered_Spar_14	410707	410769	-	2	3_pPar
iORF_143555	YPS484	SpB	1	12	ordered_Spar_14	410739	410750	-	2	3_pPar
iORF_143556	YPS484	SpB	0	27	ordered_Spar_14	410766	410792	-	0	5_SpeGroup
iORF_143557	YPS484	SpB	1	21	ordered_Spar_14	410772	410792	-	0	5_SpeGroup
iORF_143558	YPS484	SpB	0	57	ordered_Spar_14	410786	410842	-	0	6_polymorphic
iORF_143561	YPS484	SpB	1	27	ordered_Spar_14	410826	410852	+	0	3_pPar
iORF_143579	YPS484	SpB	0	9	ordered_Spar_14	410901	410909	+	0	6_polymorphic
iORF_143600	YPS484	SpB	1	57	ordered_Spar_14	411877	411933	-	2	3_pPar
iORF_143584	YPS484	SpB	0	84	ordered_Spar_14	411893	411976	+	2	5_SpeGroup
iORF_143585	YPS484	SpB	0	90	ordered_Spar_14	411893	411982	+	3	5_SpeGroup
iORF_143586	YPS484	SpB	1	99	ordered_Spar_14	411893	411991	+	3	5_SpeGroup
iORF_143587	YPS484	SpB	1	9	ordered_Spar_14	411906	411914	+	0	1_conserved
iORF_143590	YPS484	SpB	0	15	ordered_Spar_14	411933	411947	-	0	5_SpeGroup
iORF_143592	YPS484	SpB	1	21	ordered_Spar_14	411955	411975	+	0	4_divergent
iORF_143593	YPS484	SpB	0	42	ordered_Spar_14	411955	411996	+	2	5_SpeGroup
iORF_143595	YPS484	SpB	0	15	ordered_Spar_14	411993	412007	-	1	5_SpeGroup
iORF_143605	YPS484	SpB	1	72	ordered_Spar_14	412772	412843	-	0	3_pPar
iORF_143606	YPS484	SpB	1	66	ordered_Spar_14	412780	412845	+	0	5_SpeGroup
iORF_143609	YPS484	SpB	1	60	ordered_Spar_14	412812	412871	-	0	6_polymorphic
iORF_143610	YPS484	SpB	0	54	ordered_Spar_14	412818	412871	-	0	6_polymorphic
iORF_143602	YPS484	SpB	1	18	ordered_Spar_14	412863	412880	+	0	3_pPar
iORF_143613	YPS484	SpB	1	63	ordered_Spar_14	416573	416635	+	0	6_polymorphic
iORF_143614	YPS484	SpB	0	130	ordered_Spar_14	416573	416702	+	1	6_polymorphic
iORF_143615	YPS484	SpB	0	12	ordered_Spar_14	416577	416588	-	0	5_SpeGroup
iORF_143616	YPS484	SpB	0	40	ordered_Spar_14	416585	416624	-	0	6_polymorphic
iORF_143618	YPS484	SpB	1	15	ordered_Spar_14	416655	416669	-	0	3_pPar
iORF_143638	YPS484	SpB	1	39	ordered_Spar_14	418859	418897	+	0	4_divergent
iORF_143643	YPS484	SpB	1	30	ordered_Spar_14	418921	418950	-	0	6_polymorphic
iORF_143660	YPS484	SpB	1	18	ordered_Spar_14	419011	419028	+	0	6_polymorphic
iORF_143661	YPS484	SpB	0	70	ordered_Spar_14	419011	419080	+	5	5_SpeGroup
iORF_143665	YPS484	SpB	0	323	ordered_Spar_14	419113	419435	+	10	6_polymorphic
iORF_143666	YPS484	SpB	1	381	ordered_Spar_14	419113	419493	+	10	6_polymorphic
iORF_143668	YPS484	SpB	1	54	ordered_Spar_14	419122	419175	-	0	4_divergent
iORF_143670	YPS484	SpB	0	129	ordered_Spar_14	419133	419261	-	0	5_SpeGroup
iORF_143672	YPS484	SpB	1	90	ordered_Spar_14	419172	419261	-	0	4_divergent
iORF_143674	YPS484	SpB	1	69	ordered_Spar_14	419199	419267	+	0	3_pPar
iORF_143679	YPS484	SpB	1	81	ordered_Spar_14	419292	419372	-	3	4_divergent
iORF_143680	YPS484	SpB	0	119	ordered_Spar_14	419292	419410	-	3	5_SpeGroup
iORF_143681	YPS484	SpB	0	59	ordered_Spar_14	419314	419372	-	3	5_SpeGroup
iORF_143682	YPS484	SpB	1	90	ordered_Spar_14	419321	419410	-	3	4_divergent
iORF_143685	YPS484	SpB	0	171	ordered_Spar_14	419323	419493	+	3	6_polymorphic
iORF_143687	YPS484	SpB	1	51	ordered_Spar_14	419397	419447	-	0	1_conserved
iORF_143688	YPS484	SpB	1	102	ordered_Spar_14	419407	419508	-	0	6_polymorphic
iORF_143689	YPS484	SpB	0	165	ordered_Spar_14	419407	419571	-	0	6_polymorphic
iORF_143692	YPS484	SpB	1	39	ordered_Spar_14	419451	419489	-	0	3_pPar
iORF_143694	YPS484	SpB	1	108	ordered_Spar_14	419456	419563	-	0	5_SpeGroup
iORF_143695	YPS484	SpB	0	111	ordered_Spar_14	419456	419566	-	0	5_SpeGroup
iORF_143697	YPS484	SpB	1	54	ordered_Spar_14	419518	419571	-	0	6_polymorphic
iORF_143698	YPS484	SpB	0	48	ordered_Spar_14	419519	419566	-	0	4_divergent
iORF_143701	YPS484	SpB	0	9	ordered_Spar_14	419563	419571	-	0	4_divergent
iORF_143702	YPS484	SpB	0	33	ordered_Spar_14	419633	419665	-	0	5_SpeGroup
iORF_143703	YPS484	SpB	0	22	ordered_Spar_14	419659	419680	-	0	5_SpeGroup
iORF_143704	YPS484	SpB	0	19	ordered_Spar_14	419662	419680	-	0	5_SpeGroup
iORF_143730	YPS484	SpB	1	90	ordered_Spar_14	421757	421846	+	3	6_polymorphic
iORF_143731	YPS484	SpB	0	104	ordered_Spar_14	421757	421860	+	3	6_polymorphic
iORF_143732	YPS484	SpB	0	115	ordered_Spar_14	421757	421871	+	3	5_SpeGroup
iORF_143733	YPS484	SpB	0	14	ordered_Spar_14	421757	421770	+	1	5_SpeGroup
iORF_143736	YPS484	SpB	1	15	ordered_Spar_14	421808	421822	-	0	1_conserved
iORF_143708	YPS484	SpB	1	66	ordered_Spar_14	421830	421895	-	0	6_polymorphic
iORF_143712	YPS484	SpB	1	51	ordered_Spar_14	421864	421914	-	0	5_SpeGroup
iORF_143713	YPS484	SpB	1	51	ordered_Spar_14	421868	421918	-	0	6_polymorphic
iORF_143714	YPS484	SpB	0	27	ordered_Spar_14	421888	421914	-	0	4_divergent
iORF_143715	YPS484	SpB	0	27	ordered_Spar_14	421892	421918	-	0	6_polymorphic
iORF_143717	YPS484	SpB	0	48	ordered_Spar_14	421911	421958	-	0	4_divergent
iORF_143719	YPS484	SpB	1	18	ordered_Spar_14	421922	421939	+	0	3_pPar
iORF_143723	YPS484	SpB	1	12	ordered_Spar_14	421994	422005	-	0	3_pPar
iORF_143724	YPS484	SpB	0	18	ordered_Spar_14	422013	422030	-	0	5_SpeGroup
iORF_143740	YPS484	SpB	0	21	ordered_Spar_14	426465	426485	+	0	4_divergent
iORF_143751	YPS484	SpB	1	12	ordered_Spar_14	426474	426485	+	0	4_divergent
iORF_143762	YPS484	SpB	1	102	ordered_Spar_14	426482	426583	+	1	5_SpeGroup
iORF_143764	YPS484	SpB	0	174	ordered_Spar_14	426482	426655	+	3	5_SpeGroup
iORF_143765	YPS484	SpB	0	253	ordered_Spar_14	426482	426734	+	3	5_SpeGroup
iORF_143779	YPS484	SpB	1	36	ordered_Spar_14	426528	426563	+	1	3_pPar
iORF_143781	YPS484	SpB	0	174	ordered_Spar_14	426541	426714	-	2	7_ancest
iORF_143782	YPS484	SpB	0	201	ordered_Spar_14	426541	426741	-	2	5_SpeGroup
iORF_143737	YPS484	SpB	0	18	ordered_Spar_14	426567	426584	-	0	5_SpeGroup
iORF_143738	YPS484	SpB	0	135	ordered_Spar_14	426580	426714	-	2	6_polymorphic
iORF_143739	YPS484	SpB	1	162	ordered_Spar_14	426580	426741	-	2	6_polymorphic
iORF_143742	YPS484	SpB	1	48	ordered_Spar_14	426611	426658	+	2	5_SpeGroup
iORF_143743	YPS484	SpB	0	91	ordered_Spar_14	426624	426714	-	2	5_SpeGroup
iORF_143745	YPS484	SpB	1	27	ordered_Spar_14	426639	426665	-	2	3_pPar
iORF_143746	YPS484	SpB	1	30	ordered_Spar_14	426643	426672	+	2	3_pPar
iORF_143866	YPS484	SpB	1	42	ordered_Spar_14	431266	431307	+	0	3_pPar
iORF_143869	YPS484	SpB	1	48	ordered_Spar_14	431294	431341	+	1	5_SpeGroup
iORF_143872	YPS484	SpB	0	107	ordered_Spar_14	431294	431400	+	8	5_SpeGroup
iORF_143873	YPS484	SpB	0	114	ordered_Spar_14	431294	431407	+	8	5_SpeGroup
iORF_143874	YPS484	SpB	0	119	ordered_Spar_14	431294	431412	+	8	7_ancest
iORF_143875	YPS484	SpB	0	35	ordered_Spar_14	431307	431341	+	1	4_divergent
iORF_143876	YPS484	SpB	1	78	ordered_Spar_14	431307	431384	+	5	6_polymorphic
iORF_143879	YPS484	SpB	0	117	ordered_Spar_14	431307	431423	+	8	6_polymorphic
iORF_143855	YPS484	SpB	1	69	ordered_Spar_14	431344	431412	+	7	5_SpeGroup
iORF_143856	YPS484	SpB	1	90	ordered_Spar_14	431351	431440	-	7	4_divergent
iORF_143860	YPS484	SpB	0	46	ordered_Spar_14	431395	431440	-	0	5_SpeGroup
iORF_143861	YPS484	SpB	0	27	ordered_Spar_14	431397	431423	+	0	4_divergent
iORF_143862	YPS484	SpB	1	15	ordered_Spar_14	431409	431423	+	0	6_polymorphic
iORF_143865	YPS484	SpB	0	41	ordered_Spar_14	431485	431525	+	4	5_SpeGroup
iORF_143881	YPS484	SpB	0	53	ordered_Spar_14	432654	432706	+	3	5_SpeGroup
iORF_143882	YPS484	SpB	1	63	ordered_Spar_14	432654	432716	+	3	5_SpeGroup
iORF_143883	YPS484	SpB	0	70	ordered_Spar_14	432654	432723	+	3	4_divergent
iORF_143893	YPS484	SpB	0	228	ordered_Spar_14	432877	433104	-	7	6_polymorphic
iORF_143894	YPS484	SpB	1	42	ordered_Spar_14	432896	432937	-	0	3_pPar
iORF_143897	YPS484	SpB	1	102	ordered_Spar_14	432914	433015	+	7	3_pPar
iORF_143900	YPS484	SpB	1	117	ordered_Spar_14	432924	433040	-	7	3_pPar
iORF_143901	YPS484	SpB	1	63	ordered_Spar_14	432936	432998	+	1	3_pPar
iORF_143906	YPS484	SpB	1	180	ordered_Spar_14	433024	433203	+	13	4_divergent
iORF_143907	YPS484	SpB	1	15	ordered_Spar_14	433064	433078	-	0	4_divergent
iORF_143908	YPS484	SpB	1	24	ordered_Spar_14	433081	433104	-	0	6_polymorphic
iORF_143911	YPS484	SpB	1	33	ordered_Spar_14	433101	433133	-	6	3_pPar
iORF_143912	YPS484	SpB	0	90	ordered_Spar_14	433105	433194	-	6	5_SpeGroup
iORF_143915	YPS484	SpB	1	39	ordered_Spar_14	433142	433180	-	1	6_polymorphic
iORF_144020	YPS484	SpB	0	12	ordered_Spar_14	434272	434283	+	0	5_SpeGroup
iORF_144022	YPS484	SpB	1	36	ordered_Spar_14	434272	434307	+	1	5_SpeGroup
iORF_144025	YPS484	SpB	0	92	ordered_Spar_14	434272	434363	+	1	5_SpeGroup
iORF_143974	YPS484	SpB	0	214	ordered_Spar_14	434286	434499	+	7	6_polymorphic
iORF_143975	YPS484	SpB	0	221	ordered_Spar_14	434286	434506	+	7	6_polymorphic
iORF_143976	YPS484	SpB	0	228	ordered_Spar_14	434286	434513	+	10	6_polymorphic
iORF_143978	YPS484	SpB	0	276	ordered_Spar_14	434286	434561	+	10	7_ancest
iORF_143980	YPS484	SpB	1	78	ordered_Spar_14	434286	434363	+	1	5_SpeGroup
iORF_144008	YPS484	SpB	0	57	ordered_Spar_14	434307	434363	+	0	5_SpeGroup
iORF_144042	YPS484	SpB	1	21	ordered_Spar_14	434356	434376	+	0	4_divergent
iORF_144043	YPS484	SpB	0	162	ordered_Spar_14	434356	434517	+	9	5_SpeGroup
iORF_143928	YPS484	SpB	0	84	ordered_Spar_14	434373	434456	-	5	6_polymorphic
iORF_143929	YPS484	SpB	0	85	ordered_Spar_14	434373	434457	-	6	6_polymorphic
iORF_143930	YPS484	SpB	0	86	ordered_Spar_14	434373	434458	-	6	6_polymorphic
iORF_143931	YPS484	SpB	1	186	ordered_Spar_14	434373	434558	-	9	6_polymorphic
iORF_143961	YPS484	SpB	0	88	ordered_Spar_14	434419	434506	+	1	6_polymorphic
iORF_143962	YPS484	SpB	0	95	ordered_Spar_14	434419	434513	+	4	6_polymorphic
iORF_143967	YPS484	SpB	0	128	ordered_Spar_14	434431	434558	-	4	6_polymorphic
iORF_143986	YPS484	SpB	0	21	ordered_Spar_14	434541	434561	+	0	5_SpeGroup
iORF_143998	YPS484	SpB	1	105	ordered_Spar_14	434591	434695	-	12	5_SpeGroup
iORF_143999	YPS484	SpB	0	12	ordered_Spar_14	434620	434631	+	0	4_divergent
iORF_144000	YPS484	SpB	1	18	ordered_Spar_14	434620	434637	+	0	5_SpeGroup
iORF_144001	YPS484	SpB	0	18	ordered_Spar_14	434628	434645	+	0	5_SpeGroup
iORF_144003	YPS484	SpB	0	12	ordered_Spar_14	434634	434645	+	0	5_SpeGroup
iORF_144009	YPS484	SpB	0	22	ordered_Spar_14	434669	434690	+	0	5_SpeGroup
iORF_144010	YPS484	SpB	1	36	ordered_Spar_14	434669	434704	+	0	5_SpeGroup
iORF_144044	YPS484	SpB	1	18	ordered_Spar_14	435175	435192	-	3	5_SpeGroup
iORF_143946	YPS484	SpB	1	69	ordered_Spar_14	435389	435457	+	0	3_pPar
iORF_143947	YPS484	SpB	1	9	ordered_Spar_14	435404	435412	-	0	1_conserved
iORF_143949	YPS484	SpB	1	12	ordered_Spar_14	435440	435451	-	0	1_conserved
iORF_144069	YPS484	SpB	0	81	ordered_Spar_14	436531	436611	-	0	5_SpeGroup
iORF_144075	YPS484	SpB	1	54	ordered_Spar_14	436595	436648	-	1	3_pPar
iORF_144076	YPS484	SpB	0	141	ordered_Spar_14	436605	436745	-	3	5_SpeGroup
iORF_144081	YPS484	SpB	0	67	ordered_Spar_14	436636	436702	-	2	5_SpeGroup
iORF_144083	YPS484	SpB	0	21	ordered_Spar_14	436655	436675	-	2	6_polymorphic
iORF_144084	YPS484	SpB	1	48	ordered_Spar_14	436655	436702	-	2	6_polymorphic
iORF_144085	YPS484	SpB	0	91	ordered_Spar_14	436655	436745	-	2	5_SpeGroup
iORF_144086	YPS484	SpB	1	18	ordered_Spar_14	436674	436691	+	0	5_SpeGroup
iORF_144087	YPS484	SpB	1	27	ordered_Spar_14	436696	436722	+	0	4_divergent
iORF_144088	YPS484	SpB	0	150	ordered_Spar_14	436696	436845	+	1	5_SpeGroup
iORF_144090	YPS484	SpB	1	45	ordered_Spar_14	436801	436845	+	0	4_divergent
iORF_144096	YPS484	SpB	1	69	ordered_Spar_14	436900	436968	+	0	4_divergent
iORF_144097	YPS484	SpB	1	12	ordered_Spar_14	436928	436939	-	0	4_divergent
iORF_144099	YPS484	SpB	1	12	ordered_Spar_14	436947	436958	-	0	6_polymorphic
iORF_144100	YPS484	SpB	1	9	ordered_Spar_14	436965	436973	+	0	3_pPar
iORF_144102	YPS484	SpB	1	69	ordered_Spar_14	437000	437068	+	3	5_SpeGroup
iORF_144054	YPS484	SpB	1	30	ordered_Spar_14	437055	437084	+	0	1_conserved
iORF_144055	YPS484	SpB	1	24	ordered_Spar_14	437105	437128	+	0	4_divergent
iORF_144124	YPS484	SpB	1	12	ordered_Spar_14	439048	439059	+	0	1_conserved
iORF_144103	YPS484	SpB	1	27	ordered_Spar_14	439148	439174	+	0	3_pPar
iORF_144105	YPS484	SpB	1	102	ordered_Spar_14	439180	439281	-	0	3_pPar
iORF_144107	YPS484	SpB	1	105	ordered_Spar_14	439199	439303	+	0	3_pPar
iORF_144108	YPS484	SpB	0	126	ordered_Spar_14	439217	439342	-	4	4_divergent
iORF_144109	YPS484	SpB	1	105	ordered_Spar_14	439233	439337	+	4	5_SpeGroup
iORF_144112	YPS484	SpB	0	105	ordered_Spar_14	439243	439347	+	4	5_SpeGroup
iORF_144113	YPS484	SpB	1	123	ordered_Spar_14	439243	439365	+	4	4_divergent
iORF_144116	YPS484	SpB	0	66	ordered_Spar_14	439272	439337	+	4	4_divergent
iORF_144118	YPS484	SpB	1	33	ordered_Spar_14	439310	439342	-	4	5_SpeGroup
iORF_144119	YPS484	SpB	1	120	ordered_Spar_14	439376	439495	-	3	4_divergent
iORF_144120	YPS484	SpB	0	167	ordered_Spar_14	439376	439542	-	5	5_SpeGroup
iORF_144122	YPS484	SpB	1	72	ordered_Spar_14	439392	439463	+	0	3_pPar
iORF_144126	YPS484	SpB	1	51	ordered_Spar_14	439492	439542	-	2	4_divergent
iORF_144127	YPS484	SpB	1	93	ordered_Spar_14	439528	439620	+	0	1_conserved
iORF_144128	YPS484	SpB	1	96	ordered_Spar_14	439559	439654	-	0	6_polymorphic
iORF_144130	YPS484	SpB	1	9	ordered_Spar_14	439597	439605	-	0	1_conserved
iORF_144131	YPS484	SpB	1	12	ordered_Spar_14	439655	439666	+	0	1_conserved
iORF_144132	YPS484	SpB	1	48	ordered_Spar_14	439699	439746	-	0	1_conserved
iORF_144206	YPS484	SpB	1	42	ordered_Spar_14	441581	441622	-	0	3_pPar
iORF_144227	YPS484	SpB	1	42	ordered_Spar_14	441585	441626	-	0	3_pPar
iORF_144275	YPS484	SpB	1	54	ordered_Spar_14	441607	441660	-	1	6_polymorphic
iORF_144190	YPS484	SpB	0	60	ordered_Spar_14	441749	441808	-	0	5_SpeGroup
iORF_144205	YPS484	SpB	0	201	ordered_Spar_14	441771	441971	-	0	5_SpeGroup
iORF_144211	YPS484	SpB	0	18	ordered_Spar_14	441779	441796	+	0	6_polymorphic
iORF_144220	YPS484	SpB	1	174	ordered_Spar_14	441798	441971	-	0	5_SpeGroup
iORF_144224	YPS484	SpB	0	167	ordered_Spar_14	441805	441971	-	0	5_SpeGroup
iORF_144235	YPS484	SpB	1	75	ordered_Spar_14	441830	441904	-	0	5_SpeGroup
iORF_144236	YPS484	SpB	0	85	ordered_Spar_14	441830	441914	-	0	5_SpeGroup
iORF_144250	YPS484	SpB	0	57	ordered_Spar_14	441848	441904	-	0	7_ancest
iORF_144261	YPS484	SpB	0	33	ordered_Spar_14	441872	441904	-	0	5_SpeGroup
iORF_144265	YPS484	SpB	0	76	ordered_Spar_14	441898	441973	+	0	5_SpeGroup
iORF_144266	YPS484	SpB	1	90	ordered_Spar_14	441898	441987	+	0	4_divergent
iORF_144270	YPS484	SpB	1	81	ordered_Spar_14	441962	442042	-	0	4_divergent
iORF_144271	YPS484	SpB	0	18	ordered_Spar_14	441991	442008	-	0	4_divergent
iORF_144272	YPS484	SpB	0	102	ordered_Spar_14	442007	442108	+	0	4_divergent
iORF_144274	YPS484	SpB	0	21	ordered_Spar_14	442014	442034	+	0	4_divergent
iORF_144277	YPS484	SpB	0	12	ordered_Spar_14	442031	442042	-	0	5_SpeGroup
iORF_144279	YPS484	SpB	0	24	ordered_Spar_14	442035	442058	+	0	5_SpeGroup
iORF_144280	YPS484	SpB	0	36	ordered_Spar_14	442035	442070	+	0	5_SpeGroup
iORF_144281	YPS484	SpB	1	24	ordered_Spar_14	442072	442095	-	0	1_conserved
iORF_144149	YPS484	SpB	1	24	ordered_Spar_14	442864	442887	+	0	4_divergent
iORF_144150	YPS484	SpB	0	27	ordered_Spar_14	442880	442906	-	0	4_divergent
iORF_144152	YPS484	SpB	1	84	ordered_Spar_14	442884	442967	-	0	3_pPar
iORF_144153	YPS484	SpB	1	54	ordered_Spar_14	442982	443035	-	7	4_divergent
iORF_144154	YPS484	SpB	1	18	ordered_Spar_14	442995	443012	+	0	4_divergent
iORF_144155	YPS484	SpB	0	31	ordered_Spar_14	442999	443029	+	2	5_SpeGroup
iORF_144156	YPS484	SpB	0	84	ordered_Spar_14	442999	443082	+	3	5_SpeGroup
iORF_144158	YPS484	SpB	0	23	ordered_Spar_14	443013	443035	-	1	5_SpeGroup
iORF_144160	YPS484	SpB	0	77	ordered_Spar_14	443023	443099	-	2	5_SpeGroup
iORF_144162	YPS484	SpB	0	9	ordered_Spar_14	443043	443051	+	0	5_SpeGroup
iORF_144163	YPS484	SpB	1	15	ordered_Spar_14	443043	443057	+	1	4_divergent
iORF_144165	YPS484	SpB	1	30	ordered_Spar_14	443070	443099	-	0	4_divergent
iORF_144241	YPS484	SpB	1	189	ordered_Spar_14	444322	444510	-	4	5_SpeGroup
iORF_144242	YPS484	SpB	0	168	ordered_Spar_14	444343	444510	-	4	4_divergent
iORF_144243	YPS484	SpB	1	195	ordered_Spar_14	444347	444541	+	4	6_polymorphic
iORF_144244	YPS484	SpB	0	237	ordered_Spar_14	444347	444583	+	4	6_polymorphic
iORF_144245	YPS484	SpB	0	63	ordered_Spar_14	444384	444446	+	0	6_polymorphic
iORF_144251	YPS484	SpB	1	36	ordered_Spar_14	444500	444535	-	0	1_conserved
iORF_144252	YPS484	SpB	0	30	ordered_Spar_14	444513	444542	-	0	6_polymorphic
iORF_144255	YPS484	SpB	0	96	ordered_Spar_14	444532	444627	-	0	6_polymorphic
iORF_144256	YPS484	SpB	1	90	ordered_Spar_14	444538	444627	-	0	6_polymorphic
iORF_144259	YPS484	SpB	0	24	ordered_Spar_14	444569	444592	-	0	5_SpeGroup
iORF_144260	YPS484	SpB	1	27	ordered_Spar_14	444576	444602	-	0	3_pPar
iORF_144318	YPS484	SpB	0	39	ordered_Spar_14	448380	448418	-	0	4_divergent
iORF_144312	YPS484	SpB	1	72	ordered_Spar_14	448393	448464	-	0	4_divergent
iORF_144313	YPS484	SpB	0	74	ordered_Spar_14	448393	448466	-	0	5_SpeGroup
iORF_144311	YPS484	SpB	1	90	ordered_Spar_14	448507	448596	-	2	3_pPar
iORF_144314	YPS484	SpB	0	42	ordered_Spar_14	448514	448555	+	0	5_SpeGroup
iORF_144316	YPS484	SpB	1	48	ordered_Spar_14	448556	448603	+	0	3_pPar
iORF_144319	YPS484	SpB	1	12	ordered_Spar_14	448600	448611	-	0	3_pPar
iORF_144320	YPS484	SpB	0	57	ordered_Spar_14	448682	448738	-	0	6_polymorphic
iORF_144322	YPS484	SpB	0	21	ordered_Spar_14	448689	448709	-	0	4_divergent
iORF_144323	YPS484	SpB	1	12	ordered_Spar_14	448760	448771	-	0	5_SpeGroup
iORF_144345	YPS484	SpB	0	40	ordered_Spar_14	449390	449429	-	0	5_SpeGroup
iORF_144368	YPS484	SpB	0	42	ordered_Spar_14	449414	449455	+	0	5_SpeGroup
iORF_144370	YPS484	SpB	0	9	ordered_Spar_14	449428	449436	+	0	5_SpeGroup
iORF_144371	YPS484	SpB	0	42	ordered_Spar_14	449433	449474	+	0	5_SpeGroup
iORF_144372	YPS484	SpB	1	78	ordered_Spar_14	449433	449510	+	0	5_SpeGroup
iORF_144373	YPS484	SpB	1	78	ordered_Spar_14	449439	449516	-	0	4_divergent
iORF_144374	YPS484	SpB	0	15	ordered_Spar_14	449439	449453	-	0	4_divergent
iORF_144375	YPS484	SpB	0	33	ordered_Spar_14	449442	449474	+	0	5_SpeGroup
iORF_144327	YPS484	SpB	1	42	ordered_Spar_14	449467	449508	-	0	3_pPar
iORF_144330	YPS484	SpB	0	24	ordered_Spar_14	449487	449510	+	0	5_SpeGroup
iORF_144331	YPS484	SpB	1	12	ordered_Spar_14	449491	449502	+	0	3_pPar
iORF_144334	YPS484	SpB	0	18	ordered_Spar_14	449499	449516	-	0	5_SpeGroup
iORF_144343	YPS484	SpB	1	18	ordered_Spar_14	449611	449628	+	0	3_pPar
iORF_144364	YPS484	SpB	0	18	ordered_Spar_14	449754	449771	-	3	5_SpeGroup
iORF_144365	YPS484	SpB	1	75	ordered_Spar_14	449754	449828	-	5	4_divergent
iORF_144367	YPS484	SpB	1	42	ordered_Spar_14	449773	449814	+	0	6_polymorphic
iORF_144369	YPS484	SpB	1	24	ordered_Spar_14	449866	449889	-	1	3_pPar
iORF_144385	YPS484	SpB	1	39	ordered_Spar_14	454234	454272	-	0	5_SpeGroup
iORF_144392	YPS484	SpB	0	73	ordered_Spar_14	454258	454330	-	2	5_SpeGroup
iORF_144381	YPS484	SpB	0	23	ordered_Spar_14	454426	454448	-	1	5_SpeGroup
iORF_144384	YPS484	SpB	1	57	ordered_Spar_14	454548	454604	-	0	4_divergent
iORF_144389	YPS484	SpB	1	27	ordered_Spar_14	454594	454620	-	0	3_pPar
iORF_144420	YPS484	SpB	0	9	ordered_Spar_14	458192	458200	-	0	5_SpeGroup
iORF_144428	YPS484	SpB	1	96	ordered_Spar_14	458197	458292	-	3	6_polymorphic
iORF_144430	YPS484	SpB	1	54	ordered_Spar_14	458199	458252	+	1	5_SpeGroup
iORF_144431	YPS484	SpB	0	93	ordered_Spar_14	458200	458292	-	3	5_SpeGroup
iORF_144435	YPS484	SpB	1	72	ordered_Spar_14	458210	458281	+	1	3_pPar
iORF_144442	YPS484	SpB	0	33	ordered_Spar_14	458220	458252	+	1	4_divergent
iORF_144452	YPS484	SpB	1	30	ordered_Spar_14	458235	458264	-	0	4_divergent
iORF_144471	YPS484	SpB	1	51	ordered_Spar_14	458263	458313	+	2	4_divergent
iORF_144402	YPS484	SpB	0	9	ordered_Spar_14	458284	458292	-	0	6_polymorphic
iORF_144403	YPS484	SpB	1	66	ordered_Spar_14	458295	458360	-	1	3_pPar
iORF_144405	YPS484	SpB	0	111	ordered_Spar_14	458308	458418	-	1	5_SpeGroup
iORF_144407	YPS484	SpB	1	78	ordered_Spar_14	458317	458394	+	1	4_divergent
iORF_144408	YPS484	SpB	0	102	ordered_Spar_14	458319	458420	+	1	5_SpeGroup
iORF_144409	YPS484	SpB	0	66	ordered_Spar_14	458329	458394	+	1	5_SpeGroup
iORF_144412	YPS484	SpB	1	72	ordered_Spar_14	458343	458414	+	1	4_divergent
iORF_144414	YPS484	SpB	1	24	ordered_Spar_14	458375	458398	+	0	6_polymorphic
iORF_144415	YPS484	SpB	0	57	ordered_Spar_14	458375	458431	+	1	6_polymorphic
iORF_144416	YPS484	SpB	1	99	ordered_Spar_14	458378	458476	-	2	4_divergent
iORF_144424	YPS484	SpB	1	9	ordered_Spar_14	458440	458448	-	0	3_pPar
iORF_144426	YPS484	SpB	0	19	ordered_Spar_14	458458	458476	-	0	5_SpeGroup
iORF_144449	YPS484	SpB	1	54	ordered_Spar_14	458868	458921	+	0	3_pPar
iORF_144453	YPS484	SpB	1	21	ordered_Spar_14	458894	458914	-	0	4_divergent
iORF_144455	YPS484	SpB	0	42	ordered_Spar_14	458908	458949	+	1	5_SpeGroup
iORF_144456	YPS484	SpB	1	33	ordered_Spar_14	458929	458961	-	1	6_polymorphic
iORF_144457	YPS484	SpB	0	12	ordered_Spar_14	458946	458957	+	0	5_SpeGroup
iORF_144458	YPS484	SpB	1	18	ordered_Spar_14	458946	458963	+	0	4_divergent
iORF_144459	YPS484	SpB	1	45	ordered_Spar_14	458956	459000	+	0	4_divergent
iORF_144460	YPS484	SpB	1	60	ordered_Spar_14	458960	459019	+	0	4_divergent
iORF_144470	YPS484	SpB	0	109	ordered_Spar_14	459070	459178	-	5	6_polymorphic
iORF_144473	YPS484	SpB	0	54	ordered_Spar_14	459144	459197	-	0	5_SpeGroup
iORF_144395	YPS484	SpB	0	45	ordered_Spar_14	459153	459197	-	0	4_divergent
iORF_144396	YPS484	SpB	0	24	ordered_Spar_14	459155	459178	-	0	5_SpeGroup
iORF_144398	YPS484	SpB	0	87	ordered_Spar_14	459213	459299	-	0	5_SpeGroup
iORF_144399	YPS484	SpB	0	36	ordered_Spar_14	459217	459252	-	0	4_divergent
iORF_144400	YPS484	SpB	1	27	ordered_Spar_14	459226	459252	-	0	5_SpeGroup
iORF_144401	YPS484	SpB	1	12	ordered_Spar_14	459271	459282	-	0	1_conserved
iORF_144476	YPS484	SpB	1	54	ordered_Spar_14	461858	461911	+	6	3_pPar
iORF_144475	YPS484	SpB	1	129	ordered_Spar_14	461950	462078	-	3	4_divergent
iORF_144477	YPS484	SpB	0	68	ordered_Spar_14	462011	462078	-	0	5_SpeGroup
iORF_144479	YPS484	SpB	1	174	ordered_Spar_14	462066	462239	-	8	4_divergent
iORF_144481	YPS484	SpB	1	48	ordered_Spar_14	462070	462117	+	0	3_pPar
iORF_144482	YPS484	SpB	0	30	ordered_Spar_14	462124	462153	+	0	4_divergent
iORF_144487	YPS484	SpB	0	45	ordered_Spar_14	462195	462239	-	1	5_SpeGroup
iORF_144489	YPS484	SpB	1	18	ordered_Spar_14	462232	462249	-	0	1_conserved
iORF_144502	YPS484	SpB	1	75	ordered_Spar_14	463372	463446	-	0	3_pPar
iORF_144503	YPS484	SpB	0	102	ordered_Spar_14	463397	463498	+	0	5_SpeGroup
iORF_144505	YPS484	SpB	1	24	ordered_Spar_14	463410	463433	-	0	3_pPar
iORF_144506	YPS484	SpB	1	87	ordered_Spar_14	463412	463498	+	0	4_divergent
iORF_144494	YPS484	SpB	1	9	ordered_Spar_14	463448	463456	-	0	1_conserved
iORF_144495	YPS484	SpB	1	15	ordered_Spar_14	463510	463524	+	0	3_pPar
iORF_144497	YPS484	SpB	1	27	ordered_Spar_14	463530	463556	+	1	3_pPar
iORF_144512	YPS484	SpB	1	39	ordered_Spar_14	465244	465282	+	0	3_pPar
iORF_144513	YPS484	SpB	0	72	ordered_Spar_14	465273	465344	-	0	5_SpeGroup
iORF_144515	YPS484	SpB	0	9	ordered_Spar_14	465326	465334	-	0	5_SpeGroup
iORF_144516	YPS484	SpB	1	33	ordered_Spar_14	465328	465360	+	0	3_pPar
iORF_144517	YPS484	SpB	1	18	ordered_Spar_14	465341	465358	-	0	3_pPar
iORF_144523	YPS484	SpB	1	69	ordered_Spar_14	465450	465518	+	0	5_SpeGroup
iORF_144524	YPS484	SpB	0	93	ordered_Spar_14	465450	465542	+	0	5_SpeGroup
iORF_144526	YPS484	SpB	1	27	ordered_Spar_14	465498	465524	-	0	5_SpeGroup
iORF_144528	YPS484	SpB	0	33	ordered_Spar_14	465510	465542	+	0	5_SpeGroup
iORF_144530	YPS484	SpB	0	9	ordered_Spar_14	465516	465524	-	0	6_polymorphic
iORF_144531	YPS484	SpB	1	12	ordered_Spar_14	465523	465534	+	0	3_pPar
iORF_144539	YPS484	SpB	0	9	ordered_Spar_14	468257	468265	-	0	5_SpeGroup
iORF_144546	YPS484	SpB	1	60	ordered_Spar_14	468265	468324	-	0	1_conserved
iORF_144553	YPS484	SpB	1	18	ordered_Spar_14	468285	468302	-	0	3_pPar
iORF_144596	YPS484	SpB	1	24	ordered_Spar_14	468337	468360	+	0	1_conserved
iORF_144535	YPS484	SpB	1	9	ordered_Spar_14	468363	468371	-	0	3_pPar
iORF_144564	YPS484	SpB	0	213	ordered_Spar_14	468906	469118	-	5	5_SpeGroup
iORF_144565	YPS484	SpB	1	39	ordered_Spar_14	468925	468963	-	1	4_divergent
iORF_144566	YPS484	SpB	0	69	ordered_Spar_14	468925	468993	-	3	6_polymorphic
iORF_144567	YPS484	SpB	0	36	ordered_Spar_14	468930	468965	+	2	5_SpeGroup
iORF_144569	YPS484	SpB	1	24	ordered_Spar_14	468937	468960	+	1	3_pPar
iORF_144572	YPS484	SpB	0	44	ordered_Spar_14	468950	468993	-	2	7_ancest
iORF_144582	YPS484	SpB	0	60	ordered_Spar_14	469059	469118	-	2	5_SpeGroup
iORF_144585	YPS484	SpB	1	54	ordered_Spar_14	469065	469118	-	0	5_SpeGroup
iORF_144587	YPS484	SpB	1	18	ordered_Spar_14	469076	469093	+	0	4_divergent
iORF_144589	YPS484	SpB	1	18	ordered_Spar_14	469084	469101	+	0	5_SpeGroup
iORF_144593	YPS484	SpB	1	12	ordered_Spar_14	469109	469120	+	0	3_pPar
iORF_144598	YPS484	SpB	0	223	ordered_Spar_14	470378	470600	-	6	5_SpeGroup
iORF_144600	YPS484	SpB	1	42	ordered_Spar_14	470386	470427	+	0	1_conserved
iORF_144601	YPS484	SpB	1	225	ordered_Spar_14	470413	470637	-	7	4_divergent
iORF_144602	YPS484	SpB	1	78	ordered_Spar_14	470432	470509	-	0	4_divergent
iORF_144603	YPS484	SpB	0	206	ordered_Spar_14	470432	470637	-	6	5_SpeGroup
iORF_144606	YPS484	SpB	1	45	ordered_Spar_14	470488	470532	+	0	3_pPar
iORF_144608	YPS484	SpB	1	18	ordered_Spar_14	470496	470513	+	0	3_pPar
iORF_144610	YPS484	SpB	0	47	ordered_Spar_14	470534	470580	+	4	4_divergent
iORF_144611	YPS484	SpB	1	42	ordered_Spar_14	470559	470600	-	2	4_divergent
iORF_144612	YPS484	SpB	1	45	ordered_Spar_14	470580	470624	+	2	4_divergent
iORF_144616	YPS484	SpB	1	48	ordered_Spar_14	470658	470705	+	0	3_pPar
iORF_144618	YPS484	SpB	1	15	ordered_Spar_14	470697	470711	-	0	3_pPar
iORF_144629	YPS484	SpB	1	24	ordered_Spar_14	471417	471440	+	1	3_pPar
iORF_144635	YPS484	SpB	1	36	ordered_Spar_14	471429	471464	-	0	3_pPar
iORF_144637	YPS484	SpB	1	87	ordered_Spar_14	471433	471519	+	1	4_divergent
iORF_144638	YPS484	SpB	0	134	ordered_Spar_14	471433	471566	+	1	5_SpeGroup
iORF_144656	YPS484	SpB	1	132	ordered_Spar_14	471461	471592	-	2	5_SpeGroup
iORF_144622	YPS484	SpB	1	60	ordered_Spar_14	471507	471566	+	0	4_divergent
iORF_144623	YPS484	SpB	0	83	ordered_Spar_14	471553	471635	-	4	4_divergent
iORF_144627	YPS484	SpB	1	54	ordered_Spar_14	471582	471635	-	3	5_SpeGroup
iORF_144630	YPS484	SpB	1	9	ordered_Spar_14	471621	471629	+	0	3_pPar
iORF_144634	YPS484	SpB	1	18	ordered_Spar_14	471714	471731	+	0	1_conserved
iORF_144639	YPS484	SpB	0	95	ordered_Spar_14	471764	471858	-	3	5_SpeGroup
iORF_144640	YPS484	SpB	0	86	ordered_Spar_14	471769	471854	-	3	5_SpeGroup
iORF_144641	YPS484	SpB	1	90	ordered_Spar_14	471769	471858	-	3	4_divergent
iORF_144642	YPS484	SpB	1	81	ordered_Spar_14	471774	471854	-	3	4_divergent
iORF_144643	YPS484	SpB	0	23	ordered_Spar_14	471778	471800	+	3	7_ancest
iORF_144644	YPS484	SpB	1	51	ordered_Spar_14	471778	471828	+	3	4_divergent
iORF_144645	YPS484	SpB	1	84	ordered_Spar_14	471798	471881	+	1	4_divergent
iORF_144646	YPS484	SpB	0	63	ordered_Spar_14	471803	471865	-	0	5_SpeGroup
iORF_144648	YPS484	SpB	1	48	ordered_Spar_14	471857	471904	+	0	1_conserved
iORF_144649	YPS484	SpB	1	48	ordered_Spar_14	471862	471909	-	0	4_divergent
iORF_144650	YPS484	SpB	0	18	ordered_Spar_14	471864	471881	+	0	5_SpeGroup
iORF_144652	YPS484	SpB	1	30	ordered_Spar_14	471908	471937	+	0	5_SpeGroup
iORF_144653	YPS484	SpB	1	15	ordered_Spar_14	471927	471941	-	0	3_pPar
iORF_144655	YPS484	SpB	1	21	ordered_Spar_14	471941	471961	-	0	3_pPar
iORF_144677	YPS484	SpB	1	75	ordered_Spar_14	473239	473313	+	4	4_divergent
iORF_144678	YPS484	SpB	0	92	ordered_Spar_14	473239	473330	+	4	5_SpeGroup
iORF_144680	YPS484	SpB	1	90	ordered_Spar_14	473263	473352	-	4	4_divergent
iORF_144683	YPS484	SpB	0	32	ordered_Spar_14	473274	473305	-	3	5_SpeGroup
iORF_144684	YPS484	SpB	1	27	ordered_Spar_14	473279	473305	-	3	4_divergent
iORF_144685	YPS484	SpB	0	74	ordered_Spar_14	473279	473352	-	3	5_SpeGroup
iORF_144663	YPS484	SpB	1	9	ordered_Spar_14	473310	473318	-	0	4_divergent
iORF_144669	YPS484	SpB	1	42	ordered_Spar_14	473376	473417	+	0	1_conserved
iORF_144672	YPS484	SpB	1	69	ordered_Spar_14	473494	473562	-	5	4_divergent
iORF_144673	YPS484	SpB	0	81	ordered_Spar_14	473494	473574	-	5	5_SpeGroup
iORF_144716	YPS484	SpB	1	12	ordered_Spar_14	475216	475227	-	0	1_conserved
iORF_144691	YPS484	SpB	0	89	ordered_Spar_14	475226	475314	+	0	6_polymorphic
iORF_144692	YPS484	SpB	0	182	ordered_Spar_14	475226	475407	+	0	6_polymorphic
iORF_144693	YPS484	SpB	1	204	ordered_Spar_14	475226	475429	+	0	6_polymorphic
iORF_144702	YPS484	SpB	0	24	ordered_Spar_14	475234	475257	+	0	5_SpeGroup
iORF_144703	YPS484	SpB	0	72	ordered_Spar_14	475234	475305	+	0	6_polymorphic
iORF_144724	YPS484	SpB	1	21	ordered_Spar_14	475270	475290	-	0	3_pPar
iORF_144689	YPS484	SpB	0	78	ordered_Spar_14	475330	475407	+	0	6_polymorphic
iORF_144696	YPS484	SpB	1	84	ordered_Spar_14	475366	475449	-	0	3_pPar
iORF_144697	YPS484	SpB	1	27	ordered_Spar_14	475370	475396	-	0	1_conserved
iORF_144706	YPS484	SpB	0	86	ordered_Spar_14	475485	475570	-	1	6_polymorphic
iORF_144707	YPS484	SpB	1	81	ordered_Spar_14	475490	475570	-	1	6_polymorphic
iORF_144708	YPS484	SpB	1	48	ordered_Spar_14	475516	475563	-	0	3_pPar
iORF_144709	YPS484	SpB	1	45	ordered_Spar_14	475521	475565	+	0	3_pPar
iORF_144713	YPS484	SpB	0	68	ordered_Spar_14	475567	475634	-	2	5_SpeGroup
iORF_144714	YPS484	SpB	1	51	ordered_Spar_14	475584	475634	-	2	4_divergent
iORF_144718	YPS484	SpB	1	45	ordered_Spar_14	475655	475699	-	0	3_pPar
iORF_144719	YPS484	SpB	1	9	ordered_Spar_14	475663	475671	+	0	1_conserved
iORF_144723	YPS484	SpB	1	9	ordered_Spar_14	475763	475771	-	0	3_pPar
iORF_144753	YPS484	SpB	0	106	ordered_Spar_14	477611	477716	-	2	6_polymorphic
iORF_144754	YPS484	SpB	1	36	ordered_Spar_14	477611	477646	-	0	6_polymorphic
iORF_144756	YPS484	SpB	0	95	ordered_Spar_14	477622	477716	-	2	6_polymorphic
iORF_144758	YPS484	SpB	0	43	ordered_Spar_14	477640	477682	+	2	5_SpeGroup
iORF_144759	YPS484	SpB	1	51	ordered_Spar_14	477640	477690	+	2	5_SpeGroup
iORF_144761	YPS484	SpB	0	31	ordered_Spar_14	477640	477670	+	2	5_SpeGroup
iORF_144764	YPS484	SpB	0	58	ordered_Spar_14	477659	477716	-	2	5_SpeGroup
iORF_144765	YPS484	SpB	0	197	ordered_Spar_14	477659	477855	-	5	5_SpeGroup
iORF_144766	YPS484	SpB	0	24	ordered_Spar_14	477667	477690	+	0	5_SpeGroup
iORF_144730	YPS484	SpB	0	9	ordered_Spar_14	477682	477690	+	0	5_SpeGroup
iORF_144734	YPS484	SpB	1	60	ordered_Spar_14	477713	477772	-	2	4_divergent
iORF_144735	YPS484	SpB	0	9	ordered_Spar_14	477715	477723	+	0	5_SpeGroup
iORF_144736	YPS484	SpB	1	9	ordered_Spar_14	477715	477723	+	1	4_divergent
iORF_144738	YPS484	SpB	1	81	ordered_Spar_14	477739	477819	-	1	5_SpeGroup
iORF_144739	YPS484	SpB	0	117	ordered_Spar_14	477739	477855	-	2	4_divergent
iORF_144740	YPS484	SpB	1	9	ordered_Spar_14	477749	477757	+	0	1_conserved
iORF_144741	YPS484	SpB	1	9	ordered_Spar_14	477754	477762	+	0	3_pPar
iORF_144743	YPS484	SpB	0	21	ordered_Spar_14	477759	477779	+	0	4_divergent
iORF_144746	YPS484	SpB	1	99	ordered_Spar_14	477759	477857	+	1	5_SpeGroup
iORF_144750	YPS484	SpB	1	33	ordered_Spar_14	477823	477855	-	1	5_SpeGroup
iORF_144767	YPS484	SpB	1	39	ordered_Spar_14	478838	478876	-	0	3_pPar
iORF_144778	YPS484	SpB	1	45	ordered_Spar_14	478927	478971	-	3	6_polymorphic
iORF_144779	YPS484	SpB	1	12	ordered_Spar_14	478930	478941	+	0	1_conserved
iORF_144783	YPS484	SpB	1	18	ordered_Spar_14	478972	478989	+	0	6_polymorphic
iORF_144798	YPS484	SpB	1	78	ordered_Spar_14	480573	480650	-	0	3_pPar
iORF_144799	YPS484	SpB	1	48	ordered_Spar_14	480587	480634	-	0	3_pPar
iORF_144801	YPS484	SpB	0	27	ordered_Spar_14	480610	480636	+	0	6_polymorphic
iORF_144814	YPS484	SpB	1	12	ordered_Spar_14	482405	482416	+	0	1_conserved
iORF_144816	YPS484	SpB	0	18	ordered_Spar_14	482442	482459	-	1	6_polymorphic
iORF_144826	YPS484	SpB	0	57	ordered_Spar_14	483528	483584	-	5	5_SpeGroup
iORF_144834	YPS484	SpB	0	12	ordered_Spar_14	483560	483571	-	0	6_polymorphic
iORF_144835	YPS484	SpB	1	21	ordered_Spar_14	483560	483580	-	0	6_polymorphic
iORF_144821	YPS484	SpB	0	66	ordered_Spar_14	483691	483756	-	1	5_SpeGroup
iORF_144822	YPS484	SpB	0	63	ordered_Spar_14	483703	483765	+	1	5_SpeGroup
iORF_144824	YPS484	SpB	1	51	ordered_Spar_14	483706	483756	-	1	4_divergent
iORF_144828	YPS484	SpB	1	36	ordered_Spar_14	483728	483763	-	0	3_pPar
iORF_144829	YPS484	SpB	0	9	ordered_Spar_14	483766	483774	-	0	5_SpeGroup
iORF_144888	YPS484	SpB	1	24	ordered_Spar_14	485225	485248	-	1	3_pPar
iORF_144857	YPS484	SpB	0	12	ordered_Spar_14	485382	485393	-	0	5_SpeGroup
iORF_144858	YPS484	SpB	1	36	ordered_Spar_14	485382	485417	-	0	5_SpeGroup
iORF_144869	YPS484	SpB	1	45	ordered_Spar_14	485416	485460	+	0	5_SpeGroup
iORF_144870	YPS484	SpB	0	123	ordered_Spar_14	485431	485553	-	0	5_SpeGroup
iORF_144872	YPS484	SpB	1	45	ordered_Spar_14	485448	485492	-	0	4_divergent
iORF_144873	YPS484	SpB	0	106	ordered_Spar_14	485448	485553	-	0	5_SpeGroup
iORF_144874	YPS484	SpB	1	54	ordered_Spar_14	485453	485506	-	0	4_divergent
iORF_144877	YPS484	SpB	1	9	ordered_Spar_14	485457	485465	+	0	3_pPar
iORF_144878	YPS484	SpB	0	34	ordered_Spar_14	485473	485506	-	0	5_SpeGroup
iORF_144879	YPS484	SpB	1	81	ordered_Spar_14	485473	485553	-	0	5_SpeGroup
iORF_144923	YPS484	SpB	1	54	ordered_Spar_14	485988	486041	+	2	6_polymorphic
iORF_144930	YPS484	SpB	1	54	ordered_Spar_14	486032	486085	+	0	6_polymorphic
iORF_144933	YPS484	SpB	1	39	ordered_Spar_14	486087	486125	+	0	1_conserved
iORF_144840	YPS484	SpB	1	9	ordered_Spar_14	486207	486215	-	0	1_conserved
iORF_144965	YPS484	SpB	0	36	ordered_Spar_14	487275	487310	+	0	5_SpeGroup
iORF_144967	YPS484	SpB	1	84	ordered_Spar_14	487275	487358	+	0	4_divergent
iORF_144968	YPS484	SpB	0	15	ordered_Spar_14	487307	487321	+	0	6_polymorphic
iORF_144969	YPS484	SpB	1	33	ordered_Spar_14	487307	487339	+	0	6_polymorphic
iORF_144971	YPS484	SpB	0	30	ordered_Spar_14	487329	487358	+	0	5_SpeGroup
iORF_144974	YPS484	SpB	1	27	ordered_Spar_14	487364	487390	-	0	3_pPar
iORF_144976	YPS484	SpB	1	150	ordered_Spar_14	487449	487598	-	3	4_divergent
iORF_144982	YPS484	SpB	0	75	ordered_Spar_14	487557	487631	+	2	5_SpeGroup
iORF_144985	YPS484	SpB	0	63	ordered_Spar_14	487642	487704	+	0	5_SpeGroup
iORF_144986	YPS484	SpB	1	69	ordered_Spar_14	487642	487710	+	0	4_divergent
iORF_144987	YPS484	SpB	0	268	ordered_Spar_14	487656	487923	-	10	5_SpeGroup
iORF_144989	YPS484	SpB	0	68	ordered_Spar_14	487662	487729	+	1	4_divergent
iORF_144990	YPS484	SpB	1	69	ordered_Spar_14	487662	487730	+	2	6_polymorphic
iORF_144991	YPS484	SpB	0	108	ordered_Spar_14	487662	487769	+	3	6_polymorphic
iORF_144993	YPS484	SpB	0	130	ordered_Spar_14	487714	487843	-	5	5_SpeGroup
iORF_144994	YPS484	SpB	0	210	ordered_Spar_14	487714	487923	-	10	5_SpeGroup
iORF_144996	YPS484	SpB	0	213	ordered_Spar_14	487722	487934	-	10	5_SpeGroup
iORF_145000	YPS484	SpB	0	30	ordered_Spar_14	487748	487777	+	1	5_SpeGroup
iORF_145002	YPS484	SpB	1	27	ordered_Spar_14	487770	487796	+	1	3_pPar
iORF_145006	YPS484	SpB	1	48	ordered_Spar_14	487777	487824	+	1	3_pPar
iORF_144935	YPS484	SpB	0	33	ordered_Spar_14	487805	487837	+	0	5_SpeGroup
iORF_144937	YPS484	SpB	1	114	ordered_Spar_14	487821	487934	-	6	4_divergent
iORF_144940	YPS484	SpB	0	29	ordered_Spar_14	487834	487862	+	1	4_divergent
iORF_144941	YPS484	SpB	0	51	ordered_Spar_14	487834	487884	+	1	6_polymorphic
iORF_144943	YPS484	SpB	1	18	ordered_Spar_14	487850	487867	+	0	4_divergent
iORF_144944	YPS484	SpB	0	42	ordered_Spar_14	487850	487891	+	0	4_divergent
iORF_145346	YPS484	SpB	0	47	ordered_Spar_14	496256	496302	-	1	5_SpeGroup
iORF_145347	YPS484	SpB	1	15	ordered_Spar_14	496256	496270	-	0	4_divergent
iORF_145353	YPS484	SpB	1	36	ordered_Spar_14	496267	496302	-	1	4_divergent
iORF_145280	YPS484	SpB	1	51	ordered_Spar_14	496296	496346	-	2	6_polymorphic
iORF_145281	YPS484	SpB	0	76	ordered_Spar_14	496296	496371	-	3	6_polymorphic
iORF_145286	YPS484	SpB	1	9	ordered_Spar_14	496313	496321	-	0	6_polymorphic
iORF_145290	YPS484	SpB	0	19	ordered_Spar_14	496328	496346	-	2	6_polymorphic
iORF_145291	YPS484	SpB	0	16	ordered_Spar_14	496331	496346	-	2	6_polymorphic
iORF_145293	YPS484	SpB	1	33	ordered_Spar_14	496339	496371	-	3	6_polymorphic
iORF_145297	YPS484	SpB	0	36	ordered_Spar_14	496362	496397	-	0	6_polymorphic
iORF_145298	YPS484	SpB	1	117	ordered_Spar_14	496362	496478	-	5	6_polymorphic
iORF_145299	YPS484	SpB	0	44	ordered_Spar_14	496381	496424	-	0	4_divergent
iORF_145300	YPS484	SpB	0	98	ordered_Spar_14	496381	496478	-	5	7_ancest
iORF_145301	YPS484	SpB	0	85	ordered_Spar_14	496394	496478	-	5	6_polymorphic
iORF_145303	YPS484	SpB	0	58	ordered_Spar_14	496421	496478	-	5	5_SpeGroup
iORF_145304	YPS484	SpB	0	29	ordered_Spar_14	496438	496466	+	1	7_ancest
iORF_145305	YPS484	SpB	0	57	ordered_Spar_14	496438	496494	+	2	7_ancest
iORF_145308	YPS484	SpB	0	17	ordered_Spar_14	496450	496466	+	1	5_SpeGroup
iORF_145315	YPS484	SpB	0	24	ordered_Spar_14	496507	496530	+	1	5_SpeGroup
iORF_145316	YPS484	SpB	0	63	ordered_Spar_14	496507	496569	+	1	5_SpeGroup
iORF_145317	YPS484	SpB	0	98	ordered_Spar_14	496520	496617	-	11	6_polymorphic
iORF_145320	YPS484	SpB	1	87	ordered_Spar_14	496527	496613	-	11	6_polymorphic
iORF_145323	YPS484	SpB	1	207	ordered_Spar_14	496566	496772	+	11	5_SpeGroup
iORF_145324	YPS484	SpB	0	261	ordered_Spar_14	496566	496826	+	12	5_SpeGroup
iORF_145325	YPS484	SpB	0	313	ordered_Spar_14	496566	496878	+	12	5_SpeGroup
iORF_145330	YPS484	SpB	0	116	ordered_Spar_14	496657	496772	+	1	5_SpeGroup
iORF_145331	YPS484	SpB	1	222	ordered_Spar_14	496657	496878	+	2	6_polymorphic
iORF_145332	YPS484	SpB	0	355	ordered_Spar_14	496657	497011	+	5	6_polymorphic
iORF_145333	YPS484	SpB	0	457	ordered_Spar_14	496657	497113	+	7	7_ancest
iORF_145335	YPS484	SpB	0	62	ordered_Spar_14	496696	496757	-	1	5_SpeGroup
iORF_145336	YPS484	SpB	0	216	ordered_Spar_14	496696	496911	-	2	5_SpeGroup
iORF_145337	YPS484	SpB	1	51	ordered_Spar_14	496707	496757	-	1	6_polymorphic
iORF_145338	YPS484	SpB	0	147	ordered_Spar_14	496707	496853	-	2	5_SpeGroup
iORF_145339	YPS484	SpB	0	205	ordered_Spar_14	496707	496911	-	2	6_polymorphic
iORF_145343	YPS484	SpB	0	12	ordered_Spar_14	496798	496809	-	0	6_polymorphic
iORF_145344	YPS484	SpB	1	114	ordered_Spar_14	496798	496911	-	1	6_polymorphic
iORF_145345	YPS484	SpB	1	36	ordered_Spar_14	496818	496853	-	1	4_divergent
iORF_145351	YPS484	SpB	1	27	ordered_Spar_14	496917	496943	+	3	3_pPar
iORF_145352	YPS484	SpB	1	39	ordered_Spar_14	496933	496971	+	0	5_SpeGroup
iORF_145357	YPS484	SpB	1	51	ordered_Spar_14	497030	497080	-	0	4_divergent
iORF_145359	YPS484	SpB	0	39	ordered_Spar_14	497042	497080	-	0	5_SpeGroup
iORF_145361	YPS484	SpB	0	51	ordered_Spar_14	497061	497111	-	0	4_divergent
iORF_145363	YPS484	SpB	0	45	ordered_Spar_14	498926	498970	+	0	5_SpeGroup
iORF_145364	YPS484	SpB	1	15	ordered_Spar_14	498937	498951	-	0	3_pPar
iORF_145366	YPS484	SpB	1	21	ordered_Spar_14	498950	498970	+	0	4_divergent
iORF_145368	YPS484	SpB	1	12	ordered_Spar_14	498967	498978	-	0	3_pPar
iORF_145382	YPS484	SpB	0	64	ordered_Spar_14	499090	499153	+	2	6_polymorphic
iORF_145383	YPS484	SpB	1	84	ordered_Spar_14	499090	499173	+	2	6_polymorphic
iORF_145384	YPS484	SpB	0	71	ordered_Spar_14	499115	499185	-	1	5_SpeGroup
iORF_145388	YPS484	SpB	1	36	ordered_Spar_14	499150	499185	-	0	4_divergent
iORF_145389	YPS484	SpB	1	27	ordered_Spar_14	499199	499225	+	0	4_divergent
iORF_145390	YPS484	SpB	0	41	ordered_Spar_14	499199	499239	+	1	5_SpeGroup
iORF_145391	YPS484	SpB	1	15	ordered_Spar_14	499236	499250	+	0	1_conserved
iORF_145392	YPS484	SpB	1	15	ordered_Spar_14	499247	499261	+	0	1_conserved
iORF_145441	YPS484	SpB	1	24	ordered_Spar_14	500575	500598	+	0	1_conserved
iORF_145443	YPS484	SpB	1	33	ordered_Spar_14	500592	500624	+	1	4_divergent
iORF_145444	YPS484	SpB	0	47	ordered_Spar_14	500592	500638	+	1	5_SpeGroup
iORF_145400	YPS484	SpB	1	27	ordered_Spar_14	500659	500685	+	0	3_pPar
iORF_145401	YPS484	SpB	1	30	ordered_Spar_14	500663	500692	+	0	3_pPar
iORF_145403	YPS484	SpB	1	27	ordered_Spar_14	500696	500722	+	0	5_SpeGroup
iORF_145404	YPS484	SpB	0	42	ordered_Spar_14	500696	500737	+	0	4_divergent
iORF_145406	YPS484	SpB	0	166	ordered_Spar_14	500749	500914	+	2	5_SpeGroup
iORF_145407	YPS484	SpB	0	258	ordered_Spar_14	500749	501006	+	6	6_polymorphic
iORF_145409	YPS484	SpB	1	15	ordered_Spar_14	500798	500812	-	0	1_conserved
iORF_145412	YPS484	SpB	0	166	ordered_Spar_14	500821	500986	+	4	5_SpeGroup
iORF_145413	YPS484	SpB	1	186	ordered_Spar_14	500821	501006	+	4	6_polymorphic
iORF_145414	YPS484	SpB	1	15	ordered_Spar_14	500826	500840	-	0	4_divergent
iORF_145415	YPS484	SpB	0	94	ordered_Spar_14	500826	500919	-	0	5_SpeGroup
iORF_145416	YPS484	SpB	1	72	ordered_Spar_14	500848	500919	-	0	4_divergent
iORF_145417	YPS484	SpB	0	40	ordered_Spar_14	500855	500894	+	0	5_SpeGroup
iORF_145418	YPS484	SpB	1	60	ordered_Spar_14	500855	500914	+	0	4_divergent
iORF_145421	YPS484	SpB	0	126	ordered_Spar_14	500881	501006	+	4	5_SpeGroup
iORF_145423	YPS484	SpB	1	69	ordered_Spar_14	500916	500984	-	4	5_SpeGroup
iORF_145426	YPS484	SpB	1	69	ordered_Spar_14	500918	500986	+	4	6_polymorphic
iORF_145427	YPS484	SpB	0	79	ordered_Spar_14	500918	500996	+	4	5_SpeGroup
iORF_145428	YPS484	SpB	1	27	ordered_Spar_14	500951	500977	-	0	4_divergent
iORF_145429	YPS484	SpB	0	19	ordered_Spar_14	500959	500977	-	0	5_SpeGroup
iORF_145434	YPS484	SpB	0	12	ordered_Spar_14	501011	501022	+	0	5_SpeGroup
iORF_145435	YPS484	SpB	1	99	ordered_Spar_14	501011	501109	+	0	4_divergent
iORF_145436	YPS484	SpB	1	33	ordered_Spar_14	501045	501077	+	0	1_conserved
iORF_145437	YPS484	SpB	0	18	ordered_Spar_14	501056	501073	-	0	5_SpeGroup
iORF_145438	YPS484	SpB	0	15	ordered_Spar_14	501074	501088	-	0	5_SpeGroup
iORF_145439	YPS484	SpB	0	42	ordered_Spar_14	501082	501123	-	0	4_divergent
iORF_145440	YPS484	SpB	1	9	ordered_Spar_14	501099	501107	-	0	5_SpeGroup
iORF_145452	YPS484	SpB	0	170	ordered_Spar_14	503650	503819	-	13	5_SpeGroup
iORF_145460	YPS484	SpB	0	80	ordered_Spar_14	503675	503754	+	13	7_ancest
iORF_145461	YPS484	SpB	0	12	ordered_Spar_14	503675	503686	+	0	5_SpeGroup
iORF_145462	YPS484	SpB	1	45	ordered_Spar_14	503675	503719	+	0	4_divergent
iORF_145463	YPS484	SpB	0	9	ordered_Spar_14	503683	503691	+	0	5_SpeGroup
iORF_145465	YPS484	SpB	0	115	ordered_Spar_14	503705	503819	-	13	6_polymorphic
iORF_145466	YPS484	SpB	0	28	ordered_Spar_14	503709	503736	-	5	6_polymorphic
iORF_145467	YPS484	SpB	1	111	ordered_Spar_14	503709	503819	-	13	6_polymorphic
iORF_145447	YPS484	SpB	1	51	ordered_Spar_14	503754	503804	+	0	4_divergent
iORF_145448	YPS484	SpB	0	12	ordered_Spar_14	503771	503782	-	0	6_polymorphic
iORF_145450	YPS484	SpB	1	54	ordered_Spar_14	503797	503850	+	0	3_pPar
iORF_145451	YPS484	SpB	1	9	ordered_Spar_14	503816	503824	-	0	1_conserved
iORF_145453	YPS484	SpB	1	114	ordered_Spar_14	503821	503934	-	0	4_divergent
iORF_145454	YPS484	SpB	0	45	ordered_Spar_14	503837	503881	-	0	6_polymorphic
iORF_145456	YPS484	SpB	1	33	ordered_Spar_14	503859	503891	+	0	5_SpeGroup
iORF_145457	YPS484	SpB	0	18	ordered_Spar_14	503874	503891	+	0	4_divergent
iORF_145458	YPS484	SpB	1	18	ordered_Spar_14	503925	503942	-	0	3_pPar
iORF_145468	YPS484	SpB	1	30	ordered_Spar_14	505889	505918	+	0	1_conserved
iORF_145520	YPS484	SpB	1	75	ordered_Spar_14	508384	508458	-	2	6_polymorphic
iORF_145522	YPS484	SpB	0	18	ordered_Spar_14	508384	508401	-	0	6_polymorphic
iORF_145472	YPS484	SpB	1	21	ordered_Spar_14	508433	508453	-	0	4_divergent
iORF_145474	YPS484	SpB	0	12	ordered_Spar_14	508447	508458	-	0	6_polymorphic
iORF_145475	YPS484	SpB	0	48	ordered_Spar_14	508447	508494	+	0	4_divergent
iORF_145477	YPS484	SpB	1	54	ordered_Spar_14	508481	508534	+	0	4_divergent
iORF_145478	YPS484	SpB	0	191	ordered_Spar_14	508481	508671	+	11	5_SpeGroup
iORF_145479	YPS484	SpB	0	75	ordered_Spar_14	508484	508558	-	3	7_ancest
iORF_145481	YPS484	SpB	0	15	ordered_Spar_14	508544	508558	-	3	7_ancest
iORF_145482	YPS484	SpB	1	45	ordered_Spar_14	508544	508588	-	3	5_SpeGroup
iORF_145484	YPS484	SpB	0	53	ordered_Spar_14	508558	508610	-	0	5_SpeGroup
iORF_145485	YPS484	SpB	1	54	ordered_Spar_14	508585	508638	-	0	5_SpeGroup
iORF_145486	YPS484	SpB	0	90	ordered_Spar_14	508585	508674	-	8	7_ancest
iORF_145487	YPS484	SpB	0	171	ordered_Spar_14	508585	508755	-	8	5_SpeGroup
iORF_145488	YPS484	SpB	0	84	ordered_Spar_14	508591	508674	-	8	5_SpeGroup
iORF_145493	YPS484	SpB	0	27	ordered_Spar_14	508652	508678	-	0	5_SpeGroup
iORF_145494	YPS484	SpB	0	51	ordered_Spar_14	508652	508702	-	0	5_SpeGroup
iORF_145495	YPS484	SpB	1	45	ordered_Spar_14	508658	508702	-	0	5_SpeGroup
iORF_145500	YPS484	SpB	0	48	ordered_Spar_14	508742	508789	-	1	5_SpeGroup
iORF_145501	YPS484	SpB	0	27	ordered_Spar_14	508752	508778	+	1	5_SpeGroup
iORF_145503	YPS484	SpB	1	105	ordered_Spar_14	508789	508893	-	0	6_polymorphic
iORF_145504	YPS484	SpB	0	134	ordered_Spar_14	508789	508922	-	2	6_polymorphic
iORF_145505	YPS484	SpB	1	45	ordered_Spar_14	508797	508841	-	0	4_divergent
iORF_145506	YPS484	SpB	0	45	ordered_Spar_14	508799	508843	+	0	6_polymorphic
iORF_145507	YPS484	SpB	0	81	ordered_Spar_14	508799	508879	+	0	6_polymorphic
iORF_145510	YPS484	SpB	1	54	ordered_Spar_14	508816	508869	+	0	5_SpeGroup
iORF_145512	YPS484	SpB	0	21	ordered_Spar_14	508836	508856	+	0	4_divergent
iORF_145513	YPS484	SpB	1	24	ordered_Spar_14	508836	508859	+	0	4_divergent
iORF_145514	YPS484	SpB	0	18	ordered_Spar_14	508852	508869	+	0	5_SpeGroup
iORF_145521	YPS484	SpB	1	27	ordered_Spar_14	508896	508922	-	2	6_polymorphic
iORF_145524	YPS484	SpB	1	114	ordered_Spar_14	508949	509062	+	2	5_SpeGroup
iORF_145529	YPS484	SpB	0	51	ordered_Spar_14	509012	509062	+	0	4_divergent
iORF_145530	YPS484	SpB	1	27	ordered_Spar_14	509043	509069	+	3	4_divergent
iORF_145531	YPS484	SpB	0	40	ordered_Spar_14	509043	509082	+	3	7_ancest
iORF_145532	YPS484	SpB	0	37	ordered_Spar_14	509059	509095	-	3	6_polymorphic
iORF_145533	YPS484	SpB	0	30	ordered_Spar_14	509066	509095	-	3	6_polymorphic
iORF_145603	YPS484	SpB	1	51	ordered_Spar_14	510076	510126	+	2	3_pPar
iORF_145578	YPS484	SpB	1	18	ordered_Spar_14	510104	510121	+	2	3_pPar
iORF_145593	YPS484	SpB	1	54	ordered_Spar_14	510143	510196	+	0	6_polymorphic
iORF_145607	YPS484	SpB	0	12	ordered_Spar_14	510164	510175	-	0	5_SpeGroup
iORF_145549	YPS484	SpB	0	65	ordered_Spar_14	510193	510257	-	4	6_polymorphic
iORF_145554	YPS484	SpB	0	46	ordered_Spar_14	510212	510257	-	4	5_SpeGroup
iORF_145555	YPS484	SpB	1	42	ordered_Spar_14	510216	510257	-	4	6_polymorphic
iORF_145556	YPS484	SpB	1	63	ordered_Spar_14	510229	510291	-	0	3_pPar
iORF_145560	YPS484	SpB	1	36	ordered_Spar_14	510247	510282	+	0	3_pPar
iORF_145570	YPS484	SpB	0	27	ordered_Spar_14	510362	510388	-	0	5_SpeGroup
iORF_145573	YPS484	SpB	0	55	ordered_Spar_14	510406	510460	+	0	6_polymorphic
iORF_145574	YPS484	SpB	0	71	ordered_Spar_14	510406	510476	+	2	5_SpeGroup
iORF_145575	YPS484	SpB	0	106	ordered_Spar_14	510406	510511	+	2	7_ancest
iORF_145576	YPS484	SpB	1	114	ordered_Spar_14	510406	510519	+	2	6_polymorphic
iORF_145577	YPS484	SpB	0	122	ordered_Spar_14	510406	510527	+	5	5_SpeGroup
iORF_145544	YPS484	SpB	0	30	ordered_Spar_14	511183	511212	-	0	5_SpeGroup
iORF_145794	YPS484	SpB	1	39	ordered_Spar_14	512748	512786	-	4	5_SpeGroup
iORF_145798	YPS484	SpB	0	52	ordered_Spar_14	512773	512824	-	9	5_SpeGroup
iORF_145802	YPS484	SpB	0	18	ordered_Spar_14	512807	512824	-	0	5_SpeGroup
iORF_145804	YPS484	SpB	0	216	ordered_Spar_14	512831	513046	-	11	5_SpeGroup
iORF_145805	YPS484	SpB	1	9	ordered_Spar_14	512834	512842	+	0	4_divergent
iORF_145809	YPS484	SpB	1	18	ordered_Spar_14	512930	512947	-	0	4_divergent
iORF_145810	YPS484	SpB	0	31	ordered_Spar_14	512930	512960	-	2	7_ancest
iORF_145812	YPS484	SpB	1	15	ordered_Spar_14	512940	512954	+	2	4_divergent
iORF_145815	YPS484	SpB	1	18	ordered_Spar_14	513029	513046	-	0	4_divergent
iORF_145816	YPS484	SpB	1	30	ordered_Spar_14	513043	513072	-	0	3_pPar
iORF_145817	YPS484	SpB	1	90	ordered_Spar_14	513059	513148	+	0	3_pPar
iORF_145819	YPS484	SpB	1	144	ordered_Spar_14	513095	513238	-	1	3_pPar
iORF_145820	YPS484	SpB	1	33	ordered_Spar_14	513126	513158	+	0	4_divergent
iORF_145855	YPS484	SpB	1	18	ordered_Spar_14	516921	516938	+	0	5_SpeGroup
iORF_145856	YPS484	SpB	0	57	ordered_Spar_14	516921	516977	+	0	4_divergent
iORF_145857	YPS484	SpB	0	82	ordered_Spar_14	516921	517002	+	0	5_SpeGroup
iORF_145835	YPS484	SpB	0	18	ordered_Spar_14	516943	516960	+	0	6_polymorphic
iORF_145836	YPS484	SpB	0	28	ordered_Spar_14	516950	516977	+	0	5_SpeGroup
iORF_145839	YPS484	SpB	1	18	ordered_Spar_14	516960	516977	+	0	5_SpeGroup
iORF_145848	YPS484	SpB	1	24	ordered_Spar_14	517097	517120	-	0	4_divergent
iORF_145850	YPS484	SpB	0	83	ordered_Spar_14	517097	517179	-	4	5_SpeGroup
iORF_145851	YPS484	SpB	1	15	ordered_Spar_14	517099	517113	+	0	1_conserved
iORF_145865	YPS484	SpB	1	48	ordered_Spar_14	518696	518743	+	0	1_conserved
iORF_145871	YPS484	SpB	1	9	ordered_Spar_14	518751	518759	-	0	3_pPar
iORF_145859	YPS484	SpB	0	48	ordered_Spar_14	518879	518926	-	1	5_SpeGroup
iORF_145862	YPS484	SpB	1	24	ordered_Spar_14	518896	518919	-	1	3_pPar
iORF_145866	YPS484	SpB	1	12	ordered_Spar_14	518964	518975	-	0	1_conserved
iORF_145899	YPS484	SpB	1	24	ordered_Spar_14	519490	519513	+	0	1_conserved
iORF_145901	YPS484	SpB	0	18	ordered_Spar_14	519537	519554	-	3	6_polymorphic
iORF_145872	YPS484	SpB	0	51	ordered_Spar_14	519542	519592	-	3	6_polymorphic
iORF_145873	YPS484	SpB	1	42	ordered_Spar_14	519551	519592	-	0	6_polymorphic
iORF_145874	YPS484	SpB	1	42	ordered_Spar_14	519553	519594	+	0	3_pPar
iORF_145876	YPS484	SpB	0	94	ordered_Spar_14	519569	519662	+	0	5_SpeGroup
iORF_145881	YPS484	SpB	1	87	ordered_Spar_14	519702	519788	-	0	3_pPar
iORF_145889	YPS484	SpB	1	84	ordered_Spar_14	519760	519843	+	1	3_pPar
iORF_145919	YPS484	SpB	0	111	ordered_Spar_14	525133	525243	-	12	5_SpeGroup
iORF_145905	YPS484	SpB	1	99	ordered_Spar_14	525145	525243	-	12	5_SpeGroup
iORF_145913	YPS484	SpB	0	15	ordered_Spar_14	525152	525166	-	0	5_SpeGroup
iORF_145916	YPS484	SpB	0	114	ordered_Spar_14	525155	525268	+	12	5_SpeGroup
iORF_145923	YPS484	SpB	0	28	ordered_Spar_14	525194	525221	+	0	5_SpeGroup
iORF_145924	YPS484	SpB	1	75	ordered_Spar_14	525194	525268	+	3	6_polymorphic
iORF_145903	YPS484	SpB	1	15	ordered_Spar_14	525270	525284	+	0	3_pPar
iORF_145906	YPS484	SpB	0	66	ordered_Spar_14	525300	525365	+	2	5_SpeGroup
iORF_145907	YPS484	SpB	1	9	ordered_Spar_14	525313	525321	+	1	5_SpeGroup
iORF_145908	YPS484	SpB	0	15	ordered_Spar_14	525313	525327	+	1	4_divergent
iORF_145965	YPS484	SpB	1	24	ordered_Spar_14	529092	529115	+	0	4_divergent
iORF_145925	YPS484	SpB	0	15	ordered_Spar_14	529121	529135	+	0	4_divergent
iORF_145926	YPS484	SpB	1	327	ordered_Spar_14	529121	529447	+	3	5_SpeGroup
iORF_145927	YPS484	SpB	0	24	ordered_Spar_14	529132	529155	-	0	4_divergent
iORF_145930	YPS484	SpB	0	144	ordered_Spar_14	529152	529295	-	2	5_SpeGroup
iORF_145931	YPS484	SpB	1	204	ordered_Spar_14	529152	529355	-	3	4_divergent
iORF_145932	YPS484	SpB	0	335	ordered_Spar_14	529152	529486	-	3	7_ancest
iORF_145933	YPS484	SpB	0	18	ordered_Spar_14	529160	529177	-	0	4_divergent
iORF_145934	YPS484	SpB	0	117	ordered_Spar_14	529160	529276	-	2	6_polymorphic
iORF_145935	YPS484	SpB	1	327	ordered_Spar_14	529160	529486	-	3	6_polymorphic
iORF_145937	YPS484	SpB	1	39	ordered_Spar_14	529195	529233	+	1	3_pPar
iORF_145945	YPS484	SpB	1	54	ordered_Spar_14	529248	529301	+	1	3_pPar
iORF_145948	YPS484	SpB	0	111	ordered_Spar_14	529337	529447	+	1	6_polymorphic
iORF_145950	YPS484	SpB	0	146	ordered_Spar_14	529337	529482	+	1	7_ancest
iORF_145951	YPS484	SpB	1	87	ordered_Spar_14	529357	529443	-	0	1_conserved
iORF_145952	YPS484	SpB	1	21	ordered_Spar_14	529362	529382	-	0	3_pPar
iORF_145954	YPS484	SpB	0	60	ordered_Spar_14	529413	529472	+	0	6_polymorphic
iORF_145962	YPS484	SpB	1	12	ordered_Spar_14	529479	529490	-	0	4_divergent
iORF_145964	YPS484	SpB	1	15	ordered_Spar_14	529489	529503	+	0	3_pPar
iORF_146010	YPS484	SpB	1	15	ordered_Spar_14	532251	532265	+	0	4_divergent
iORF_146002	YPS484	SpB	0	51	ordered_Spar_14	532390	532440	-	1	5_SpeGroup
iORF_146005	YPS484	SpB	1	12	ordered_Spar_14	532447	532458	-	0	1_conserved
iORF_146366	YPS484	SpB	0	60	ordered_Spar_14	539481	539540	+	1	5_SpeGroup
iORF_146387	YPS484	SpB	0	42	ordered_Spar_14	539488	539529	-	1	4_divergent
iORF_146367	YPS484	SpB	1	39	ordered_Spar_14	539502	539540	+	1	4_divergent
iORF_146370	YPS484	SpB	0	97	ordered_Spar_14	539512	539608	+	2	5_SpeGroup
iORF_146371	YPS484	SpB	1	117	ordered_Spar_14	539512	539628	+	2	5_SpeGroup
iORF_146372	YPS484	SpB	0	70	ordered_Spar_14	539516	539585	+	0	4_divergent
iORF_146379	YPS484	SpB	1	21	ordered_Spar_14	539533	539553	-	0	3_pPar
iORF_146383	YPS484	SpB	1	36	ordered_Spar_14	539560	539595	-	2	5_SpeGroup
iORF_146364	YPS484	SpB	0	42	ordered_Spar_14	539587	539628	+	2	5_SpeGroup
iORF_146462	YPS484	SpB	1	24	ordered_Spar_14	542179	542202	+	0	3_pPar
iORF_146464	YPS484	SpB	1	54	ordered_Spar_14	542199	542252	-	0	3_pPar
iORF_146478	YPS484	SpB	0	18	ordered_Spar_14	542213	542230	+	0	5_SpeGroup
iORF_146483	YPS484	SpB	1	9	ordered_Spar_14	542217	542225	+	0	4_divergent
iORF_146488	YPS484	SpB	0	95	ordered_Spar_14	542227	542321	-	6	5_SpeGroup
iORF_146493	YPS484	SpB	0	9	ordered_Spar_14	542231	542239	+	0	5_SpeGroup
iORF_146494	YPS484	SpB	1	36	ordered_Spar_14	542231	542266	+	1	4_divergent
iORF_146500	YPS484	SpB	0	107	ordered_Spar_14	542236	542342	+	6	5_SpeGroup
iORF_146512	YPS484	SpB	1	15	ordered_Spar_14	542247	542261	+	0	1_conserved
iORF_146522	YPS484	SpB	0	45	ordered_Spar_14	542251	542295	+	5	6_polymorphic
iORF_146524	YPS484	SpB	0	12	ordered_Spar_14	542255	542266	+	1	5_SpeGroup
iORF_146395	YPS484	SpB	0	20	ordered_Spar_14	542276	542295	+	1	5_SpeGroup
iORF_146400	YPS484	SpB	1	39	ordered_Spar_14	542279	542317	+	1	4_divergent
iORF_146401	YPS484	SpB	0	74	ordered_Spar_14	542279	542352	+	2	4_divergent
iORF_146421	YPS484	SpB	0	26	ordered_Spar_14	542292	542317	+	1	5_SpeGroup
iORF_146422	YPS484	SpB	1	54	ordered_Spar_14	542292	542345	+	1	5_SpeGroup
iORF_146425	YPS484	SpB	1	57	ordered_Spar_14	542296	542352	+	2	6_polymorphic
iORF_146426	YPS484	SpB	0	95	ordered_Spar_14	542296	542390	+	3	5_SpeGroup
iORF_146427	YPS484	SpB	0	115	ordered_Spar_14	542296	542410	+	3	6_polymorphic
iORF_146452	YPS484	SpB	0	11	ordered_Spar_14	542342	542352	+	1	5_SpeGroup
iORF_146454	YPS484	SpB	0	27	ordered_Spar_14	542342	542368	+	2	7_ancest
iORF_146455	YPS484	SpB	0	49	ordered_Spar_14	542342	542390	+	2	6_polymorphic
iORF_146456	YPS484	SpB	0	69	ordered_Spar_14	542342	542410	+	2	6_polymorphic
iORF_146457	YPS484	SpB	0	125	ordered_Spar_14	542342	542466	+	3	5_SpeGroup
iORF_146458	YPS484	SpB	1	57	ordered_Spar_14	542347	542403	-	1	3_pPar
iORF_146523	YPS484	SpB	1	15	ordered_Spar_14	542928	542942	+	2	3_pPar
iORF_146417	YPS484	SpB	1	75	ordered_Spar_14	543357	543431	-	10	4_divergent
iORF_146418	YPS484	SpB	0	90	ordered_Spar_14	543357	543446	-	11	5_SpeGroup
iORF_146419	YPS484	SpB	1	15	ordered_Spar_14	543359	543373	+	0	5_SpeGroup
iORF_146420	YPS484	SpB	0	117	ordered_Spar_14	543359	543475	+	13	5_SpeGroup
iORF_146428	YPS484	SpB	1	57	ordered_Spar_14	543396	543452	+	1	4_divergent
iORF_146432	YPS484	SpB	0	9	ordered_Spar_14	543417	543425	+	0	5_SpeGroup
iORF_146433	YPS484	SpB	0	36	ordered_Spar_14	543417	543452	+	1	7_ancest
iORF_146435	YPS484	SpB	1	36	ordered_Spar_14	543430	543465	+	1	4_divergent
iORF_146436	YPS484	SpB	0	46	ordered_Spar_14	543430	543475	+	3	5_SpeGroup
iORF_146440	YPS484	SpB	0	54	ordered_Spar_14	543466	543519	-	5	6_polymorphic
iORF_146441	YPS484	SpB	0	37	ordered_Spar_14	543479	543515	-	3	6_polymorphic
iORF_146442	YPS484	SpB	0	35	ordered_Spar_14	543481	543515	-	3	6_polymorphic
iORF_146443	YPS484	SpB	0	39	ordered_Spar_14	543481	543519	-	3	7_ancest
iORF_146446	YPS484	SpB	1	21	ordered_Spar_14	543495	543515	-	3	6_polymorphic
iORF_146447	YPS484	SpB	0	25	ordered_Spar_14	543495	543519	-	3	6_polymorphic
iORF_146448	YPS484	SpB	0	31	ordered_Spar_14	543495	543525	-	3	5_SpeGroup
iORF_146450	YPS484	SpB	0	60	ordered_Spar_14	543514	543573	+	1	5_SpeGroup
iORF_146569	YPS484	SpB	1	36	ordered_Spar_14	544965	545000	+	2	3_pPar
iORF_146571	YPS484	SpB	1	42	ordered_Spar_14	545011	545052	-	0	3_pPar
iORF_146578	YPS484	SpB	1	57	ordered_Spar_14	545055	545111	-	3	3_pPar
iORF_146566	YPS484	SpB	1	30	ordered_Spar_14	545169	545198	+	1	4_divergent
iORF_146581	YPS484	SpB	1	108	ordered_Spar_14	547050	547157	+	5	5_SpeGroup
iORF_146582	YPS484	SpB	0	139	ordered_Spar_14	547050	547188	+	7	5_SpeGroup
iORF_146595	YPS484	SpB	0	12	ordered_Spar_14	547061	547072	+	0	4_divergent
iORF_146613	YPS484	SpB	0	18	ordered_Spar_14	547090	547107	-	0	5_SpeGroup
iORF_146620	YPS484	SpB	0	52	ordered_Spar_14	547106	547157	+	5	5_SpeGroup
iORF_146632	YPS484	SpB	0	53	ordered_Spar_14	547120	547172	-	4	5_SpeGroup
iORF_146635	YPS484	SpB	0	55	ordered_Spar_14	547123	547177	+	1	5_SpeGroup
iORF_146584	YPS484	SpB	1	15	ordered_Spar_14	547174	547188	+	2	4_divergent
iORF_146585	YPS484	SpB	0	17	ordered_Spar_14	547185	547201	+	1	6_polymorphic
iORF_146639	YPS484	SpB	1	12	ordered_Spar_14	547991	548002	-	0	1_conserved
iORF_146579	YPS484	SpB	0	18	ordered_Spar_14	548039	548056	-	0	5_SpeGroup
iORF_146580	YPS484	SpB	1	24	ordered_Spar_14	548055	548078	+	0	1_conserved
iORF_146653	YPS484	SpB	0	9	ordered_Spar_14	549228	549236	+	0	5_SpeGroup
iORF_146654	YPS484	SpB	1	24	ordered_Spar_14	549228	549251	+	0	4_divergent
iORF_146676	YPS484	SpB	1	42	ordered_Spar_14	549248	549289	+	0	4_divergent
iORF_146691	YPS484	SpB	0	24	ordered_Spar_14	549266	549289	+	0	5_SpeGroup
iORF_146694	YPS484	SpB	0	46	ordered_Spar_14	549266	549311	+	0	5_SpeGroup
iORF_146717	YPS484	SpB	0	39	ordered_Spar_14	549289	549327	+	0	5_SpeGroup
iORF_146645	YPS484	SpB	0	80	ordered_Spar_14	549320	549399	-	1	5_SpeGroup
iORF_146646	YPS484	SpB	1	135	ordered_Spar_14	549320	549454	-	5	5_SpeGroup
iORF_146647	YPS484	SpB	0	122	ordered_Spar_14	549333	549454	-	5	5_SpeGroup
iORF_146648	YPS484	SpB	1	63	ordered_Spar_14	549337	549399	-	1	4_divergent
iORF_146649	YPS484	SpB	0	118	ordered_Spar_14	549337	549454	-	5	6_polymorphic
iORF_146651	YPS484	SpB	0	59	ordered_Spar_14	549341	549399	-	1	7_ancest
iORF_146655	YPS484	SpB	0	39	ordered_Spar_14	549383	549421	-	0	4_divergent
iORF_146656	YPS484	SpB	0	72	ordered_Spar_14	549383	549454	-	4	7_ancest
iORF_146659	YPS484	SpB	0	40	ordered_Spar_14	549406	549445	+	4	6_polymorphic
iORF_146660	YPS484	SpB	0	45	ordered_Spar_14	549406	549450	+	4	7_ancest
iORF_146661	YPS484	SpB	1	87	ordered_Spar_14	549406	549492	+	5	5_SpeGroup
iORF_146662	YPS484	SpB	0	98	ordered_Spar_14	549406	549503	+	5	6_polymorphic
iORF_146664	YPS484	SpB	0	25	ordered_Spar_14	549430	549454	-	4	6_polymorphic
iORF_146666	YPS484	SpB	1	51	ordered_Spar_14	549453	549503	+	1	6_polymorphic
iORF_146667	YPS484	SpB	0	18	ordered_Spar_14	549475	549492	+	0	4_divergent
iORF_146670	YPS484	SpB	1	12	ordered_Spar_14	549548	549559	+	0	1_conserved
iORF_146671	YPS484	SpB	1	15	ordered_Spar_14	549559	549573	+	0	1_conserved
iORF_146674	YPS484	SpB	1	81	ordered_Spar_14	549573	549653	+	3	5_SpeGroup
iORF_146675	YPS484	SpB	0	88	ordered_Spar_14	549573	549660	+	3	5_SpeGroup
iORF_146677	YPS484	SpB	0	64	ordered_Spar_14	549580	549643	+	3	6_polymorphic
iORF_146678	YPS484	SpB	1	81	ordered_Spar_14	549580	549660	+	3	5_SpeGroup
iORF_146679	YPS484	SpB	0	93	ordered_Spar_14	549580	549672	+	5	6_polymorphic
iORF_146680	YPS484	SpB	0	182	ordered_Spar_14	549580	549761	+	6	7_ancest
iORF_146683	YPS484	SpB	1	21	ordered_Spar_14	549657	549677	+	2	4_divergent
iORF_146684	YPS484	SpB	0	100	ordered_Spar_14	549657	549756	+	3	5_SpeGroup
iORF_146685	YPS484	SpB	0	105	ordered_Spar_14	549657	549761	+	3	7_ancest
iORF_146687	YPS484	SpB	0	46	ordered_Spar_14	549663	549708	-	2	7_ancest
iORF_146689	YPS484	SpB	0	21	ordered_Spar_14	549688	549708	-	0	6_polymorphic
iORF_146692	YPS484	SpB	1	48	ordered_Spar_14	549748	549795	-	4	6_polymorphic
iORF_146693	YPS484	SpB	0	127	ordered_Spar_14	549748	549874	-	4	6_polymorphic
iORF_146695	YPS484	SpB	1	9	ordered_Spar_14	549753	549761	+	0	4_divergent
iORF_146696	YPS484	SpB	0	38	ordered_Spar_14	549758	549795	-	4	4_divergent
iORF_146697	YPS484	SpB	1	33	ordered_Spar_14	549794	549826	+	0	6_polymorphic
iORF_146698	YPS484	SpB	0	37	ordered_Spar_14	549794	549830	+	0	5_SpeGroup
iORF_146699	YPS484	SpB	0	66	ordered_Spar_14	549794	549859	+	0	4_divergent
iORF_146700	YPS484	SpB	0	77	ordered_Spar_14	549794	549870	+	0	6_polymorphic
iORF_146701	YPS484	SpB	0	55	ordered_Spar_14	549820	549874	-	0	6_polymorphic
iORF_146702	YPS484	SpB	1	54	ordered_Spar_14	549821	549874	-	0	5_SpeGroup
iORF_146703	YPS484	SpB	1	48	ordered_Spar_14	549823	549870	+	0	6_polymorphic
iORF_146704	YPS484	SpB	0	51	ordered_Spar_14	549824	549874	-	0	5_SpeGroup
iORF_147640	YPS484	SpB	1	27	ordered_Spar_14	550731	550757	-	0	1_conserved
iORF_147647	YPS484	SpB	1	9	ordered_Spar_14	550752	550760	+	0	4_divergent
iORF_146854	YPS484	SpB	1	9	ordered_Spar_14	550794	550802	+	0	4_divergent
iORF_146855	YPS484	SpB	0	67	ordered_Spar_14	550794	550860	+	2	5_SpeGroup
iORF_146858	YPS484	SpB	0	19	ordered_Spar_14	550803	550821	-	0	5_SpeGroup
iORF_146862	YPS484	SpB	0	15	ordered_Spar_14	550807	550821	-	0	6_polymorphic
iORF_146863	YPS484	SpB	1	27	ordered_Spar_14	550807	550833	-	0	6_polymorphic
iORF_146876	YPS484	SpB	1	57	ordered_Spar_14	550814	550870	+	2	6_polymorphic
iORF_146953	YPS484	SpB	0	45	ordered_Spar_14	550826	550870	+	2	5_SpeGroup
iORF_147512	YPS484	SpB	0	9	ordered_Spar_14	553812	553820	+	0	4_divergent
iORF_147513	YPS484	SpB	1	54	ordered_Spar_14	553812	553865	+	1	5_SpeGroup
iORF_147522	YPS484	SpB	0	47	ordered_Spar_14	553877	553923	-	2	5_SpeGroup
iORF_148117	YPS484	SpB	1	81	ordered_Spar_14	560617	560697	+	6	3_pPar
iORF_148118	YPS484	SpB	1	21	ordered_Spar_14	560624	560644	-	3	1_conserved
iORF_148122	YPS484	SpB	1	39	ordered_Spar_14	560643	560681	+	3	3_pPar
iORF_148064	YPS484	SpB	0	67	ordered_Spar_14	560708	560774	+	2	4_divergent
iORF_148065	YPS484	SpB	1	123	ordered_Spar_14	560708	560830	+	5	4_divergent
iORF_148068	YPS484	SpB	1	54	ordered_Spar_14	560718	560771	+	1	4_divergent
iORF_148069	YPS484	SpB	0	93	ordered_Spar_14	560718	560810	+	5	7_ancest
iORF_148070	YPS484	SpB	0	113	ordered_Spar_14	560718	560830	+	5	5_SpeGroup
iORF_148079	YPS484	SpB	1	18	ordered_Spar_14	560746	560763	-	0	6_polymorphic
iORF_148100	YPS484	SpB	0	13	ordered_Spar_14	560802	560814	+	0	5_SpeGroup
iORF_148101	YPS484	SpB	1	24	ordered_Spar_14	560802	560825	+	0	4_divergent
iORF_148102	YPS484	SpB	0	15	ordered_Spar_14	560811	560825	+	0	5_SpeGroup
iORF_148126	YPS484	SpB	0	90	ordered_Spar_14	561378	561467	-	0	5_SpeGroup
iORF_148127	YPS484	SpB	0	96	ordered_Spar_14	561378	561473	-	0	5_SpeGroup
iORF_148128	YPS484	SpB	0	48	ordered_Spar_14	561382	561429	-	0	6_polymorphic
iORF_148130	YPS484	SpB	0	42	ordered_Spar_14	561428	561469	+	0	6_polymorphic
iORF_148134	YPS484	SpB	0	132	ordered_Spar_14	561505	561636	-	4	4_divergent
iORF_148044	YPS484	SpB	0	117	ordered_Spar_14	561552	561668	-	0	4_divergent
iORF_148045	YPS484	SpB	1	201	ordered_Spar_14	561552	561752	-	0	5_SpeGroup
iORF_148049	YPS484	SpB	1	33	ordered_Spar_14	561691	561723	+	0	3_pPar
iORF_148050	YPS484	SpB	1	24	ordered_Spar_14	561717	561740	+	0	4_divergent
iORF_148051	YPS484	SpB	0	21	ordered_Spar_14	561732	561752	-	0	4_divergent
iORF_148052	YPS484	SpB	0	21	ordered_Spar_14	561742	561762	+	0	5_SpeGroup
iORF_148058	YPS484	SpB	1	9	ordered_Spar_14	561834	561842	+	0	4_divergent
iORF_148093	YPS484	SpB	0	32	ordered_Spar_14	562281	562312	-	1	6_polymorphic
iORF_148094	YPS484	SpB	1	12	ordered_Spar_14	562336	562347	-	0	1_conserved
iORF_148095	YPS484	SpB	1	66	ordered_Spar_14	562338	562403	+	0	6_polymorphic
iORF_148096	YPS484	SpB	1	45	ordered_Spar_14	562342	562386	+	0	3_pPar
iORF_148099	YPS484	SpB	1	9	ordered_Spar_14	562362	562370	-	0	1_conserved
iORF_148159	YPS484	SpB	0	20	ordered_Spar_14	564206	564225	-	1	5_SpeGroup
iORF_148160	YPS484	SpB	1	45	ordered_Spar_14	564206	564250	-	1	4_divergent
iORF_148161	YPS484	SpB	0	43	ordered_Spar_14	564222	564264	-	0	4_divergent
iORF_148162	YPS484	SpB	1	21	ordered_Spar_14	564234	564254	+	0	6_polymorphic
iORF_148165	YPS484	SpB	1	24	ordered_Spar_14	564265	564288	+	0	4_divergent
iORF_148180	YPS484	SpB	1	15	ordered_Spar_14	564445	564459	+	0	3_pPar
iORF_148182	YPS484	SpB	1	69	ordered_Spar_14	564459	564527	+	0	3_pPar
iORF_148184	YPS484	SpB	1	42	ordered_Spar_14	564484	564525	-	0	3_pPar
iORF_148189	YPS484	SpB	1	111	ordered_Spar_14	564524	564634	+	1	3_pPar
iORF_148192	YPS484	SpB	1	21	ordered_Spar_14	564598	564618	-	1	3_pPar
iORF_148193	YPS484	SpB	1	57	ordered_Spar_14	564637	564693	-	0	4_divergent
iORF_148194	YPS484	SpB	1	21	ordered_Spar_14	564693	564713	-	0	3_pPar
iORF_148195	YPS484	SpB	1	36	ordered_Spar_14	564713	564748	-	1	3_pPar
iORF_148211	YPS484	SpB	1	27	ordered_Spar_14	566897	566923	+	0	3_pPar
iORF_148198	YPS484	SpB	1	27	ordered_Spar_14	566950	566976	-	0	4_divergent
iORF_148200	YPS484	SpB	0	22	ordered_Spar_14	566955	566976	-	0	5_SpeGroup
iORF_148203	YPS484	SpB	0	9	ordered_Spar_14	567018	567026	+	0	6_polymorphic
iORF_148204	YPS484	SpB	0	73	ordered_Spar_14	567033	567105	-	0	6_polymorphic
iORF_148205	YPS484	SpB	1	54	ordered_Spar_14	567052	567105	-	0	6_polymorphic
iORF_148207	YPS484	SpB	1	12	ordered_Spar_14	567090	567101	-	0	3_pPar
iORF_148209	YPS484	SpB	0	27	ordered_Spar_14	567100	567126	+	0	4_divergent
iORF_148210	YPS484	SpB	1	18	ordered_Spar_14	567109	567126	+	0	5_SpeGroup
iORF_148245	YPS484	SpB	1	21	ordered_Spar_14	568645	568665	-	0	6_polymorphic
iORF_148283	YPS484	SpB	1	9	ordered_Spar_14	569183	569191	-	0	5_SpeGroup
iORF_148284	YPS484	SpB	1	15	ordered_Spar_14	569193	569207	-	0	3_pPar
iORF_148286	YPS484	SpB	0	61	ordered_Spar_14	569197	569257	+	1	5_SpeGroup
iORF_148287	YPS484	SpB	1	216	ordered_Spar_14	569197	569412	+	4	6_polymorphic
iORF_148288	YPS484	SpB	0	226	ordered_Spar_14	569197	569422	+	4	6_polymorphic
iORF_148291	YPS484	SpB	1	30	ordered_Spar_14	569298	569327	-	0	4_divergent
iORF_148294	YPS484	SpB	0	24	ordered_Spar_14	569304	569327	-	0	5_SpeGroup
iORF_148295	YPS484	SpB	1	12	ordered_Spar_14	569341	569352	-	0	3_pPar
iORF_148297	YPS484	SpB	0	66	ordered_Spar_14	569347	569412	+	1	4_divergent
iORF_148298	YPS484	SpB	1	69	ordered_Spar_14	569354	569422	+	1	6_polymorphic
iORF_148299	YPS484	SpB	0	107	ordered_Spar_14	569354	569460	+	3	7_ancest
iORF_148300	YPS484	SpB	0	122	ordered_Spar_14	569354	569475	+	3	5_SpeGroup
iORF_148301	YPS484	SpB	0	9	ordered_Spar_14	569376	569384	+	0	4_divergent
iORF_148302	YPS484	SpB	0	37	ordered_Spar_14	569376	569412	+	1	6_polymorphic
iORF_148303	YPS484	SpB	0	77	ordered_Spar_14	569376	569452	+	3	5_SpeGroup
iORF_148310	YPS484	SpB	1	60	ordered_Spar_14	569441	569500	-	0	4_divergent
iORF_148311	YPS484	SpB	0	52	ordered_Spar_14	569449	569500	-	0	5_SpeGroup
iORF_148407	YPS484	SpB	0	8	ordered_Spar_14	570478	570485	-	1	5_SpeGroup
iORF_148387	YPS484	SpB	1	9	ordered_Spar_14	570495	570503	+	0	3_pPar
iORF_148396	YPS484	SpB	1	78	ordered_Spar_14	570500	570577	-	0	3_pPar
iORF_148399	YPS484	SpB	0	15	ordered_Spar_14	570503	570517	+	0	5_SpeGroup
iORF_148436	YPS484	SpB	1	30	ordered_Spar_14	570554	570583	+	0	4_divergent
iORF_148317	YPS484	SpB	0	18	ordered_Spar_14	570577	570594	-	0	5_SpeGroup
iORF_148322	YPS484	SpB	1	21	ordered_Spar_14	570580	570600	+	0	3_pPar
iORF_148332	YPS484	SpB	0	15	ordered_Spar_14	570593	570607	+	0	5_SpeGroup
iORF_148340	YPS484	SpB	1	24	ordered_Spar_14	570597	570620	+	0	1_conserved
iORF_148367	YPS484	SpB	0	138	ordered_Spar_14	570624	570761	+	2	6_polymorphic
iORF_148389	YPS484	SpB	0	24	ordered_Spar_14	570706	570729	-	0	5_SpeGroup
iORF_148391	YPS484	SpB	0	15	ordered_Spar_14	570717	570731	+	0	6_polymorphic
iORF_148392	YPS484	SpB	1	45	ordered_Spar_14	570717	570761	+	0	6_polymorphic
iORF_148393	YPS484	SpB	1	9	ordered_Spar_14	570728	570736	+	0	6_polymorphic
iORF_148394	YPS484	SpB	0	39	ordered_Spar_14	570740	570778	+	0	6_polymorphic
iORF_148424	YPS484	SpB	1	117	ordered_Spar_14	571132	571248	-	1	3_pPar
iORF_148426	YPS484	SpB	1	36	ordered_Spar_14	571195	571230	+	0	3_pPar
iORF_148430	YPS484	SpB	0	40	ordered_Spar_14	571241	571280	-	0	4_divergent
iORF_148432	YPS484	SpB	1	33	ordered_Spar_14	571248	571280	-	0	5_SpeGroup
iORF_148433	YPS484	SpB	1	9	ordered_Spar_14	571274	571282	+	0	4_divergent
iORF_148434	YPS484	SpB	0	12	ordered_Spar_14	571274	571285	+	0	5_SpeGroup
iORF_148447	YPS484	SpB	1	18	ordered_Spar_14	571382	571399	-	0	1_conserved
iORF_148448	YPS484	SpB	1	21	ordered_Spar_14	571389	571409	-	0	1_conserved
iORF_148449	YPS484	SpB	1	30	ordered_Spar_14	571406	571435	-	0	3_pPar
iORF_148450	YPS484	SpB	0	39	ordered_Spar_14	571411	571449	-	0	5_SpeGroup
iORF_148452	YPS484	SpB	0	18	ordered_Spar_14	571448	571465	+	0	5_SpeGroup
iORF_148313	YPS484	SpB	1	48	ordered_Spar_14	571473	571520	-	1	4_divergent
iORF_148314	YPS484	SpB	1	9	ordered_Spar_14	571475	571483	+	0	1_conserved
iORF_148315	YPS484	SpB	1	15	ordered_Spar_14	571502	571516	+	1	6_polymorphic
iORF_148318	YPS484	SpB	1	21	ordered_Spar_14	571513	571533	+	0	3_pPar
iORF_148325	YPS484	SpB	0	32	ordered_Spar_14	571594	571625	+	3	6_polymorphic
iORF_148326	YPS484	SpB	1	33	ordered_Spar_14	571594	571626	+	3	6_polymorphic
iORF_148327	YPS484	SpB	0	77	ordered_Spar_14	571594	571670	+	5	5_SpeGroup
iORF_148329	YPS484	SpB	0	15	ordered_Spar_14	571649	571663	+	0	5_SpeGroup
iORF_148330	YPS484	SpB	0	82	ordered_Spar_14	571649	571730	+	0	5_SpeGroup
iORF_148331	YPS484	SpB	0	162	ordered_Spar_14	571649	571810	+	0	7_ancest
iORF_148334	YPS484	SpB	0	9	ordered_Spar_14	571672	571680	-	0	5_SpeGroup
iORF_148335	YPS484	SpB	1	90	ordered_Spar_14	571672	571761	-	0	4_divergent
iORF_148336	YPS484	SpB	0	34	ordered_Spar_14	571674	571707	+	0	5_SpeGroup
iORF_148337	YPS484	SpB	1	57	ordered_Spar_14	571674	571730	+	0	4_divergent
iORF_148338	YPS484	SpB	0	79	ordered_Spar_14	571683	571761	-	0	5_SpeGroup
iORF_148339	YPS484	SpB	0	34	ordered_Spar_14	571688	571721	-	0	5_SpeGroup
iORF_148341	YPS484	SpB	1	12	ordered_Spar_14	571710	571721	-	0	6_polymorphic
iORF_148343	YPS484	SpB	1	39	ordered_Spar_14	571772	571810	+	0	3_pPar
iORF_148348	YPS484	SpB	1	12	ordered_Spar_14	571797	571808	-	0	3_pPar
iORF_148371	YPS484	SpB	1	30	ordered_Spar_14	572066	572095	+	0	3_pPar
iORF_148372	YPS484	SpB	1	60	ordered_Spar_14	572104	572163	-	0	4_divergent
iORF_148374	YPS484	SpB	1	75	ordered_Spar_14	572118	572192	+	0	3_pPar
iORF_148375	YPS484	SpB	0	42	ordered_Spar_14	572122	572163	-	0	7_ancest
iORF_148378	YPS484	SpB	1	51	ordered_Spar_14	572160	572210	-	0	3_pPar
iORF_148379	YPS484	SpB	1	87	ordered_Spar_14	572167	572253	-	2	3_pPar
iORF_148381	YPS484	SpB	1	24	ordered_Spar_14	572209	572232	+	2	3_pPar
iORF_148383	YPS484	SpB	1	27	ordered_Spar_14	572229	572255	+	0	3_pPar
iORF_148385	YPS484	SpB	1	87	ordered_Spar_14	572233	572319	+	0	4_divergent
iORF_148386	YPS484	SpB	1	60	ordered_Spar_14	572250	572309	-	0	4_divergent
iORF_148463	YPS484	SpB	0	54	ordered_Spar_14	573108	573161	+	0	7_ancest
iORF_148464	YPS484	SpB	0	61	ordered_Spar_14	573108	573168	+	0	5_SpeGroup
iORF_148468	YPS484	SpB	1	231	ordered_Spar_14	573112	573342	-	1	4_divergent
iORF_148472	YPS484	SpB	1	21	ordered_Spar_14	573125	573145	+	0	4_divergent
iORF_148473	YPS484	SpB	0	205	ordered_Spar_14	573138	573342	-	1	5_SpeGroup
iORF_148453	YPS484	SpB	1	84	ordered_Spar_14	573180	573263	+	1	4_divergent
iORF_148455	YPS484	SpB	1	30	ordered_Spar_14	573291	573320	+	0	3_pPar
iORF_148456	YPS484	SpB	0	66	ordered_Spar_14	573300	573365	-	0	5_SpeGroup
iORF_148457	YPS484	SpB	0	78	ordered_Spar_14	573300	573377	-	0	5_SpeGroup
iORF_148458	YPS484	SpB	1	156	ordered_Spar_14	573300	573455	-	1	5_SpeGroup
iORF_148459	YPS484	SpB	0	48	ordered_Spar_14	573357	573404	+	0	6_polymorphic
iORF_148462	YPS484	SpB	1	30	ordered_Spar_14	573401	573430	+	0	3_pPar
iORF_148467	YPS484	SpB	0	15	ordered_Spar_14	573441	573455	-	0	4_divergent
iORF_148469	YPS484	SpB	0	9	ordered_Spar_14	573458	573466	-	0	5_SpeGroup
iORF_148471	YPS484	SpB	0	12	ordered_Spar_14	573473	573484	+	1	5_SpeGroup
iORF_148479	YPS484	SpB	1	60	ordered_Spar_14	578157	578216	-	0	3_pPar
iORF_148490	YPS484	SpB	1	9	ordered_Spar_14	578201	578209	-	0	3_pPar
iORF_148476	YPS484	SpB	1	39	ordered_Spar_14	578282	578320	+	0	3_pPar
iORF_148480	YPS484	SpB	1	36	ordered_Spar_14	578309	578344	-	0	3_pPar
iORF_148481	YPS484	SpB	1	66	ordered_Spar_14	578343	578408	+	2	5_SpeGroup
iORF_148482	YPS484	SpB	0	93	ordered_Spar_14	578343	578435	+	2	5_SpeGroup
iORF_148483	YPS484	SpB	0	129	ordered_Spar_14	578343	578471	+	2	6_polymorphic
iORF_148486	YPS484	SpB	1	9	ordered_Spar_14	578386	578394	+	0	1_conserved
iORF_148487	YPS484	SpB	1	27	ordered_Spar_14	578391	578417	-	0	4_divergent
iORF_148488	YPS484	SpB	1	54	ordered_Spar_14	578398	578451	-	0	5_SpeGroup
iORF_148489	YPS484	SpB	0	12	ordered_Spar_14	578406	578417	-	0	5_SpeGroup
iORF_148505	YPS484	SpB	1	57	ordered_Spar_14	580612	580668	+	0	5_SpeGroup
iORF_148510	YPS484	SpB	1	18	ordered_Spar_14	580644	580661	+	0	1_conserved
iORF_148513	YPS484	SpB	1	15	ordered_Spar_14	580682	580696	+	0	1_conserved
iORF_148514	YPS484	SpB	1	54	ordered_Spar_14	580685	580738	-	0	3_pPar
iORF_148493	YPS484	SpB	1	9	ordered_Spar_14	580733	580741	+	0	1_conserved
iORF_148498	YPS484	SpB	0	120	ordered_Spar_14	580760	580879	-	0	5_SpeGroup
iORF_148501	YPS484	SpB	0	30	ordered_Spar_14	580799	580828	+	0	5_SpeGroup
iORF_148502	YPS484	SpB	1	42	ordered_Spar_14	580799	580840	+	0	4_divergent
iORF_148504	YPS484	SpB	1	21	ordered_Spar_14	580842	580862	+	0	3_pPar
iORF_148506	YPS484	SpB	1	12	ordered_Spar_14	580849	580860	-	0	3_pPar
iORF_149368	YPS484	SpB	0	119	ordered_Spar_14	587873	587991	-	1	7_ancest
iORF_149369	YPS484	SpB	0	129	ordered_Spar_14	587873	588001	-	1	5_SpeGroup
iORF_149371	YPS484	SpB	1	9	ordered_Spar_14	587934	587942	-	0	3_pPar
iORF_149374	YPS484	SpB	0	40	ordered_Spar_14	587952	587991	-	0	5_SpeGroup
iORF_149375	YPS484	SpB	1	45	ordered_Spar_14	587957	588001	-	0	4_divergent
iORF_149383	YPS484	SpB	1	24	ordered_Spar_14	588119	588142	-	0	1_conserved
iORF_149385	YPS484	SpB	0	9	ordered_Spar_14	588152	588160	-	0	5_SpeGroup
iORF_149386	YPS484	SpB	0	38	ordered_Spar_14	588159	588196	+	1	4_divergent
iORF_149387	YPS484	SpB	1	66	ordered_Spar_14	588159	588224	+	1	5_SpeGroup
iORF_149390	YPS484	SpB	1	27	ordered_Spar_14	588226	588252	-	0	1_conserved
iORF_149391	YPS484	SpB	1	21	ordered_Spar_14	588249	588269	-	0	1_conserved
iORF_149392	YPS484	SpB	1	21	ordered_Spar_14	588266	588286	-	0	3_pPar
iORF_149680	YPS484	SpB	0	100	ordered_Spar_14	589680	589779	-	0	4_divergent
iORF_149689	YPS484	SpB	1	96	ordered_Spar_14	589680	589775	-	0	5_SpeGroup
iORF_149700	YPS484	SpB	1	72	ordered_Spar_14	589682	589753	+	0	4_divergent
iORF_149701	YPS484	SpB	0	73	ordered_Spar_14	589682	589754	+	0	5_SpeGroup
iORF_149698	YPS484	SpB	0	36	ordered_Spar_14	589740	589775	-	0	5_SpeGroup
iORF_149664	YPS484	SpB	0	12	ordered_Spar_14	589871	589882	+	0	5_SpeGroup
iORF_149665	YPS484	SpB	1	39	ordered_Spar_14	589928	589966	-	1	5_SpeGroup
iORF_149667	YPS484	SpB	0	28	ordered_Spar_14	589950	589977	-	0	4_divergent
iORF_149668	YPS484	SpB	1	18	ordered_Spar_14	589960	589977	-	0	4_divergent
iORF_149670	YPS484	SpB	0	67	ordered_Spar_14	590006	590072	+	0	6_polymorphic
iORF_149671	YPS484	SpB	1	105	ordered_Spar_14	590006	590110	+	2	6_polymorphic
iORF_149672	YPS484	SpB	0	221	ordered_Spar_14	590006	590226	+	10	7_ancest
iORF_149673	YPS484	SpB	0	109	ordered_Spar_14	590033	590141	+	3	5_SpeGroup
iORF_149674	YPS484	SpB	0	154	ordered_Spar_14	590033	590186	+	4	7_ancest
iORF_149675	YPS484	SpB	0	194	ordered_Spar_14	590033	590226	+	10	5_SpeGroup
iORF_149678	YPS484	SpB	1	36	ordered_Spar_14	590069	590104	-	2	3_pPar
iORF_149679	YPS484	SpB	1	69	ordered_Spar_14	590073	590141	+	3	4_divergent
iORF_149681	YPS484	SpB	0	72	ordered_Spar_14	590127	590198	-	2	5_SpeGroup
iORF_149682	YPS484	SpB	1	120	ordered_Spar_14	590127	590246	-	8	5_SpeGroup
iORF_149683	YPS484	SpB	0	35	ordered_Spar_14	590152	590186	+	1	4_divergent
iORF_149684	YPS484	SpB	1	75	ordered_Spar_14	590152	590226	+	7	5_SpeGroup
iORF_149685	YPS484	SpB	0	44	ordered_Spar_14	590155	590198	-	1	5_SpeGroup
iORF_149687	YPS484	SpB	0	126	ordered_Spar_14	590155	590280	-	7	5_SpeGroup
iORF_149688	YPS484	SpB	1	12	ordered_Spar_14	590165	590176	-	0	1_conserved
iORF_149690	YPS484	SpB	1	12	ordered_Spar_14	590175	590186	+	1	4_divergent
iORF_149691	YPS484	SpB	0	26	ordered_Spar_14	590175	590200	+	1	4_divergent
iORF_149693	YPS484	SpB	1	24	ordered_Spar_14	590226	590249	+	0	3_pPar
iORF_149694	YPS484	SpB	0	15	ordered_Spar_14	590232	590246	-	0	4_divergent
iORF_149702	YPS484	SpB	0	338	ordered_Spar_14	590362	590699	+	29	5_SpeGroup
iORF_149703	YPS484	SpB	1	354	ordered_Spar_14	590362	590715	+	29	6_polymorphic
iORF_149704	YPS484	SpB	0	356	ordered_Spar_14	590362	590717	+	29	7_ancest
iORF_149705	YPS484	SpB	0	392	ordered_Spar_14	590362	590753	+	29	6_polymorphic
iORF_149708	YPS484	SpB	0	157	ordered_Spar_14	590362	590518	+	7	6_polymorphic
iORF_149709	YPS484	SpB	0	334	ordered_Spar_14	590382	590715	+	29	6_polymorphic
iORF_149710	YPS484	SpB	1	45	ordered_Spar_14	590382	590426	+	2	4_divergent
iORF_149711	YPS484	SpB	0	137	ordered_Spar_14	590382	590518	+	7	6_polymorphic
iORF_149712	YPS484	SpB	1	33	ordered_Spar_14	590392	590424	-	2	4_divergent
iORF_149715	YPS484	SpB	0	242	ordered_Spar_14	590445	590686	-	26	6_polymorphic
iORF_149717	YPS484	SpB	0	238	ordered_Spar_14	590449	590686	-	26	6_polymorphic
iORF_149718	YPS484	SpB	0	326	ordered_Spar_14	590449	590774	-	27	7_ancest
iORF_149719	YPS484	SpB	1	45	ordered_Spar_14	590449	590493	-	4	6_polymorphic
iORF_149721	YPS484	SpB	0	38	ordered_Spar_14	590456	590493	-	4	6_polymorphic
iORF_149724	YPS484	SpB	1	222	ordered_Spar_14	590465	590686	-	25	6_polymorphic
iORF_149725	YPS484	SpB	0	310	ordered_Spar_14	590465	590774	-	26	5_SpeGroup
iORF_149730	YPS484	SpB	1	216	ordered_Spar_14	590477	590692	+	22	6_polymorphic
iORF_149731	YPS484	SpB	0	239	ordered_Spar_14	590477	590715	+	23	6_polymorphic
iORF_149732	YPS484	SpB	0	241	ordered_Spar_14	590477	590717	+	23	5_SpeGroup
iORF_149736	YPS484	SpB	0	82	ordered_Spar_14	590605	590686	-	10	5_SpeGroup
iORF_149737	YPS484	SpB	0	100	ordered_Spar_14	590605	590704	-	11	7_ancest
iORF_149739	YPS484	SpB	0	66	ordered_Spar_14	590627	590692	+	7	6_polymorphic
iORF_149655	YPS484	SpB	1	9	ordered_Spar_14	590646	590654	-	0	1_conserved
iORF_149660	YPS484	SpB	1	63	ordered_Spar_14	590712	590774	-	0	4_divergent
iORF_149662	YPS484	SpB	1	12	ordered_Spar_14	590771	590782	-	0	6_polymorphic
iORF_149747	YPS484	SpB	1	42	ordered_Spar_14	591040	591081	+	2	4_divergent
iORF_149748	YPS484	SpB	0	53	ordered_Spar_14	591040	591092	+	2	5_SpeGroup
iORF_149790	YPS484	SpB	0	20	ordered_Spar_14	591089	591108	-	3	5_SpeGroup
iORF_149792	YPS484	SpB	1	15	ordered_Spar_14	591094	591108	-	3	4_divergent
iORF_149760	YPS484	SpB	1	18	ordered_Spar_14	591254	591271	-	0	5_SpeGroup
iORF_149761	YPS484	SpB	1	24	ordered_Spar_14	591292	591315	+	0	5_SpeGroup
iORF_149762	YPS484	SpB	0	70	ordered_Spar_14	591292	591361	+	2	4_divergent
iORF_149764	YPS484	SpB	1	21	ordered_Spar_14	591318	591338	-	0	1_conserved
iORF_149765	YPS484	SpB	0	84	ordered_Spar_14	591351	591434	+	4	4_divergent
iORF_149788	YPS484	SpB	1	36	ordered_Spar_14	591548	591583	-	3	5_SpeGroup
iORF_149789	YPS484	SpB	0	18	ordered_Spar_14	591590	591607	+	0	5_SpeGroup
iORF_149791	YPS484	SpB	0	16	ordered_Spar_14	591629	591644	-	0	5_SpeGroup
iORF_149830	YPS484	SpB	1	111	ordered_Spar_14	598518	598628	-	3	5_SpeGroup
iORF_149831	YPS484	SpB	0	54	ordered_Spar_14	598518	598571	-	2	5_SpeGroup
iORF_149858	YPS484	SpB	0	77	ordered_Spar_14	598547	598623	-	3	4_divergent
iORF_149859	YPS484	SpB	1	39	ordered_Spar_14	598547	598585	-	2	5_SpeGroup
iORF_149865	YPS484	SpB	1	42	ordered_Spar_14	598582	598623	-	1	5_SpeGroup
iORF_149869	YPS484	SpB	1	24	ordered_Spar_14	598584	598607	+	1	5_SpeGroup
iORF_149870	YPS484	SpB	0	17	ordered_Spar_14	598584	598600	+	1	5_SpeGroup
iORF_149825	YPS484	SpB	1	9	ordered_Spar_14	598625	598633	-	0	3_pPar
iORF_149826	YPS484	SpB	1	57	ordered_Spar_14	598630	598686	-	0	1_conserved
iORF_149827	YPS484	SpB	1	42	ordered_Spar_14	598632	598673	+	0	4_divergent
iORF_149828	YPS484	SpB	0	45	ordered_Spar_14	598632	598676	+	0	5_SpeGroup
iORF_149832	YPS484	SpB	1	48	ordered_Spar_14	598659	598706	-	0	4_divergent
iORF_149833	YPS484	SpB	0	189	ordered_Spar_14	598659	598847	-	2	5_SpeGroup
iORF_149834	YPS484	SpB	0	48	ordered_Spar_14	598699	598746	-	0	5_SpeGroup
iORF_149835	YPS484	SpB	1	27	ordered_Spar_14	598720	598746	-	0	4_divergent
iORF_149836	YPS484	SpB	1	42	ordered_Spar_14	598727	598768	+	1	4_divergent
iORF_149837	YPS484	SpB	0	83	ordered_Spar_14	598727	598809	+	2	5_SpeGroup
iORF_149838	YPS484	SpB	1	27	ordered_Spar_14	598730	598756	-	0	1_conserved
iORF_149844	YPS484	SpB	1	33	ordered_Spar_14	598802	598834	-	1	3_pPar
iORF_149845	YPS484	SpB	0	127	ordered_Spar_14	598806	598932	+	0	5_SpeGroup
iORF_149848	YPS484	SpB	1	102	ordered_Spar_14	598849	598950	-	0	4_divergent
iORF_149850	YPS484	SpB	0	52	ordered_Spar_14	598874	598925	-	0	6_polymorphic
iORF_149852	YPS484	SpB	0	39	ordered_Spar_14	598887	598925	-	0	6_polymorphic
iORF_149853	YPS484	SpB	0	64	ordered_Spar_14	598887	598950	-	0	6_polymorphic
iORF_149854	YPS484	SpB	1	21	ordered_Spar_14	598892	598912	+	0	6_polymorphic
iORF_149855	YPS484	SpB	0	30	ordered_Spar_14	598916	598945	-	0	4_divergent
iORF_149856	YPS484	SpB	0	27	ordered_Spar_14	598924	598950	-	0	6_polymorphic
iORF_149857	YPS484	SpB	1	21	ordered_Spar_14	598925	598945	-	0	5_SpeGroup
iORF_149893	YPS484	SpB	0	116	ordered_Spar_14	599724	599839	-	18	7_ancest
iORF_149903	YPS484	SpB	1	75	ordered_Spar_14	599730	599804	-	5	5_SpeGroup
iORF_149904	YPS484	SpB	0	33	ordered_Spar_14	599730	599762	-	2	5_SpeGroup
iORF_149906	YPS484	SpB	0	55	ordered_Spar_14	599736	599790	+	5	5_SpeGroup
iORF_149907	YPS484	SpB	0	124	ordered_Spar_14	599736	599859	+	6	4_divergent
iORF_149908	YPS484	SpB	1	150	ordered_Spar_14	599736	599885	+	7	5_SpeGroup
iORF_149913	YPS484	SpB	0	46	ordered_Spar_14	599740	599785	+	5	5_SpeGroup
iORF_149914	YPS484	SpB	1	51	ordered_Spar_14	599740	599790	+	5	4_divergent
iORF_149875	YPS484	SpB	1	60	ordered_Spar_14	599780	599839	-	2	4_divergent
iORF_149876	YPS484	SpB	0	24	ordered_Spar_14	599781	599804	-	1	7_ancest
iORF_149877	YPS484	SpB	0	59	ordered_Spar_14	599781	599839	-	2	5_SpeGroup
iORF_149879	YPS484	SpB	1	57	ordered_Spar_14	599803	599859	+	1	4_divergent
iORF_149880	YPS484	SpB	0	33	ordered_Spar_14	599838	599870	+	0	4_divergent
iORF_149888	YPS484	SpB	0	27	ordered_Spar_14	599906	599932	+	1	6_polymorphic
iORF_149889	YPS484	SpB	1	54	ordered_Spar_14	599906	599959	+	1	6_polymorphic
iORF_149890	YPS484	SpB	0	85	ordered_Spar_14	599906	599990	+	1	5_SpeGroup
iORF_149892	YPS484	SpB	0	30	ordered_Spar_14	599961	599990	+	0	7_ancest
iORF_149896	YPS484	SpB	1	21	ordered_Spar_14	599987	600007	-	0	4_divergent
iORF_149897	YPS484	SpB	0	39	ordered_Spar_14	599987	600025	-	0	5_SpeGroup
iORF_149898	YPS484	SpB	1	18	ordered_Spar_14	600004	600021	-	0	5_SpeGroup
iORF_149900	YPS484	SpB	1	12	ordered_Spar_14	600072	600083	-	0	3_pPar
iORF_149901	YPS484	SpB	1	27	ordered_Spar_14	600088	600114	-	4	3_pPar
iORF_149919	YPS484	SpB	1	12	ordered_Spar_14	601395	601406	-	0	3_pPar
iORF_149918	YPS484	SpB	0	58	ordered_Spar_14	601407	601464	-	2	5_SpeGroup
iORF_149920	YPS484	SpB	0	30	ordered_Spar_14	601435	601464	-	1	5_SpeGroup
iORF_149917	YPS484	SpB	1	15	ordered_Spar_14	601493	601507	-	0	3_pPar
iORF_149941	YPS484	SpB	1	75	ordered_Spar_14	603576	603650	+	0	5_SpeGroup
iORF_149942	YPS484	SpB	0	81	ordered_Spar_14	603576	603656	+	0	5_SpeGroup
iORF_149943	YPS484	SpB	0	93	ordered_Spar_14	603576	603668	+	1	5_SpeGroup
iORF_149948	YPS484	SpB	0	45	ordered_Spar_14	603586	603630	-	0	6_polymorphic
iORF_149953	YPS484	SpB	1	24	ordered_Spar_14	603623	603646	-	0	1_conserved
iORF_149933	YPS484	SpB	0	12	ordered_Spar_14	603668	603679	+	0	5_SpeGroup
iORF_149978	YPS484	SpB	1	66	ordered_Spar_14	604953	605018	+	0	6_polymorphic
iORF_149979	YPS484	SpB	0	111	ordered_Spar_14	604953	605063	+	1	6_polymorphic
iORF_149956	YPS484	SpB	1	18	ordered_Spar_14	604993	605010	+	0	1_conserved
iORF_149957	YPS484	SpB	0	233	ordered_Spar_14	605002	605234	-	2	6_polymorphic
iORF_149958	YPS484	SpB	1	198	ordered_Spar_14	605037	605234	-	2	6_polymorphic
iORF_149959	YPS484	SpB	1	9	ordered_Spar_14	605041	605049	+	0	5_SpeGroup
iORF_149960	YPS484	SpB	0	141	ordered_Spar_14	605041	605181	+	0	5_SpeGroup
iORF_149962	YPS484	SpB	1	27	ordered_Spar_14	605111	605137	+	0	3_pPar
iORF_149963	YPS484	SpB	1	60	ordered_Spar_14	605146	605205	-	1	4_divergent
iORF_149965	YPS484	SpB	0	173	ordered_Spar_14	605146	605318	-	8	5_SpeGroup
iORF_149966	YPS484	SpB	0	131	ordered_Spar_14	605231	605361	-	7	4_divergent
iORF_149967	YPS484	SpB	0	62	ordered_Spar_14	605257	605318	-	7	5_SpeGroup
iORF_149968	YPS484	SpB	1	105	ordered_Spar_14	605257	605361	-	7	5_SpeGroup
iORF_149969	YPS484	SpB	0	50	ordered_Spar_14	605279	605328	+	6	5_SpeGroup
iORF_149971	YPS484	SpB	1	33	ordered_Spar_14	605286	605318	-	2	5_SpeGroup
iORF_149977	YPS484	SpB	1	21	ordered_Spar_14	605337	605357	-	0	6_polymorphic
iORF_149985	YPS484	SpB	1	63	ordered_Spar_14	606309	606371	-	0	6_polymorphic
iORF_150003	YPS484	SpB	0	42	ordered_Spar_14	606330	606371	-	0	6_polymorphic
iORF_150006	YPS484	SpB	0	15	ordered_Spar_14	606357	606371	-	0	5_SpeGroup
iORF_150007	YPS484	SpB	1	66	ordered_Spar_14	606360	606425	+	0	3_pPar
iORF_150008	YPS484	SpB	1	18	ordered_Spar_14	606395	606412	-	0	3_pPar
iORF_149982	YPS484	SpB	0	84	ordered_Spar_14	606414	606497	-	2	6_polymorphic
iORF_149983	YPS484	SpB	1	96	ordered_Spar_14	606414	606509	-	2	6_polymorphic
iORF_149987	YPS484	SpB	1	21	ordered_Spar_14	606464	606484	-	0	3_pPar
iORF_149990	YPS484	SpB	1	9	ordered_Spar_14	606485	606493	-	0	5_SpeGroup
iORF_149991	YPS484	SpB	0	13	ordered_Spar_14	606485	606497	-	2	6_polymorphic
iORF_149992	YPS484	SpB	0	25	ordered_Spar_14	606485	606509	-	2	6_polymorphic
iORF_149994	YPS484	SpB	0	43	ordered_Spar_14	606516	606558	-	0	6_polymorphic
iORF_149996	YPS484	SpB	0	105	ordered_Spar_14	606516	606620	-	0	4_divergent
iORF_149997	YPS484	SpB	0	97	ordered_Spar_14	606524	606620	-	0	6_polymorphic
iORF_149998	YPS484	SpB	1	12	ordered_Spar_14	606547	606558	-	0	6_polymorphic
iORF_149999	YPS484	SpB	1	36	ordered_Spar_14	606551	606586	-	0	1_conserved
iORF_150000	YPS484	SpB	1	66	ordered_Spar_14	606555	606620	-	0	6_polymorphic
iORF_150001	YPS484	SpB	0	9	ordered_Spar_14	606562	606570	+	0	4_divergent
iORF_150002	YPS484	SpB	1	21	ordered_Spar_14	606602	606622	+	0	1_conserved
iORF_150102	YPS484	SpB	0	49	ordered_Spar_14	609983	610031	+	0	5_SpeGroup
iORF_150103	YPS484	SpB	1	57	ordered_Spar_14	609983	610039	+	0	4_divergent
iORF_150110	YPS484	SpB	1	15	ordered_Spar_14	610002	610016	-	0	3_pPar
iORF_150123	YPS484	SpB	1	135	ordered_Spar_14	610034	610168	-	5	6_polymorphic
iORF_150060	YPS484	SpB	0	39	ordered_Spar_14	610047	610085	+	1	5_SpeGroup
iORF_150068	YPS484	SpB	1	24	ordered_Spar_14	610070	610093	+	1	4_divergent
iORF_150081	YPS484	SpB	0	79	ordered_Spar_14	610090	610168	-	4	6_polymorphic
iORF_150090	YPS484	SpB	0	45	ordered_Spar_14	610124	610168	-	3	7_ancest
iORF_150091	YPS484	SpB	1	48	ordered_Spar_14	610127	610174	+	3	4_divergent
iORF_150093	YPS484	SpB	0	20	ordered_Spar_14	610140	610159	+	1	5_SpeGroup
iORF_150094	YPS484	SpB	1	21	ordered_Spar_14	610140	610160	+	3	4_divergent
iORF_150069	YPS484	SpB	0	45	ordered_Spar_14	611168	611212	-	0	6_polymorphic
iORF_150070	YPS484	SpB	1	9	ordered_Spar_14	611188	611196	-	0	1_conserved
iORF_150071	YPS484	SpB	0	18	ordered_Spar_14	611199	611216	+	0	5_SpeGroup
iORF_150074	YPS484	SpB	1	165	ordered_Spar_14	611231	611395	-	4	3_pPar
iORF_150075	YPS484	SpB	1	69	ordered_Spar_14	611251	611319	+	0	1_conserved
iORF_150079	YPS484	SpB	0	115	ordered_Spar_14	611358	611472	-	4	5_SpeGroup
iORF_150080	YPS484	SpB	0	109	ordered_Spar_14	611364	611472	-	4	5_SpeGroup
iORF_150084	YPS484	SpB	1	21	ordered_Spar_14	611416	611436	+	0	6_polymorphic
iORF_150085	YPS484	SpB	0	64	ordered_Spar_14	611416	611479	+	0	6_polymorphic
iORF_150087	YPS484	SpB	1	42	ordered_Spar_14	611438	611479	+	0	6_polymorphic
iORF_150088	YPS484	SpB	1	33	ordered_Spar_14	611451	611483	+	0	3_pPar
iORF_150137	YPS484	SpB	0	42	ordered_Spar_14	612636	612677	-	4	5_SpeGroup
iORF_150138	YPS484	SpB	1	24	ordered_Spar_14	612638	612661	+	0	3_pPar
iORF_150149	YPS484	SpB	1	12	ordered_Spar_14	612751	612762	-	1	5_SpeGroup
iORF_150150	YPS484	SpB	0	9	ordered_Spar_14	612807	612815	-	0	4_divergent
iORF_150218	YPS484	SpB	0	77	ordered_Spar_14	614041	614117	-	6	7_ancest
iORF_150196	YPS484	SpB	1	48	ordered_Spar_14	614261	614308	+	4	4_divergent
iORF_150197	YPS484	SpB	0	80	ordered_Spar_14	614261	614340	+	5	7_ancest
iORF_150198	YPS484	SpB	0	69	ordered_Spar_14	614268	614336	+	4	7_ancest
iORF_150199	YPS484	SpB	0	15	ordered_Spar_14	614294	614308	+	0	5_SpeGroup
iORF_150203	YPS484	SpB	0	15	ordered_Spar_14	614373	614387	+	0	5_SpeGroup
iORF_150205	YPS484	SpB	1	39	ordered_Spar_14	614389	614427	+	1	5_SpeGroup
iORF_150206	YPS484	SpB	0	52	ordered_Spar_14	614389	614440	+	2	7_ancest
iORF_150207	YPS484	SpB	0	55	ordered_Spar_14	614389	614443	+	7	7_ancest
iORF_150208	YPS484	SpB	0	72	ordered_Spar_14	614389	614460	+	7	5_SpeGroup
iORF_150209	YPS484	SpB	0	25	ordered_Spar_14	614403	614427	+	1	4_divergent
iORF_150210	YPS484	SpB	1	93	ordered_Spar_14	614403	614495	+	7	5_SpeGroup
iORF_150212	YPS484	SpB	1	54	ordered_Spar_14	614420	614473	-	6	4_divergent
iORF_150213	YPS484	SpB	0	63	ordered_Spar_14	614420	614482	-	6	7_ancest
iORF_150215	YPS484	SpB	0	59	ordered_Spar_14	614424	614482	-	6	5_SpeGroup
iORF_150217	YPS484	SpB	0	36	ordered_Spar_14	614460	614495	+	0	4_divergent
iORF_150220	YPS484	SpB	0	84	ordered_Spar_14	614488	614571	-	6	5_SpeGroup
iORF_150221	YPS484	SpB	1	18	ordered_Spar_14	614492	614509	-	0	1_conserved
iORF_150222	YPS484	SpB	0	72	ordered_Spar_14	614510	614581	-	6	5_SpeGroup
iORF_150223	YPS484	SpB	1	60	ordered_Spar_14	614522	614581	-	6	6_polymorphic
iORF_150224	YPS484	SpB	0	147	ordered_Spar_14	614522	614668	-	14	6_polymorphic
iORF_150225	YPS484	SpB	1	18	ordered_Spar_14	614554	614571	-	3	5_SpeGroup
iORF_150228	YPS484	SpB	0	27	ordered_Spar_14	614571	614597	-	2	5_SpeGroup
iORF_150231	YPS484	SpB	0	63	ordered_Spar_14	614593	614655	-	1	5_SpeGroup
iORF_150232	YPS484	SpB	1	69	ordered_Spar_14	614600	614668	-	6	6_polymorphic
iORF_150238	YPS484	SpB	0	37	ordered_Spar_14	614632	614668	-	5	7_ancest
iORF_150242	YPS484	SpB	0	34	ordered_Spar_14	614635	614668	-	5	5_SpeGroup
iORF_150243	YPS484	SpB	0	27	ordered_Spar_14	614637	614663	+	0	6_polymorphic
iORF_150244	YPS484	SpB	0	37	ordered_Spar_14	614637	614673	+	5	5_SpeGroup
iORF_150245	YPS484	SpB	0	13	ordered_Spar_14	614643	614655	-	0	5_SpeGroup
iORF_150246	YPS484	SpB	0	27	ordered_Spar_14	614652	614678	-	5	4_divergent
iORF_150247	YPS484	SpB	1	36	ordered_Spar_14	614652	614687	-	5	5_SpeGroup
iORF_150249	YPS484	SpB	0	131	ordered_Spar_14	614678	614808	-	7	5_SpeGroup
iORF_150251	YPS484	SpB	0	42	ordered_Spar_14	614680	614721	+	6	5_SpeGroup
iORF_150252	YPS484	SpB	1	63	ordered_Spar_14	614680	614742	+	6	6_polymorphic
iORF_150253	YPS484	SpB	0	162	ordered_Spar_14	614680	614841	+	7	5_SpeGroup
iORF_150254	YPS484	SpB	0	208	ordered_Spar_14	614680	614887	+	7	7_ancest
iORF_150259	YPS484	SpB	0	69	ordered_Spar_14	614740	614808	-	1	5_SpeGroup
iORF_150267	YPS484	SpB	1	57	ordered_Spar_14	614838	614894	-	0	3_pPar
iORF_150268	YPS484	SpB	1	21	ordered_Spar_14	614851	614871	+	0	3_pPar
iORF_150270	YPS484	SpB	1	18	ordered_Spar_14	614891	614908	-	0	1_conserved
iORF_150271	YPS484	SpB	1	12	ordered_Spar_14	614893	614904	+	0	1_conserved
iORF_150167	YPS484	SpB	1	12	ordered_Spar_14	614962	614973	+	0	5_SpeGroup
iORF_150545	YPS484	SpB	1	36	ordered_Spar_14	619399	619434	+	0	6_polymorphic
iORF_150546	YPS484	SpB	0	45	ordered_Spar_14	619399	619443	+	0	5_SpeGroup
iORF_150553	YPS484	SpB	0	81	ordered_Spar_14	619431	619511	-	0	6_polymorphic
iORF_150529	YPS484	SpB	1	72	ordered_Spar_14	619471	619542	-	2	3_pPar
iORF_150530	YPS484	SpB	1	72	ordered_Spar_14	619477	619548	+	2	3_pPar
iORF_150533	YPS484	SpB	1	30	ordered_Spar_14	619517	619546	-	2	6_polymorphic
iORF_150534	YPS484	SpB	1	111	ordered_Spar_14	619549	619659	+	0	1_conserved
iORF_150536	YPS484	SpB	1	21	ordered_Spar_14	619580	619600	-	0	1_conserved
iORF_150537	YPS484	SpB	1	210	ordered_Spar_14	619599	619808	+	3	3_pPar
iORF_150538	YPS484	SpB	0	15	ordered_Spar_14	619661	619675	+	0	4_divergent
iORF_150539	YPS484	SpB	1	153	ordered_Spar_14	619661	619813	+	3	4_divergent
iORF_150541	YPS484	SpB	0	42	ordered_Spar_14	619706	619747	-	3	5_SpeGroup
iORF_150542	YPS484	SpB	0	24	ordered_Spar_14	619770	619793	-	0	4_divergent
iORF_150565	YPS484	SpB	1	33	ordered_Spar_14	620816	620848	-	0	1_conserved
iORF_150590	YPS484	SpB	0	48	ordered_Spar_14	620839	620886	+	0	4_divergent
iORF_150599	YPS484	SpB	1	12	ordered_Spar_14	620850	620861	-	0	6_polymorphic
iORF_150555	YPS484	SpB	1	60	ordered_Spar_14	620931	620990	+	0	6_polymorphic
iORF_150556	YPS484	SpB	0	42	ordered_Spar_14	620934	620975	-	0	6_polymorphic
iORF_150557	YPS484	SpB	1	63	ordered_Spar_14	620956	621018	-	0	1_conserved
iORF_150558	YPS484	SpB	1	9	ordered_Spar_14	620967	620975	-	0	6_polymorphic
iORF_150559	YPS484	SpB	0	38	ordered_Spar_14	621027	621064	+	1	5_SpeGroup
iORF_150560	YPS484	SpB	1	9	ordered_Spar_14	621050	621058	+	0	4_divergent
iORF_150563	YPS484	SpB	1	27	ordered_Spar_14	621058	621084	+	5	5_SpeGroup
iORF_150564	YPS484	SpB	0	32	ordered_Spar_14	621058	621089	+	5	5_SpeGroup
iORF_150567	YPS484	SpB	0	83	ordered_Spar_14	621072	621154	-	4	7_ancest
iORF_150568	YPS484	SpB	0	75	ordered_Spar_14	621096	621170	+	5	5_SpeGroup
iORF_150569	YPS484	SpB	0	104	ordered_Spar_14	621096	621199	+	5	5_SpeGroup
iORF_150571	YPS484	SpB	1	33	ordered_Spar_14	621120	621152	+	4	5_SpeGroup
iORF_150574	YPS484	SpB	0	27	ordered_Spar_14	621128	621154	-	3	5_SpeGroup
iORF_150575	YPS484	SpB	0	107	ordered_Spar_14	621141	621247	-	4	4_divergent
iORF_150576	YPS484	SpB	1	18	ordered_Spar_14	621153	621170	+	1	4_divergent
iORF_150579	YPS484	SpB	0	62	ordered_Spar_14	621182	621243	-	3	4_divergent
iORF_150580	YPS484	SpB	1	66	ordered_Spar_14	621182	621247	-	3	5_SpeGroup
iORF_150581	YPS484	SpB	0	74	ordered_Spar_14	621199	621272	+	3	5_SpeGroup
iORF_150583	YPS484	SpB	1	21	ordered_Spar_14	621223	621243	-	0	5_SpeGroup
iORF_150588	YPS484	SpB	0	135	ordered_Spar_14	621278	621412	-	1	5_SpeGroup
iORF_150591	YPS484	SpB	1	111	ordered_Spar_14	621302	621412	-	1	6_polymorphic
iORF_150592	YPS484	SpB	0	101	ordered_Spar_14	621312	621412	-	1	7_ancest
iORF_150593	YPS484	SpB	0	82	ordered_Spar_14	621331	621412	-	0	6_polymorphic
iORF_150636	YPS484	SpB	0	26	ordered_Spar_14	621880	621905	-	2	5_SpeGroup
iORF_150618	YPS484	SpB	0	66	ordered_Spar_14	621896	621961	-	3	4_divergent
iORF_150619	YPS484	SpB	0	15	ordered_Spar_14	621898	621912	+	1	5_SpeGroup
iORF_150620	YPS484	SpB	1	57	ordered_Spar_14	621898	621954	+	3	4_divergent
iORF_150649	YPS484	SpB	0	60	ordered_Spar_14	621922	621981	-	2	5_SpeGroup
iORF_150650	YPS484	SpB	1	75	ordered_Spar_14	621922	621996	-	2	5_SpeGroup
iORF_150651	YPS484	SpB	0	99	ordered_Spar_14	621922	622020	-	2	7_ancest
iORF_150663	YPS484	SpB	0	93	ordered_Spar_14	621968	622060	-	1	5_SpeGroup
iORF_150604	YPS484	SpB	1	42	ordered_Spar_14	621995	622036	+	0	4_divergent
iORF_150605	YPS484	SpB	0	15	ordered_Spar_14	622006	622020	-	0	5_SpeGroup
iORF_150607	YPS484	SpB	0	54	ordered_Spar_14	622007	622060	-	1	7_ancest
iORF_150609	YPS484	SpB	1	54	ordered_Spar_14	622024	622077	+	1	3_pPar
iORF_150610	YPS484	SpB	1	12	ordered_Spar_14	622033	622044	-	1	4_divergent
iORF_150611	YPS484	SpB	0	18	ordered_Spar_14	622033	622050	-	1	5_SpeGroup
iORF_150612	YPS484	SpB	1	135	ordered_Spar_14	622041	622175	-	2	5_SpeGroup
iORF_150613	YPS484	SpB	0	24	ordered_Spar_14	622043	622066	+	0	5_SpeGroup
iORF_150622	YPS484	SpB	0	50	ordered_Spar_14	622118	622167	+	1	6_polymorphic
iORF_150623	YPS484	SpB	0	74	ordered_Spar_14	622118	622191	+	1	6_polymorphic
iORF_150624	YPS484	SpB	1	96	ordered_Spar_14	622118	622213	+	1	5_SpeGroup
iORF_150625	YPS484	SpB	0	59	ordered_Spar_14	622121	622179	-	1	4_divergent
iORF_150627	YPS484	SpB	0	29	ordered_Spar_14	622147	622175	-	1	6_polymorphic
iORF_150628	YPS484	SpB	1	33	ordered_Spar_14	622147	622179	-	1	5_SpeGroup
iORF_150630	YPS484	SpB	0	18	ordered_Spar_14	622158	622175	-	0	5_SpeGroup
iORF_150631	YPS484	SpB	0	12	ordered_Spar_14	622164	622175	-	0	6_polymorphic
iORF_150634	YPS484	SpB	1	45	ordered_Spar_14	622172	622216	-	0	6_polymorphic
iORF_150635	YPS484	SpB	0	33	ordered_Spar_14	622184	622216	-	0	6_polymorphic
iORF_150637	YPS484	SpB	0	24	ordered_Spar_14	622207	622230	-	0	5_SpeGroup
iORF_150638	YPS484	SpB	1	33	ordered_Spar_14	622215	622247	+	0	1_conserved
iORF_150639	YPS484	SpB	1	15	ordered_Spar_14	622227	622241	-	0	1_conserved
iORF_150640	YPS484	SpB	1	81	ordered_Spar_14	622242	622322	-	8	6_polymorphic
iORF_150643	YPS484	SpB	0	108	ordered_Spar_14	622279	622386	+	9	5_SpeGroup
iORF_150647	YPS484	SpB	1	33	ordered_Spar_14	622313	622345	-	0	3_pPar
iORF_150653	YPS484	SpB	0	88	ordered_Spar_14	622347	622434	-	3	5_SpeGroup
iORF_150655	YPS484	SpB	1	18	ordered_Spar_14	622376	622393	+	1	3_pPar
iORF_150684	YPS484	SpB	0	11	ordered_Spar_14	624375	624385	+	1	4_divergent
iORF_150685	YPS484	SpB	1	12	ordered_Spar_14	624375	624386	+	1	5_SpeGroup
iORF_150665	YPS484	SpB	0	24	ordered_Spar_14	624450	624473	-	0	4_divergent
iORF_150668	YPS484	SpB	1	15	ordered_Spar_14	624459	624473	-	0	5_SpeGroup
iORF_150669	YPS484	SpB	1	24	ordered_Spar_14	624478	624501	-	0	4_divergent
iORF_150672	YPS484	SpB	0	52	ordered_Spar_14	624498	624549	-	0	6_polymorphic
iORF_150675	YPS484	SpB	0	18	ordered_Spar_14	624506	624523	-	0	6_polymorphic
iORF_150676	YPS484	SpB	0	44	ordered_Spar_14	624506	624549	-	0	6_polymorphic
iORF_150679	YPS484	SpB	1	51	ordered_Spar_14	624508	624558	+	0	6_polymorphic
iORF_150686	YPS484	SpB	1	18	ordered_Spar_14	624532	624549	-	0	6_polymorphic
iORF_150706	YPS484	SpB	1	18	ordered_Spar_14	625765	625782	-	0	4_divergent
iORF_150708	YPS484	SpB	1	36	ordered_Spar_14	625839	625874	+	0	1_conserved
iORF_150722	YPS484	SpB	0	94	ordered_Spar_14	628178	628271	-	0	4_divergent
iORF_150723	YPS484	SpB	1	36	ordered_Spar_14	628213	628248	-	0	4_divergent
iORF_150724	YPS484	SpB	0	42	ordered_Spar_14	628213	628254	-	0	5_SpeGroup
iORF_150730	YPS484	SpB	0	60	ordered_Spar_14	629134	629193	-	1	6_polymorphic
iORF_150750	YPS484	SpB	1	15	ordered_Spar_14	629302	629316	-	0	6_polymorphic
iORF_150751	YPS484	SpB	0	21	ordered_Spar_14	629302	629322	-	0	5_SpeGroup
iORF_150761	YPS484	SpB	0	12	ordered_Spar_14	629842	629853	-	0	4_divergent
iORF_150770	YPS484	SpB	1	30	ordered_Spar_14	632554	632583	+	0	3_pPar
iORF_150803	YPS484	SpB	1	54	ordered_Spar_14	632597	632650	+	0	5_SpeGroup
iORF_150768	YPS484	SpB	1	18	ordered_Spar_14	632668	632685	-	0	3_pPar
iORF_150771	YPS484	SpB	1	9	ordered_Spar_14	632685	632693	-	0	4_divergent
iORF_150772	YPS484	SpB	0	36	ordered_Spar_14	632685	632720	-	0	5_SpeGroup
iORF_150773	YPS484	SpB	0	9	ordered_Spar_14	632694	632702	+	0	4_divergent
iORF_150774	YPS484	SpB	1	21	ordered_Spar_14	632694	632714	+	0	4_divergent
iORF_150776	YPS484	SpB	1	12	ordered_Spar_14	632741	632752	+	0	5_SpeGroup
iORF_150779	YPS484	SpB	0	33	ordered_Spar_14	632778	632810	-	0	5_SpeGroup
iORF_150780	YPS484	SpB	1	42	ordered_Spar_14	632778	632819	-	0	5_SpeGroup
iORF_150781	YPS484	SpB	0	71	ordered_Spar_14	632778	632848	-	7	5_SpeGroup
iORF_150786	YPS484	SpB	1	45	ordered_Spar_14	632847	632891	+	1	4_divergent
iORF_150789	YPS484	SpB	0	39	ordered_Spar_14	632853	632891	+	0	5_SpeGroup
iORF_150792	YPS484	SpB	1	18	ordered_Spar_14	632945	632962	-	0	4_divergent
iORF_150795	YPS484	SpB	1	18	ordered_Spar_14	632969	632986	+	0	3_pPar
iORF_150797	YPS484	SpB	0	44	ordered_Spar_14	632979	633022	-	2	5_SpeGroup
iORF_150798	YPS484	SpB	0	29	ordered_Spar_14	632990	633018	-	2	5_SpeGroup
iORF_150800	YPS484	SpB	0	21	ordered_Spar_14	632998	633018	-	2	5_SpeGroup
iORF_150801	YPS484	SpB	0	11	ordered_Spar_14	633008	633018	-	1	7_ancest
iORF_150832	YPS484	SpB	0	59	ordered_Spar_14	637347	637405	-	0	5_SpeGroup
iORF_150833	YPS484	SpB	0	55	ordered_Spar_14	637351	637405	-	0	5_SpeGroup
iORF_150836	YPS484	SpB	1	51	ordered_Spar_14	637355	637405	-	0	5_SpeGroup
iORF_150806	YPS484	SpB	0	15	ordered_Spar_14	637422	637436	-	0	6_polymorphic
iORF_150813	YPS484	SpB	1	21	ordered_Spar_14	637488	637508	-	1	3_pPar
iORF_150815	YPS484	SpB	1	66	ordered_Spar_14	637508	637573	-	10	6_polymorphic
iORF_150816	YPS484	SpB	0	25	ordered_Spar_14	637516	637540	+	4	5_SpeGroup
iORF_150817	YPS484	SpB	1	39	ordered_Spar_14	637516	637554	+	4	6_polymorphic
iORF_150818	YPS484	SpB	0	72	ordered_Spar_14	637516	637587	+	10	6_polymorphic
iORF_150819	YPS484	SpB	0	73	ordered_Spar_14	637516	637588	+	10	5_SpeGroup
iORF_150820	YPS484	SpB	0	78	ordered_Spar_14	637516	637593	+	14	7_ancest
iORF_150823	YPS484	SpB	0	15	ordered_Spar_14	637570	637584	+	0	5_SpeGroup
iORF_150824	YPS484	SpB	0	19	ordered_Spar_14	637570	637588	+	0	7_ancest
iORF_150828	YPS484	SpB	0	54	ordered_Spar_14	637597	637650	-	3	5_SpeGroup
iORF_150830	YPS484	SpB	1	24	ordered_Spar_14	637627	637650	-	3	4_divergent
iORF_150835	YPS484	SpB	1	21	ordered_Spar_14	637749	637769	-	0	1_conserved
iORF_150863	YPS484	SpB	0	15	ordered_Spar_14	638007	638021	+	0	6_polymorphic
iORF_150864	YPS484	SpB	1	36	ordered_Spar_14	638011	638046	+	1	3_pPar
iORF_150884	YPS484	SpB	1	66	ordered_Spar_14	638723	638788	-	2	4_divergent
iORF_150892	YPS484	SpB	0	9	ordered_Spar_14	638776	638784	-	0	6_polymorphic
iORF_150870	YPS484	SpB	1	12	ordered_Spar_14	638825	638836	-	0	1_conserved
iORF_150871	YPS484	SpB	0	21	ordered_Spar_14	638836	638856	-	0	6_polymorphic
iORF_150872	YPS484	SpB	1	111	ordered_Spar_14	638836	638946	-	2	6_polymorphic
iORF_150873	YPS484	SpB	0	18	ordered_Spar_14	638839	638856	-	0	6_polymorphic
iORF_150874	YPS484	SpB	0	30	ordered_Spar_14	638839	638868	-	0	6_polymorphic
iORF_150875	YPS484	SpB	0	108	ordered_Spar_14	638839	638946	-	2	7_ancest
iORF_150876	YPS484	SpB	0	112	ordered_Spar_14	638839	638950	-	2	6_polymorphic
iORF_150878	YPS484	SpB	0	87	ordered_Spar_14	638860	638946	-	2	6_polymorphic
iORF_150879	YPS484	SpB	0	59	ordered_Spar_14	638888	638946	-	1	4_divergent
iORF_150880	YPS484	SpB	1	63	ordered_Spar_14	638888	638950	-	1	5_SpeGroup
iORF_150882	YPS484	SpB	1	57	ordered_Spar_14	638912	638968	+	8	6_polymorphic
iORF_150938	YPS484	SpB	1	42	ordered_Spar_14	647149	647190	+	1	6_polymorphic
iORF_150939	YPS484	SpB	0	96	ordered_Spar_14	647149	647244	+	2	5_SpeGroup
iORF_150941	YPS484	SpB	1	48	ordered_Spar_14	647247	647294	+	0	6_polymorphic
iORF_150942	YPS484	SpB	1	18	ordered_Spar_14	647291	647308	+	0	1_conserved
iORF_150943	YPS484	SpB	1	12	ordered_Spar_14	647303	647314	-	0	1_conserved
iORF_150944	YPS484	SpB	1	9	ordered_Spar_14	647313	647321	+	0	3_pPar
iORF_150950	YPS484	SpB	1	60	ordered_Spar_14	647369	647428	+	1	6_polymorphic
iORF_150955	YPS484	SpB	1	195	ordered_Spar_14	647569	647763	-	0	3_pPar
iORF_150958	YPS484	SpB	1	84	ordered_Spar_14	647606	647689	-	0	3_pPar
iORF_150959	YPS484	SpB	1	12	ordered_Spar_14	647631	647642	+	0	1_conserved
iORF_150964	YPS484	SpB	0	9	ordered_Spar_14	647780	647788	-	0	4_divergent
iORF_150971	YPS484	SpB	0	54	ordered_Spar_14	647907	647960	-	0	5_SpeGroup
iORF_150972	YPS484	SpB	1	60	ordered_Spar_14	647928	647987	+	0	3_pPar
iORF_150973	YPS484	SpB	1	78	ordered_Spar_14	647941	648018	-	0	3_pPar
iORF_150906	YPS484	SpB	1	21	ordered_Spar_14	648017	648037	+	0	5_SpeGroup
iORF_150907	YPS484	SpB	0	33	ordered_Spar_14	648017	648049	+	0	4_divergent
iORF_150909	YPS484	SpB	1	33	ordered_Spar_14	648043	648075	+	0	3_pPar
iORF_150910	YPS484	SpB	0	39	ordered_Spar_14	648046	648084	-	0	6_polymorphic
iORF_150911	YPS484	SpB	0	12	ordered_Spar_14	648058	648069	-	0	4_divergent
iORF_150912	YPS484	SpB	1	27	ordered_Spar_14	648058	648084	-	0	6_polymorphic
iORF_150913	YPS484	SpB	0	33	ordered_Spar_14	648058	648090	-	0	6_polymorphic
iORF_150914	YPS484	SpB	1	48	ordered_Spar_14	648083	648130	+	1	3_pPar
iORF_150918	YPS484	SpB	1	45	ordered_Spar_14	648127	648171	-	4	6_polymorphic
iORF_150920	YPS484	SpB	0	30	ordered_Spar_14	648133	648162	+	0	5_SpeGroup
iORF_150922	YPS484	SpB	0	50	ordered_Spar_14	648159	648208	-	8	5_SpeGroup
iORF_150934	YPS484	SpB	1	48	ordered_Spar_14	648296	648343	-	0	3_pPar
iORF_150935	YPS484	SpB	1	15	ordered_Spar_14	648303	648317	-	0	3_pPar
iORF_150937	YPS484	SpB	1	21	ordered_Spar_14	648377	648397	-	0	1_conserved
iORF_151005	YPS484	SpB	0	30	ordered_Spar_14	649213	649242	-	0	5_SpeGroup
iORF_151007	YPS484	SpB	1	9	ordered_Spar_14	649215	649223	+	0	1_conserved
iORF_151009	YPS484	SpB	1	24	ordered_Spar_14	649223	649246	+	0	1_conserved
iORF_151010	YPS484	SpB	0	18	ordered_Spar_14	649236	649253	+	0	6_polymorphic
iORF_150978	YPS484	SpB	0	63	ordered_Spar_14	649280	649342	+	11	5_SpeGroup
iORF_150986	YPS484	SpB	1	12	ordered_Spar_14	649331	649342	+	0	4_divergent
iORF_150987	YPS484	SpB	0	12	ordered_Spar_14	649335	649346	+	0	5_SpeGroup
iORF_150988	YPS484	SpB	1	24	ordered_Spar_14	649335	649358	+	0	4_divergent
iORF_150990	YPS484	SpB	1	75	ordered_Spar_14	649345	649419	+	0	5_SpeGroup
iORF_150991	YPS484	SpB	0	51	ordered_Spar_14	649369	649419	+	0	4_divergent
iORF_150992	YPS484	SpB	0	48	ordered_Spar_14	649391	649438	-	0	5_SpeGroup
iORF_150995	YPS484	SpB	1	27	ordered_Spar_14	649547	649573	+	0	4_divergent
iORF_150997	YPS484	SpB	1	60	ordered_Spar_14	649650	649709	+	0	6_polymorphic
iORF_150999	YPS484	SpB	1	24	ordered_Spar_14	649690	649713	-	0	1_conserved
iORF_151000	YPS484	SpB	1	24	ordered_Spar_14	649730	649753	-	0	4_divergent
iORF_151001	YPS484	SpB	0	95	ordered_Spar_14	649730	649824	-	10	5_SpeGroup
iORF_151002	YPS484	SpB	1	39	ordered_Spar_14	649744	649782	+	0	3_pPar
iORF_151003	YPS484	SpB	0	57	ordered_Spar_14	649753	649809	-	9	5_SpeGroup
iORF_151004	YPS484	SpB	1	72	ordered_Spar_14	649753	649824	-	10	4_divergent
iORF_151008	YPS484	SpB	1	15	ordered_Spar_14	649815	649829	-	0	4_divergent
iORF_151032	YPS484	SpB	1	42	ordered_Spar_14	650513	650554	-	0	3_pPar
iORF_151012	YPS484	SpB	0	9	ordered_Spar_14	650649	650657	-	0	5_SpeGroup
iORF_151013	YPS484	SpB	1	42	ordered_Spar_14	650668	650709	+	0	1_conserved
iORF_151014	YPS484	SpB	1	42	ordered_Spar_14	650671	650712	-	0	1_conserved
iORF_151015	YPS484	SpB	1	189	ordered_Spar_14	650678	650866	-	2	5_SpeGroup
iORF_151016	YPS484	SpB	0	161	ordered_Spar_14	650706	650866	-	2	4_divergent
iORF_151017	YPS484	SpB	0	36	ordered_Spar_14	650763	650798	+	0	4_divergent
iORF_151018	YPS484	SpB	1	33	ordered_Spar_14	650766	650798	+	0	5_SpeGroup
iORF_151065	YPS484	SpB	1	57	ordered_Spar_14	655175	655231	-	2	5_SpeGroup
iORF_151066	YPS484	SpB	0	101	ordered_Spar_14	655181	655281	-	2	5_SpeGroup
iORF_151067	YPS484	SpB	0	51	ordered_Spar_14	655181	655231	-	2	5_SpeGroup
iORF_151069	YPS484	SpB	1	18	ordered_Spar_14	655218	655235	+	0	1_conserved
iORF_151061	YPS484	SpB	1	54	ordered_Spar_14	655286	655339	-	0	4_divergent
iORF_151062	YPS484	SpB	0	37	ordered_Spar_14	655292	655328	+	0	5_SpeGroup
iORF_151075	YPS484	SpB	1	9	ordered_Spar_14	655793	655801	+	1	3_pPar
iORF_151084	YPS484	SpB	1	12	ordered_Spar_14	655845	655856	-	0	3_pPar
iORF_151085	YPS484	SpB	0	36	ordered_Spar_14	655853	655888	-	0	5_SpeGroup
iORF_151070	YPS484	SpB	1	12	ordered_Spar_14	655861	655872	+	0	3_pPar
iORF_151071	YPS484	SpB	1	9	ordered_Spar_14	655869	655877	+	0	4_divergent
iORF_151072	YPS484	SpB	0	54	ordered_Spar_14	655869	655922	+	5	5_SpeGroup
iORF_151073	YPS484	SpB	1	15	ordered_Spar_14	655874	655888	-	0	4_divergent
iORF_151102	YPS484	SpB	1	99	ordered_Spar_14	657686	657784	-	1	6_polymorphic
iORF_151108	YPS484	SpB	1	51	ordered_Spar_14	657692	657742	+	0	3_pPar
iORF_151104	YPS484	SpB	0	28	ordered_Spar_14	657747	657774	-	1	6_polymorphic
iORF_151087	YPS484	SpB	0	45	ordered_Spar_14	657801	657845	+	3	5_SpeGroup
iORF_151088	YPS484	SpB	1	39	ordered_Spar_14	657807	657845	+	3	4_divergent
iORF_151089	YPS484	SpB	0	9	ordered_Spar_14	657813	657821	-	0	5_SpeGroup
iORF_151092	YPS484	SpB	0	39	ordered_Spar_14	657859	657897	-	3	5_SpeGroup
iORF_151126	YPS484	SpB	0	39	ordered_Spar_14	660253	660291	-	0	6_polymorphic
iORF_151133	YPS484	SpB	0	94	ordered_Spar_14	660272	660365	-	5	6_polymorphic
iORF_151135	YPS484	SpB	0	105	ordered_Spar_14	660274	660378	+	5	5_SpeGroup
iORF_151136	YPS484	SpB	0	84	ordered_Spar_14	660282	660365	-	5	6_polymorphic
iORF_151137	YPS484	SpB	1	78	ordered_Spar_14	660288	660365	-	5	6_polymorphic
iORF_151138	YPS484	SpB	0	66	ordered_Spar_14	660300	660365	-	5	5_SpeGroup
iORF_151127	YPS484	SpB	1	21	ordered_Spar_14	660368	660388	-	0	1_conserved
iORF_151157	YPS484	SpB	1	27	ordered_Spar_14	661418	661444	-	0	1_conserved
iORF_151151	YPS484	SpB	1	123	ordered_Spar_14	661441	661563	-	0	4_divergent
iORF_151156	YPS484	SpB	0	27	ordered_Spar_14	661449	661475	+	0	5_SpeGroup
iORF_151160	YPS484	SpB	0	18	ordered_Spar_14	661472	661489	-	0	4_divergent
iORF_151150	YPS484	SpB	0	42	ordered_Spar_14	661658	661699	-	0	6_polymorphic
iORF_151179	YPS484	SpB	1	27	ordered_Spar_14	664052	664078	+	0	3_pPar
iORF_151181	YPS484	SpB	1	12	ordered_Spar_14	664073	664084	-	0	1_conserved
iORF_151170	YPS484	SpB	1	18	ordered_Spar_14	664176	664193	+	1	3_pPar
iORF_151173	YPS484	SpB	0	9	ordered_Spar_14	664204	664212	+	0	6_polymorphic
iORF_151174	YPS484	SpB	1	69	ordered_Spar_14	664204	664272	+	0	6_polymorphic
iORF_151176	YPS484	SpB	1	36	ordered_Spar_14	664240	664275	-	0	3_pPar
iORF_151178	YPS484	SpB	1	33	ordered_Spar_14	664269	664301	-	0	3_pPar
iORF_151186	YPS484	SpB	1	18	ordered_Spar_14	666106	666123	-	2	3_pPar
iORF_151187	YPS484	SpB	0	27	ordered_Spar_14	666114	666140	+	0	4_divergent
iORF_151188	YPS484	SpB	0	12	ordered_Spar_14	666131	666142	-	0	5_SpeGroup
iORF_151189	YPS484	SpB	1	18	ordered_Spar_14	666131	666148	-	0	4_divergent
iORF_151230	YPS484	SpB	1	24	ordered_Spar_14	672648	672671	-	0	3_pPar
iORF_151255	YPS484	SpB	1	21	ordered_Spar_14	672727	672747	+	0	4_divergent
iORF_151284	YPS484	SpB	1	51	ordered_Spar_14	673019	673069	-	0	4_divergent
iORF_151287	YPS484	SpB	0	153	ordered_Spar_14	675619	675771	-	0	5_SpeGroup
iORF_151289	YPS484	SpB	0	147	ordered_Spar_14	675627	675773	+	0	5_SpeGroup
iORF_151290	YPS484	SpB	0	152	ordered_Spar_14	675627	675778	+	0	5_SpeGroup
iORF_151291	YPS484	SpB	1	162	ordered_Spar_14	675627	675788	+	0	5_SpeGroup
iORF_151292	YPS484	SpB	1	15	ordered_Spar_14	675678	675692	-	0	1_conserved
iORF_151293	YPS484	SpB	1	12	ordered_Spar_14	675685	675696	+	0	1_conserved
iORF_151298	YPS484	SpB	0	63	ordered_Spar_14	675731	675793	-	0	5_SpeGroup
iORF_151299	YPS484	SpB	1	12	ordered_Spar_14	675736	675747	+	0	4_divergent
iORF_151300	YPS484	SpB	0	26	ordered_Spar_14	675740	675765	+	0	5_SpeGroup
iORF_151301	YPS484	SpB	1	39	ordered_Spar_14	675740	675778	+	0	4_divergent
iORF_151304	YPS484	SpB	1	9	ordered_Spar_14	675785	675793	-	0	4_divergent
iORF_151305	YPS484	SpB	1	9	ordered_Spar_14	675795	675803	-	0	1_conserved
iORF_151349	YPS484	SpB	1	36	ordered_Spar_14	676845	676880	+	6	3_pPar
iORF_151368	YPS484	SpB	1	15	ordered_Spar_14	676861	676875	+	0	1_conserved
iORF_151398	YPS484	SpB	1	39	ordered_Spar_14	676893	676931	-	0	6_polymorphic
iORF_151334	YPS484	SpB	0	18	ordered_Spar_14	676977	676994	-	0	5_SpeGroup
iORF_151340	YPS484	SpB	0	44	ordered_Spar_14	677074	677117	-	4	5_SpeGroup
iORF_151341	YPS484	SpB	0	64	ordered_Spar_14	677074	677137	-	4	5_SpeGroup
iORF_151342	YPS484	SpB	0	27	ordered_Spar_14	677109	677135	+	0	6_polymorphic
iORF_151343	YPS484	SpB	0	33	ordered_Spar_14	677109	677141	+	0	4_divergent
iORF_151344	YPS484	SpB	0	24	ordered_Spar_14	677114	677137	-	0	5_SpeGroup
iORF_151345	YPS484	SpB	1	15	ordered_Spar_14	677119	677133	-	0	4_divergent
iORF_151346	YPS484	SpB	1	12	ordered_Spar_14	677124	677135	+	0	6_polymorphic
iORF_151352	YPS484	SpB	0	9	ordered_Spar_14	677184	677192	+	0	6_polymorphic
iORF_151353	YPS484	SpB	0	57	ordered_Spar_14	677207	677263	+	0	4_divergent
iORF_151354	YPS484	SpB	1	66	ordered_Spar_14	677207	677272	+	0	5_SpeGroup
iORF_151357	YPS484	SpB	1	36	ordered_Spar_14	677224	677259	-	0	3_pPar
iORF_151358	YPS484	SpB	1	69	ordered_Spar_14	677247	677315	-	1	6_polymorphic
iORF_151359	YPS484	SpB	0	15	ordered_Spar_14	677252	677266	-	0	5_SpeGroup
iORF_151360	YPS484	SpB	1	18	ordered_Spar_14	677252	677269	-	0	6_polymorphic
iORF_151361	YPS484	SpB	0	50	ordered_Spar_14	677252	677301	-	1	6_polymorphic
iORF_151362	YPS484	SpB	0	44	ordered_Spar_14	677260	677303	+	1	4_divergent
iORF_151363	YPS484	SpB	0	145	ordered_Spar_14	677260	677404	+	5	5_SpeGroup
iORF_151364	YPS484	SpB	0	36	ordered_Spar_14	677266	677301	-	1	5_SpeGroup
iORF_151365	YPS484	SpB	0	29	ordered_Spar_14	677287	677315	-	1	6_polymorphic
iORF_151366	YPS484	SpB	0	143	ordered_Spar_14	677287	677429	-	5	5_SpeGroup
iORF_151367	YPS484	SpB	1	12	ordered_Spar_14	677290	677301	-	1	6_polymorphic
iORF_151369	YPS484	SpB	1	18	ordered_Spar_14	677300	677317	+	0	1_conserved
iORF_151370	YPS484	SpB	0	125	ordered_Spar_14	677305	677429	-	4	7_ancest
iORF_151372	YPS484	SpB	1	90	ordered_Spar_14	677340	677429	-	3	5_SpeGroup
iORF_151373	YPS484	SpB	0	76	ordered_Spar_14	677354	677429	-	3	5_SpeGroup
iORF_151374	YPS484	SpB	1	165	ordered_Spar_14	677354	677518	-	4	5_SpeGroup
iORF_151377	YPS484	SpB	0	51	ordered_Spar_14	677426	677476	-	0	7_ancest
iORF_151378	YPS484	SpB	0	93	ordered_Spar_14	677426	677518	-	1	5_SpeGroup
iORF_151379	YPS484	SpB	1	12	ordered_Spar_14	677434	677445	-	0	4_divergent
iORF_151381	YPS484	SpB	0	113	ordered_Spar_14	677434	677546	-	1	5_SpeGroup
iORF_151383	YPS484	SpB	1	126	ordered_Spar_14	677455	677580	+	1	4_divergent
iORF_151384	YPS484	SpB	0	21	ordered_Spar_14	677456	677476	-	0	5_SpeGroup
iORF_151385	YPS484	SpB	1	30	ordered_Spar_14	677475	677504	+	1	4_divergent
iORF_151386	YPS484	SpB	0	236	ordered_Spar_14	677475	677710	+	1	4_divergent
iORF_151387	YPS484	SpB	0	35	ordered_Spar_14	677484	677518	-	1	4_divergent
iORF_151388	YPS484	SpB	1	63	ordered_Spar_14	677484	677546	-	1	6_polymorphic
iORF_151389	YPS484	SpB	0	66	ordered_Spar_14	677484	677549	-	1	6_polymorphic
iORF_151391	YPS484	SpB	1	105	ordered_Spar_14	677522	677626	-	0	6_polymorphic
iORF_151392	YPS484	SpB	1	57	ordered_Spar_14	677536	677592	-	0	1_conserved
iORF_151393	YPS484	SpB	0	81	ordered_Spar_14	677546	677626	-	0	6_polymorphic
iORF_151394	YPS484	SpB	1	21	ordered_Spar_14	677610	677630	-	0	1_conserved
iORF_151395	YPS484	SpB	1	99	ordered_Spar_14	677612	677710	+	0	6_polymorphic
iORF_151396	YPS484	SpB	0	120	ordered_Spar_14	677612	677731	+	0	6_polymorphic
iORF_151397	YPS484	SpB	1	12	ordered_Spar_14	677627	677638	-	0	1_conserved
iORF_151400	YPS484	SpB	0	196	ordered_Spar_14	677769	677964	-	0	5_SpeGroup
iORF_151401	YPS484	SpB	0	24	ordered_Spar_14	677776	677799	-	0	5_SpeGroup
iORF_151402	YPS484	SpB	1	189	ordered_Spar_14	677776	677964	-	0	5_SpeGroup
iORF_151403	YPS484	SpB	0	12	ordered_Spar_14	677776	677787	-	0	5_SpeGroup
iORF_151310	YPS484	SpB	1	45	ordered_Spar_14	677798	677842	+	0	4_divergent
iORF_151311	YPS484	SpB	0	154	ordered_Spar_14	677798	677951	+	0	5_SpeGroup
iORF_151312	YPS484	SpB	1	18	ordered_Spar_14	677837	677854	-	0	4_divergent
iORF_151314	YPS484	SpB	0	27	ordered_Spar_14	677854	677880	-	0	5_SpeGroup
iORF_151316	YPS484	SpB	0	111	ordered_Spar_14	677854	677964	-	0	7_ancest
iORF_151318	YPS484	SpB	0	96	ordered_Spar_14	677856	677951	+	0	5_SpeGroup
iORF_151320	YPS484	SpB	0	30	ordered_Spar_14	677912	677941	-	0	5_SpeGroup
iORF_151322	YPS484	SpB	1	39	ordered_Spar_14	677969	678007	-	1	5_SpeGroup
iORF_151323	YPS484	SpB	0	51	ordered_Spar_14	677969	678019	-	1	7_ancest
iORF_151404	YPS484	SpB	0	55	ordered_Spar_14	678396	678450	+	0	4_divergent
iORF_151405	YPS484	SpB	1	63	ordered_Spar_14	678396	678458	+	0	5_SpeGroup
iORF_151407	YPS484	SpB	0	25	ordered_Spar_14	678430	678454	-	0	4_divergent
iORF_151424	YPS484	SpB	1	72	ordered_Spar_14	679598	679669	-	0	6_polymorphic
iORF_151425	YPS484	SpB	0	78	ordered_Spar_14	679598	679675	-	0	6_polymorphic
iORF_151426	YPS484	SpB	0	51	ordered_Spar_14	679628	679678	+	0	5_SpeGroup
iORF_151429	YPS484	SpB	1	81	ordered_Spar_14	679644	679724	+	0	3_pPar
iORF_151416	YPS484	SpB	0	30	ordered_Spar_14	679709	679738	+	0	5_SpeGroup
iORF_151449	YPS484	SpB	1	33	ordered_Spar_14	680367	680399	-	0	6_polymorphic
iORF_151451	YPS484	SpB	1	48	ordered_Spar_14	680394	680441	+	0	4_divergent
iORF_151453	YPS484	SpB	0	63	ordered_Spar_14	680394	680456	+	3	5_SpeGroup
iORF_151447	YPS484	SpB	1	24	ordered_Spar_14	680530	680553	-	0	3_pPar
iORF_151474	YPS484	SpB	1	129	ordered_Spar_14	680878	681006	+	1	3_pPar
iORF_151477	YPS484	SpB	1	81	ordered_Spar_14	680897	680977	+	1	3_pPar
iORF_151483	YPS484	SpB	0	24	ordered_Spar_14	680930	680953	-	0	5_SpeGroup
iORF_151484	YPS484	SpB	1	21	ordered_Spar_14	680933	680953	-	0	6_polymorphic
iORF_151486	YPS484	SpB	0	123	ordered_Spar_14	680933	681055	-	0	6_polymorphic
iORF_151456	YPS484	SpB	1	87	ordered_Spar_14	680969	681055	-	0	6_polymorphic
iORF_151457	YPS484	SpB	0	9	ordered_Spar_14	680981	680989	+	0	5_SpeGroup
iORF_151458	YPS484	SpB	1	30	ordered_Spar_14	680984	681013	+	0	5_SpeGroup
iORF_151459	YPS484	SpB	0	24	ordered_Spar_14	680990	681013	+	0	6_polymorphic
iORF_151460	YPS484	SpB	0	42	ordered_Spar_14	680990	681031	+	0	6_polymorphic
iORF_151462	YPS484	SpB	0	15	ordered_Spar_14	681006	681020	+	0	4_divergent
iORF_151464	YPS484	SpB	1	9	ordered_Spar_14	681040	681048	+	0	5_SpeGroup
iORF_151466	YPS484	SpB	1	15	ordered_Spar_14	681058	681072	+	0	6_polymorphic
iORF_151467	YPS484	SpB	0	21	ordered_Spar_14	681058	681078	+	0	6_polymorphic
iORF_151468	YPS484	SpB	0	9	ordered_Spar_14	681064	681072	+	0	5_SpeGroup
iORF_151472	YPS484	SpB	1	9	ordered_Spar_14	681080	681088	-	0	3_pPar
iORF_151473	YPS484	SpB	1	9	ordered_Spar_14	681089	681097	-	0	4_divergent
iORF_151490	YPS484	SpB	1	12	ordered_Spar_14	683018	683029	-	0	5_SpeGroup
iORF_151497	YPS484	SpB	0	9	ordered_Spar_14	683034	683042	-	0	6_polymorphic
iORF_151487	YPS484	SpB	1	24	ordered_Spar_14	683103	683126	+	0	6_polymorphic
iORF_151488	YPS484	SpB	0	30	ordered_Spar_14	683103	683132	+	0	6_polymorphic
iORF_151508	YPS484	SpB	0	24	ordered_Spar_14	684968	684991	+	0	5_SpeGroup
iORF_151513	YPS484	SpB	1	54	ordered_Spar_14	684988	685041	-	0	1_conserved
iORF_151516	YPS484	SpB	0	108	ordered_Spar_14	685044	685151	-	0	5_SpeGroup
iORF_151506	YPS484	SpB	1	36	ordered_Spar_14	685086	685121	+	0	3_pPar
iORF_151509	YPS484	SpB	1	9	ordered_Spar_14	685165	685173	-	0	5_SpeGroup
iORF_151511	YPS484	SpB	0	34	ordered_Spar_14	685165	685198	-	2	4_divergent
iORF_151523	YPS484	SpB	1	45	ordered_Spar_14	687269	687313	+	1	3_pPar
iORF_151518	YPS484	SpB	1	57	ordered_Spar_14	687301	687357	+	0	4_divergent
iORF_151520	YPS484	SpB	1	36	ordered_Spar_14	687310	687345	-	0	1_conserved
iORF_151978	YPS484	SpB	1	57	ordered_Spar_14	688681	688737	+	0	3_pPar
iORF_151635	YPS484	SpB	1	84	ordered_Spar_14	688750	688833	+	1	6_polymorphic
iORF_151636	YPS484	SpB	0	186	ordered_Spar_14	688750	688935	+	6	6_polymorphic
iORF_151637	YPS484	SpB	0	232	ordered_Spar_14	688750	688981	+	6	6_polymorphic
iORF_151638	YPS484	SpB	1	9	ordered_Spar_14	688774	688782	-	0	1_conserved
iORF_151639	YPS484	SpB	0	37	ordered_Spar_14	688781	688817	+	0	5_SpeGroup
iORF_151640	YPS484	SpB	0	155	ordered_Spar_14	688781	688935	+	5	6_polymorphic
iORF_151641	YPS484	SpB	1	201	ordered_Spar_14	688781	688981	+	5	6_polymorphic
iORF_151666	YPS484	SpB	1	24	ordered_Spar_14	688838	688861	-	4	3_pPar
iORF_151673	YPS484	SpB	0	67	ordered_Spar_14	688876	688942	-	1	5_SpeGroup
iORF_151674	YPS484	SpB	1	9	ordered_Spar_14	688895	688903	-	0	3_pPar
iORF_151684	YPS484	SpB	0	133	ordered_Spar_14	688904	689036	+	2	5_SpeGroup
iORF_151693	YPS484	SpB	1	24	ordered_Spar_14	688919	688942	-	0	4_divergent
iORF_151696	YPS484	SpB	0	54	ordered_Spar_14	688928	688981	+	0	4_divergent
iORF_151701	YPS484	SpB	1	60	ordered_Spar_14	688939	688998	-	0	1_conserved
iORF_151711	YPS484	SpB	1	27	ordered_Spar_14	688969	688995	+	0	4_divergent
iORF_151712	YPS484	SpB	1	141	ordered_Spar_14	688974	689114	-	1	4_divergent
iORF_151713	YPS484	SpB	0	66	ordered_Spar_14	688997	689062	+	1	6_polymorphic
iORF_151716	YPS484	SpB	0	9	ordered_Spar_14	689033	689041	-	0	5_SpeGroup
iORF_151718	YPS484	SpB	0	19	ordered_Spar_14	689040	689058	+	0	5_SpeGroup
iORF_151719	YPS484	SpB	0	69	ordered_Spar_14	689046	689114	-	0	5_SpeGroup
iORF_151723	YPS484	SpB	1	51	ordered_Spar_14	689077	689127	-	0	3_pPar
iORF_151743	YPS484	SpB	1	18	ordered_Spar_14	689103	689120	+	0	1_conserved
iORF_151759	YPS484	SpB	1	33	ordered_Spar_14	689126	689158	+	4	4_divergent
iORF_151760	YPS484	SpB	0	56	ordered_Spar_14	689126	689181	+	4	5_SpeGroup
iORF_151767	YPS484	SpB	0	72	ordered_Spar_14	689135	689206	-	4	5_SpeGroup
iORF_151772	YPS484	SpB	1	30	ordered_Spar_14	689143	689172	-	4	4_divergent
iORF_151777	YPS484	SpB	0	28	ordered_Spar_14	689145	689172	-	2	5_SpeGroup
iORF_151837	YPS484	SpB	0	57	ordered_Spar_14	691717	691773	+	0	5_SpeGroup
iORF_151916	YPS484	SpB	0	51	ordered_Spar_14	693334	693384	+	1	5_SpeGroup
iORF_151917	YPS484	SpB	0	55	ordered_Spar_14	693334	693388	+	1	5_SpeGroup
iORF_151921	YPS484	SpB	1	42	ordered_Spar_14	693356	693397	-	0	1_conserved
iORF_151922	YPS484	SpB	1	27	ordered_Spar_14	693358	693384	+	0	4_divergent
iORF_151924	YPS484	SpB	0	93	ordered_Spar_14	693400	693492	+	0	5_SpeGroup
iORF_151927	YPS484	SpB	0	9	ordered_Spar_14	693419	693427	-	0	4_divergent
iORF_151928	YPS484	SpB	1	12	ordered_Spar_14	693419	693430	-	0	5_SpeGroup
iORF_151929	YPS484	SpB	0	24	ordered_Spar_14	693427	693450	-	0	4_divergent
iORF_151930	YPS484	SpB	1	21	ordered_Spar_14	693430	693450	-	0	5_SpeGroup
iORF_151935	YPS484	SpB	0	18	ordered_Spar_14	693459	693476	-	0	5_SpeGroup
iORF_151956	YPS484	SpB	1	24	ordered_Spar_14	693963	693986	-	0	1_conserved
iORF_151957	YPS484	SpB	0	24	ordered_Spar_14	693983	694006	-	0	4_divergent
iORF_151958	YPS484	SpB	1	78	ordered_Spar_14	693983	694060	-	6	4_divergent
iORF_151959	YPS484	SpB	1	18	ordered_Spar_14	693993	694010	+	0	4_divergent
iORF_151960	YPS484	SpB	1	15	ordered_Spar_14	693999	694013	-	0	1_conserved
iORF_151961	YPS484	SpB	0	171	ordered_Spar_14	694025	694195	+	6	7_ancest
iORF_151962	YPS484	SpB	1	108	ordered_Spar_14	694045	694152	-	0	4_divergent
iORF_151963	YPS484	SpB	0	96	ordered_Spar_14	694057	694152	-	0	6_polymorphic
iORF_151968	YPS484	SpB	1	66	ordered_Spar_14	694142	694207	-	0	3_pPar
iORF_151607	YPS484	SpB	1	57	ordered_Spar_14	697062	697118	-	0	1_conserved
iORF_151608	YPS484	SpB	1	39	ordered_Spar_14	697105	697143	-	0	1_conserved
iORF_151611	YPS484	SpB	0	111	ordered_Spar_14	697135	697245	+	5	6_polymorphic
iORF_151612	YPS484	SpB	1	126	ordered_Spar_14	697135	697260	+	5	6_polymorphic
iORF_151613	YPS484	SpB	0	142	ordered_Spar_14	697135	697276	+	5	4_divergent
iORF_151615	YPS484	SpB	1	57	ordered_Spar_14	697157	697213	+	2	3_pPar
iORF_151616	YPS484	SpB	0	27	ordered_Spar_14	697210	697236	-	1	4_divergent
iORF_151617	YPS484	SpB	1	90	ordered_Spar_14	697210	697299	-	3	5_SpeGroup
iORF_151619	YPS484	SpB	0	64	ordered_Spar_14	697236	697299	-	2	5_SpeGroup
iORF_152020	YPS484	SpB	1	12	ordered_Spar_14	698673	698684	-	0	1_conserved
iORF_152048	YPS484	SpB	0	69	ordered_Spar_14	699360	699428	+	2	5_SpeGroup
iORF_152040	YPS484	SpB	1	51	ordered_Spar_14	699378	699428	+	2	4_divergent
iORF_152049	YPS484	SpB	1	12	ordered_Spar_14	699444	699455	-	0	3_pPar
iORF_152051	YPS484	SpB	0	114	ordered_Spar_14	699450	699563	+	0	5_SpeGroup
iORF_152035	YPS484	SpB	1	12	ordered_Spar_14	699489	699500	-	0	1_conserved
iORF_152037	YPS484	SpB	0	12	ordered_Spar_14	699570	699581	+	0	4_divergent
iORF_152038	YPS484	SpB	0	62	ordered_Spar_14	699581	699642	+	2	4_divergent
iORF_152039	YPS484	SpB	1	126	ordered_Spar_14	699581	699706	+	3	5_SpeGroup
iORF_152042	YPS484	SpB	1	12	ordered_Spar_14	699672	699683	+	0	4_divergent
iORF_152043	YPS484	SpB	0	16	ordered_Spar_14	699672	699687	+	0	5_SpeGroup
iORF_152044	YPS484	SpB	1	15	ordered_Spar_14	699701	699715	-	0	3_pPar
iORF_152096	YPS484	SpB	1	75	ordered_Spar_14	701105	701179	-	0	6_polymorphic
iORF_152109	YPS484	SpB	0	12	ordered_Spar_14	701160	701171	-	0	6_polymorphic
iORF_152127	YPS484	SpB	0	12	ordered_Spar_14	701168	701179	-	0	6_polymorphic
iORF_152144	YPS484	SpB	1	33	ordered_Spar_14	701195	701227	-	0	3_pPar
iORF_152151	YPS484	SpB	1	45	ordered_Spar_14	701197	701241	+	0	3_pPar
iORF_152071	YPS484	SpB	1	27	ordered_Spar_14	701226	701252	+	0	3_pPar
iORF_152077	YPS484	SpB	0	33	ordered_Spar_14	701229	701261	-	0	4_divergent
iORF_152078	YPS484	SpB	1	87	ordered_Spar_14	701229	701315	-	0	4_divergent
iORF_152086	YPS484	SpB	0	152	ordered_Spar_14	701293	701444	-	6	4_divergent
iORF_152087	YPS484	SpB	1	156	ordered_Spar_14	701293	701448	-	6	5_SpeGroup
iORF_152088	YPS484	SpB	0	146	ordered_Spar_14	701303	701448	-	6	4_divergent
iORF_152089	YPS484	SpB	1	24	ordered_Spar_14	701344	701367	+	0	1_conserved
iORF_152090	YPS484	SpB	1	9	ordered_Spar_14	701414	701422	+	0	6_polymorphic
iORF_152091	YPS484	SpB	0	29	ordered_Spar_14	701422	701450	+	5	4_divergent
iORF_152092	YPS484	SpB	1	54	ordered_Spar_14	701422	701475	+	5	5_SpeGroup
iORF_152098	YPS484	SpB	1	75	ordered_Spar_14	701548	701622	-	0	4_divergent
iORF_152099	YPS484	SpB	0	24	ordered_Spar_14	701552	701575	+	0	5_SpeGroup
iORF_152101	YPS484	SpB	0	96	ordered_Spar_14	701552	701647	+	1	5_SpeGroup
iORF_152102	YPS484	SpB	1	21	ordered_Spar_14	701555	701575	+	0	5_SpeGroup
iORF_152103	YPS484	SpB	1	39	ordered_Spar_14	701568	701606	-	0	6_polymorphic
iORF_152106	YPS484	SpB	1	27	ordered_Spar_14	701621	701647	+	1	4_divergent
iORF_152111	YPS484	SpB	0	22	ordered_Spar_14	701673	701694	+	2	6_polymorphic
iORF_152112	YPS484	SpB	0	62	ordered_Spar_14	701673	701734	+	6	6_polymorphic
iORF_152113	YPS484	SpB	1	51	ordered_Spar_14	701684	701734	+	4	6_polymorphic
iORF_152117	YPS484	SpB	0	44	ordered_Spar_14	701691	701734	+	4	6_polymorphic
iORF_152147	YPS484	SpB	1	9	ordered_Spar_14	702011	702019	-	0	6_polymorphic
iORF_152148	YPS484	SpB	1	54	ordered_Spar_14	702018	702071	+	2	6_polymorphic
iORF_152149	YPS484	SpB	0	73	ordered_Spar_14	702018	702090	+	2	6_polymorphic
iORF_152150	YPS484	SpB	0	9	ordered_Spar_14	702018	702026	+	0	5_SpeGroup
iORF_152152	YPS484	SpB	1	57	ordered_Spar_14	702044	702100	-	2	6_polymorphic
iORF_152153	YPS484	SpB	0	52	ordered_Spar_14	702049	702100	-	2	5_SpeGroup
iORF_152053	YPS484	SpB	1	24	ordered_Spar_14	702093	702116	+	0	1_conserved
iORF_152054	YPS484	SpB	1	24	ordered_Spar_14	702103	702126	+	0	1_conserved
iORF_152058	YPS484	SpB	1	99	ordered_Spar_14	702140	702238	+	7	6_polymorphic
iORF_152061	YPS484	SpB	1	63	ordered_Spar_14	702153	702215	-	0	6_polymorphic
iORF_152062	YPS484	SpB	0	70	ordered_Spar_14	702153	702222	-	0	6_polymorphic
iORF_152063	YPS484	SpB	1	54	ordered_Spar_14	702169	702222	-	0	6_polymorphic
iORF_152065	YPS484	SpB	0	37	ordered_Spar_14	702179	702215	-	0	6_polymorphic
iORF_152068	YPS484	SpB	1	12	ordered_Spar_14	702291	702302	-	0	4_divergent
iORF_152070	YPS484	SpB	0	23	ordered_Spar_14	702291	702313	-	1	5_SpeGroup
iORF_152072	YPS484	SpB	1	9	ordered_Spar_14	702305	702313	-	1	4_divergent
iORF_152074	YPS484	SpB	1	15	ordered_Spar_14	702314	702328	-	0	4_divergent
iORF_152075	YPS484	SpB	1	78	ordered_Spar_14	702318	702395	+	0	3_pPar
iORF_152079	YPS484	SpB	1	15	ordered_Spar_14	702348	702362	-	0	1_conserved
iORF_152080	YPS484	SpB	0	58	ordered_Spar_14	702385	702442	-	10	6_polymorphic
iORF_152081	YPS484	SpB	1	51	ordered_Spar_14	702392	702442	-	10	5_SpeGroup
iORF_152083	YPS484	SpB	0	15	ordered_Spar_14	702456	702470	+	0	6_polymorphic
iORF_152175	YPS484	SpB	1	45	ordered_Spar_14	704087	704131	+	0	4_divergent
iORF_152176	YPS484	SpB	0	47	ordered_Spar_14	704087	704133	+	0	4_divergent
iORF_152180	YPS484	SpB	1	27	ordered_Spar_14	704097	704123	+	0	3_pPar
iORF_152156	YPS484	SpB	1	18	ordered_Spar_14	704152	704169	+	0	3_pPar
iORF_152159	YPS484	SpB	0	38	ordered_Spar_14	704157	704194	+	2	6_polymorphic
iORF_152160	YPS484	SpB	1	39	ordered_Spar_14	704157	704195	+	2	6_polymorphic
iORF_152161	YPS484	SpB	1	30	ordered_Spar_14	704200	704229	+	0	5_SpeGroup
iORF_152162	YPS484	SpB	0	12	ordered_Spar_14	704218	704229	+	0	4_divergent
iORF_152163	YPS484	SpB	0	12	ordered_Spar_14	704258	704269	+	0	4_divergent
iORF_152164	YPS484	SpB	1	24	ordered_Spar_14	704258	704281	+	0	4_divergent
iORF_152165	YPS484	SpB	1	12	ordered_Spar_14	704288	704299	+	0	3_pPar
iORF_152167	YPS484	SpB	0	52	ordered_Spar_14	704332	704383	+	0	6_polymorphic
iORF_152169	YPS484	SpB	1	93	ordered_Spar_14	704332	704424	+	3	6_polymorphic
iORF_152170	YPS484	SpB	0	106	ordered_Spar_14	704332	704437	+	3	6_polymorphic
iORF_152172	YPS484	SpB	1	9	ordered_Spar_14	704342	704350	+	0	6_polymorphic
iORF_152173	YPS484	SpB	0	10	ordered_Spar_14	704342	704351	+	0	6_polymorphic
iORF_152177	YPS484	SpB	1	45	ordered_Spar_14	704537	704581	+	1	6_polymorphic
iORF_152183	YPS484	SpB	1	45	ordered_Spar_14	704584	704628	+	1	3_pPar
iORF_152184	YPS484	SpB	1	9	ordered_Spar_14	704609	704617	+	0	1_conserved
iORF_152185	YPS484	SpB	1	9	ordered_Spar_14	704625	704633	+	0	1_conserved
iORF_152186	YPS484	SpB	1	42	ordered_Spar_14	704782	704823	-	0	3_pPar
iORF_152188	YPS484	SpB	1	42	ordered_Spar_14	704793	704834	+	0	1_conserved
iORF_152189	YPS484	SpB	0	86	ordered_Spar_14	704803	704888	+	2	4_divergent
iORF_152190	YPS484	SpB	0	97	ordered_Spar_14	704803	704899	+	10	5_SpeGroup
iORF_152192	YPS484	SpB	1	120	ordered_Spar_14	704803	704922	+	10	5_SpeGroup
iORF_152193	YPS484	SpB	1	12	ordered_Spar_14	704820	704831	-	0	1_conserved
iORF_152195	YPS484	SpB	1	105	ordered_Spar_14	704831	704935	-	10	5_SpeGroup
iORF_152198	YPS484	SpB	0	45	ordered_Spar_14	704891	704935	-	6	4_divergent
iORF_152199	YPS484	SpB	1	9	ordered_Spar_14	704930	704938	+	0	5_SpeGroup
iORF_152200	YPS484	SpB	0	21	ordered_Spar_14	704930	704950	+	0	5_SpeGroup
iORF_152202	YPS484	SpB	0	106	ordered_Spar_14	704951	705056	+	3	6_polymorphic
iORF_152205	YPS484	SpB	0	61	ordered_Spar_14	705001	705061	-	3	6_polymorphic
iORF_152206	YPS484	SpB	1	42	ordered_Spar_14	705020	705061	-	3	6_polymorphic
iORF_152154	YPS484	SpB	1	18	ordered_Spar_14	705033	705050	-	0	3_pPar
iORF_152231	YPS484	SpB	1	87	ordered_Spar_14	706408	706494	+	2	6_polymorphic
iORF_152232	YPS484	SpB	0	100	ordered_Spar_14	706408	706507	+	2	6_polymorphic
iORF_152233	YPS484	SpB	0	149	ordered_Spar_14	706408	706556	+	2	5_SpeGroup
iORF_152255	YPS484	SpB	1	51	ordered_Spar_14	706479	706529	-	1	6_polymorphic
iORF_152256	YPS484	SpB	0	95	ordered_Spar_14	706479	706573	-	1	6_polymorphic
iORF_152214	YPS484	SpB	0	15	ordered_Spar_14	706515	706529	-	0	5_SpeGroup
iORF_152215	YPS484	SpB	0	141	ordered_Spar_14	706515	706655	-	0	5_SpeGroup
iORF_152221	YPS484	SpB	0	37	ordered_Spar_14	706537	706573	-	0	5_SpeGroup
iORF_152223	YPS484	SpB	1	21	ordered_Spar_14	706553	706573	-	0	6_polymorphic
iORF_152224	YPS484	SpB	1	9	ordered_Spar_14	706567	706575	+	0	6_polymorphic
iORF_152225	YPS484	SpB	1	36	ordered_Spar_14	706575	706610	+	0	3_pPar
iORF_152230	YPS484	SpB	1	51	ordered_Spar_14	706623	706673	+	1	3_pPar
iORF_152238	YPS484	SpB	1	39	ordered_Spar_14	706726	706764	-	1	4_divergent
iORF_152240	YPS484	SpB	0	35	ordered_Spar_14	706730	706764	-	1	5_SpeGroup
iORF_152260	YPS484	SpB	1	99	ordered_Spar_14	708881	708979	+	8	6_polymorphic
iORF_152261	YPS484	SpB	0	115	ordered_Spar_14	708881	708995	+	8	5_SpeGroup
iORF_152262	YPS484	SpB	0	141	ordered_Spar_14	708881	709021	+	10	6_polymorphic
iORF_152263	YPS484	SpB	1	63	ordered_Spar_14	708937	708999	-	3	1_conserved
iORF_152264	YPS484	SpB	0	39	ordered_Spar_14	708941	708979	+	3	5_SpeGroup
iORF_152267	YPS484	SpB	1	30	ordered_Spar_14	708992	709021	+	2	6_polymorphic
iORF_152268	YPS484	SpB	0	12	ordered_Spar_14	709018	709029	+	0	5_SpeGroup
iORF_152269	YPS484	SpB	1	15	ordered_Spar_14	709028	709042	+	0	4_divergent
iORF_152974	YPS484	SpB	0	40	ordered_Spar_14	715414	715453	+	0	5_SpeGroup
iORF_152976	YPS484	SpB	1	120	ordered_Spar_14	715414	715533	+	0	6_polymorphic
iORF_152977	YPS484	SpB	0	157	ordered_Spar_14	715414	715570	+	0	6_polymorphic
iORF_152989	YPS484	SpB	0	18	ordered_Spar_14	715424	715441	+	0	6_polymorphic
iORF_152990	YPS484	SpB	1	30	ordered_Spar_14	715424	715453	+	0	6_polymorphic
iORF_152991	YPS484	SpB	0	37	ordered_Spar_14	715424	715460	+	0	5_SpeGroup
iORF_152889	YPS484	SpB	0	109	ordered_Spar_14	715462	715570	+	0	5_SpeGroup
iORF_152902	YPS484	SpB	1	15	ordered_Spar_14	715545	715559	+	0	1_conserved
iORF_152903	YPS484	SpB	1	21	ordered_Spar_14	715548	715568	-	0	1_conserved
iORF_152908	YPS484	SpB	1	9	ordered_Spar_14	715567	715575	+	0	1_conserved
iORF_152922	YPS484	SpB	1	36	ordered_Spar_14	715615	715650	+	1	3_pPar
iORF_152941	YPS484	SpB	1	12	ordered_Spar_14	715783	715794	+	0	1_conserved
iORF_152943	YPS484	SpB	1	15	ordered_Spar_14	715828	715842	+	0	3_pPar
iORF_152944	YPS484	SpB	1	24	ordered_Spar_14	715834	715857	-	0	1_conserved
iORF_152946	YPS484	SpB	1	141	ordered_Spar_14	715844	715984	+	2	3_pPar
iORF_152947	YPS484	SpB	0	69	ordered_Spar_14	715876	715944	-	0	5_SpeGroup
iORF_152949	YPS484	SpB	1	123	ordered_Spar_14	715878	716000	+	3	6_polymorphic
iORF_152951	YPS484	SpB	0	194	ordered_Spar_14	715878	716071	+	7	6_polymorphic
iORF_152952	YPS484	SpB	0	237	ordered_Spar_14	715878	716114	+	7	5_SpeGroup
iORF_152954	YPS484	SpB	1	24	ordered_Spar_14	715908	715931	-	0	1_conserved
iORF_152960	YPS484	SpB	0	35	ordered_Spar_14	715974	716008	-	3	5_SpeGroup
iORF_152963	YPS484	SpB	1	243	ordered_Spar_14	715981	716223	-	7	6_polymorphic
iORF_152967	YPS484	SpB	1	12	ordered_Spar_14	715997	716008	-	2	4_divergent
iORF_152968	YPS484	SpB	0	240	ordered_Spar_14	716008	716247	-	4	6_polymorphic
iORF_152969	YPS484	SpB	0	61	ordered_Spar_14	716030	716090	-	2	5_SpeGroup
iORF_152970	YPS484	SpB	0	36	ordered_Spar_14	716036	716071	+	2	7_ancest
iORF_152971	YPS484	SpB	0	55	ordered_Spar_14	716046	716100	+	2	5_SpeGroup
iORF_152972	YPS484	SpB	0	42	ordered_Spar_14	716049	716090	-	2	6_polymorphic
iORF_152973	YPS484	SpB	1	18	ordered_Spar_14	716066	716083	-	0	4_divergent
iORF_152982	YPS484	SpB	0	23	ordered_Spar_14	716114	716136	+	2	5_SpeGroup
iORF_152983	YPS484	SpB	1	27	ordered_Spar_14	716114	716140	+	2	4_divergent
iORF_152984	YPS484	SpB	1	36	ordered_Spar_14	716137	716172	+	0	4_divergent
iORF_152985	YPS484	SpB	0	21	ordered_Spar_14	716140	716160	+	0	5_SpeGroup
iORF_152992	YPS484	SpB	0	24	ordered_Spar_14	716169	716192	+	0	6_polymorphic
iORF_152993	YPS484	SpB	1	48	ordered_Spar_14	716169	716216	+	0	6_polymorphic
iORF_152994	YPS484	SpB	0	150	ordered_Spar_14	716169	716318	+	3	5_SpeGroup
iORF_152995	YPS484	SpB	1	27	ordered_Spar_14	716182	716208	+	0	4_divergent
iORF_152996	YPS484	SpB	0	35	ordered_Spar_14	716182	716216	+	0	7_ancest
iORF_152997	YPS484	SpB	0	62	ordered_Spar_14	716182	716243	+	0	5_SpeGroup
iORF_152998	YPS484	SpB	0	15	ordered_Spar_14	716186	716200	-	0	6_polymorphic
iORF_153000	YPS484	SpB	0	62	ordered_Spar_14	716186	716247	-	0	5_SpeGroup
iORF_153002	YPS484	SpB	0	12	ordered_Spar_14	716189	716200	-	0	6_polymorphic
iORF_153006	YPS484	SpB	1	27	ordered_Spar_14	716275	716301	-	0	3_pPar
iORF_153009	YPS484	SpB	1	57	ordered_Spar_14	716293	716349	+	1	6_polymorphic
iORF_152873	YPS484	SpB	1	21	ordered_Spar_14	716344	716364	-	0	3_pPar
iORF_153028	YPS484	SpB	1	111	ordered_Spar_14	719234	719344	-	0	3_pPar
iORF_153021	YPS484	SpB	1	30	ordered_Spar_14	719331	719360	-	0	1_conserved
iORF_153022	YPS484	SpB	0	35	ordered_Spar_14	719371	719405	-	1	6_polymorphic
iORF_153023	YPS484	SpB	1	30	ordered_Spar_14	719379	719408	+	1	6_polymorphic
iORF_153025	YPS484	SpB	1	24	ordered_Spar_14	719382	719405	-	1	6_polymorphic
iORF_153055	YPS484	SpB	1	15	ordered_Spar_14	720890	720904	+	0	6_polymorphic
iORF_153057	YPS484	SpB	0	63	ordered_Spar_14	720890	720952	+	0	7_ancest
iORF_153089	YPS484	SpB	1	9	ordered_Spar_14	720932	720940	-	0	3_pPar
iORF_153109	YPS484	SpB	1	15	ordered_Spar_14	720952	720966	+	2	3_pPar
iORF_153044	YPS484	SpB	1	15	ordered_Spar_14	720986	721000	-	0	3_pPar
iORF_153061	YPS484	SpB	1	93	ordered_Spar_14	721067	721159	+	1	3_pPar
iORF_153066	YPS484	SpB	0	9	ordered_Spar_14	721120	721128	-	0	6_polymorphic
iORF_153067	YPS484	SpB	0	90	ordered_Spar_14	721131	721220	+	0	5_SpeGroup
iORF_153068	YPS484	SpB	0	111	ordered_Spar_14	721131	721241	+	0	5_SpeGroup
iORF_153069	YPS484	SpB	0	15	ordered_Spar_14	721172	721186	-	0	5_SpeGroup
iORF_153070	YPS484	SpB	1	18	ordered_Spar_14	721172	721189	-	0	4_divergent
iORF_153072	YPS484	SpB	1	54	ordered_Spar_14	721188	721241	+	0	5_SpeGroup
iORF_153075	YPS484	SpB	0	27	ordered_Spar_14	721222	721248	-	0	5_SpeGroup
iORF_153076	YPS484	SpB	0	81	ordered_Spar_14	721238	721318	-	1	6_polymorphic
iORF_153079	YPS484	SpB	1	39	ordered_Spar_14	721280	721318	-	1	6_polymorphic
iORF_153080	YPS484	SpB	0	35	ordered_Spar_14	721284	721318	-	1	5_SpeGroup
iORF_153084	YPS484	SpB	1	45	ordered_Spar_14	721415	721459	-	0	4_divergent
iORF_153086	YPS484	SpB	1	42	ordered_Spar_14	721436	721477	+	0	3_pPar
iORF_153088	YPS484	SpB	1	129	ordered_Spar_14	721452	721580	-	0	4_divergent
iORF_153090	YPS484	SpB	1	66	ordered_Spar_14	721474	721539	+	0	3_pPar
iORF_153091	YPS484	SpB	1	27	ordered_Spar_14	721487	721513	+	0	3_pPar
iORF_153097	YPS484	SpB	0	109	ordered_Spar_14	721532	721640	-	2	5_SpeGroup
iORF_153099	YPS484	SpB	0	109	ordered_Spar_14	721536	721644	+	2	5_SpeGroup
iORF_153100	YPS484	SpB	1	126	ordered_Spar_14	721536	721661	+	2	4_divergent
iORF_153101	YPS484	SpB	0	144	ordered_Spar_14	721536	721679	+	2	7_ancest
iORF_153102	YPS484	SpB	0	63	ordered_Spar_14	721570	721632	+	2	5_SpeGroup
iORF_153103	YPS484	SpB	1	75	ordered_Spar_14	721570	721644	+	2	5_SpeGroup
iORF_153108	YPS484	SpB	1	12	ordered_Spar_14	721629	721640	-	0	4_divergent
iORF_153111	YPS484	SpB	1	18	ordered_Spar_14	721679	721696	+	0	3_pPar
iORF_153112	YPS484	SpB	1	45	ordered_Spar_14	721682	721726	-	0	1_conserved
iORF_153115	YPS484	SpB	1	57	ordered_Spar_14	721754	721810	-	0	4_divergent
iORF_153116	YPS484	SpB	0	117	ordered_Spar_14	721754	721870	-	0	5_SpeGroup
iORF_153038	YPS484	SpB	1	57	ordered_Spar_14	721800	721856	+	0	3_pPar
iORF_153040	YPS484	SpB	1	18	ordered_Spar_14	721853	721870	-	0	4_divergent
iORF_153171	YPS484	SpB	1	27	ordered_Spar_14	723877	723903	+	3	4_divergent
iORF_153172	YPS484	SpB	0	64	ordered_Spar_14	723877	723940	+	9	5_SpeGroup
iORF_153176	YPS484	SpB	1	51	ordered_Spar_14	723933	723983	+	0	3_pPar
iORF_153178	YPS484	SpB	1	9	ordered_Spar_14	723940	723948	+	0	6_polymorphic
iORF_153179	YPS484	SpB	0	188	ordered_Spar_14	723940	724127	+	9	6_polymorphic
iORF_153181	YPS484	SpB	0	124	ordered_Spar_14	723970	724093	+	2	6_polymorphic
iORF_153182	YPS484	SpB	1	189	ordered_Spar_14	723970	724158	+	9	6_polymorphic
iORF_153186	YPS484	SpB	0	65	ordered_Spar_14	724044	724108	-	3	6_polymorphic
iORF_153190	YPS484	SpB	1	30	ordered_Spar_14	724054	724083	-	2	3_pPar
iORF_153191	YPS484	SpB	1	42	ordered_Spar_14	724067	724108	-	3	6_polymorphic
iORF_153192	YPS484	SpB	1	12	ordered_Spar_14	724086	724097	+	0	4_divergent
iORF_153196	YPS484	SpB	0	39	ordered_Spar_14	724120	724158	+	0	6_polymorphic
iORF_153200	YPS484	SpB	1	75	ordered_Spar_14	724144	724218	-	0	3_pPar
iORF_153202	YPS484	SpB	0	45	ordered_Spar_14	724169	724213	-	0	5_SpeGroup
iORF_153204	YPS484	SpB	0	229	ordered_Spar_14	724204	724432	+	4	5_SpeGroup
iORF_153205	YPS484	SpB	1	186	ordered_Spar_14	724204	724389	+	4	4_divergent
iORF_153208	YPS484	SpB	1	51	ordered_Spar_14	724212	724262	+	1	3_pPar
iORF_153209	YPS484	SpB	1	9	ordered_Spar_14	724217	724225	+	0	1_conserved
iORF_153213	YPS484	SpB	1	78	ordered_Spar_14	724355	724432	+	0	4_divergent
iORF_153215	YPS484	SpB	1	45	ordered_Spar_14	724386	724430	-	0	6_polymorphic
iORF_153124	YPS484	SpB	1	60	ordered_Spar_14	724504	724563	+	1	3_pPar
iORF_153125	YPS484	SpB	1	75	ordered_Spar_14	724508	724582	-	1	3_pPar
iORF_153127	YPS484	SpB	1	18	ordered_Spar_14	724525	724542	-	0	6_polymorphic
iORF_153128	YPS484	SpB	0	51	ordered_Spar_14	724538	724588	+	1	6_polymorphic
iORF_153131	YPS484	SpB	1	27	ordered_Spar_14	724560	724586	-	0	3_pPar
iORF_153134	YPS484	SpB	1	36	ordered_Spar_14	724623	724658	-	0	3_pPar
iORF_153136	YPS484	SpB	0	105	ordered_Spar_14	724662	724766	-	0	6_polymorphic
iORF_153137	YPS484	SpB	1	21	ordered_Spar_14	724691	724711	-	0	1_conserved
iORF_153139	YPS484	SpB	1	15	ordered_Spar_14	724701	724715	+	0	3_pPar
iORF_153140	YPS484	SpB	0	48	ordered_Spar_14	724708	724755	-	0	6_polymorphic
iORF_153142	YPS484	SpB	1	12	ordered_Spar_14	724785	724796	+	0	1_conserved
iORF_153235	YPS484	SpB	1	18	ordered_Spar_14	727004	727021	+	0	1_conserved
iORF_153259	YPS484	SpB	1	48	ordered_Spar_14	727036	727083	-	0	6_polymorphic
iORF_153217	YPS484	SpB	1	9	ordered_Spar_14	727108	727116	+	0	4_divergent
iORF_153219	YPS484	SpB	0	27	ordered_Spar_14	727161	727187	-	0	6_polymorphic
iORF_153220	YPS484	SpB	0	54	ordered_Spar_14	727161	727214	-	0	5_SpeGroup
iORF_153222	YPS484	SpB	1	21	ordered_Spar_14	727167	727187	-	0	6_polymorphic
iORF_153223	YPS484	SpB	1	48	ordered_Spar_14	727172	727219	+	0	6_polymorphic
iORF_153224	YPS484	SpB	0	83	ordered_Spar_14	727172	727254	+	13	4_divergent
iORF_153225	YPS484	SpB	0	15	ordered_Spar_14	727173	727187	-	0	6_polymorphic
iORF_153226	YPS484	SpB	0	12	ordered_Spar_14	727208	727219	+	0	6_polymorphic
iORF_153227	YPS484	SpB	0	32	ordered_Spar_14	727223	727254	-	1	5_SpeGroup
iORF_153233	YPS484	SpB	0	41	ordered_Spar_14	727255	727295	-	1	5_SpeGroup
iORF_153234	YPS484	SpB	0	56	ordered_Spar_14	727269	727324	-	1	4_divergent
iORF_153236	YPS484	SpB	1	27	ordered_Spar_14	727271	727297	+	1	4_divergent
iORF_153237	YPS484	SpB	0	97	ordered_Spar_14	727271	727367	+	5	5_SpeGroup
iORF_153238	YPS484	SpB	1	48	ordered_Spar_14	727277	727324	-	1	4_divergent
iORF_153239	YPS484	SpB	1	48	ordered_Spar_14	727282	727329	+	0	4_divergent
iORF_153240	YPS484	SpB	1	45	ordered_Spar_14	727367	727411	+	0	6_polymorphic
iORF_153241	YPS484	SpB	0	74	ordered_Spar_14	727367	727440	+	0	6_polymorphic
iORF_153243	YPS484	SpB	0	9	ordered_Spar_14	727403	727411	+	0	6_polymorphic
iORF_153247	YPS484	SpB	0	28	ordered_Spar_14	727453	727480	+	2	5_SpeGroup
iORF_153248	YPS484	SpB	1	15	ordered_Spar_14	727469	727483	-	0	3_pPar
iORF_153257	YPS484	SpB	1	24	ordered_Spar_14	727561	727584	+	1	3_pPar
iORF_153260	YPS484	SpB	1	33	ordered_Spar_14	727579	727611	-	0	3_pPar
iORF_153261	YPS484	SpB	1	24	ordered_Spar_14	727598	727621	-	0	1_conserved
iORF_153265	YPS484	SpB	0	48	ordered_Spar_14	727653	727700	+	0	5_SpeGroup
iORF_153267	YPS484	SpB	1	18	ordered_Spar_14	727659	727676	-	0	3_pPar
iORF_153270	YPS484	SpB	1	36	ordered_Spar_14	727684	727719	-	0	6_polymorphic
iORF_153271	YPS484	SpB	0	40	ordered_Spar_14	727697	727736	-	0	5_SpeGroup
iORF_153272	YPS484	SpB	0	13	ordered_Spar_14	727707	727719	-	0	5_SpeGroup
iORF_153274	YPS484	SpB	0	30	ordered_Spar_14	727707	727736	-	0	6_polymorphic
iORF_153275	YPS484	SpB	1	21	ordered_Spar_14	727716	727736	-	0	6_polymorphic
iORF_153396	YPS484	SpB	1	9	ordered_Spar_14	728440	728448	+	0	6_polymorphic
iORF_153328	YPS484	SpB	0	84	ordered_Spar_14	728459	728542	+	4	5_SpeGroup
iORF_153438	YPS484	SpB	1	123	ordered_Spar_14	728483	728605	-	3	4_divergent
iORF_153471	YPS484	SpB	1	27	ordered_Spar_14	728516	728542	+	1	4_divergent
iORF_153280	YPS484	SpB	0	62	ordered_Spar_14	728544	728605	-	1	5_SpeGroup
iORF_153297	YPS484	SpB	1	12	ordered_Spar_14	728577	728588	-	0	3_pPar
iORF_153312	YPS484	SpB	0	77	ordered_Spar_14	728621	728697	-	1	5_SpeGroup
iORF_153313	YPS484	SpB	1	87	ordered_Spar_14	728621	728707	-	1	4_divergent
iORF_153331	YPS484	SpB	0	47	ordered_Spar_14	728661	728707	-	1	5_SpeGroup
iORF_153358	YPS484	SpB	1	21	ordered_Spar_14	728700	728720	+	0	4_divergent
iORF_153359	YPS484	SpB	0	133	ordered_Spar_14	728700	728832	+	2	5_SpeGroup
iORF_153428	YPS484	SpB	1	30	ordered_Spar_14	728795	728824	+	0	6_polymorphic
iORF_153429	YPS484	SpB	0	84	ordered_Spar_14	728795	728878	+	3	5_SpeGroup
iORF_153430	YPS484	SpB	1	12	ordered_Spar_14	728826	728837	+	1	4_divergent
iORF_153432	YPS484	SpB	0	51	ordered_Spar_14	728850	728900	+	1	5_SpeGroup
iORF_153434	YPS484	SpB	1	99	ordered_Spar_14	728890	728988	-	2	4_divergent
iORF_153435	YPS484	SpB	0	37	ordered_Spar_14	728897	728933	-	2	4_divergent
iORF_153436	YPS484	SpB	0	57	ordered_Spar_14	728897	728953	-	2	7_ancest
iORF_153439	YPS484	SpB	1	24	ordered_Spar_14	728910	728933	-	0	4_divergent
iORF_153440	YPS484	SpB	1	93	ordered_Spar_14	728914	729006	+	0	4_divergent
iORF_153441	YPS484	SpB	0	50	ordered_Spar_14	728921	728970	-	0	5_SpeGroup
iORF_153442	YPS484	SpB	0	101	ordered_Spar_14	728923	729023	+	0	5_SpeGroup
iORF_153445	YPS484	SpB	0	23	ordered_Spar_14	728942	728964	+	0	5_SpeGroup
iORF_153447	YPS484	SpB	0	62	ordered_Spar_14	728945	729006	+	0	7_ancest
iORF_153449	YPS484	SpB	1	60	ordered_Spar_14	728964	729023	+	0	4_divergent
iORF_153450	YPS484	SpB	1	24	ordered_Spar_14	729020	729043	+	0	4_divergent
iORF_153451	YPS484	SpB	0	34	ordered_Spar_14	729020	729053	+	0	5_SpeGroup
iORF_153452	YPS484	SpB	0	58	ordered_Spar_14	729024	729081	+	0	5_SpeGroup
iORF_153455	YPS484	SpB	1	69	ordered_Spar_14	729057	729125	-	0	6_polymorphic
iORF_153456	YPS484	SpB	0	63	ordered_Spar_14	729063	729125	-	0	6_polymorphic
iORF_153460	YPS484	SpB	0	15	ordered_Spar_14	729078	729092	-	0	7_ancest
iORF_153461	YPS484	SpB	0	21	ordered_Spar_14	729078	729098	-	0	5_SpeGroup
iORF_153463	YPS484	SpB	0	34	ordered_Spar_14	729092	729125	-	0	5_SpeGroup
iORF_153464	YPS484	SpB	0	31	ordered_Spar_14	729095	729125	-	0	7_ancest
iORF_153466	YPS484	SpB	0	51	ordered_Spar_14	729119	729169	+	1	5_SpeGroup
iORF_153467	YPS484	SpB	1	24	ordered_Spar_14	729208	729231	+	0	6_polymorphic
iORF_153468	YPS484	SpB	1	39	ordered_Spar_14	729211	729249	-	0	4_divergent
iORF_153311	YPS484	SpB	1	18	ordered_Spar_14	730283	730300	+	0	1_conserved
iORF_153314	YPS484	SpB	1	60	ordered_Spar_14	730343	730402	+	0	1_conserved
iORF_153315	YPS484	SpB	1	42	ordered_Spar_14	730357	730398	-	0	1_conserved
iORF_153316	YPS484	SpB	1	54	ordered_Spar_14	730402	730455	+	0	1_conserved
iORF_153317	YPS484	SpB	1	21	ordered_Spar_14	730415	730435	+	0	3_pPar
iORF_153318	YPS484	SpB	1	45	ordered_Spar_14	730439	730483	+	0	1_conserved
iORF_153319	YPS484	SpB	1	9	ordered_Spar_14	730468	730476	+	0	1_conserved
iORF_153321	YPS484	SpB	1	15	ordered_Spar_14	730517	730531	-	0	4_divergent
iORF_153322	YPS484	SpB	0	12	ordered_Spar_14	730520	730531	-	0	5_SpeGroup
iORF_153323	YPS484	SpB	1	15	ordered_Spar_14	730522	730536	+	0	3_pPar
iORF_153324	YPS484	SpB	1	9	ordered_Spar_14	730533	730541	-	0	1_conserved
iORF_153326	YPS484	SpB	1	141	ordered_Spar_14	730558	730698	-	1	3_pPar
iORF_153330	YPS484	SpB	1	111	ordered_Spar_14	730667	730777	+	4	3_pPar
iORF_153334	YPS484	SpB	1	21	ordered_Spar_14	730740	730760	+	0	3_pPar
iORF_153335	YPS484	SpB	1	147	ordered_Spar_14	730785	730931	-	4	4_divergent
iORF_153337	YPS484	SpB	0	120	ordered_Spar_14	730807	730926	-	1	5_SpeGroup
iORF_153338	YPS484	SpB	0	21	ordered_Spar_14	730811	730831	+	0	4_divergent
iORF_153339	YPS484	SpB	1	27	ordered_Spar_14	730811	730837	+	0	4_divergent
iORF_153340	YPS484	SpB	1	27	ordered_Spar_14	730827	730853	+	0	4_divergent
iORF_153341	YPS484	SpB	0	9	ordered_Spar_14	730870	730878	+	0	6_polymorphic
iORF_153342	YPS484	SpB	1	69	ordered_Spar_14	730870	730938	+	1	6_polymorphic
iORF_153343	YPS484	SpB	1	9	ordered_Spar_14	730875	730883	+	0	6_polymorphic
iORF_153344	YPS484	SpB	0	66	ordered_Spar_14	730910	730975	-	5	5_SpeGroup
iORF_153345	YPS484	SpB	0	9	ordered_Spar_14	730923	730931	-	0	7_ancest
iORF_153346	YPS484	SpB	1	42	ordered_Spar_14	730968	731009	-	2	6_polymorphic
iORF_153349	YPS484	SpB	0	38	ordered_Spar_14	730972	731009	-	2	6_polymorphic
iORF_153352	YPS484	SpB	0	102	ordered_Spar_14	730976	731077	-	2	6_polymorphic
iORF_153354	YPS484	SpB	1	93	ordered_Spar_14	730985	731077	-	1	4_divergent
iORF_153355	YPS484	SpB	1	30	ordered_Spar_14	730997	731026	+	1	4_divergent
iORF_153357	YPS484	SpB	0	42	ordered_Spar_14	731054	731095	+	0	5_SpeGroup
iORF_153368	YPS484	SpB	1	18	ordered_Spar_14	731235	731252	-	1	6_polymorphic
iORF_153369	YPS484	SpB	1	15	ordered_Spar_14	731249	731263	-	0	6_polymorphic
iORF_153372	YPS484	SpB	0	12	ordered_Spar_14	731270	731281	-	0	6_polymorphic
iORF_153374	YPS484	SpB	0	12	ordered_Spar_14	731303	731314	-	0	5_SpeGroup
iORF_153375	YPS484	SpB	1	15	ordered_Spar_14	731313	731327	+	0	1_conserved
iORF_153381	YPS484	SpB	1	66	ordered_Spar_14	731369	731434	-	0	6_polymorphic
iORF_153383	YPS484	SpB	0	144	ordered_Spar_14	731369	731512	-	2	6_polymorphic
iORF_153384	YPS484	SpB	1	102	ordered_Spar_14	731379	731480	+	1	6_polymorphic
iORF_153385	YPS484	SpB	0	105	ordered_Spar_14	731379	731483	+	1	6_polymorphic
iORF_153387	YPS484	SpB	1	45	ordered_Spar_14	731385	731429	-	0	4_divergent
iORF_153388	YPS484	SpB	0	42	ordered_Spar_14	731388	731429	-	0	5_SpeGroup
iORF_153393	YPS484	SpB	1	24	ordered_Spar_14	731428	731451	+	1	3_pPar
iORF_153397	YPS484	SpB	0	47	ordered_Spar_14	731466	731512	-	1	5_SpeGroup
iORF_153400	YPS484	SpB	1	36	ordered_Spar_14	731477	731512	-	1	6_polymorphic
iORF_153401	YPS484	SpB	0	45	ordered_Spar_14	731477	731521	+	1	6_polymorphic
iORF_153403	YPS484	SpB	1	21	ordered_Spar_14	731573	731593	-	0	4_divergent
iORF_153404	YPS484	SpB	0	15	ordered_Spar_14	731579	731593	-	0	5_SpeGroup
iORF_153405	YPS484	SpB	1	15	ordered_Spar_14	731592	731606	+	0	1_conserved
iORF_153408	YPS484	SpB	1	141	ordered_Spar_14	731627	731767	-	5	4_divergent
iORF_153411	YPS484	SpB	1	96	ordered_Spar_14	731640	731735	+	5	4_divergent
iORF_153421	YPS484	SpB	0	39	ordered_Spar_14	731758	731796	+	0	5_SpeGroup
iORF_153427	YPS484	SpB	1	9	ordered_Spar_14	731785	731793	-	0	3_pPar
iORF_153485	YPS484	SpB	0	126	ordered_Spar_14	733681	733806	-	4	6_polymorphic
iORF_153500	YPS484	SpB	1	75	ordered_Spar_14	733732	733806	-	0	6_polymorphic
iORF_153502	YPS484	SpB	0	12	ordered_Spar_14	733749	733760	+	0	4_divergent
iORF_153505	YPS484	SpB	1	24	ordered_Spar_14	733754	733777	+	0	6_polymorphic
iORF_153506	YPS484	SpB	0	25	ordered_Spar_14	733754	733778	+	0	6_polymorphic
iORF_153486	YPS484	SpB	0	12	ordered_Spar_14	733797	733808	+	0	6_polymorphic
iORF_153487	YPS484	SpB	0	15	ordered_Spar_14	733821	733835	+	0	4_divergent
iORF_153489	YPS484	SpB	1	141	ordered_Spar_14	733832	733972	-	0	4_divergent
iORF_153492	YPS484	SpB	1	48	ordered_Spar_14	733880	733927	+	0	4_divergent
iORF_153493	YPS484	SpB	1	27	ordered_Spar_14	733917	733943	+	0	3_pPar
iORF_153496	YPS484	SpB	1	18	ordered_Spar_14	733971	733988	+	0	3_pPar
iORF_153567	YPS484	SpB	0	79	ordered_Spar_15	25262	25340	-	0	6_polymorphic
iORF_153590	YPS484	SpB	1	63	ordered_Spar_15	25278	25340	-	0	6_polymorphic
iORF_153594	YPS484	SpB	0	61	ordered_Spar_15	25280	25340	-	0	6_polymorphic
iORF_153614	YPS484	SpB	0	46	ordered_Spar_15	25303	25348	+	0	6_polymorphic
iORF_153617	YPS484	SpB	1	21	ordered_Spar_15	25303	25323	+	0	6_polymorphic
iORF_153625	YPS484	SpB	1	18	ordered_Spar_15	25309	25326	-	0	6_polymorphic
iORF_153626	YPS484	SpB	0	19	ordered_Spar_15	25309	25327	-	0	6_polymorphic
iORF_153522	YPS484	SpB	0	89	ordered_Spar_15	25349	25437	+	4	5_SpeGroup
iORF_153552	YPS484	SpB	0	89	ordered_Spar_15	25377	25465	+	2	5_SpeGroup
iORF_153553	YPS484	SpB	1	93	ordered_Spar_15	25377	25469	+	2	4_divergent
iORF_153554	YPS484	SpB	0	120	ordered_Spar_15	25377	25496	+	2	7_ancest
iORF_153564	YPS484	SpB	0	9	ordered_Spar_15	25388	25396	-	0	6_polymorphic
iORF_153565	YPS484	SpB	1	60	ordered_Spar_15	25388	25447	-	2	6_polymorphic
iORF_153566	YPS484	SpB	0	65	ordered_Spar_15	25388	25452	-	2	6_polymorphic
iORF_153569	YPS484	SpB	0	9	ordered_Spar_15	25439	25447	-	0	6_polymorphic
iORF_153570	YPS484	SpB	0	18	ordered_Spar_15	25439	25456	-	0	4_divergent
iORF_153574	YPS484	SpB	0	145	ordered_Spar_15	25465	25609	+	8	5_SpeGroup
iORF_153575	YPS484	SpB	1	18	ordered_Spar_15	25466	25483	-	0	5_SpeGroup
iORF_153576	YPS484	SpB	0	48	ordered_Spar_15	25491	25538	-	0	5_SpeGroup
iORF_153577	YPS484	SpB	1	81	ordered_Spar_15	25491	25571	-	4	6_polymorphic
iORF_153581	YPS484	SpB	0	142	ordered_Spar_15	25532	25673	-	26	5_SpeGroup
iORF_153582	YPS484	SpB	0	18	ordered_Spar_15	25561	25578	-	1	6_polymorphic
iORF_153586	YPS484	SpB	1	21	ordered_Spar_15	25570	25590	+	0	5_SpeGroup
iORF_153591	YPS484	SpB	0	18	ordered_Spar_15	25587	25604	-	0	6_polymorphic
iORF_153599	YPS484	SpB	0	189	ordered_Spar_15	25609	25797	+	3	5_SpeGroup
iORF_153600	YPS484	SpB	1	9	ordered_Spar_15	25617	25625	+	0	5_SpeGroup
iORF_153601	YPS484	SpB	0	33	ordered_Spar_15	25617	25649	+	0	5_SpeGroup
iORF_153602	YPS484	SpB	0	34	ordered_Spar_15	25642	25675	+	0	6_polymorphic
iORF_153603	YPS484	SpB	0	84	ordered_Spar_15	25642	25725	+	0	5_SpeGroup
iORF_153604	YPS484	SpB	1	156	ordered_Spar_15	25642	25797	+	0	6_polymorphic
iORF_153605	YPS484	SpB	0	28	ordered_Spar_15	25646	25673	-	0	6_polymorphic
iORF_153609	YPS484	SpB	0	102	ordered_Spar_15	25696	25797	+	0	6_polymorphic
iORF_153612	YPS484	SpB	0	84	ordered_Spar_15	25765	25848	-	0	4_divergent
iORF_153613	YPS484	SpB	1	240	ordered_Spar_15	25765	26004	-	6	5_SpeGroup
iORF_153615	YPS484	SpB	1	42	ordered_Spar_15	25809	25850	+	0	4_divergent
iORF_153618	YPS484	SpB	1	99	ordered_Spar_15	25827	25925	-	1	5_SpeGroup
iORF_153619	YPS484	SpB	0	178	ordered_Spar_15	25827	26004	-	6	4_divergent
iORF_153620	YPS484	SpB	0	94	ordered_Spar_15	25862	25955	-	0	5_SpeGroup
iORF_153621	YPS484	SpB	0	31	ordered_Spar_15	25865	25895	+	0	4_divergent
iORF_153623	YPS484	SpB	1	117	ordered_Spar_15	25865	25981	+	1	5_SpeGroup
iORF_153624	YPS484	SpB	0	137	ordered_Spar_15	25868	26004	-	5	5_SpeGroup
iORF_153628	YPS484	SpB	1	18	ordered_Spar_15	25878	25895	+	0	5_SpeGroup
iORF_153630	YPS484	SpB	0	51	ordered_Spar_15	25907	25957	+	0	4_divergent
iORF_153631	YPS484	SpB	1	12	ordered_Spar_15	25924	25935	+	0	5_SpeGroup
iORF_153635	YPS484	SpB	0	37	ordered_Spar_15	25950	25986	+	1	5_SpeGroup
iORF_153640	YPS484	SpB	0	95	ordered_Spar_15	25998	26092	-	6	5_SpeGroup
iORF_153641	YPS484	SpB	1	27	ordered_Spar_15	26023	26049	+	0	4_divergent
iORF_153642	YPS484	SpB	0	42	ordered_Spar_15	26023	26064	+	0	5_SpeGroup
iORF_153643	YPS484	SpB	1	18	ordered_Spar_15	26043	26060	+	0	4_divergent
iORF_153644	YPS484	SpB	0	47	ordered_Spar_15	26046	26092	-	1	7_ancest
iORF_153645	YPS484	SpB	1	48	ordered_Spar_15	26046	26093	-	2	4_divergent
iORF_153650	YPS484	SpB	0	9	ordered_Spar_15	26097	26105	+	0	5_SpeGroup
iORF_153651	YPS484	SpB	1	18	ordered_Spar_15	26128	26145	-	0	5_SpeGroup
iORF_153652	YPS484	SpB	1	12	ordered_Spar_15	26131	26142	+	0	3_pPar
iORF_153655	YPS484	SpB	1	39	ordered_Spar_15	26166	26204	-	0	4_divergent
iORF_153656	YPS484	SpB	0	54	ordered_Spar_15	26166	26219	-	0	5_SpeGroup
iORF_153517	YPS484	SpB	1	96	ordered_Spar_15	26215	26310	+	1	4_divergent
iORF_153518	YPS484	SpB	1	27	ordered_Spar_15	26219	26245	-	0	3_pPar
iORF_153525	YPS484	SpB	1	21	ordered_Spar_15	26242	26262	-	0	1_conserved
iORF_153526	YPS484	SpB	0	33	ordered_Spar_15	26264	26296	-	1	5_SpeGroup
iORF_153527	YPS484	SpB	0	42	ordered_Spar_15	26277	26318	+	1	5_SpeGroup
iORF_153529	YPS484	SpB	0	39	ordered_Spar_15	26313	26351	-	0	5_SpeGroup
iORF_153530	YPS484	SpB	1	69	ordered_Spar_15	26313	26381	-	0	5_SpeGroup
iORF_153531	YPS484	SpB	0	112	ordered_Spar_15	26313	26424	-	5	5_SpeGroup
iORF_153532	YPS484	SpB	1	39	ordered_Spar_15	26315	26353	+	0	3_pPar
iORF_153534	YPS484	SpB	1	12	ordered_Spar_15	26326	26337	-	0	3_pPar
iORF_153535	YPS484	SpB	1	24	ordered_Spar_15	26342	26365	-	0	5_SpeGroup
iORF_153536	YPS484	SpB	0	83	ordered_Spar_15	26342	26424	-	5	5_SpeGroup
iORF_153537	YPS484	SpB	0	129	ordered_Spar_15	26342	26470	-	9	5_SpeGroup
iORF_153542	YPS484	SpB	1	54	ordered_Spar_15	26371	26424	-	5	6_polymorphic
iORF_153544	YPS484	SpB	1	48	ordered_Spar_15	26382	26429	+	6	6_polymorphic
iORF_153547	YPS484	SpB	0	42	ordered_Spar_15	26383	26424	-	5	6_polymorphic
iORF_153549	YPS484	SpB	1	12	ordered_Spar_15	26459	26470	-	0	5_SpeGroup
iORF_153550	YPS484	SpB	0	66	ordered_Spar_15	26467	26532	-	0	5_SpeGroup
iORF_153551	YPS484	SpB	1	15	ordered_Spar_15	26501	26515	-	0	5_SpeGroup
iORF_153555	YPS484	SpB	0	9	ordered_Spar_15	26526	26534	+	0	5_SpeGroup
iORF_153556	YPS484	SpB	0	18	ordered_Spar_15	26529	26546	-	0	6_polymorphic
iORF_153558	YPS484	SpB	0	9	ordered_Spar_15	26549	26557	+	0	5_SpeGroup
iORF_153559	YPS484	SpB	1	54	ordered_Spar_15	26549	26602	+	1	6_polymorphic
iORF_153560	YPS484	SpB	0	36	ordered_Spar_15	26567	26602	+	1	6_polymorphic
iORF_153849	YPS484	SpB	1	18	ordered_Spar_15	28364	28381	+	1	4_divergent
iORF_153977	YPS484	SpB	0	9	ordered_Spar_15	28366	28374	+	0	5_SpeGroup
iORF_153803	YPS484	SpB	1	15	ordered_Spar_15	28385	28399	+	0	4_divergent
iORF_153928	YPS484	SpB	0	9	ordered_Spar_15	28404	28412	-	0	5_SpeGroup
iORF_153946	YPS484	SpB	1	93	ordered_Spar_15	28406	28498	+	1	6_polymorphic
iORF_153947	YPS484	SpB	0	140	ordered_Spar_15	28406	28545	+	2	5_SpeGroup
iORF_153948	YPS484	SpB	0	212	ordered_Spar_15	28406	28617	+	2	6_polymorphic
iORF_153951	YPS484	SpB	0	220	ordered_Spar_15	28406	28625	+	2	5_SpeGroup
iORF_154041	YPS484	SpB	0	9	ordered_Spar_15	28420	28428	-	0	4_divergent
iORF_153665	YPS484	SpB	0	9	ordered_Spar_15	28466	28474	-	0	5_SpeGroup
iORF_153675	YPS484	SpB	0	26	ordered_Spar_15	28473	28498	+	1	4_divergent
iORF_153710	YPS484	SpB	1	39	ordered_Spar_15	28502	28540	+	1	5_SpeGroup
iORF_153744	YPS484	SpB	0	84	ordered_Spar_15	28542	28625	+	0	5_SpeGroup
iORF_153764	YPS484	SpB	1	42	ordered_Spar_15	28562	28603	+	0	3_pPar
iORF_153775	YPS484	SpB	0	94	ordered_Spar_15	28572	28665	-	2	6_polymorphic
iORF_153780	YPS484	SpB	0	18	ordered_Spar_15	28582	28599	-	0	6_polymorphic
iORF_153784	YPS484	SpB	1	27	ordered_Spar_15	28584	28610	+	0	6_polymorphic
iORF_153785	YPS484	SpB	0	42	ordered_Spar_15	28584	28625	+	0	6_polymorphic
iORF_153817	YPS484	SpB	1	12	ordered_Spar_15	28635	28646	+	0	4_divergent
iORF_153818	YPS484	SpB	0	60	ordered_Spar_15	28635	28694	+	2	5_SpeGroup
iORF_153847	YPS484	SpB	1	87	ordered_Spar_15	28675	28761	-	2	3_pPar
iORF_153865	YPS484	SpB	1	33	ordered_Spar_15	28697	28729	+	1	3_pPar
iORF_153897	YPS484	SpB	0	24	ordered_Spar_15	28749	28772	-	0	7_ancest
iORF_153898	YPS484	SpB	1	18	ordered_Spar_15	28755	28772	-	0	4_divergent
iORF_153909	YPS484	SpB	0	69	ordered_Spar_15	28771	28839	+	0	6_polymorphic
iORF_153911	YPS484	SpB	1	81	ordered_Spar_15	28773	28853	+	0	6_polymorphic
iORF_153925	YPS484	SpB	0	54	ordered_Spar_15	28792	28845	-	0	5_SpeGroup
iORF_153940	YPS484	SpB	1	27	ordered_Spar_15	28813	28839	+	0	6_polymorphic
iORF_154015	YPS484	SpB	1	36	ordered_Spar_15	28924	28959	+	0	4_divergent
iORF_154033	YPS484	SpB	0	39	ordered_Spar_15	28944	28982	-	0	5_SpeGroup
iORF_154042	YPS484	SpB	1	108	ordered_Spar_15	28961	29068	+	2	3_pPar
iORF_154043	YPS484	SpB	1	90	ordered_Spar_15	28995	29084	+	2	5_SpeGroup
iORF_154046	YPS484	SpB	1	42	ordered_Spar_15	29022	29063	-	0	4_divergent
iORF_154047	YPS484	SpB	1	9	ordered_Spar_15	29032	29040	+	0	1_conserved
iORF_154052	YPS484	SpB	0	30	ordered_Spar_15	29065	29094	-	1	4_divergent
iORF_154053	YPS484	SpB	1	54	ordered_Spar_15	29065	29118	-	5	5_SpeGroup
iORF_154054	YPS484	SpB	0	60	ordered_Spar_15	29087	29146	-	5	5_SpeGroup
iORF_154055	YPS484	SpB	1	84	ordered_Spar_15	29087	29170	-	5	5_SpeGroup
iORF_154057	YPS484	SpB	1	36	ordered_Spar_15	29130	29165	+	0	4_divergent
iORF_154058	YPS484	SpB	0	66	ordered_Spar_15	29130	29195	+	0	5_SpeGroup
iORF_154059	YPS484	SpB	0	9	ordered_Spar_15	29143	29151	-	0	5_SpeGroup
iORF_154060	YPS484	SpB	1	27	ordered_Spar_15	29169	29195	+	0	4_divergent
iORF_154062	YPS484	SpB	0	165	ordered_Spar_15	29183	29347	+	15	5_SpeGroup
iORF_154065	YPS484	SpB	1	30	ordered_Spar_15	29183	29212	+	1	4_divergent
iORF_154066	YPS484	SpB	0	21	ordered_Spar_15	29218	29238	-	0	5_SpeGroup
iORF_154068	YPS484	SpB	1	18	ordered_Spar_15	29221	29238	-	0	5_SpeGroup
iORF_154074	YPS484	SpB	1	39	ordered_Spar_15	29282	29320	-	1	3_pPar
iORF_154075	YPS484	SpB	0	69	ordered_Spar_15	29293	29361	+	0	4_divergent
iORF_154077	YPS484	SpB	1	48	ordered_Spar_15	29314	29361	+	0	5_SpeGroup
iORF_154078	YPS484	SpB	1	18	ordered_Spar_15	29317	29334	-	0	6_polymorphic
iORF_154079	YPS484	SpB	1	72	ordered_Spar_15	29319	29390	+	1	4_divergent
iORF_154080	YPS484	SpB	0	75	ordered_Spar_15	29319	29393	+	1	5_SpeGroup
iORF_153660	YPS484	SpB	1	132	ordered_Spar_15	29364	29495	-	2	4_divergent
iORF_153661	YPS484	SpB	1	147	ordered_Spar_15	29366	29512	+	2	4_divergent
iORF_153664	YPS484	SpB	0	130	ordered_Spar_15	29383	29512	+	1	5_SpeGroup
iORF_153666	YPS484	SpB	1	57	ordered_Spar_15	29408	29464	-	1	4_divergent
iORF_153670	YPS484	SpB	0	75	ordered_Spar_15	29438	29512	+	1	7_ancest
iORF_153673	YPS484	SpB	0	107	ordered_Spar_15	29454	29560	+	1	5_SpeGroup
iORF_153674	YPS484	SpB	1	138	ordered_Spar_15	29454	29591	+	6	6_polymorphic
iORF_153676	YPS484	SpB	1	78	ordered_Spar_15	29468	29545	-	0	3_pPar
iORF_153678	YPS484	SpB	0	111	ordered_Spar_15	29481	29591	+	6	6_polymorphic
iORF_153680	YPS484	SpB	0	30	ordered_Spar_15	29509	29538	-	0	5_SpeGroup
iORF_153682	YPS484	SpB	0	177	ordered_Spar_15	29530	29706	-	6	7_ancest
iORF_153683	YPS484	SpB	1	246	ordered_Spar_15	29530	29775	-	7	4_divergent
iORF_153684	YPS484	SpB	0	104	ordered_Spar_15	29546	29649	-	6	5_SpeGroup
iORF_153685	YPS484	SpB	0	12	ordered_Spar_15	29604	29615	-	0	5_SpeGroup
iORF_153687	YPS484	SpB	1	60	ordered_Spar_15	29604	29663	-	0	4_divergent
iORF_153688	YPS484	SpB	1	141	ordered_Spar_15	29642	29782	+	1	4_divergent
iORF_153689	YPS484	SpB	0	18	ordered_Spar_15	29646	29663	-	0	5_SpeGroup
iORF_153691	YPS484	SpB	0	18	ordered_Spar_15	29660	29677	-	0	6_polymorphic
iORF_153735	YPS484	SpB	1	12	ordered_Spar_15	29911	29922	-	0	6_polymorphic
iORF_153736	YPS484	SpB	0	15	ordered_Spar_15	29911	29925	-	0	6_polymorphic
iORF_153740	YPS484	SpB	1	12	ordered_Spar_15	29925	29936	-	0	4_divergent
iORF_153742	YPS484	SpB	1	54	ordered_Spar_15	29935	29988	+	2	4_divergent
iORF_153747	YPS484	SpB	0	37	ordered_Spar_15	29959	29995	+	2	5_SpeGroup
iORF_153748	YPS484	SpB	0	21	ordered_Spar_15	29979	29999	-	2	7_ancest
iORF_153750	YPS484	SpB	0	42	ordered_Spar_15	29979	30020	-	2	5_SpeGroup
iORF_153751	YPS484	SpB	0	33	ordered_Spar_15	29985	30017	+	0	5_SpeGroup
iORF_153752	YPS484	SpB	0	50	ordered_Spar_15	29992	30041	+	1	5_SpeGroup
iORF_153753	YPS484	SpB	0	84	ordered_Spar_15	29998	30081	+	1	5_SpeGroup
iORF_153754	YPS484	SpB	1	198	ordered_Spar_15	29998	30195	+	2	6_polymorphic
iORF_153755	YPS484	SpB	0	280	ordered_Spar_15	29998	30277	+	2	6_polymorphic
iORF_153758	YPS484	SpB	1	9	ordered_Spar_15	30028	30036	-	0	6_polymorphic
iORF_153759	YPS484	SpB	1	12	ordered_Spar_15	30030	30041	+	0	4_divergent
iORF_153761	YPS484	SpB	0	58	ordered_Spar_15	30062	30119	+	0	6_polymorphic
iORF_153762	YPS484	SpB	0	121	ordered_Spar_15	30062	30182	+	1	5_SpeGroup
iORF_153763	YPS484	SpB	1	216	ordered_Spar_15	30062	30277	+	1	6_polymorphic
iORF_153767	YPS484	SpB	0	87	ordered_Spar_15	30156	30242	-	1	5_SpeGroup
iORF_153768	YPS484	SpB	1	36	ordered_Spar_15	30173	30208	-	1	3_pPar
iORF_153770	YPS484	SpB	1	51	ordered_Spar_15	30192	30242	-	0	4_divergent
iORF_153772	YPS484	SpB	0	123	ordered_Spar_15	30214	30336	-	0	6_polymorphic
iORF_153773	YPS484	SpB	0	51	ordered_Spar_15	30227	30277	+	0	4_divergent
iORF_153776	YPS484	SpB	1	15	ordered_Spar_15	30242	30256	-	0	6_polymorphic
iORF_153778	YPS484	SpB	1	63	ordered_Spar_15	30274	30336	-	0	6_polymorphic
iORF_153779	YPS484	SpB	1	30	ordered_Spar_15	30302	30331	+	0	1_conserved
iORF_153782	YPS484	SpB	0	21	ordered_Spar_15	30350	30370	+	0	5_SpeGroup
iORF_153914	YPS484	SpB	1	27	ordered_Spar_15	32298	32324	-	0	3_pPar
iORF_153927	YPS484	SpB	1	54	ordered_Spar_15	32451	32504	-	0	1_conserved
iORF_153962	YPS484	SpB	0	39	ordered_Spar_15	32740	32778	-	0	5_SpeGroup
iORF_153965	YPS484	SpB	0	33	ordered_Spar_15	32746	32778	-	0	6_polymorphic
iORF_153966	YPS484	SpB	0	27	ordered_Spar_15	32759	32785	-	0	7_ancest
iORF_153980	YPS484	SpB	0	9	ordered_Spar_15	32803	32811	-	0	7_ancest
iORF_153985	YPS484	SpB	0	12	ordered_Spar_15	32847	32858	-	0	5_SpeGroup
iORF_153987	YPS484	SpB	1	21	ordered_Spar_15	32860	32880	-	0	6_polymorphic
iORF_153988	YPS484	SpB	0	56	ordered_Spar_15	32877	32932	-	1	5_SpeGroup
iORF_153989	YPS484	SpB	1	87	ordered_Spar_15	32877	32963	-	1	5_SpeGroup
iORF_153994	YPS484	SpB	0	15	ordered_Spar_15	32949	32963	-	0	5_SpeGroup
iORF_153995	YPS484	SpB	0	60	ordered_Spar_15	32949	33008	-	0	5_SpeGroup
iORF_153996	YPS484	SpB	0	57	ordered_Spar_15	32960	33016	-	0	5_SpeGroup
iORF_153998	YPS484	SpB	1	57	ordered_Spar_15	32967	33023	+	0	3_pPar
iORF_154000	YPS484	SpB	1	36	ordered_Spar_15	32975	33010	+	0	5_SpeGroup
iORF_154002	YPS484	SpB	1	12	ordered_Spar_15	33005	33016	-	0	4_divergent
iORF_154003	YPS484	SpB	1	9	ordered_Spar_15	33013	33021	-	0	3_pPar
iORF_154004	YPS484	SpB	1	15	ordered_Spar_15	33040	33054	-	0	4_divergent
iORF_154005	YPS484	SpB	0	50	ordered_Spar_15	33051	33100	-	1	5_SpeGroup
iORF_154008	YPS484	SpB	1	27	ordered_Spar_15	33078	33104	+	2	6_polymorphic
iORF_154010	YPS484	SpB	0	24	ordered_Spar_15	33101	33124	-	1	4_divergent
iORF_154013	YPS484	SpB	1	54	ordered_Spar_15	33115	33168	-	0	4_divergent
iORF_154017	YPS484	SpB	0	45	ordered_Spar_15	33141	33185	-	0	5_SpeGroup
iORF_154018	YPS484	SpB	0	30	ordered_Spar_15	33147	33176	+	0	5_SpeGroup
iORF_154019	YPS484	SpB	0	52	ordered_Spar_15	33147	33198	+	2	7_ancest
iORF_154021	YPS484	SpB	1	30	ordered_Spar_15	33156	33185	-	0	4_divergent
iORF_154022	YPS484	SpB	1	15	ordered_Spar_15	33178	33192	+	0	6_polymorphic
iORF_154032	YPS484	SpB	0	109	ordered_Spar_15	33274	33382	+	3	5_SpeGroup
iORF_154034	YPS484	SpB	0	35	ordered_Spar_15	33294	33328	-	1	5_SpeGroup
iORF_154036	YPS484	SpB	0	15	ordered_Spar_15	33331	33345	+	0	6_polymorphic
iORF_154037	YPS484	SpB	1	9	ordered_Spar_15	33333	33341	+	0	6_polymorphic
iORF_154038	YPS484	SpB	1	48	ordered_Spar_15	33342	33389	+	1	3_pPar
iORF_154039	YPS484	SpB	1	36	ordered_Spar_15	33347	33382	+	1	4_divergent
iORF_154096	YPS484	SpB	0	135	ordered_Spar_15	34489	34623	-	3	5_SpeGroup
iORF_154103	YPS484	SpB	1	87	ordered_Spar_15	34505	34591	-	3	3_pPar
iORF_154105	YPS484	SpB	1	111	ordered_Spar_15	34513	34623	-	3	5_SpeGroup
iORF_154083	YPS484	SpB	1	24	ordered_Spar_15	34528	34551	+	0	4_divergent
iORF_154084	YPS484	SpB	0	57	ordered_Spar_15	34567	34623	-	0	5_SpeGroup
iORF_154139	YPS484	SpB	1	39	ordered_Spar_15	37295	37333	-	0	1_conserved
iORF_154141	YPS484	SpB	1	54	ordered_Spar_15	37305	37358	-	0	6_polymorphic
iORF_154142	YPS484	SpB	1	18	ordered_Spar_15	37330	37347	-	0	4_divergent
iORF_154149	YPS484	SpB	1	15	ordered_Spar_15	37360	37374	-	0	1_conserved
iORF_154112	YPS484	SpB	1	27	ordered_Spar_15	37371	37397	-	0	3_pPar
iORF_154113	YPS484	SpB	0	86	ordered_Spar_15	37371	37456	-	10	7_ancest
iORF_154114	YPS484	SpB	1	18	ordered_Spar_15	37373	37390	+	0	4_divergent
iORF_154116	YPS484	SpB	0	86	ordered_Spar_15	37373	37458	+	10	7_ancest
iORF_154117	YPS484	SpB	0	178	ordered_Spar_15	37373	37550	+	10	5_SpeGroup
iORF_154118	YPS484	SpB	0	21	ordered_Spar_15	37380	37400	+	0	5_SpeGroup
iORF_154119	YPS484	SpB	0	48	ordered_Spar_15	37380	37427	+	1	5_SpeGroup
iORF_154120	YPS484	SpB	1	57	ordered_Spar_15	37380	37436	+	1	5_SpeGroup
iORF_154121	YPS484	SpB	0	68	ordered_Spar_15	37380	37447	+	10	7_ancest
iORF_154123	YPS484	SpB	1	48	ordered_Spar_15	37387	37434	-	1	4_divergent
iORF_154125	YPS484	SpB	0	29	ordered_Spar_15	37397	37425	-	1	5_SpeGroup
iORF_154126	YPS484	SpB	1	60	ordered_Spar_15	37397	37456	-	10	4_divergent
iORF_154130	YPS484	SpB	1	78	ordered_Spar_15	37459	37536	+	0	1_conserved
iORF_154132	YPS484	SpB	1	33	ordered_Spar_15	37496	37528	-	0	3_pPar
iORF_154135	YPS484	SpB	1	39	ordered_Spar_15	37512	37550	+	0	4_divergent
iORF_154136	YPS484	SpB	1	42	ordered_Spar_15	37525	37566	-	0	4_divergent
iORF_154137	YPS484	SpB	0	27	ordered_Spar_15	37540	37566	-	0	5_SpeGroup
iORF_154151	YPS484	SpB	0	63	ordered_Spar_15	38335	38397	-	0	5_SpeGroup
iORF_154157	YPS484	SpB	0	96	ordered_Spar_15	38356	38451	+	0	5_SpeGroup
iORF_154160	YPS484	SpB	1	36	ordered_Spar_15	38394	38429	-	0	1_conserved
iORF_154181	YPS484	SpB	1	81	ordered_Spar_15	42495	42575	+	6	6_polymorphic
iORF_154182	YPS484	SpB	0	165	ordered_Spar_15	42495	42659	+	7	5_SpeGroup
iORF_154183	YPS484	SpB	0	199	ordered_Spar_15	42495	42693	+	20	6_polymorphic
iORF_154184	YPS484	SpB	0	35	ordered_Spar_15	42495	42529	+	1	6_polymorphic
iORF_154187	YPS484	SpB	0	178	ordered_Spar_15	42516	42693	+	19	6_polymorphic
iORF_154193	YPS484	SpB	1	12	ordered_Spar_15	42548	42559	+	1	3_pPar
iORF_154163	YPS484	SpB	1	21	ordered_Spar_15	42593	42613	-	0	3_pPar
iORF_154166	YPS484	SpB	0	65	ordered_Spar_15	42624	42688	-	10	5_SpeGroup
iORF_154167	YPS484	SpB	0	60	ordered_Spar_15	42629	42688	-	10	5_SpeGroup
iORF_154169	YPS484	SpB	0	8	ordered_Spar_15	42680	42687	+	1	4_divergent
iORF_154174	YPS484	SpB	1	57	ordered_Spar_15	42687	42743	+	5	3_pPar
iORF_154177	YPS484	SpB	1	45	ordered_Spar_15	42690	42734	-	1	4_divergent
iORF_154180	YPS484	SpB	1	12	ordered_Spar_15	42706	42717	-	0	3_pPar
iORF_154252	YPS484	SpB	1	129	ordered_Spar_15	44795	44923	+	3	4_divergent
iORF_154253	YPS484	SpB	1	18	ordered_Spar_15	44807	44824	-	0	4_divergent
iORF_154256	YPS484	SpB	1	102	ordered_Spar_15	44834	44935	-	3	6_polymorphic
iORF_154216	YPS484	SpB	0	204	ordered_Spar_15	44842	45045	-	19	7_ancest
iORF_154219	YPS484	SpB	1	129	ordered_Spar_15	44859	44987	+	4	6_polymorphic
iORF_154220	YPS484	SpB	0	152	ordered_Spar_15	44859	45010	+	4	5_SpeGroup
iORF_154222	YPS484	SpB	0	81	ordered_Spar_15	44920	45000	+	1	6_polymorphic
iORF_154226	YPS484	SpB	0	54	ordered_Spar_15	44934	44987	+	1	6_polymorphic
iORF_154227	YPS484	SpB	1	102	ordered_Spar_15	44944	45045	-	16	6_polymorphic
iORF_154228	YPS484	SpB	0	26	ordered_Spar_15	44962	44987	+	1	5_SpeGroup
iORF_154229	YPS484	SpB	1	39	ordered_Spar_15	44962	45000	+	1	6_polymorphic
iORF_154230	YPS484	SpB	0	49	ordered_Spar_15	44962	45010	+	1	6_polymorphic
iORF_154233	YPS484	SpB	0	29	ordered_Spar_15	44970	44998	-	1	5_SpeGroup
iORF_154235	YPS484	SpB	0	29	ordered_Spar_15	44972	45000	+	1	5_SpeGroup
iORF_154236	YPS484	SpB	1	39	ordered_Spar_15	44972	45010	+	1	6_polymorphic
iORF_154237	YPS484	SpB	0	46	ordered_Spar_15	44972	45017	+	1	6_polymorphic
iORF_154240	YPS484	SpB	0	21	ordered_Spar_15	44997	45017	+	0	4_divergent
iORF_154241	YPS484	SpB	1	18	ordered_Spar_15	45000	45017	+	0	5_SpeGroup
iORF_154244	YPS484	SpB	1	36	ordered_Spar_15	45032	45067	+	5	3_pPar
iORF_154247	YPS484	SpB	0	30	ordered_Spar_15	45132	45161	+	0	5_SpeGroup
iORF_154248	YPS484	SpB	1	12	ordered_Spar_15	45137	45148	-	0	4_divergent
iORF_154249	YPS484	SpB	0	18	ordered_Spar_15	45137	45154	-	0	5_SpeGroup
iORF_154289	YPS484	SpB	1	39	ordered_Spar_15	45906	45944	-	2	3_pPar
iORF_154302	YPS484	SpB	0	27	ordered_Spar_15	45911	45937	+	2	5_SpeGroup
iORF_154286	YPS484	SpB	1	15	ordered_Spar_15	45919	45933	-	2	3_pPar
iORF_154284	YPS484	SpB	1	12	ordered_Spar_15	46040	46051	+	0	4_divergent
iORF_154318	YPS484	SpB	1	15	ordered_Spar_15	48215	48229	-	0	1_conserved
iORF_154320	YPS484	SpB	1	21	ordered_Spar_15	48219	48239	-	1	3_pPar
iORF_154324	YPS484	SpB	1	84	ordered_Spar_15	48228	48311	+	5	6_polymorphic
iORF_154325	YPS484	SpB	0	101	ordered_Spar_15	48228	48328	+	5	5_SpeGroup
iORF_154326	YPS484	SpB	0	111	ordered_Spar_15	48228	48338	+	5	6_polymorphic
iORF_154327	YPS484	SpB	0	145	ordered_Spar_15	48228	48372	+	9	5_SpeGroup
iORF_154328	YPS484	SpB	0	73	ordered_Spar_15	48236	48308	-	5	5_SpeGroup
iORF_154332	YPS484	SpB	1	60	ordered_Spar_15	48249	48308	-	3	5_SpeGroup
iORF_154336	YPS484	SpB	0	30	ordered_Spar_15	48259	48288	+	2	5_SpeGroup
iORF_154337	YPS484	SpB	1	30	ordered_Spar_15	48259	48288	+	3	5_SpeGroup
iORF_154338	YPS484	SpB	0	31	ordered_Spar_15	48259	48289	+	3	5_SpeGroup
iORF_154306	YPS484	SpB	0	32	ordered_Spar_15	48277	48308	-	1	5_SpeGroup
iORF_154344	YPS484	SpB	0	30	ordered_Spar_15	49659	49688	+	0	5_SpeGroup
iORF_154358	YPS484	SpB	0	75	ordered_Spar_15	49679	49753	-	7	6_polymorphic
iORF_154360	YPS484	SpB	0	124	ordered_Spar_15	49679	49802	-	9	6_polymorphic
iORF_154362	YPS484	SpB	1	51	ordered_Spar_15	49679	49729	-	7	6_polymorphic
iORF_154375	YPS484	SpB	0	71	ordered_Spar_15	49717	49787	-	5	6_polymorphic
iORF_154377	YPS484	SpB	0	27	ordered_Spar_15	49717	49743	-	3	5_SpeGroup
iORF_154379	YPS484	SpB	0	54	ordered_Spar_15	49734	49787	-	2	6_polymorphic
iORF_154380	YPS484	SpB	1	69	ordered_Spar_15	49734	49802	-	2	6_polymorphic
iORF_154343	YPS484	SpB	1	18	ordered_Spar_15	49777	49794	+	0	3_pPar
iORF_154347	YPS484	SpB	1	15	ordered_Spar_15	49794	49808	+	0	6_polymorphic
iORF_154349	YPS484	SpB	0	13	ordered_Spar_15	49796	49808	+	0	6_polymorphic
iORF_154370	YPS484	SpB	1	30	ordered_Spar_15	49868	49897	+	0	6_polymorphic
iORF_154371	YPS484	SpB	1	12	ordered_Spar_15	49877	49888	-	0	1_conserved
iORF_154388	YPS484	SpB	0	153	ordered_Spar_15	50638	50790	-	0	6_polymorphic
iORF_154400	YPS484	SpB	1	102	ordered_Spar_15	50655	50756	+	0	1_conserved
iORF_154408	YPS484	SpB	1	15	ordered_Spar_15	50697	50711	-	0	1_conserved
iORF_154384	YPS484	SpB	1	48	ordered_Spar_15	50733	50780	-	0	3_pPar
iORF_154391	YPS484	SpB	0	33	ordered_Spar_15	50826	50858	+	0	5_SpeGroup
iORF_154392	YPS484	SpB	0	15	ordered_Spar_15	50834	50848	-	0	7_ancest
iORF_154394	YPS484	SpB	0	12	ordered_Spar_15	50847	50858	+	0	6_polymorphic
iORF_154397	YPS484	SpB	0	46	ordered_Spar_15	50867	50912	-	2	5_SpeGroup
iORF_154398	YPS484	SpB	1	36	ordered_Spar_15	50877	50912	-	2	4_divergent
iORF_154478	YPS484	SpB	0	9	ordered_Spar_15	56712	56720	-	0	4_divergent
iORF_154485	YPS484	SpB	1	27	ordered_Spar_15	56723	56749	+	0	4_divergent
iORF_154453	YPS484	SpB	1	21	ordered_Spar_15	56783	56803	+	0	1_conserved
iORF_154454	YPS484	SpB	1	18	ordered_Spar_15	56793	56810	-	0	3_pPar
iORF_154460	YPS484	SpB	1	39	ordered_Spar_15	56812	56850	+	0	4_divergent
iORF_154461	YPS484	SpB	0	40	ordered_Spar_15	56812	56851	+	0	5_SpeGroup
iORF_154465	YPS484	SpB	1	210	ordered_Spar_15	56876	57085	-	4	3_pPar
iORF_154468	YPS484	SpB	0	135	ordered_Spar_15	56935	57069	-	1	6_polymorphic
iORF_154471	YPS484	SpB	1	114	ordered_Spar_15	56956	57069	-	1	6_polymorphic
iORF_154474	YPS484	SpB	0	93	ordered_Spar_15	56996	57088	+	1	5_SpeGroup
iORF_154475	YPS484	SpB	1	105	ordered_Spar_15	56996	57100	+	1	5_SpeGroup
iORF_154476	YPS484	SpB	0	108	ordered_Spar_15	56996	57103	+	1	5_SpeGroup
iORF_154479	YPS484	SpB	0	24	ordered_Spar_15	57039	57062	+	0	4_divergent
iORF_154480	YPS484	SpB	0	12	ordered_Spar_15	57089	57100	+	0	5_SpeGroup
iORF_154489	YPS484	SpB	1	75	ordered_Spar_15	58491	58565	+	0	3_pPar
iORF_154491	YPS484	SpB	1	210	ordered_Spar_15	58562	58771	+	2	5_SpeGroup
iORF_154492	YPS484	SpB	0	264	ordered_Spar_15	58562	58825	+	2	5_SpeGroup
iORF_154493	YPS484	SpB	0	370	ordered_Spar_15	58562	58931	+	4	5_SpeGroup
iORF_154494	YPS484	SpB	1	9	ordered_Spar_15	58578	58586	-	0	3_pPar
iORF_154495	YPS484	SpB	1	210	ordered_Spar_15	58585	58794	+	2	4_divergent
iORF_154496	YPS484	SpB	0	241	ordered_Spar_15	58585	58825	+	2	5_SpeGroup
iORF_154497	YPS484	SpB	1	66	ordered_Spar_15	58594	58659	-	1	4_divergent
iORF_154498	YPS484	SpB	0	136	ordered_Spar_15	58594	58729	-	1	7_ancest
iORF_154501	YPS484	SpB	1	84	ordered_Spar_15	58646	58729	-	1	4_divergent
iORF_154502	YPS484	SpB	0	76	ordered_Spar_15	58654	58729	-	0	5_SpeGroup
iORF_154505	YPS484	SpB	1	78	ordered_Spar_15	58863	58940	-	1	5_SpeGroup
iORF_154506	YPS484	SpB	0	51	ordered_Spar_15	58881	58931	+	1	5_SpeGroup
iORF_154569	YPS484	SpB	1	9	ordered_Spar_15	60269	60277	-	0	1_conserved
iORF_154575	YPS484	SpB	0	12	ordered_Spar_15	60276	60287	+	0	5_SpeGroup
iORF_154594	YPS484	SpB	1	30	ordered_Spar_15	60298	60327	-	0	3_pPar
iORF_154601	YPS484	SpB	1	9	ordered_Spar_15	60314	60322	-	0	4_divergent
iORF_154608	YPS484	SpB	1	27	ordered_Spar_15	60333	60359	-	1	5_SpeGroup
iORF_154555	YPS484	SpB	1	156	ordered_Spar_15	60358	60513	+	4	5_SpeGroup
iORF_154556	YPS484	SpB	1	15	ordered_Spar_15	60372	60386	-	0	4_divergent
iORF_154557	YPS484	SpB	0	45	ordered_Spar_15	60372	60416	-	0	5_SpeGroup
iORF_154559	YPS484	SpB	0	82	ordered_Spar_15	60385	60466	+	3	5_SpeGroup
iORF_154560	YPS484	SpB	0	129	ordered_Spar_15	60385	60513	+	4	5_SpeGroup
iORF_154563	YPS484	SpB	1	27	ordered_Spar_15	60398	60424	+	0	1_conserved
iORF_154564	YPS484	SpB	0	35	ordered_Spar_15	60413	60447	-	2	4_divergent
iORF_154565	YPS484	SpB	1	27	ordered_Spar_15	60421	60447	-	2	4_divergent
iORF_154567	YPS484	SpB	0	117	ordered_Spar_15	60450	60566	-	9	5_SpeGroup
iORF_154568	YPS484	SpB	1	9	ordered_Spar_15	60481	60489	-	0	3_pPar
iORF_154576	YPS484	SpB	1	69	ordered_Spar_15	60563	60631	-	0	3_pPar
iORF_154578	YPS484	SpB	0	12	ordered_Spar_15	60589	60600	-	0	6_polymorphic
iORF_154580	YPS484	SpB	1	111	ordered_Spar_15	60650	60760	-	3	4_divergent
iORF_154581	YPS484	SpB	0	61	ordered_Spar_15	60656	60716	-	3	5_SpeGroup
iORF_154585	YPS484	SpB	0	48	ordered_Spar_15	60713	60760	-	0	5_SpeGroup
iORF_154591	YPS484	SpB	0	23	ordered_Spar_15	60764	60786	+	1	6_polymorphic
iORF_154592	YPS484	SpB	0	23	ordered_Spar_15	60764	60786	+	2	6_polymorphic
iORF_154593	YPS484	SpB	1	24	ordered_Spar_15	60764	60787	+	2	5_SpeGroup
iORF_154610	YPS484	SpB	0	14	ordered_Spar_15	62366	62379	+	0	5_SpeGroup
iORF_154611	YPS484	SpB	0	15	ordered_Spar_15	62366	62380	+	0	6_polymorphic
iORF_154616	YPS484	SpB	1	18	ordered_Spar_15	62397	62414	-	0	5_SpeGroup
iORF_154618	YPS484	SpB	0	48	ordered_Spar_15	62431	62478	+	0	4_divergent
iORF_154620	YPS484	SpB	1	12	ordered_Spar_15	62443	62454	-	0	4_divergent
iORF_154659	YPS484	SpB	0	252	ordered_Spar_15	63176	63427	+	9	6_polymorphic
iORF_154660	YPS484	SpB	0	43	ordered_Spar_15	63183	63225	+	8	5_SpeGroup
iORF_154661	YPS484	SpB	1	48	ordered_Spar_15	63183	63230	+	8	4_divergent
iORF_154664	YPS484	SpB	0	42	ordered_Spar_15	63205	63246	-	3	5_SpeGroup
iORF_154666	YPS484	SpB	1	18	ordered_Spar_15	63261	63278	+	0	3_pPar
iORF_154668	YPS484	SpB	0	40	ordered_Spar_15	63275	63314	+	0	6_polymorphic
iORF_154670	YPS484	SpB	0	130	ordered_Spar_15	63275	63404	+	0	7_ancest
iORF_154671	YPS484	SpB	1	153	ordered_Spar_15	63275	63427	+	0	6_polymorphic
iORF_154672	YPS484	SpB	1	12	ordered_Spar_15	63279	63290	+	0	3_pPar
iORF_154674	YPS484	SpB	1	48	ordered_Spar_15	63309	63356	-	0	1_conserved
iORF_154678	YPS484	SpB	0	39	ordered_Spar_15	63387	63425	-	0	5_SpeGroup
iORF_154679	YPS484	SpB	0	13	ordered_Spar_15	63392	63404	+	0	4_divergent
iORF_154680	YPS484	SpB	0	36	ordered_Spar_15	63392	63427	+	0	6_polymorphic
iORF_154685	YPS484	SpB	0	120	ordered_Spar_15	63455	63574	-	11	6_polymorphic
iORF_154687	YPS484	SpB	0	104	ordered_Spar_15	63471	63574	-	10	5_SpeGroup
iORF_154691	YPS484	SpB	1	72	ordered_Spar_15	63503	63574	-	10	6_polymorphic
iORF_154693	YPS484	SpB	0	21	ordered_Spar_15	63524	63544	+	0	4_divergent
iORF_154694	YPS484	SpB	1	57	ordered_Spar_15	63524	63580	+	10	4_divergent
iORF_154695	YPS484	SpB	1	93	ordered_Spar_15	63534	63626	+	10	3_pPar
iORF_154700	YPS484	SpB	1	33	ordered_Spar_15	63644	63676	-	0	3_pPar
iORF_154703	YPS484	SpB	1	9	ordered_Spar_15	63661	63669	-	0	3_pPar
iORF_154704	YPS484	SpB	0	27	ordered_Spar_15	63668	63694	+	0	4_divergent
iORF_154705	YPS484	SpB	1	12	ordered_Spar_15	63681	63692	-	0	6_polymorphic
iORF_154706	YPS484	SpB	0	53	ordered_Spar_15	63687	63739	+	1	6_polymorphic
iORF_154708	YPS484	SpB	1	78	ordered_Spar_15	63687	63764	+	1	6_polymorphic
iORF_154632	YPS484	SpB	0	12	ordered_Spar_15	63712	63723	-	1	5_SpeGroup
iORF_154634	YPS484	SpB	1	54	ordered_Spar_15	63781	63834	-	0	4_divergent
iORF_154637	YPS484	SpB	1	18	ordered_Spar_15	63895	63912	+	0	1_conserved
iORF_154640	YPS484	SpB	1	21	ordered_Spar_15	63942	63962	-	0	1_conserved
iORF_154730	YPS484	SpB	1	21	ordered_Spar_15	66604	66624	-	0	1_conserved
iORF_154748	YPS484	SpB	0	49	ordered_Spar_15	66619	66667	+	0	5_SpeGroup
iORF_154749	YPS484	SpB	1	57	ordered_Spar_15	66619	66675	+	0	4_divergent
iORF_154767	YPS484	SpB	0	21	ordered_Spar_15	66651	66671	-	0	5_SpeGroup
iORF_154768	YPS484	SpB	1	15	ordered_Spar_15	66653	66667	+	0	4_divergent
iORF_154711	YPS484	SpB	0	63	ordered_Spar_15	66684	66746	-	11	5_SpeGroup
iORF_154716	YPS484	SpB	0	57	ordered_Spar_15	66717	66773	+	3	6_polymorphic
iORF_154717	YPS484	SpB	0	112	ordered_Spar_15	66717	66828	+	3	6_polymorphic
iORF_154718	YPS484	SpB	0	187	ordered_Spar_15	66717	66903	+	12	6_polymorphic
iORF_154719	YPS484	SpB	1	174	ordered_Spar_15	66754	66927	-	12	6_polymorphic
iORF_154721	YPS484	SpB	1	48	ordered_Spar_15	66781	66828	+	0	6_polymorphic
iORF_154723	YPS484	SpB	1	63	ordered_Spar_15	66810	66872	+	8	6_polymorphic
iORF_154724	YPS484	SpB	0	94	ordered_Spar_15	66810	66903	+	9	6_polymorphic
iORF_154726	YPS484	SpB	0	103	ordered_Spar_15	66825	66927	-	9	6_polymorphic
iORF_154729	YPS484	SpB	0	106	ordered_Spar_15	66833	66938	-	1	5_SpeGroup
iORF_154733	YPS484	SpB	0	33	ordered_Spar_15	66895	66927	-	1	5_SpeGroup
iORF_154734	YPS484	SpB	0	28	ordered_Spar_15	66900	66927	-	0	5_SpeGroup
iORF_154735	YPS484	SpB	0	15	ordered_Spar_15	66913	66927	-	0	6_polymorphic
iORF_154737	YPS484	SpB	1	15	ordered_Spar_15	66928	66942	-	3	6_polymorphic
iORF_154739	YPS484	SpB	0	161	ordered_Spar_15	66928	67088	-	12	6_polymorphic
iORF_154743	YPS484	SpB	1	120	ordered_Spar_15	66969	67088	-	3	6_polymorphic
iORF_154744	YPS484	SpB	0	145	ordered_Spar_15	66969	67113	-	3	5_SpeGroup
iORF_154745	YPS484	SpB	0	12	ordered_Spar_15	66971	66982	+	1	6_polymorphic
iORF_154746	YPS484	SpB	0	15	ordered_Spar_15	66971	66985	+	1	6_polymorphic
iORF_154747	YPS484	SpB	1	63	ordered_Spar_15	66971	67033	+	1	6_polymorphic
iORF_154751	YPS484	SpB	0	45	ordered_Spar_15	66989	67033	+	0	6_polymorphic
iORF_154752	YPS484	SpB	0	56	ordered_Spar_15	66989	67044	+	0	6_polymorphic
iORF_154753	YPS484	SpB	1	54	ordered_Spar_15	67013	67066	-	0	4_divergent
iORF_154754	YPS484	SpB	0	76	ordered_Spar_15	67013	67088	-	2	5_SpeGroup
iORF_154757	YPS484	SpB	0	70	ordered_Spar_15	67034	67103	+	2	5_SpeGroup
iORF_154758	YPS484	SpB	1	102	ordered_Spar_15	67034	67135	+	2	4_divergent
iORF_154760	YPS484	SpB	0	22	ordered_Spar_15	67071	67092	+	2	5_SpeGroup
iORF_154761	YPS484	SpB	1	33	ordered_Spar_15	67071	67103	+	2	4_divergent
iORF_154762	YPS484	SpB	0	36	ordered_Spar_15	67078	67113	-	2	6_polymorphic
iORF_154763	YPS484	SpB	0	49	ordered_Spar_15	67100	67148	-	0	5_SpeGroup
iORF_154764	YPS484	SpB	0	39	ordered_Spar_15	67110	67148	-	0	5_SpeGroup
iORF_154765	YPS484	SpB	1	21	ordered_Spar_15	67128	67148	-	0	5_SpeGroup
iORF_154778	YPS484	SpB	0	58	ordered_Spar_15	67834	67891	+	1	5_SpeGroup
iORF_154779	YPS484	SpB	0	63	ordered_Spar_15	67834	67896	+	1	7_ancest
iORF_154780	YPS484	SpB	1	93	ordered_Spar_15	67834	67926	+	1	6_polymorphic
iORF_154784	YPS484	SpB	0	9	ordered_Spar_15	67863	67871	+	1	4_divergent
iORF_154785	YPS484	SpB	0	67	ordered_Spar_15	67866	67932	-	0	5_SpeGroup
iORF_154786	YPS484	SpB	1	21	ordered_Spar_15	67871	67891	+	0	4_divergent
iORF_154788	YPS484	SpB	0	64	ordered_Spar_15	67871	67934	+	0	5_SpeGroup
iORF_154791	YPS484	SpB	1	57	ordered_Spar_15	67876	67932	-	0	4_divergent
iORF_154794	YPS484	SpB	0	15	ordered_Spar_15	67904	67918	+	0	5_SpeGroup
iORF_154798	YPS484	SpB	0	12	ordered_Spar_15	67915	67926	+	0	4_divergent
iORF_154799	YPS484	SpB	1	9	ordered_Spar_15	67931	67939	+	0	4_divergent
iORF_154802	YPS484	SpB	0	33	ordered_Spar_15	67936	67968	+	1	5_SpeGroup
iORF_154836	YPS484	SpB	1	33	ordered_Spar_15	69170	69202	+	0	6_polymorphic
iORF_154838	YPS484	SpB	1	42	ordered_Spar_15	69174	69215	+	0	3_pPar
iORF_154840	YPS484	SpB	1	24	ordered_Spar_15	69199	69222	+	0	6_polymorphic
iORF_154841	YPS484	SpB	0	27	ordered_Spar_15	69230	69256	+	0	5_SpeGroup
iORF_154845	YPS484	SpB	1	18	ordered_Spar_15	69300	69317	-	0	3_pPar
iORF_154850	YPS484	SpB	0	76	ordered_Spar_15	69360	69435	-	0	6_polymorphic
iORF_154851	YPS484	SpB	1	15	ordered_Spar_15	69376	69390	-	0	1_conserved
iORF_154852	YPS484	SpB	1	9	ordered_Spar_15	69389	69397	+	0	1_conserved
iORF_154855	YPS484	SpB	1	36	ordered_Spar_15	69478	69513	+	0	1_conserved
iORF_154856	YPS484	SpB	0	188	ordered_Spar_15	69505	69692	-	15	7_ancest
iORF_154857	YPS484	SpB	1	312	ordered_Spar_15	69505	69816	-	15	4_divergent
iORF_154860	YPS484	SpB	1	27	ordered_Spar_15	69543	69569	+	0	1_conserved
iORF_154862	YPS484	SpB	1	66	ordered_Spar_15	69553	69618	+	2	4_divergent
iORF_154863	YPS484	SpB	0	137	ordered_Spar_15	69553	69689	+	15	5_SpeGroup
iORF_154865	YPS484	SpB	0	251	ordered_Spar_15	69566	69816	-	15	7_ancest
iORF_154869	YPS484	SpB	1	111	ordered_Spar_15	69579	69689	+	15	6_polymorphic
iORF_154870	YPS484	SpB	0	153	ordered_Spar_15	69579	69731	+	15	6_polymorphic
iORF_154871	YPS484	SpB	0	158	ordered_Spar_15	69579	69736	+	15	5_SpeGroup
iORF_154875	YPS484	SpB	0	201	ordered_Spar_15	69616	69816	-	13	5_SpeGroup
iORF_154876	YPS484	SpB	1	69	ordered_Spar_15	69624	69692	-	13	3_pPar
iORF_154877	YPS484	SpB	1	81	ordered_Spar_15	69656	69736	+	13	4_divergent
iORF_154881	YPS484	SpB	0	138	ordered_Spar_15	69740	69877	+	0	6_polymorphic
iORF_154883	YPS484	SpB	1	72	ordered_Spar_15	69767	69838	-	0	3_pPar
iORF_154885	YPS484	SpB	1	60	ordered_Spar_15	69792	69851	-	0	3_pPar
iORF_154887	YPS484	SpB	0	48	ordered_Spar_15	69830	69877	+	0	6_polymorphic
iORF_154889	YPS484	SpB	1	18	ordered_Spar_15	69846	69863	+	0	1_conserved
iORF_154890	YPS484	SpB	0	44	ordered_Spar_15	69867	69910	-	1	5_SpeGroup
iORF_154891	YPS484	SpB	1	30	ordered_Spar_15	69881	69910	-	1	4_divergent
iORF_154893	YPS484	SpB	1	63	ordered_Spar_15	69900	69962	+	0	1_conserved
iORF_154894	YPS484	SpB	0	18	ordered_Spar_15	69911	69928	+	0	4_divergent
iORF_154895	YPS484	SpB	1	21	ordered_Spar_15	69911	69931	+	0	4_divergent
iORF_154924	YPS484	SpB	1	24	ordered_Spar_15	70857	70880	-	0	1_conserved
iORF_154943	YPS484	SpB	1	33	ordered_Spar_15	70877	70909	-	1	6_polymorphic
iORF_154945	YPS484	SpB	0	20	ordered_Spar_15	70877	70896	-	1	6_polymorphic
iORF_154946	YPS484	SpB	0	32	ordered_Spar_15	70884	70915	+	1	6_polymorphic
iORF_154947	YPS484	SpB	1	15	ordered_Spar_15	70884	70898	+	1	6_polymorphic
iORF_154948	YPS484	SpB	0	23	ordered_Spar_15	70887	70909	-	1	6_polymorphic
iORF_154949	YPS484	SpB	1	21	ordered_Spar_15	70895	70915	+	0	6_polymorphic
iORF_154950	YPS484	SpB	0	144	ordered_Spar_15	70895	71038	+	1	6_polymorphic
iORF_154898	YPS484	SpB	1	93	ordered_Spar_15	70915	71007	+	1	3_pPar
iORF_155014	YPS484	SpB	0	24	ordered_Spar_15	72563	72586	+	0	5_SpeGroup
iORF_154962	YPS484	SpB	1	15	ordered_Spar_15	72572	72586	+	0	4_divergent
iORF_155013	YPS484	SpB	1	72	ordered_Spar_15	72627	72698	-	0	5_SpeGroup
iORF_154964	YPS484	SpB	0	45	ordered_Spar_15	72738	72782	+	9	6_polymorphic
iORF_154966	YPS484	SpB	0	48	ordered_Spar_15	72828	72875	+	0	5_SpeGroup
iORF_154969	YPS484	SpB	1	39	ordered_Spar_15	72834	72872	-	0	3_pPar
iORF_154971	YPS484	SpB	1	39	ordered_Spar_15	72924	72962	+	1	3_pPar
iORF_154973	YPS484	SpB	1	69	ordered_Spar_15	72943	73011	-	2	6_polymorphic
iORF_154974	YPS484	SpB	1	39	ordered_Spar_15	72963	73001	+	2	4_divergent
iORF_154976	YPS484	SpB	0	72	ordered_Spar_15	72963	73034	+	2	6_polymorphic
iORF_154997	YPS484	SpB	0	72	ordered_Spar_15	73191	73262	-	14	6_polymorphic
iORF_155028	YPS484	SpB	1	9	ordered_Spar_15	73355	73363	-	0	3_pPar
iORF_155029	YPS484	SpB	0	27	ordered_Spar_15	73370	73396	-	0	4_divergent
iORF_155030	YPS484	SpB	1	33	ordered_Spar_15	73370	73402	-	0	5_SpeGroup
iORF_155032	YPS484	SpB	0	24	ordered_Spar_15	73381	73404	+	0	6_polymorphic
iORF_155057	YPS484	SpB	0	117	ordered_Spar_15	76381	76497	+	1	5_SpeGroup
iORF_155072	YPS484	SpB	0	124	ordered_Spar_15	76393	76516	+	3	6_polymorphic
iORF_155073	YPS484	SpB	0	138	ordered_Spar_15	76393	76530	+	3	6_polymorphic
iORF_155079	YPS484	SpB	1	15	ordered_Spar_15	76396	76410	-	0	3_pPar
iORF_155091	YPS484	SpB	1	45	ordered_Spar_15	76401	76445	-	0	6_polymorphic
iORF_155109	YPS484	SpB	0	85	ordered_Spar_15	76432	76516	+	3	6_polymorphic
iORF_155110	YPS484	SpB	1	99	ordered_Spar_15	76432	76530	+	3	6_polymorphic
iORF_155113	YPS484	SpB	0	54	ordered_Spar_15	76442	76495	-	1	5_SpeGroup
iORF_155046	YPS484	SpB	0	15	ordered_Spar_15	76516	76530	+	0	6_polymorphic
iORF_155047	YPS484	SpB	1	12	ordered_Spar_15	76543	76554	-	0	4_divergent
iORF_155048	YPS484	SpB	1	12	ordered_Spar_15	76548	76559	+	0	4_divergent
iORF_155049	YPS484	SpB	0	39	ordered_Spar_15	76548	76586	+	0	5_SpeGroup
iORF_155051	YPS484	SpB	0	128	ordered_Spar_15	76556	76683	+	1	5_SpeGroup
iORF_155052	YPS484	SpB	0	182	ordered_Spar_15	76556	76737	+	2	6_polymorphic
iORF_155053	YPS484	SpB	0	202	ordered_Spar_15	76556	76757	+	2	6_polymorphic
iORF_155054	YPS484	SpB	1	240	ordered_Spar_15	76556	76795	+	3	6_polymorphic
iORF_155055	YPS484	SpB	0	12	ordered_Spar_15	76563	76574	-	0	5_SpeGroup
iORF_155060	YPS484	SpB	1	21	ordered_Spar_15	76628	76648	-	0	4_divergent
iORF_155062	YPS484	SpB	0	27	ordered_Spar_15	76649	76675	-	0	6_polymorphic
iORF_155063	YPS484	SpB	1	54	ordered_Spar_15	76649	76702	-	0	4_divergent
iORF_155064	YPS484	SpB	1	21	ordered_Spar_15	76674	76694	+	0	1_conserved
iORF_155066	YPS484	SpB	0	12	ordered_Spar_15	76691	76702	-	0	5_SpeGroup
iORF_155067	YPS484	SpB	1	21	ordered_Spar_15	76699	76719	-	0	3_pPar
iORF_155068	YPS484	SpB	0	57	ordered_Spar_15	76716	76772	-	2	5_SpeGroup
iORF_155070	YPS484	SpB	0	104	ordered_Spar_15	76721	76824	-	2	6_polymorphic
iORF_155074	YPS484	SpB	1	99	ordered_Spar_15	76726	76824	-	2	6_polymorphic
iORF_155076	YPS484	SpB	0	39	ordered_Spar_15	76734	76772	-	1	5_SpeGroup
iORF_155082	YPS484	SpB	1	12	ordered_Spar_15	76761	76772	-	1	5_SpeGroup
iORF_155083	YPS484	SpB	0	49	ordered_Spar_15	76767	76815	+	1	6_polymorphic
iORF_155084	YPS484	SpB	1	78	ordered_Spar_15	76767	76844	+	1	6_polymorphic
iORF_155085	YPS484	SpB	0	52	ordered_Spar_15	76773	76824	-	0	6_polymorphic
iORF_155088	YPS484	SpB	0	84	ordered_Spar_15	76801	76884	+	0	5_SpeGroup
iORF_155089	YPS484	SpB	0	42	ordered_Spar_15	76803	76844	+	0	6_polymorphic
iORF_155090	YPS484	SpB	0	33	ordered_Spar_15	76806	76838	-	0	4_divergent
iORF_155092	YPS484	SpB	1	18	ordered_Spar_15	76821	76838	-	0	4_divergent
iORF_155093	YPS484	SpB	0	31	ordered_Spar_15	76854	76884	+	0	5_SpeGroup
iORF_155094	YPS484	SpB	1	15	ordered_Spar_15	76876	76890	-	0	1_conserved
iORF_155105	YPS484	SpB	1	66	ordered_Spar_15	77011	77076	+	1	6_polymorphic
iORF_155106	YPS484	SpB	0	68	ordered_Spar_15	77011	77078	+	1	6_polymorphic
iORF_155108	YPS484	SpB	0	24	ordered_Spar_15	77018	77041	-	1	5_SpeGroup
iORF_155112	YPS484	SpB	1	12	ordered_Spar_15	77195	77206	-	0	1_conserved
iORF_155115	YPS484	SpB	0	9	ordered_Spar_15	77210	77218	-	0	5_SpeGroup
iORF_155116	YPS484	SpB	1	81	ordered_Spar_15	77225	77305	-	5	4_divergent
iORF_155117	YPS484	SpB	1	42	ordered_Spar_15	77290	77331	-	1	6_polymorphic
iORF_155045	YPS484	SpB	1	15	ordered_Spar_15	77356	77370	-	0	1_conserved
iORF_155135	YPS484	SpB	1	12	ordered_Spar_15	79119	79130	-	0	6_polymorphic
iORF_155124	YPS484	SpB	1	30	ordered_Spar_15	79215	79244	-	1	4_divergent
iORF_155126	YPS484	SpB	0	21	ordered_Spar_15	79224	79244	-	1	5_SpeGroup
iORF_155127	YPS484	SpB	1	39	ordered_Spar_15	79241	79279	-	0	6_polymorphic
iORF_155128	YPS484	SpB	1	24	ordered_Spar_15	79246	79269	+	0	4_divergent
iORF_155176	YPS484	SpB	0	9	ordered_Spar_15	81076	81084	-	0	6_polymorphic
iORF_155179	YPS484	SpB	0	85	ordered_Spar_15	81078	81162	+	11	6_polymorphic
iORF_155189	YPS484	SpB	1	36	ordered_Spar_15	81093	81128	-	3	6_polymorphic
iORF_155195	YPS484	SpB	0	28	ordered_Spar_15	81100	81127	-	2	6_polymorphic
iORF_155202	YPS484	SpB	0	71	ordered_Spar_15	81120	81190	+	12	6_polymorphic
iORF_155144	YPS484	SpB	0	54	ordered_Spar_15	81147	81200	+	2	6_polymorphic
iORF_155145	YPS484	SpB	0	121	ordered_Spar_15	81147	81267	+	12	5_SpeGroup
iORF_155150	YPS484	SpB	1	39	ordered_Spar_15	81155	81193	-	2	6_polymorphic
iORF_155164	YPS484	SpB	1	21	ordered_Spar_15	81242	81262	+	2	6_polymorphic
iORF_155167	YPS484	SpB	0	12	ordered_Spar_15	81273	81284	+	0	5_SpeGroup
iORF_155169	YPS484	SpB	0	42	ordered_Spar_15	81273	81314	+	0	6_polymorphic
iORF_155170	YPS484	SpB	1	111	ordered_Spar_15	81273	81383	+	1	6_polymorphic
iORF_155171	YPS484	SpB	0	30	ordered_Spar_15	81285	81314	+	0	5_SpeGroup
iORF_155173	YPS484	SpB	1	30	ordered_Spar_15	81302	81331	-	1	6_polymorphic
iORF_155175	YPS484	SpB	0	21	ordered_Spar_15	81311	81331	-	1	6_polymorphic
iORF_155177	YPS484	SpB	1	42	ordered_Spar_15	81321	81362	-	1	6_polymorphic
iORF_155178	YPS484	SpB	0	54	ordered_Spar_15	81330	81383	+	0	6_polymorphic
iORF_155180	YPS484	SpB	1	51	ordered_Spar_15	81366	81416	-	0	6_polymorphic
iORF_155181	YPS484	SpB	0	37	ordered_Spar_15	81380	81416	-	0	6_polymorphic
iORF_155182	YPS484	SpB	0	46	ordered_Spar_15	81401	81446	+	5	6_polymorphic
iORF_155183	YPS484	SpB	1	54	ordered_Spar_15	81401	81454	+	5	6_polymorphic
iORF_155184	YPS484	SpB	0	79	ordered_Spar_15	81401	81479	+	6	6_polymorphic
iORF_155188	YPS484	SpB	0	69	ordered_Spar_15	81424	81492	+	7	6_polymorphic
iORF_155193	YPS484	SpB	0	15	ordered_Spar_15	81534	81548	-	1	5_SpeGroup
iORF_155267	YPS484	SpB	0	77	ordered_Spar_15	82497	82573	-	0	6_polymorphic
iORF_155268	YPS484	SpB	1	72	ordered_Spar_15	82513	82584	-	1	5_SpeGroup
iORF_155271	YPS484	SpB	1	18	ordered_Spar_15	82524	82541	-	0	5_SpeGroup
iORF_155273	YPS484	SpB	1	45	ordered_Spar_15	82529	82573	-	0	4_divergent
iORF_155274	YPS484	SpB	0	56	ordered_Spar_15	82529	82584	-	1	4_divergent
iORF_155275	YPS484	SpB	0	48	ordered_Spar_15	82537	82584	-	1	5_SpeGroup
iORF_155278	YPS484	SpB	0	30	ordered_Spar_15	82544	82573	-	0	6_polymorphic
iORF_155282	YPS484	SpB	1	48	ordered_Spar_15	82597	82644	-	0	3_pPar
iORF_155285	YPS484	SpB	1	72	ordered_Spar_15	82611	82682	+	0	6_polymorphic
iORF_155286	YPS484	SpB	0	110	ordered_Spar_15	82611	82720	+	0	6_polymorphic
iORF_155297	YPS484	SpB	1	42	ordered_Spar_15	82679	82720	+	0	6_polymorphic
iORF_155298	YPS484	SpB	0	58	ordered_Spar_15	82679	82736	+	2	6_polymorphic
iORF_155299	YPS484	SpB	0	109	ordered_Spar_15	82679	82787	+	3	5_SpeGroup
iORF_155300	YPS484	SpB	0	35	ordered_Spar_15	82686	82720	+	0	5_SpeGroup
iORF_155301	YPS484	SpB	1	51	ordered_Spar_15	82686	82736	+	2	6_polymorphic
iORF_155302	YPS484	SpB	0	181	ordered_Spar_15	82686	82866	+	9	6_polymorphic
iORF_155307	YPS484	SpB	0	33	ordered_Spar_15	82717	82749	-	2	6_polymorphic
iORF_155308	YPS484	SpB	0	56	ordered_Spar_15	82717	82772	-	3	5_SpeGroup
iORF_155316	YPS484	SpB	0	27	ordered_Spar_15	82748	82774	+	1	6_polymorphic
iORF_155317	YPS484	SpB	0	35	ordered_Spar_15	82748	82782	+	1	5_SpeGroup
iORF_155318	YPS484	SpB	1	9	ordered_Spar_15	82764	82772	-	1	4_divergent
iORF_155319	YPS484	SpB	1	9	ordered_Spar_15	82766	82774	+	1	6_polymorphic
iORF_155320	YPS484	SpB	1	12	ordered_Spar_15	82769	82780	-	0	1_conserved
iORF_155322	YPS484	SpB	1	66	ordered_Spar_15	82777	82842	-	6	3_pPar
iORF_155323	YPS484	SpB	1	9	ordered_Spar_15	82779	82787	+	0	4_divergent
iORF_155378	YPS484	SpB	0	9	ordered_Spar_15	82866	82874	+	0	5_SpeGroup
iORF_155428	YPS484	SpB	1	9	ordered_Spar_15	82907	82915	+	0	1_conserved
iORF_155440	YPS484	SpB	1	27	ordered_Spar_15	82960	82986	+	0	5_SpeGroup
iORF_155442	YPS484	SpB	1	15	ordered_Spar_15	82983	82997	+	0	1_conserved
iORF_155443	YPS484	SpB	1	48	ordered_Spar_15	82988	83035	-	0	3_pPar
iORF_155447	YPS484	SpB	1	36	ordered_Spar_15	82994	83029	+	0	4_divergent
iORF_155381	YPS484	SpB	0	15	ordered_Spar_15	84060	84074	+	0	5_SpeGroup
iORF_155382	YPS484	SpB	1	27	ordered_Spar_15	84060	84086	+	0	6_polymorphic
iORF_155385	YPS484	SpB	0	27	ordered_Spar_15	84076	84102	+	0	6_polymorphic
iORF_155386	YPS484	SpB	0	18	ordered_Spar_15	84083	84100	-	0	5_SpeGroup
iORF_155387	YPS484	SpB	0	33	ordered_Spar_15	84087	84119	+	0	5_SpeGroup
iORF_155389	YPS484	SpB	0	84	ordered_Spar_15	84097	84180	+	3	6_polymorphic
iORF_155390	YPS484	SpB	0	9	ordered_Spar_15	84107	84115	-	0	4_divergent
iORF_155394	YPS484	SpB	1	15	ordered_Spar_15	84127	84141	-	1	4_divergent
iORF_155395	YPS484	SpB	0	144	ordered_Spar_15	84127	84270	-	13	5_SpeGroup
iORF_155398	YPS484	SpB	0	143	ordered_Spar_15	84132	84274	-	13	7_ancest
iORF_155399	YPS484	SpB	1	150	ordered_Spar_15	84132	84281	-	13	5_SpeGroup
iORF_155401	YPS484	SpB	0	98	ordered_Spar_15	84173	84270	-	12	5_SpeGroup
iORF_155402	YPS484	SpB	1	102	ordered_Spar_15	84173	84274	-	12	5_SpeGroup
iORF_155415	YPS484	SpB	0	99	ordered_Spar_15	84257	84355	+	17	5_SpeGroup
iORF_155425	YPS484	SpB	1	105	ordered_Spar_15	84369	84473	+	12	3_pPar
iORF_155429	YPS484	SpB	0	78	ordered_Spar_15	84394	84471	-	9	5_SpeGroup
iORF_155481	YPS484	SpB	1	150	ordered_Spar_15	86000	86149	+	3	5_SpeGroup
iORF_155483	YPS484	SpB	0	21	ordered_Spar_15	86000	86020	+	1	4_divergent
iORF_155515	YPS484	SpB	0	15	ordered_Spar_15	86027	86041	+	0	6_polymorphic
iORF_155516	YPS484	SpB	0	24	ordered_Spar_15	86027	86050	+	1	6_polymorphic
iORF_155471	YPS484	SpB	1	27	ordered_Spar_15	86111	86137	-	0	1_conserved
iORF_155473	YPS484	SpB	1	81	ordered_Spar_15	86146	86226	-	0	5_SpeGroup
iORF_155533	YPS484	SpB	0	48	ordered_Spar_15	86580	86627	-	5	6_polymorphic
iORF_155534	YPS484	SpB	0	9	ordered_Spar_15	86582	86590	-	0	5_SpeGroup
iORF_155538	YPS484	SpB	0	36	ordered_Spar_15	86594	86629	+	5	6_polymorphic
iORF_155542	YPS484	SpB	0	23	ordered_Spar_15	86606	86628	+	4	5_SpeGroup
iORF_155553	YPS484	SpB	1	24	ordered_Spar_15	86692	86715	+	0	3_pPar
iORF_155554	YPS484	SpB	1	69	ordered_Spar_15	86712	86780	-	2	4_divergent
iORF_155555	YPS484	SpB	1	30	ordered_Spar_15	86726	86755	-	2	3_pPar
iORF_155557	YPS484	SpB	1	18	ordered_Spar_15	86732	86749	+	0	3_pPar
iORF_155559	YPS484	SpB	1	75	ordered_Spar_15	86788	86862	+	14	4_divergent
iORF_155560	YPS484	SpB	0	85	ordered_Spar_15	86788	86872	+	14	5_SpeGroup
iORF_155563	YPS484	SpB	1	42	ordered_Spar_15	86859	86900	-	0	1_conserved
iORF_155567	YPS484	SpB	1	60	ordered_Spar_15	86899	86958	+	0	3_pPar
iORF_155568	YPS484	SpB	1	24	ordered_Spar_15	86903	86926	+	0	1_conserved
iORF_155465	YPS484	SpB	1	12	ordered_Spar_15	86958	86969	+	0	6_polymorphic
iORF_155469	YPS484	SpB	0	90	ordered_Spar_15	87040	87129	-	5	6_polymorphic
iORF_155593	YPS484	SpB	1	15	ordered_Spar_15	89171	89185	-	0	4_divergent
iORF_155569	YPS484	SpB	1	27	ordered_Spar_15	89179	89205	+	1	4_divergent
iORF_155570	YPS484	SpB	0	50	ordered_Spar_15	89179	89228	+	1	4_divergent
iORF_155576	YPS484	SpB	1	30	ordered_Spar_15	89225	89254	+	1	3_pPar
iORF_155625	YPS484	SpB	1	21	ordered_Spar_15	90590	90610	+	0	6_polymorphic
iORF_155634	YPS484	SpB	0	9	ordered_Spar_15	90602	90610	+	0	6_polymorphic
iORF_155612	YPS484	SpB	0	12	ordered_Spar_15	90784	90795	+	0	6_polymorphic
iORF_155621	YPS484	SpB	1	12	ordered_Spar_15	90913	90924	+	0	3_pPar
iORF_155624	YPS484	SpB	0	84	ordered_Spar_15	90979	91062	-	1	4_divergent
iORF_155627	YPS484	SpB	1	54	ordered_Spar_15	90992	91045	+	1	5_SpeGroup
iORF_155628	YPS484	SpB	0	33	ordered_Spar_15	91013	91045	+	1	4_divergent
iORF_155650	YPS484	SpB	1	45	ordered_Spar_15	92832	92876	+	0	5_SpeGroup
iORF_155674	YPS484	SpB	0	36	ordered_Spar_15	92837	92872	+	0	5_SpeGroup
iORF_155678	YPS484	SpB	0	69	ordered_Spar_15	92837	92905	+	0	5_SpeGroup
iORF_155652	YPS484	SpB	1	36	ordered_Spar_15	92857	92892	+	0	3_pPar
iORF_155659	YPS484	SpB	1	33	ordered_Spar_15	92873	92905	+	0	4_divergent
iORF_155672	YPS484	SpB	1	51	ordered_Spar_15	93531	93581	+	0	1_conserved
iORF_155675	YPS484	SpB	1	42	ordered_Spar_15	93578	93619	+	3	3_pPar
iORF_155680	YPS484	SpB	1	57	ordered_Spar_15	93619	93675	+	2	4_divergent
iORF_155681	YPS484	SpB	0	74	ordered_Spar_15	93619	93692	+	2	5_SpeGroup
iORF_155683	YPS484	SpB	0	30	ordered_Spar_15	93646	93675	+	1	5_SpeGroup
iORF_155687	YPS484	SpB	1	63	ordered_Spar_15	93705	93767	-	2	4_divergent
iORF_155688	YPS484	SpB	0	114	ordered_Spar_15	93705	93818	-	2	5_SpeGroup
iORF_155691	YPS484	SpB	1	24	ordered_Spar_15	93714	93737	+	0	3_pPar
iORF_155694	YPS484	SpB	1	27	ordered_Spar_15	93745	93771	+	2	3_pPar
iORF_155697	YPS484	SpB	1	51	ordered_Spar_15	93764	93814	-	0	5_SpeGroup
iORF_155698	YPS484	SpB	1	51	ordered_Spar_15	93768	93818	-	0	4_divergent
iORF_155699	YPS484	SpB	0	30	ordered_Spar_15	93822	93851	+	0	5_SpeGroup
iORF_155700	YPS484	SpB	1	30	ordered_Spar_15	93822	93851	+	4	4_divergent
iORF_155744	YPS484	SpB	0	19	ordered_Spar_15	95961	95979	-	0	5_SpeGroup
iORF_155702	YPS484	SpB	0	102	ordered_Spar_15	96017	96118	+	0	4_divergent
iORF_155703	YPS484	SpB	1	138	ordered_Spar_15	96017	96154	+	0	5_SpeGroup
iORF_155707	YPS484	SpB	0	24	ordered_Spar_15	96069	96092	+	0	5_SpeGroup
iORF_155708	YPS484	SpB	0	48	ordered_Spar_15	96069	96116	+	0	6_polymorphic
iORF_155709	YPS484	SpB	1	126	ordered_Spar_15	96069	96194	+	0	6_polymorphic
iORF_155712	YPS484	SpB	1	51	ordered_Spar_15	96077	96127	-	0	6_polymorphic
iORF_155713	YPS484	SpB	1	27	ordered_Spar_15	96084	96110	-	0	1_conserved
iORF_155714	YPS484	SpB	1	21	ordered_Spar_15	96094	96114	-	0	6_polymorphic
iORF_155715	YPS484	SpB	0	99	ordered_Spar_15	96096	96194	+	0	5_SpeGroup
iORF_155717	YPS484	SpB	1	18	ordered_Spar_15	96100	96117	+	0	6_polymorphic
iORF_155718	YPS484	SpB	0	24	ordered_Spar_15	96100	96123	+	0	6_polymorphic
iORF_155719	YPS484	SpB	0	15	ordered_Spar_15	96113	96127	-	0	6_polymorphic
iORF_155720	YPS484	SpB	1	21	ordered_Spar_15	96138	96158	-	0	1_conserved
iORF_155721	YPS484	SpB	1	12	ordered_Spar_15	96166	96177	+	0	6_polymorphic
iORF_155722	YPS484	SpB	0	36	ordered_Spar_15	96185	96220	-	0	5_SpeGroup
iORF_155723	YPS484	SpB	1	108	ordered_Spar_15	96185	96292	-	0	4_divergent
iORF_155724	YPS484	SpB	1	72	ordered_Spar_15	96199	96270	-	0	6_polymorphic
iORF_156078	YPS484	SpB	1	57	ordered_Spar_15	103456	103512	-	1	5_SpeGroup
iORF_156082	YPS484	SpB	1	66	ordered_Spar_15	103487	103552	-	2	4_divergent
iORF_156084	YPS484	SpB	0	49	ordered_Spar_15	103495	103543	+	2	5_SpeGroup
iORF_156077	YPS484	SpB	0	55	ordered_Spar_15	103584	103638	-	0	5_SpeGroup
iORF_156102	YPS484	SpB	0	45	ordered_Spar_15	105213	105257	-	1	5_SpeGroup
iORF_156106	YPS484	SpB	0	21	ordered_Spar_15	105293	105313	-	1	6_polymorphic
iORF_156107	YPS484	SpB	1	21	ordered_Spar_15	105293	105313	-	3	6_polymorphic
iORF_156109	YPS484	SpB	0	15	ordered_Spar_15	105299	105313	-	2	5_SpeGroup
iORF_156115	YPS484	SpB	0	82	ordered_Spar_15	105369	105450	-	0	5_SpeGroup
iORF_156116	YPS484	SpB	1	9	ordered_Spar_15	105383	105391	+	0	4_divergent
iORF_156118	YPS484	SpB	1	21	ordered_Spar_15	105388	105408	+	0	3_pPar
iORF_156194	YPS484	SpB	1	21	ordered_Spar_15	107106	107126	-	0	1_conserved
iORF_156198	YPS484	SpB	1	15	ordered_Spar_15	107116	107130	+	0	1_conserved
iORF_156209	YPS484	SpB	0	68	ordered_Spar_15	107127	107194	+	1	5_SpeGroup
iORF_156210	YPS484	SpB	1	72	ordered_Spar_15	107130	107201	+	1	4_divergent
iORF_156183	YPS484	SpB	0	31	ordered_Spar_15	107204	107234	+	0	4_divergent
iORF_156184	YPS484	SpB	1	60	ordered_Spar_15	107204	107263	+	0	5_SpeGroup
iORF_156188	YPS484	SpB	1	75	ordered_Spar_15	107267	107341	+	0	3_pPar
iORF_156191	YPS484	SpB	1	69	ordered_Spar_15	107371	107439	-	0	3_pPar
iORF_156192	YPS484	SpB	1	21	ordered_Spar_15	107388	107408	-	0	4_divergent
iORF_156193	YPS484	SpB	0	140	ordered_Spar_15	107388	107527	-	1	5_SpeGroup
iORF_156196	YPS484	SpB	1	69	ordered_Spar_15	107425	107493	+	0	5_SpeGroup
iORF_156197	YPS484	SpB	0	75	ordered_Spar_15	107450	107524	-	0	4_divergent
iORF_156199	YPS484	SpB	1	9	ordered_Spar_15	107490	107498	+	0	1_conserved
iORF_156200	YPS484	SpB	0	10	ordered_Spar_15	107519	107528	+	2	5_SpeGroup
iORF_156202	YPS484	SpB	0	52	ordered_Spar_15	107519	107570	+	2	5_SpeGroup
iORF_156203	YPS484	SpB	1	111	ordered_Spar_15	107519	107629	+	2	5_SpeGroup
iORF_156204	YPS484	SpB	0	77	ordered_Spar_15	107525	107601	-	2	5_SpeGroup
iORF_156205	YPS484	SpB	0	12	ordered_Spar_15	107556	107567	-	0	5_SpeGroup
iORF_156208	YPS484	SpB	0	91	ordered_Spar_15	107583	107673	+	1	5_SpeGroup
iORF_156212	YPS484	SpB	1	24	ordered_Spar_15	107654	107677	+	0	5_SpeGroup
iORF_156219	YPS484	SpB	1	63	ordered_Spar_15	108754	108816	-	2	5_SpeGroup
iORF_156267	YPS484	SpB	0	51	ordered_Spar_15	108766	108816	-	2	4_divergent
iORF_156323	YPS484	SpB	1	60	ordered_Spar_15	108785	108844	-	2	4_divergent
iORF_156408	YPS484	SpB	1	15	ordered_Spar_15	108837	108851	-	0	3_pPar
iORF_156218	YPS484	SpB	0	27	ordered_Spar_15	108858	108884	-	0	5_SpeGroup
iORF_156240	YPS484	SpB	0	45	ordered_Spar_15	108924	108968	-	1	4_divergent
iORF_156248	YPS484	SpB	1	9	ordered_Spar_15	108941	108949	-	0	1_conserved
iORF_156257	YPS484	SpB	1	12	ordered_Spar_15	108957	108968	-	0	5_SpeGroup
iORF_156388	YPS484	SpB	1	63	ordered_Spar_15	109060	109122	-	1	4_divergent
iORF_156390	YPS484	SpB	0	185	ordered_Spar_15	109060	109244	-	7	5_SpeGroup
iORF_156392	YPS484	SpB	1	123	ordered_Spar_15	109122	109244	-	6	4_divergent
iORF_156396	YPS484	SpB	0	33	ordered_Spar_15	109140	109172	+	0	6_polymorphic
iORF_156397	YPS484	SpB	1	18	ordered_Spar_15	109169	109186	-	0	3_pPar
iORF_156398	YPS484	SpB	1	9	ordered_Spar_15	109186	109194	-	0	3_pPar
iORF_156412	YPS484	SpB	0	18	ordered_Spar_15	111227	111244	-	1	4_divergent
iORF_156414	YPS484	SpB	0	12	ordered_Spar_15	111243	111254	+	0	5_SpeGroup
iORF_156551	YPS484	SpB	1	48	ordered_Spar_15	112130	112177	+	6	5_SpeGroup
iORF_156552	YPS484	SpB	0	121	ordered_Spar_15	112130	112250	+	6	4_divergent
iORF_156428	YPS484	SpB	1	42	ordered_Spar_15	112174	112215	+	0	5_SpeGroup
iORF_156443	YPS484	SpB	1	33	ordered_Spar_15	112190	112222	+	0	3_pPar
iORF_156462	YPS484	SpB	1	66	ordered_Spar_15	112219	112284	-	0	4_divergent
iORF_156483	YPS484	SpB	0	43	ordered_Spar_15	112242	112284	-	0	5_SpeGroup
iORF_156439	YPS484	SpB	1	177	ordered_Spar_15	113423	113599	+	2	5_SpeGroup
iORF_156441	YPS484	SpB	0	303	ordered_Spar_15	113423	113725	+	4	5_SpeGroup
iORF_156442	YPS484	SpB	1	21	ordered_Spar_15	113434	113454	-	0	1_conserved
iORF_156444	YPS484	SpB	1	72	ordered_Spar_15	113505	113576	+	0	4_divergent
iORF_156446	YPS484	SpB	0	228	ordered_Spar_15	113505	113732	+	4	5_SpeGroup
iORF_156448	YPS484	SpB	0	57	ordered_Spar_15	113637	113693	-	0	6_polymorphic
iORF_156449	YPS484	SpB	1	150	ordered_Spar_15	113637	113786	-	6	6_polymorphic
iORF_156452	YPS484	SpB	0	57	ordered_Spar_15	113662	113718	+	2	4_divergent
iORF_156454	YPS484	SpB	1	99	ordered_Spar_15	113662	113760	+	4	6_polymorphic
iORF_156455	YPS484	SpB	0	109	ordered_Spar_15	113662	113770	+	4	6_polymorphic
iORF_156456	YPS484	SpB	1	33	ordered_Spar_15	113665	113697	-	0	6_polymorphic
iORF_156457	YPS484	SpB	0	160	ordered_Spar_15	113665	113824	-	6	6_polymorphic
iORF_156458	YPS484	SpB	1	30	ordered_Spar_15	113678	113707	-	0	5_SpeGroup
iORF_156460	YPS484	SpB	0	46	ordered_Spar_15	113741	113786	-	4	6_polymorphic
iORF_156461	YPS484	SpB	1	84	ordered_Spar_15	113741	113824	-	4	6_polymorphic
iORF_156463	YPS484	SpB	0	12	ordered_Spar_15	113747	113758	+	0	5_SpeGroup
iORF_156464	YPS484	SpB	1	24	ordered_Spar_15	113747	113770	+	0	6_polymorphic
iORF_156466	YPS484	SpB	0	58	ordered_Spar_15	113767	113824	-	2	4_divergent
iORF_156467	YPS484	SpB	1	33	ordered_Spar_15	113776	113808	+	2	5_SpeGroup
iORF_156468	YPS484	SpB	0	94	ordered_Spar_15	113776	113869	+	2	7_ancest
iORF_156469	YPS484	SpB	0	106	ordered_Spar_15	113776	113881	+	2	5_SpeGroup
iORF_156470	YPS484	SpB	1	21	ordered_Spar_15	113796	113816	+	0	5_SpeGroup
iORF_156475	YPS484	SpB	0	83	ordered_Spar_15	113898	113980	-	2	5_SpeGroup
iORF_156476	YPS484	SpB	0	84	ordered_Spar_15	113898	113981	-	3	5_SpeGroup
iORF_156477	YPS484	SpB	0	96	ordered_Spar_15	113898	113993	-	7	6_polymorphic
iORF_156478	YPS484	SpB	1	48	ordered_Spar_15	113908	113955	-	1	3_pPar
iORF_156480	YPS484	SpB	0	81	ordered_Spar_15	113913	113993	-	7	6_polymorphic
iORF_156482	YPS484	SpB	1	42	ordered_Spar_15	113952	113993	-	7	6_polymorphic
iORF_156484	YPS484	SpB	0	36	ordered_Spar_15	113977	114012	+	6	6_polymorphic
iORF_156486	YPS484	SpB	1	39	ordered_Spar_15	113990	114028	-	0	3_pPar
iORF_156487	YPS484	SpB	1	21	ordered_Spar_15	113992	114012	+	0	6_polymorphic
iORF_156488	YPS484	SpB	1	21	ordered_Spar_15	114015	114035	+	0	6_polymorphic
iORF_156490	YPS484	SpB	0	51	ordered_Spar_15	114015	114065	+	0	5_SpeGroup
iORF_156492	YPS484	SpB	0	9	ordered_Spar_15	114027	114035	+	0	6_polymorphic
iORF_156493	YPS484	SpB	1	30	ordered_Spar_15	114036	114065	+	0	4_divergent
iORF_156496	YPS484	SpB	1	18	ordered_Spar_15	114073	114090	+	0	4_divergent
iORF_156497	YPS484	SpB	0	75	ordered_Spar_15	114073	114147	+	0	5_SpeGroup
iORF_156498	YPS484	SpB	1	21	ordered_Spar_15	114083	114103	+	0	3_pPar
iORF_156500	YPS484	SpB	0	36	ordered_Spar_15	114097	114132	+	0	5_SpeGroup
iORF_156501	YPS484	SpB	1	51	ordered_Spar_15	114097	114147	+	0	5_SpeGroup
iORF_156503	YPS484	SpB	0	36	ordered_Spar_15	114100	114135	-	0	4_divergent
iORF_156505	YPS484	SpB	1	15	ordered_Spar_15	114113	114127	+	0	5_SpeGroup
iORF_156507	YPS484	SpB	0	63	ordered_Spar_15	114113	114175	+	0	6_polymorphic
iORF_156509	YPS484	SpB	0	45	ordered_Spar_15	114120	114164	+	0	5_SpeGroup
iORF_156510	YPS484	SpB	0	135	ordered_Spar_15	114161	114295	-	0	5_SpeGroup
iORF_156511	YPS484	SpB	1	12	ordered_Spar_15	114172	114183	+	0	3_pPar
iORF_156512	YPS484	SpB	1	21	ordered_Spar_15	114208	114228	-	0	4_divergent
iORF_156513	YPS484	SpB	0	9	ordered_Spar_15	114220	114228	-	0	5_SpeGroup
iORF_156514	YPS484	SpB	1	114	ordered_Spar_15	114225	114338	-	1	4_divergent
iORF_156515	YPS484	SpB	0	117	ordered_Spar_15	114225	114341	-	1	5_SpeGroup
iORF_156517	YPS484	SpB	1	33	ordered_Spar_15	114263	114295	-	0	4_divergent
iORF_156518	YPS484	SpB	1	30	ordered_Spar_15	114282	114311	+	0	1_conserved
iORF_156519	YPS484	SpB	1	27	ordered_Spar_15	114308	114334	-	1	5_SpeGroup
iORF_156520	YPS484	SpB	0	18	ordered_Spar_15	114317	114334	-	0	4_divergent
iORF_156521	YPS484	SpB	0	30	ordered_Spar_15	114349	114378	-	1	5_SpeGroup
iORF_156522	YPS484	SpB	1	33	ordered_Spar_15	114414	114446	-	0	5_SpeGroup
iORF_156523	YPS484	SpB	0	30	ordered_Spar_15	114417	114446	-	0	4_divergent
iORF_156524	YPS484	SpB	1	108	ordered_Spar_15	114433	114540	-	0	6_polymorphic
iORF_156526	YPS484	SpB	1	24	ordered_Spar_15	114545	114568	+	0	1_conserved
iORF_156527	YPS484	SpB	1	24	ordered_Spar_15	114589	114612	-	3	1_conserved
iORF_156575	YPS484	SpB	1	33	ordered_Spar_15	117898	117930	+	1	5_SpeGroup
iORF_156577	YPS484	SpB	1	36	ordered_Spar_15	117927	117962	+	3	3_pPar
iORF_156561	YPS484	SpB	0	96	ordered_Spar_15	117970	118065	-	1	7_ancest
iORF_156562	YPS484	SpB	1	54	ordered_Spar_15	117974	118027	-	1	5_SpeGroup
iORF_156563	YPS484	SpB	0	131	ordered_Spar_15	117974	118104	-	2	5_SpeGroup
iORF_156564	YPS484	SpB	0	72	ordered_Spar_15	117978	118049	+	1	5_SpeGroup
iORF_156566	YPS484	SpB	0	87	ordered_Spar_15	117979	118065	-	1	6_polymorphic
iORF_156567	YPS484	SpB	1	126	ordered_Spar_15	117979	118104	-	2	6_polymorphic
iORF_156568	YPS484	SpB	0	75	ordered_Spar_15	117991	118065	-	1	5_SpeGroup
iORF_156569	YPS484	SpB	1	33	ordered_Spar_15	118028	118060	+	0	4_divergent
iORF_156572	YPS484	SpB	1	42	ordered_Spar_15	118051	118092	+	1	5_SpeGroup
iORF_156573	YPS484	SpB	0	47	ordered_Spar_15	118051	118097	+	1	6_polymorphic
iORF_156574	YPS484	SpB	0	26	ordered_Spar_15	118079	118104	-	1	5_SpeGroup
iORF_156626	YPS484	SpB	1	24	ordered_Spar_15	121316	121339	+	0	6_polymorphic
iORF_156579	YPS484	SpB	1	120	ordered_Spar_15	121352	121471	-	1	3_pPar
iORF_156582	YPS484	SpB	1	51	ordered_Spar_15	121377	121427	+	1	5_SpeGroup
iORF_156583	YPS484	SpB	0	54	ordered_Spar_15	121377	121430	+	1	6_polymorphic
iORF_156585	YPS484	SpB	1	51	ordered_Spar_15	121386	121436	-	1	3_pPar
iORF_156590	YPS484	SpB	1	72	ordered_Spar_15	121396	121467	-	1	6_polymorphic
iORF_156591	YPS484	SpB	0	18	ordered_Spar_15	121413	121430	+	0	5_SpeGroup
iORF_156622	YPS484	SpB	1	108	ordered_Spar_15	121805	121912	+	1	6_polymorphic
iORF_156623	YPS484	SpB	1	9	ordered_Spar_15	121832	121840	-	0	3_pPar
iORF_156624	YPS484	SpB	1	9	ordered_Spar_15	121837	121845	-	0	4_divergent
iORF_156625	YPS484	SpB	1	9	ordered_Spar_15	121882	121890	-	0	1_conserved
iORF_156648	YPS484	SpB	0	24	ordered_Spar_15	123250	123273	+	0	5_SpeGroup
iORF_156649	YPS484	SpB	0	141	ordered_Spar_15	123267	123407	-	2	5_SpeGroup
iORF_156651	YPS484	SpB	0	86	ordered_Spar_15	123270	123355	+	2	5_SpeGroup
iORF_156652	YPS484	SpB	1	99	ordered_Spar_15	123270	123368	+	2	6_polymorphic
iORF_156653	YPS484	SpB	0	119	ordered_Spar_15	123270	123388	+	2	5_SpeGroup
iORF_156654	YPS484	SpB	0	29	ordered_Spar_15	123270	123298	+	1	6_polymorphic
iORF_156627	YPS484	SpB	0	63	ordered_Spar_15	123319	123381	-	0	4_divergent
iORF_156628	YPS484	SpB	1	84	ordered_Spar_15	123319	123402	-	0	6_polymorphic
iORF_156629	YPS484	SpB	0	103	ordered_Spar_15	123319	123421	-	2	6_polymorphic
iORF_156630	YPS484	SpB	0	18	ordered_Spar_15	123334	123351	+	0	5_SpeGroup
iORF_156631	YPS484	SpB	0	64	ordered_Spar_15	123344	123407	-	0	5_SpeGroup
iORF_156632	YPS484	SpB	0	55	ordered_Spar_15	123353	123407	-	0	7_ancest
iORF_156634	YPS484	SpB	0	47	ordered_Spar_15	123369	123415	+	2	6_polymorphic
iORF_156635	YPS484	SpB	0	64	ordered_Spar_15	123369	123432	+	2	6_polymorphic
iORF_156637	YPS484	SpB	0	30	ordered_Spar_15	123378	123407	-	0	6_polymorphic
iORF_156638	YPS484	SpB	1	30	ordered_Spar_15	123378	123407	-	2	6_polymorphic
iORF_156639	YPS484	SpB	0	44	ordered_Spar_15	123378	123421	-	2	6_polymorphic
iORF_156641	YPS484	SpB	1	27	ordered_Spar_15	123389	123415	+	2	6_polymorphic
iORF_156642	YPS484	SpB	0	44	ordered_Spar_15	123389	123432	+	2	6_polymorphic
iORF_156646	YPS484	SpB	1	18	ordered_Spar_15	123404	123421	-	2	6_polymorphic
iORF_156667	YPS484	SpB	1	57	ordered_Spar_15	124486	124542	-	6	4_divergent
iORF_156668	YPS484	SpB	0	44	ordered_Spar_15	124499	124542	-	6	5_SpeGroup
iORF_156669	YPS484	SpB	0	33	ordered_Spar_15	124518	124550	+	6	5_SpeGroup
iORF_156671	YPS484	SpB	0	78	ordered_Spar_15	124518	124595	+	6	5_SpeGroup
iORF_156656	YPS484	SpB	0	55	ordered_Spar_15	124541	124595	+	0	7_ancest
iORF_156657	YPS484	SpB	0	24	ordered_Spar_15	124559	124582	-	0	4_divergent
iORF_156658	YPS484	SpB	0	12	ordered_Spar_15	124584	124595	+	0	5_SpeGroup
iORF_156660	YPS484	SpB	1	18	ordered_Spar_15	124584	124601	+	0	5_SpeGroup
iORF_156683	YPS484	SpB	1	12	ordered_Spar_15	126793	126804	+	0	4_divergent
iORF_156680	YPS484	SpB	0	9	ordered_Spar_15	126925	126933	+	1	4_divergent
iORF_156690	YPS484	SpB	1	147	ordered_Spar_15	127990	128136	-	3	5_SpeGroup
iORF_156691	YPS484	SpB	0	36	ordered_Spar_15	127994	128029	+	2	6_polymorphic
iORF_156694	YPS484	SpB	1	30	ordered_Spar_15	128021	128050	-	1	6_polymorphic
iORF_156695	YPS484	SpB	1	51	ordered_Spar_15	128029	128079	+	1	4_divergent
iORF_156696	YPS484	SpB	0	72	ordered_Spar_15	128029	128100	+	1	5_SpeGroup
iORF_156699	YPS484	SpB	1	60	ordered_Spar_15	128033	128092	+	1	3_pPar
iORF_156685	YPS484	SpB	1	39	ordered_Spar_15	128076	128114	-	0	1_conserved
iORF_156686	YPS484	SpB	1	9	ordered_Spar_15	128092	128100	+	0	4_divergent
iORF_156687	YPS484	SpB	1	24	ordered_Spar_15	128100	128123	+	0	1_conserved
iORF_156688	YPS484	SpB	1	24	ordered_Spar_15	128129	128152	+	0	1_conserved
iORF_156871	YPS484	SpB	1	21	ordered_Spar_15	129160	129180	-	0	3_pPar
iORF_156877	YPS484	SpB	1	9	ordered_Spar_15	129168	129176	+	0	3_pPar
iORF_156705	YPS484	SpB	1	54	ordered_Spar_15	129190	129243	+	0	5_SpeGroup
iORF_156708	YPS484	SpB	1	27	ordered_Spar_15	129201	129227	-	0	1_conserved
iORF_156721	YPS484	SpB	0	15	ordered_Spar_15	129229	129243	+	0	4_divergent
iORF_156738	YPS484	SpB	1	78	ordered_Spar_15	129253	129330	-	1	5_SpeGroup
iORF_156742	YPS484	SpB	0	68	ordered_Spar_15	129263	129330	-	1	5_SpeGroup
iORF_156743	YPS484	SpB	0	102	ordered_Spar_15	129269	129370	-	0	6_polymorphic
iORF_156771	YPS484	SpB	0	21	ordered_Spar_15	129310	129330	-	0	5_SpeGroup
iORF_156784	YPS484	SpB	0	61	ordered_Spar_15	129354	129414	+	6	7_ancest
iORF_156785	YPS484	SpB	1	69	ordered_Spar_15	129354	129422	+	6	6_polymorphic
iORF_156786	YPS484	SpB	0	96	ordered_Spar_15	129354	129449	+	6	6_polymorphic
iORF_156811	YPS484	SpB	0	55	ordered_Spar_15	129395	129449	+	0	5_SpeGroup
iORF_156815	YPS484	SpB	1	27	ordered_Spar_15	129401	129427	+	0	4_divergent
iORF_156836	YPS484	SpB	0	43	ordered_Spar_15	129446	129488	+	0	5_SpeGroup
iORF_156838	YPS484	SpB	1	99	ordered_Spar_15	129446	129544	+	0	4_divergent
iORF_156840	YPS484	SpB	1	24	ordered_Spar_15	129496	129519	-	0	3_pPar
iORF_156842	YPS484	SpB	1	63	ordered_Spar_15	129516	129578	-	0	3_pPar
iORF_156843	YPS484	SpB	0	18	ordered_Spar_15	129527	129544	+	0	5_SpeGroup
iORF_156846	YPS484	SpB	1	24	ordered_Spar_15	129544	129567	+	0	3_pPar
iORF_156713	YPS484	SpB	0	59	ordered_Spar_15	130532	130590	-	5	5_SpeGroup
iORF_156716	YPS484	SpB	0	15	ordered_Spar_15	130539	130553	-	0	4_divergent
iORF_156718	YPS484	SpB	1	27	ordered_Spar_15	130564	130590	-	5	5_SpeGroup
iORF_156723	YPS484	SpB	0	24	ordered_Spar_15	130607	130630	-	1	5_SpeGroup
iORF_156724	YPS484	SpB	1	27	ordered_Spar_15	130621	130647	-	0	4_divergent
iORF_156727	YPS484	SpB	0	15	ordered_Spar_15	130636	130650	+	0	6_polymorphic
iORF_156728	YPS484	SpB	0	51	ordered_Spar_15	130636	130686	+	0	6_polymorphic
iORF_156731	YPS484	SpB	1	39	ordered_Spar_15	130644	130682	-	0	4_divergent
iORF_156821	YPS484	SpB	1	15	ordered_Spar_15	132560	132574	-	0	4_divergent
iORF_156822	YPS484	SpB	0	69	ordered_Spar_15	132571	132639	-	2	6_polymorphic
iORF_156823	YPS484	SpB	0	69	ordered_Spar_15	132571	132639	-	3	6_polymorphic
iORF_156824	YPS484	SpB	1	69	ordered_Spar_15	132571	132639	-	4	6_polymorphic
iORF_156828	YPS484	SpB	1	12	ordered_Spar_15	132596	132607	-	2	6_polymorphic
iORF_156829	YPS484	SpB	0	154	ordered_Spar_15	132596	132749	-	5	6_polymorphic
iORF_156830	YPS484	SpB	1	12	ordered_Spar_15	132608	132619	+	0	1_conserved
iORF_156832	YPS484	SpB	1	96	ordered_Spar_15	132654	132749	-	1	6_polymorphic
iORF_156884	YPS484	SpB	1	57	ordered_Spar_15	135672	135728	-	0	4_divergent
iORF_156924	YPS484	SpB	0	84	ordered_Spar_15	138943	139026	-	1	5_SpeGroup
iORF_156925	YPS484	SpB	1	42	ordered_Spar_15	138943	138984	-	0	5_SpeGroup
iORF_156928	YPS484	SpB	1	78	ordered_Spar_15	138964	139041	+	1	3_pPar
iORF_156929	YPS484	SpB	0	18	ordered_Spar_15	138967	138984	-	0	5_SpeGroup
iORF_156888	YPS484	SpB	1	30	ordered_Spar_15	138997	139026	-	1	4_divergent
iORF_156890	YPS484	SpB	1	21	ordered_Spar_15	139013	139033	-	0	1_conserved
iORF_156892	YPS484	SpB	0	30	ordered_Spar_15	139032	139061	+	1	6_polymorphic
iORF_156894	YPS484	SpB	1	96	ordered_Spar_15	139032	139127	+	3	6_polymorphic
iORF_156895	YPS484	SpB	0	144	ordered_Spar_15	139032	139175	+	8	6_polymorphic
iORF_156896	YPS484	SpB	0	165	ordered_Spar_15	139032	139196	+	8	6_polymorphic
iORF_156898	YPS484	SpB	0	84	ordered_Spar_15	139049	139132	-	3	5_SpeGroup
iORF_156899	YPS484	SpB	0	36	ordered_Spar_15	139058	139093	+	0	6_polymorphic
iORF_156902	YPS484	SpB	1	9	ordered_Spar_15	139090	139098	+	0	3_pPar
iORF_156904	YPS484	SpB	1	39	ordered_Spar_15	139107	139145	-	5	5_SpeGroup
iORF_156906	YPS484	SpB	0	78	ordered_Spar_15	139107	139184	-	5	6_polymorphic
iORF_156907	YPS484	SpB	1	9	ordered_Spar_15	139124	139132	-	0	4_divergent
iORF_156912	YPS484	SpB	1	81	ordered_Spar_15	139159	139239	+	1	4_divergent
iORF_156913	YPS484	SpB	0	35	ordered_Spar_15	139177	139211	-	1	4_divergent
iORF_156915	YPS484	SpB	1	72	ordered_Spar_15	139215	139286	-	1	5_SpeGroup
iORF_156916	YPS484	SpB	0	57	ordered_Spar_15	139220	139276	+	1	6_polymorphic
iORF_156918	YPS484	SpB	1	51	ordered_Spar_15	139226	139276	+	1	6_polymorphic
iORF_156921	YPS484	SpB	0	39	ordered_Spar_15	139254	139292	+	0	5_SpeGroup
iORF_156922	YPS484	SpB	0	18	ordered_Spar_15	139273	139290	-	0	4_divergent
iORF_156951	YPS484	SpB	1	105	ordered_Spar_15	140177	140281	+	5	3_pPar
iORF_156982	YPS484	SpB	1	48	ordered_Spar_15	140209	140256	-	4	3_pPar
iORF_156984	YPS484	SpB	1	48	ordered_Spar_15	140231	140278	-	1	4_divergent
iORF_156985	YPS484	SpB	0	130	ordered_Spar_15	140231	140360	-	2	5_SpeGroup
iORF_156932	YPS484	SpB	1	105	ordered_Spar_15	140256	140360	-	2	5_SpeGroup
iORF_156935	YPS484	SpB	1	90	ordered_Spar_15	140292	140381	+	13	5_SpeGroup
iORF_156937	YPS484	SpB	0	32	ordered_Spar_15	140298	140329	+	1	5_SpeGroup
iORF_156938	YPS484	SpB	0	40	ordered_Spar_15	140298	140337	+	1	5_SpeGroup
iORF_156939	YPS484	SpB	0	59	ordered_Spar_15	140302	140360	-	1	4_divergent
iORF_156943	YPS484	SpB	1	69	ordered_Spar_15	140348	140416	-	12	4_divergent
iORF_156946	YPS484	SpB	0	42	ordered_Spar_15	140375	140416	-	0	5_SpeGroup
iORF_156947	YPS484	SpB	0	24	ordered_Spar_15	140378	140401	+	0	4_divergent
iORF_156950	YPS484	SpB	1	51	ordered_Spar_15	140385	140435	+	4	3_pPar
iORF_156953	YPS484	SpB	0	21	ordered_Spar_15	140401	140421	+	0	5_SpeGroup
iORF_156957	YPS484	SpB	0	57	ordered_Spar_15	140401	140457	+	4	5_SpeGroup
iORF_156958	YPS484	SpB	1	18	ordered_Spar_15	140440	140457	+	0	5_SpeGroup
iORF_156959	YPS484	SpB	0	12	ordered_Spar_15	140446	140457	+	0	4_divergent
iORF_156960	YPS484	SpB	1	33	ordered_Spar_15	140461	140493	-	0	6_polymorphic
iORF_156961	YPS484	SpB	0	36	ordered_Spar_15	140461	140496	-	0	6_polymorphic
iORF_156963	YPS484	SpB	0	83	ordered_Spar_15	140461	140543	-	1	5_SpeGroup
iORF_156967	YPS484	SpB	1	21	ordered_Spar_15	140483	140503	-	0	3_pPar
iORF_156968	YPS484	SpB	1	51	ordered_Spar_15	140493	140543	-	1	6_polymorphic
iORF_156969	YPS484	SpB	0	48	ordered_Spar_15	140496	140543	-	1	6_polymorphic
iORF_156970	YPS484	SpB	0	78	ordered_Spar_15	140504	140581	+	1	6_polymorphic
iORF_156972	YPS484	SpB	0	32	ordered_Spar_15	140512	140543	-	1	7_ancest
iORF_156973	YPS484	SpB	0	35	ordered_Spar_15	140535	140569	-	1	5_SpeGroup
iORF_156974	YPS484	SpB	1	27	ordered_Spar_15	140543	140569	-	0	4_divergent
iORF_156975	YPS484	SpB	1	24	ordered_Spar_15	140551	140574	+	0	4_divergent
iORF_156981	YPS484	SpB	1	12	ordered_Spar_15	140680	140691	-	0	1_conserved
iORF_157038	YPS484	SpB	1	36	ordered_Spar_15	144132	144167	+	0	1_conserved
iORF_157040	YPS484	SpB	1	84	ordered_Spar_15	144154	144237	+	1	3_pPar
iORF_156989	YPS484	SpB	0	132	ordered_Spar_15	144179	144310	+	1	5_SpeGroup
iORF_156990	YPS484	SpB	0	159	ordered_Spar_15	144179	144337	+	1	6_polymorphic
iORF_156991	YPS484	SpB	1	189	ordered_Spar_15	144179	144367	+	2	6_polymorphic
iORF_156992	YPS484	SpB	0	295	ordered_Spar_15	144179	144473	+	6	5_SpeGroup
iORF_156993	YPS484	SpB	0	354	ordered_Spar_15	144179	144532	+	12	7_ancest
iORF_156994	YPS484	SpB	0	383	ordered_Spar_15	144179	144561	+	14	7_ancest
iORF_156995	YPS484	SpB	0	42	ordered_Spar_15	144307	144348	+	0	5_SpeGroup
iORF_156998	YPS484	SpB	0	71	ordered_Spar_15	144327	144397	-	2	5_SpeGroup
iORF_156999	YPS484	SpB	0	157	ordered_Spar_15	144327	144483	-	5	5_SpeGroup
iORF_157000	YPS484	SpB	0	161	ordered_Spar_15	144327	144487	-	5	7_ancest
iORF_157002	YPS484	SpB	0	29	ordered_Spar_15	144332	144360	+	1	5_SpeGroup
iORF_157005	YPS484	SpB	0	60	ordered_Spar_15	144338	144397	-	2	6_polymorphic
iORF_157006	YPS484	SpB	0	146	ordered_Spar_15	144338	144483	-	5	6_polymorphic
iORF_157007	YPS484	SpB	1	150	ordered_Spar_15	144338	144487	-	5	6_polymorphic
iORF_157009	YPS484	SpB	0	93	ordered_Spar_15	144360	144452	+	2	6_polymorphic
iORF_157010	YPS484	SpB	1	93	ordered_Spar_15	144360	144452	+	3	6_polymorphic
iORF_157011	YPS484	SpB	0	176	ordered_Spar_15	144360	144535	+	10	5_SpeGroup
iORF_157012	YPS484	SpB	0	202	ordered_Spar_15	144360	144561	+	12	7_ancest
iORF_157013	YPS484	SpB	1	96	ordered_Spar_15	144376	144471	+	4	6_polymorphic
iORF_157014	YPS484	SpB	0	97	ordered_Spar_15	144376	144472	+	4	6_polymorphic
iORF_157015	YPS484	SpB	0	122	ordered_Spar_15	144376	144497	+	10	6_polymorphic
iORF_157016	YPS484	SpB	0	157	ordered_Spar_15	144376	144532	+	10	5_SpeGroup
iORF_157017	YPS484	SpB	0	186	ordered_Spar_15	144376	144561	+	12	6_polymorphic
iORF_157019	YPS484	SpB	0	85	ordered_Spar_15	144399	144483	-	3	6_polymorphic
iORF_157020	YPS484	SpB	0	89	ordered_Spar_15	144399	144487	-	3	6_polymorphic
iORF_157023	YPS484	SpB	1	42	ordered_Spar_15	144442	144483	-	2	6_polymorphic
iORF_157024	YPS484	SpB	0	46	ordered_Spar_15	144442	144487	-	2	6_polymorphic
iORF_157025	YPS484	SpB	0	74	ordered_Spar_15	144442	144515	-	8	5_SpeGroup
iORF_157027	YPS484	SpB	1	51	ordered_Spar_15	144482	144532	+	6	5_SpeGroup
iORF_157028	YPS484	SpB	1	51	ordered_Spar_15	144490	144540	-	6	3_pPar
iORF_157029	YPS484	SpB	1	12	ordered_Spar_15	144504	144515	-	0	4_divergent
iORF_157032	YPS484	SpB	1	33	ordered_Spar_15	144529	144561	+	2	6_polymorphic
iORF_157033	YPS484	SpB	0	52	ordered_Spar_15	144529	144580	+	2	6_polymorphic
iORF_157200	YPS484	SpB	1	9	ordered_Spar_15	146014	146022	+	0	1_conserved
iORF_157153	YPS484	SpB	1	27	ordered_Spar_15	146031	146057	+	0	4_divergent
iORF_157154	YPS484	SpB	0	33	ordered_Spar_15	146031	146063	+	0	5_SpeGroup
iORF_157177	YPS484	SpB	0	48	ordered_Spar_15	146050	146097	+	0	6_polymorphic
iORF_157180	YPS484	SpB	0	118	ordered_Spar_15	146053	146170	-	0	5_SpeGroup
iORF_157217	YPS484	SpB	1	18	ordered_Spar_15	146080	146097	+	0	6_polymorphic
iORF_157228	YPS484	SpB	1	15	ordered_Spar_15	146094	146108	+	0	4_divergent
iORF_157070	YPS484	SpB	0	39	ordered_Spar_15	146132	146170	-	0	5_SpeGroup
iORF_157072	YPS484	SpB	1	222	ordered_Spar_15	146132	146353	-	11	6_polymorphic
iORF_157073	YPS484	SpB	0	235	ordered_Spar_15	146132	146366	-	11	6_polymorphic
iORF_157125	YPS484	SpB	1	69	ordered_Spar_15	146179	146247	-	10	5_SpeGroup
iORF_157126	YPS484	SpB	0	121	ordered_Spar_15	146179	146299	-	10	5_SpeGroup
iORF_157127	YPS484	SpB	0	175	ordered_Spar_15	146179	146353	-	11	5_SpeGroup
iORF_157128	YPS484	SpB	0	188	ordered_Spar_15	146179	146366	-	11	7_ancest
iORF_157129	YPS484	SpB	0	18	ordered_Spar_15	146198	146215	+	0	5_SpeGroup
iORF_157130	YPS484	SpB	1	27	ordered_Spar_15	146198	146224	+	2	5_SpeGroup
iORF_157131	YPS484	SpB	0	31	ordered_Spar_15	146198	146228	+	2	5_SpeGroup
iORF_157132	YPS484	SpB	0	40	ordered_Spar_15	146208	146247	-	6	5_SpeGroup
iORF_157158	YPS484	SpB	0	51	ordered_Spar_15	146275	146325	-	0	5_SpeGroup
iORF_157159	YPS484	SpB	0	51	ordered_Spar_15	146275	146325	-	1	5_SpeGroup
iORF_157163	YPS484	SpB	0	45	ordered_Spar_15	146322	146366	-	1	5_SpeGroup
iORF_157164	YPS484	SpB	1	30	ordered_Spar_15	146337	146366	-	0	6_polymorphic
iORF_157178	YPS484	SpB	0	21	ordered_Spar_15	146415	146435	+	0	6_polymorphic
iORF_157181	YPS484	SpB	1	36	ordered_Spar_15	146439	146474	+	0	3_pPar
iORF_157184	YPS484	SpB	0	93	ordered_Spar_15	146446	146538	+	0	6_polymorphic
iORF_157185	YPS484	SpB	1	9	ordered_Spar_15	146471	146479	+	0	6_polymorphic
iORF_157187	YPS484	SpB	0	18	ordered_Spar_15	146489	146506	+	0	5_SpeGroup
iORF_157189	YPS484	SpB	1	24	ordered_Spar_15	146510	146533	+	0	3_pPar
iORF_157193	YPS484	SpB	0	15	ordered_Spar_15	146540	146554	+	0	5_SpeGroup
iORF_157198	YPS484	SpB	0	252	ordered_Spar_15	146561	146812	-	10	6_polymorphic
iORF_157201	YPS484	SpB	0	197	ordered_Spar_15	146597	146793	+	9	5_SpeGroup
iORF_157204	YPS484	SpB	1	174	ordered_Spar_15	146636	146809	+	10	6_polymorphic
iORF_157206	YPS484	SpB	1	96	ordered_Spar_15	146644	146739	-	6	3_pPar
iORF_157211	YPS484	SpB	1	132	ordered_Spar_15	146662	146793	+	8	5_SpeGroup
iORF_157212	YPS484	SpB	0	148	ordered_Spar_15	146662	146809	+	9	5_SpeGroup
iORF_157213	YPS484	SpB	0	161	ordered_Spar_15	146662	146822	+	9	5_SpeGroup
iORF_157214	YPS484	SpB	0	138	ordered_Spar_15	146672	146809	+	9	6_polymorphic
iORF_157215	YPS484	SpB	0	57	ordered_Spar_15	146675	146731	-	0	6_polymorphic
iORF_157216	YPS484	SpB	1	138	ordered_Spar_15	146675	146812	-	9	6_polymorphic
iORF_157219	YPS484	SpB	0	38	ordered_Spar_15	146775	146812	-	2	5_SpeGroup
iORF_157221	YPS484	SpB	0	128	ordered_Spar_15	146802	146929	-	1	5_SpeGroup
iORF_157222	YPS484	SpB	1	15	ordered_Spar_15	146806	146820	-	0	3_pPar
iORF_157224	YPS484	SpB	0	18	ordered_Spar_15	146813	146830	+	0	6_polymorphic
iORF_157233	YPS484	SpB	1	102	ordered_Spar_15	146851	146952	+	0	5_SpeGroup
iORF_157234	YPS484	SpB	0	21	ordered_Spar_15	146860	146880	-	0	5_SpeGroup
iORF_157235	YPS484	SpB	0	18	ordered_Spar_15	146863	146880	-	0	6_polymorphic
iORF_157236	YPS484	SpB	1	45	ordered_Spar_15	146863	146907	-	0	6_polymorphic
iORF_157238	YPS484	SpB	1	39	ordered_Spar_15	146891	146929	-	0	6_polymorphic
iORF_157240	YPS484	SpB	0	24	ordered_Spar_15	146906	146929	-	0	6_polymorphic
iORF_157248	YPS484	SpB	0	24	ordered_Spar_15	146944	146967	-	0	5_SpeGroup
iORF_157107	YPS484	SpB	1	9	ordered_Spar_15	147518	147526	+	0	4_divergent
iORF_157263	YPS484	SpB	0	9	ordered_Spar_15	150788	150796	-	1	5_SpeGroup
iORF_157265	YPS484	SpB	1	27	ordered_Spar_15	150793	150819	-	1	6_polymorphic
iORF_157266	YPS484	SpB	1	9	ordered_Spar_15	150807	150815	-	0	1_conserved
iORF_157267	YPS484	SpB	1	12	ordered_Spar_15	150810	150821	+	0	1_conserved
iORF_157269	YPS484	SpB	1	51	ordered_Spar_15	150818	150868	+	0	6_polymorphic
iORF_157270	YPS484	SpB	0	27	ordered_Spar_15	150825	150851	-	0	4_divergent
iORF_157271	YPS484	SpB	1	9	ordered_Spar_15	150825	150833	-	0	5_SpeGroup
iORF_157250	YPS484	SpB	0	24	ordered_Spar_15	150879	150902	+	0	5_SpeGroup
iORF_157258	YPS484	SpB	0	9	ordered_Spar_15	150998	151006	-	0	5_SpeGroup
iORF_157261	YPS484	SpB	1	15	ordered_Spar_15	151039	151053	+	0	3_pPar
iORF_157283	YPS484	SpB	0	99	ordered_Spar_15	152356	152454	+	3	5_SpeGroup
iORF_157317	YPS484	SpB	0	42	ordered_Spar_15	152356	152397	+	2	6_polymorphic
iORF_157411	YPS484	SpB	1	30	ordered_Spar_15	152404	152433	-	0	6_polymorphic
iORF_157438	YPS484	SpB	1	93	ordered_Spar_15	153081	153173	+	4	5_SpeGroup
iORF_157441	YPS484	SpB	0	67	ordered_Spar_15	153088	153154	+	2	5_SpeGroup
iORF_157442	YPS484	SpB	0	70	ordered_Spar_15	153088	153157	+	2	7_ancest
iORF_157445	YPS484	SpB	0	58	ordered_Spar_15	153091	153148	-	2	4_divergent
iORF_157447	YPS484	SpB	0	47	ordered_Spar_15	153111	153157	+	1	5_SpeGroup
iORF_157453	YPS484	SpB	0	67	ordered_Spar_15	153151	153217	-	8	5_SpeGroup
iORF_157454	YPS484	SpB	1	72	ordered_Spar_15	153151	153222	-	8	6_polymorphic
iORF_157455	YPS484	SpB	0	89	ordered_Spar_15	153151	153239	-	8	6_polymorphic
iORF_157272	YPS484	SpB	0	50	ordered_Spar_15	153168	153217	-	6	6_polymorphic
iORF_157273	YPS484	SpB	0	55	ordered_Spar_15	153168	153222	-	6	5_SpeGroup
iORF_157274	YPS484	SpB	1	72	ordered_Spar_15	153168	153239	-	6	6_polymorphic
iORF_157275	YPS484	SpB	0	42	ordered_Spar_15	153181	153222	-	5	5_SpeGroup
iORF_157276	YPS484	SpB	1	33	ordered_Spar_15	153185	153217	-	5	6_polymorphic
iORF_157277	YPS484	SpB	0	38	ordered_Spar_15	153185	153222	-	5	6_polymorphic
iORF_157278	YPS484	SpB	0	55	ordered_Spar_15	153185	153239	-	5	5_SpeGroup
iORF_157284	YPS484	SpB	1	18	ordered_Spar_15	153270	153287	+	0	4_divergent
iORF_157291	YPS484	SpB	0	39	ordered_Spar_15	153325	153363	-	4	5_SpeGroup
iORF_157292	YPS484	SpB	1	72	ordered_Spar_15	153325	153396	-	4	5_SpeGroup
iORF_157293	YPS484	SpB	0	15	ordered_Spar_15	153340	153354	+	0	5_SpeGroup
iORF_157294	YPS484	SpB	1	66	ordered_Spar_15	153340	153405	+	4	4_divergent
iORF_157299	YPS484	SpB	1	42	ordered_Spar_15	153360	153401	-	0	1_conserved
iORF_157300	YPS484	SpB	1	39	ordered_Spar_15	153389	153427	-	0	5_SpeGroup
iORF_157303	YPS484	SpB	0	218	ordered_Spar_15	153441	153658	-	8	6_polymorphic
iORF_157304	YPS484	SpB	0	25	ordered_Spar_15	153464	153488	-	1	5_SpeGroup
iORF_157305	YPS484	SpB	0	150	ordered_Spar_15	153468	153617	+	1	5_SpeGroup
iORF_157306	YPS484	SpB	0	42	ordered_Spar_15	153485	153526	-	0	6_polymorphic
iORF_157307	YPS484	SpB	0	148	ordered_Spar_15	153485	153632	-	2	5_SpeGroup
iORF_157308	YPS484	SpB	1	174	ordered_Spar_15	153485	153658	-	2	6_polymorphic
iORF_157310	YPS484	SpB	1	9	ordered_Spar_15	153505	153513	-	0	3_pPar
iORF_157311	YPS484	SpB	1	27	ordered_Spar_15	153529	153555	+	0	6_polymorphic
iORF_157313	YPS484	SpB	0	89	ordered_Spar_15	153529	153617	+	0	6_polymorphic
iORF_157314	YPS484	SpB	1	60	ordered_Spar_15	153558	153617	+	0	6_polymorphic
iORF_157320	YPS484	SpB	0	19	ordered_Spar_15	153618	153636	-	2	4_divergent
iORF_157322	YPS484	SpB	0	34	ordered_Spar_15	153625	153658	-	2	5_SpeGroup
iORF_157326	YPS484	SpB	1	15	ordered_Spar_15	153640	153654	+	0	3_pPar
iORF_157329	YPS484	SpB	0	114	ordered_Spar_15	153651	153764	-	8	7_ancest
iORF_157330	YPS484	SpB	0	121	ordered_Spar_15	153651	153771	-	8	5_SpeGroup
iORF_157331	YPS484	SpB	1	219	ordered_Spar_15	153651	153869	-	11	5_SpeGroup
iORF_157336	YPS484	SpB	0	71	ordered_Spar_15	153694	153764	-	5	5_SpeGroup
iORF_157337	YPS484	SpB	0	78	ordered_Spar_15	153694	153771	-	5	7_ancest
iORF_157338	YPS484	SpB	1	9	ordered_Spar_15	153696	153704	+	0	4_divergent
iORF_157339	YPS484	SpB	0	10	ordered_Spar_15	153696	153705	+	0	5_SpeGroup
iORF_157343	YPS484	SpB	0	64	ordered_Spar_15	153701	153764	-	5	5_SpeGroup
iORF_157344	YPS484	SpB	1	144	ordered_Spar_15	153701	153844	-	5	5_SpeGroup
iORF_157348	YPS484	SpB	1	24	ordered_Spar_15	153748	153771	-	0	5_SpeGroup
iORF_157350	YPS484	SpB	1	60	ordered_Spar_15	153754	153813	+	0	3_pPar
iORF_157354	YPS484	SpB	0	147	ordered_Spar_15	153808	153954	-	6	5_SpeGroup
iORF_157355	YPS484	SpB	0	32	ordered_Spar_15	153816	153847	+	1	6_polymorphic
iORF_157357	YPS484	SpB	0	102	ordered_Spar_15	153816	153917	+	6	5_SpeGroup
iORF_157359	YPS484	SpB	0	39	ordered_Spar_15	153831	153869	-	3	4_divergent
iORF_157363	YPS484	SpB	0	93	ordered_Spar_15	153862	153954	-	3	5_SpeGroup
iORF_157367	YPS484	SpB	1	75	ordered_Spar_15	153880	153954	-	3	5_SpeGroup
iORF_157370	YPS484	SpB	1	39	ordered_Spar_15	153921	153959	-	0	1_conserved
iORF_157372	YPS484	SpB	1	87	ordered_Spar_15	153928	154014	+	2	3_pPar
iORF_157373	YPS484	SpB	1	57	ordered_Spar_15	153956	154012	-	2	5_SpeGroup
iORF_157374	YPS484	SpB	0	78	ordered_Spar_15	153956	154033	-	2	4_divergent
iORF_157376	YPS484	SpB	0	60	ordered_Spar_15	153967	154026	-	0	6_polymorphic
iORF_157377	YPS484	SpB	1	9	ordered_Spar_15	154011	154019	+	0	1_conserved
iORF_157378	YPS484	SpB	1	24	ordered_Spar_15	154016	154039	+	0	3_pPar
iORF_157380	YPS484	SpB	0	78	ordered_Spar_15	154032	154109	+	0	4_divergent
iORF_157460	YPS484	SpB	0	43	ordered_Spar_15	155439	155481	-	1	4_divergent
iORF_157467	YPS484	SpB	0	179	ordered_Spar_15	155484	155662	-	17	6_polymorphic
iORF_157468	YPS484	SpB	1	186	ordered_Spar_15	155484	155669	-	17	6_polymorphic
iORF_157471	YPS484	SpB	0	158	ordered_Spar_15	155512	155669	-	17	6_polymorphic
iORF_157472	YPS484	SpB	0	129	ordered_Spar_15	155534	155662	-	17	4_divergent
iORF_157474	YPS484	SpB	0	48	ordered_Spar_15	155555	155602	+	1	5_SpeGroup
iORF_157475	YPS484	SpB	0	71	ordered_Spar_15	155555	155625	+	11	6_polymorphic
iORF_157476	YPS484	SpB	0	75	ordered_Spar_15	155555	155629	+	11	6_polymorphic
iORF_157477	YPS484	SpB	1	96	ordered_Spar_15	155555	155650	+	17	6_polymorphic
iORF_157480	YPS484	SpB	1	54	ordered_Spar_15	155626	155679	+	6	4_divergent
iORF_157493	YPS484	SpB	0	107	ordered_Spar_15	155738	155844	-	1	5_SpeGroup
iORF_157499	YPS484	SpB	0	203	ordered_Spar_15	155921	156123	-	4	6_polymorphic
iORF_157502	YPS484	SpB	0	114	ordered_Spar_15	156010	156123	-	4	5_SpeGroup
iORF_157503	YPS484	SpB	0	32	ordered_Spar_15	156058	156089	-	4	6_polymorphic
iORF_157504	YPS484	SpB	1	66	ordered_Spar_15	156058	156123	-	4	6_polymorphic
iORF_157505	YPS484	SpB	0	10	ordered_Spar_15	156078	156087	-	2	6_polymorphic
iORF_157507	YPS484	SpB	1	15	ordered_Spar_15	156089	156103	-	0	5_SpeGroup
iORF_157509	YPS484	SpB	1	33	ordered_Spar_15	156128	156160	-	0	3_pPar
iORF_157515	YPS484	SpB	1	12	ordered_Spar_15	156239	156250	-	1	3_pPar
iORF_157516	YPS484	SpB	1	33	ordered_Spar_15	156251	156283	-	0	1_conserved
iORF_157517	YPS484	SpB	1	15	ordered_Spar_15	156262	156276	-	0	4_divergent
iORF_157518	YPS484	SpB	1	99	ordered_Spar_15	156277	156375	-	0	4_divergent
iORF_157456	YPS484	SpB	0	42	ordered_Spar_15	156334	156375	-	0	5_SpeGroup
iORF_157527	YPS484	SpB	1	141	ordered_Spar_15	165653	165793	+	1	4_divergent
iORF_157531	YPS484	SpB	0	76	ordered_Spar_15	165653	165728	+	0	4_divergent
iORF_157535	YPS484	SpB	1	21	ordered_Spar_15	165665	165685	-	0	4_divergent
iORF_157539	YPS484	SpB	1	45	ordered_Spar_15	165684	165728	+	0	4_divergent
iORF_157540	YPS484	SpB	1	63	ordered_Spar_15	165688	165750	+	0	4_divergent
iORF_157541	YPS484	SpB	0	106	ordered_Spar_15	165688	165793	+	1	5_SpeGroup
iORF_157546	YPS484	SpB	1	63	ordered_Spar_15	165699	165761	-	0	4_divergent
iORF_157520	YPS484	SpB	1	39	ordered_Spar_15	165783	165821	-	0	3_pPar
iORF_157521	YPS484	SpB	1	33	ordered_Spar_15	165793	165825	+	0	3_pPar
iORF_157522	YPS484	SpB	1	12	ordered_Spar_15	165797	165808	+	0	4_divergent
iORF_157523	YPS484	SpB	0	18	ordered_Spar_15	165797	165814	+	0	5_SpeGroup
iORF_157524	YPS484	SpB	1	27	ordered_Spar_15	165811	165837	-	0	6_polymorphic
iORF_157526	YPS484	SpB	0	75	ordered_Spar_15	165811	165885	-	0	5_SpeGroup
iORF_157528	YPS484	SpB	0	21	ordered_Spar_15	165827	165847	-	0	4_divergent
iORF_157532	YPS484	SpB	1	9	ordered_Spar_15	165839	165847	-	0	5_SpeGroup
iORF_157533	YPS484	SpB	1	27	ordered_Spar_15	165848	165874	-	0	3_pPar
iORF_157556	YPS484	SpB	0	30	ordered_Spar_15	166825	166854	+	0	4_divergent
iORF_157557	YPS484	SpB	1	72	ordered_Spar_15	166841	166912	+	0	6_polymorphic
iORF_157558	YPS484	SpB	0	73	ordered_Spar_15	166841	166913	+	0	6_polymorphic
iORF_157549	YPS484	SpB	0	127	ordered_Spar_15	166878	167004	-	5	6_polymorphic
iORF_157551	YPS484	SpB	0	69	ordered_Spar_15	166943	167011	-	5	6_polymorphic
iORF_157552	YPS484	SpB	1	45	ordered_Spar_15	166960	167004	-	4	6_polymorphic
iORF_157563	YPS484	SpB	0	18	ordered_Spar_15	170571	170588	+	0	6_polymorphic
iORF_157564	YPS484	SpB	0	40	ordered_Spar_15	170571	170610	+	0	6_polymorphic
iORF_157565	YPS484	SpB	1	51	ordered_Spar_15	170571	170621	+	0	6_polymorphic
iORF_157566	YPS484	SpB	0	16	ordered_Spar_15	170575	170590	-	0	6_polymorphic
iORF_157567	YPS484	SpB	1	144	ordered_Spar_15	170581	170724	-	1	3_pPar
iORF_157568	YPS484	SpB	1	66	ordered_Spar_15	170585	170650	+	0	4_divergent
iORF_157570	YPS484	SpB	1	27	ordered_Spar_15	170607	170633	-	0	1_conserved
iORF_157571	YPS484	SpB	0	9	ordered_Spar_15	170613	170621	+	0	6_polymorphic
iORF_157572	YPS484	SpB	0	66	ordered_Spar_15	170630	170695	-	1	5_SpeGroup
iORF_157559	YPS484	SpB	0	63	ordered_Spar_15	170672	170734	+	1	4_divergent
iORF_157561	YPS484	SpB	1	36	ordered_Spar_15	170696	170731	-	0	3_pPar
iORF_157583	YPS484	SpB	1	15	ordered_Spar_15	171068	171082	-	0	1_conserved
iORF_157577	YPS484	SpB	0	27	ordered_Spar_15	171103	171129	-	0	5_SpeGroup
iORF_157588	YPS484	SpB	0	130	ordered_Spar_15	172086	172215	-	6	5_SpeGroup
iORF_157594	YPS484	SpB	1	36	ordered_Spar_15	172101	172136	+	0	3_pPar
iORF_157595	YPS484	SpB	0	64	ordered_Spar_15	172115	172178	+	5	5_SpeGroup
iORF_157596	YPS484	SpB	0	97	ordered_Spar_15	172119	172215	-	6	7_ancest
iORF_157597	YPS484	SpB	1	15	ordered_Spar_15	172140	172154	+	1	6_polymorphic
iORF_157598	YPS484	SpB	1	72	ordered_Spar_15	172144	172215	-	6	6_polymorphic
iORF_157601	YPS484	SpB	0	134	ordered_Spar_15	172151	172284	+	5	5_SpeGroup
iORF_157585	YPS484	SpB	1	111	ordered_Spar_15	172184	172294	-	1	4_divergent
iORF_157586	YPS484	SpB	0	21	ordered_Spar_15	172195	172215	-	0	5_SpeGroup
iORF_157587	YPS484	SpB	1	12	ordered_Spar_15	172208	172219	+	0	1_conserved
iORF_157618	YPS484	SpB	1	12	ordered_Spar_15	174767	174778	-	1	6_polymorphic
iORF_157602	YPS484	SpB	0	27	ordered_Spar_15	174857	174883	-	1	5_SpeGroup
iORF_157603	YPS484	SpB	1	45	ordered_Spar_15	174857	174901	-	4	4_divergent
iORF_157605	YPS484	SpB	0	52	ordered_Spar_15	174905	174956	+	5	6_polymorphic
iORF_157606	YPS484	SpB	0	12	ordered_Spar_15	174928	174939	-	0	6_polymorphic
iORF_157607	YPS484	SpB	1	69	ordered_Spar_15	174928	174996	-	5	6_polymorphic
iORF_157608	YPS484	SpB	0	61	ordered_Spar_15	174936	174996	-	5	6_polymorphic
iORF_157632	YPS484	SpB	1	12	ordered_Spar_15	178937	178948	+	0	1_conserved
iORF_157635	YPS484	SpB	1	18	ordered_Spar_15	178969	178986	-	0	6_polymorphic
iORF_157636	YPS484	SpB	0	12	ordered_Spar_15	178975	178986	-	0	6_polymorphic
iORF_157620	YPS484	SpB	1	9	ordered_Spar_15	178998	179006	-	0	1_conserved
iORF_157621	YPS484	SpB	1	45	ordered_Spar_15	179000	179044	+	2	5_SpeGroup
iORF_157622	YPS484	SpB	0	92	ordered_Spar_15	179000	179091	+	2	5_SpeGroup
iORF_157623	YPS484	SpB	0	54	ordered_Spar_15	179034	179087	-	0	6_polymorphic
iORF_157624	YPS484	SpB	1	78	ordered_Spar_15	179034	179111	-	0	6_polymorphic
iORF_157628	YPS484	SpB	0	25	ordered_Spar_15	179087	179111	-	0	5_SpeGroup
iORF_157629	YPS484	SpB	1	63	ordered_Spar_15	179110	179172	+	0	1_conserved
iORF_157631	YPS484	SpB	0	36	ordered_Spar_15	179142	179177	+	0	4_divergent
iORF_157646	YPS484	SpB	1	33	ordered_Spar_15	180156	180188	+	0	3_pPar
iORF_157641	YPS484	SpB	0	95	ordered_Spar_15	180170	180264	+	15	6_polymorphic
iORF_157643	YPS484	SpB	1	45	ordered_Spar_15	180177	180221	-	0	3_pPar
iORF_157644	YPS484	SpB	0	86	ordered_Spar_15	180179	180264	+	15	5_SpeGroup
iORF_157652	YPS484	SpB	0	76	ordered_Spar_15	181720	181795	+	2	5_SpeGroup
iORF_157653	YPS484	SpB	0	103	ordered_Spar_15	181720	181822	+	2	6_polymorphic
iORF_157654	YPS484	SpB	0	113	ordered_Spar_15	181720	181832	+	2	6_polymorphic
iORF_157657	YPS484	SpB	0	17	ordered_Spar_15	182373	182389	+	0	5_SpeGroup
iORF_157658	YPS484	SpB	1	21	ordered_Spar_15	182373	182393	+	0	4_divergent
iORF_157659	YPS484	SpB	0	15	ordered_Spar_15	182379	182393	+	0	4_divergent
iORF_157667	YPS484	SpB	1	108	ordered_Spar_15	184049	184156	+	0	1_conserved
iORF_157672	YPS484	SpB	1	48	ordered_Spar_15	184061	184108	-	0	4_divergent
iORF_157674	YPS484	SpB	1	18	ordered_Spar_15	184095	184112	+	0	1_conserved
iORF_157680	YPS484	SpB	1	66	ordered_Spar_15	184113	184178	-	0	3_pPar
iORF_157702	YPS484	SpB	0	89	ordered_Spar_15	187160	187248	-	2	6_polymorphic
iORF_157691	YPS484	SpB	1	36	ordered_Spar_15	187203	187238	+	0	4_divergent
iORF_157708	YPS484	SpB	1	90	ordered_Spar_15	187834	187923	+	0	3_pPar
iORF_157705	YPS484	SpB	1	9	ordered_Spar_15	187943	187951	+	0	1_conserved
iORF_157706	YPS484	SpB	1	9	ordered_Spar_15	187968	187976	+	0	4_divergent
iORF_157715	YPS484	SpB	1	108	ordered_Spar_15	189881	189988	-	0	3_pPar
iORF_157718	YPS484	SpB	1	9	ordered_Spar_15	189900	189908	+	0	3_pPar
iORF_157720	YPS484	SpB	0	66	ordered_Spar_15	189909	189974	+	0	5_SpeGroup
iORF_157751	YPS484	SpB	0	123	ordered_Spar_15	191165	191287	-	14	5_SpeGroup
iORF_157733	YPS484	SpB	1	9	ordered_Spar_15	191254	191262	-	0	5_SpeGroup
iORF_157765	YPS484	SpB	0	144	ordered_Spar_15	192567	192710	+	0	5_SpeGroup
iORF_157754	YPS484	SpB	0	85	ordered_Spar_15	192570	192654	-	0	6_polymorphic
iORF_157762	YPS484	SpB	1	36	ordered_Spar_15	192619	192654	-	0	6_polymorphic
iORF_157763	YPS484	SpB	0	82	ordered_Spar_15	192629	192710	+	0	6_polymorphic
iORF_157764	YPS484	SpB	0	123	ordered_Spar_15	192629	192751	+	3	5_SpeGroup
iORF_157767	YPS484	SpB	1	51	ordered_Spar_15	192646	192696	+	0	3_pPar
iORF_157756	YPS484	SpB	0	21	ordered_Spar_15	192703	192723	-	0	5_SpeGroup
iORF_157758	YPS484	SpB	1	12	ordered_Spar_15	192748	192759	+	0	4_divergent
iORF_157772	YPS484	SpB	1	33	ordered_Spar_15	195661	195693	+	0	3_pPar
iORF_157776	YPS484	SpB	1	42	ordered_Spar_15	195671	195712	-	0	1_conserved
iORF_157779	YPS484	SpB	0	86	ordered_Spar_15	195715	195800	-	2	4_divergent
iORF_157780	YPS484	SpB	1	60	ordered_Spar_15	195717	195776	+	2	4_divergent
iORF_157781	YPS484	SpB	0	68	ordered_Spar_15	195717	195784	+	2	4_divergent
iORF_157782	YPS484	SpB	0	72	ordered_Spar_15	195729	195800	-	2	5_SpeGroup
iORF_157771	YPS484	SpB	0	81	ordered_Spar_15	195790	195870	+	0	5_SpeGroup
iORF_157773	YPS484	SpB	0	63	ordered_Spar_15	195827	195889	+	0	5_SpeGroup
iORF_157774	YPS484	SpB	1	42	ordered_Spar_15	195836	195877	-	0	3_pPar
iORF_157775	YPS484	SpB	1	39	ordered_Spar_15	195849	195887	-	0	3_pPar
iORF_157787	YPS484	SpB	1	45	ordered_Spar_15	197389	197433	-	0	4_divergent
iORF_157791	YPS484	SpB	0	51	ordered_Spar_15	197419	197469	+	0	4_divergent
iORF_157783	YPS484	SpB	0	48	ordered_Spar_15	197477	197524	+	1	6_polymorphic
iORF_157784	YPS484	SpB	0	65	ordered_Spar_15	197477	197541	+	1	4_divergent
iORF_157785	YPS484	SpB	1	36	ordered_Spar_15	197528	197563	+	0	6_polymorphic
iORF_157786	YPS484	SpB	0	38	ordered_Spar_15	197528	197565	+	0	6_polymorphic
iORF_157788	YPS484	SpB	1	27	ordered_Spar_15	197560	197586	+	0	6_polymorphic
iORF_157789	YPS484	SpB	0	62	ordered_Spar_15	197560	197621	+	0	6_polymorphic
iORF_157813	YPS484	SpB	1	30	ordered_Spar_15	199126	199155	+	2	4_divergent
iORF_157814	YPS484	SpB	0	59	ordered_Spar_15	199126	199184	+	2	5_SpeGroup
iORF_157807	YPS484	SpB	0	12	ordered_Spar_15	199133	199144	-	1	6_polymorphic
iORF_157815	YPS484	SpB	1	21	ordered_Spar_15	199210	199230	-	0	1_conserved
iORF_157795	YPS484	SpB	1	27	ordered_Spar_15	199215	199241	+	0	4_divergent
iORF_157797	YPS484	SpB	0	96	ordered_Spar_15	199231	199326	-	7	5_SpeGroup
iORF_157798	YPS484	SpB	0	95	ordered_Spar_15	199232	199326	-	7	6_polymorphic
iORF_157799	YPS484	SpB	0	33	ordered_Spar_15	199236	199268	-	3	6_polymorphic
iORF_157800	YPS484	SpB	0	91	ordered_Spar_15	199236	199326	-	7	6_polymorphic
iORF_157801	YPS484	SpB	0	26	ordered_Spar_15	199243	199268	-	3	6_polymorphic
iORF_157802	YPS484	SpB	0	80	ordered_Spar_15	199243	199322	-	7	7_ancest
iORF_157803	YPS484	SpB	1	84	ordered_Spar_15	199243	199326	-	7	6_polymorphic
iORF_157805	YPS484	SpB	0	37	ordered_Spar_15	199262	199298	+	3	6_polymorphic
iORF_157806	YPS484	SpB	1	69	ordered_Spar_15	199262	199330	+	4	6_polymorphic
iORF_157810	YPS484	SpB	1	12	ordered_Spar_15	199311	199322	-	0	6_polymorphic
iORF_157821	YPS484	SpB	1	51	ordered_Spar_15	201607	201657	-	0	3_pPar
iORF_157822	YPS484	SpB	1	21	ordered_Spar_15	201633	201653	-	0	3_pPar
iORF_157824	YPS484	SpB	1	69	ordered_Spar_15	201644	201712	+	4	5_SpeGroup
iORF_157827	YPS484	SpB	1	21	ordered_Spar_15	201657	201677	-	3	4_divergent
iORF_157830	YPS484	SpB	0	35	ordered_Spar_15	201709	201743	+	1	4_divergent
iORF_157831	YPS484	SpB	1	69	ordered_Spar_15	201709	201777	+	1	5_SpeGroup
iORF_157832	YPS484	SpB	1	36	ordered_Spar_15	201731	201766	+	0	5_SpeGroup
iORF_157835	YPS484	SpB	1	39	ordered_Spar_15	201771	201809	-	0	6_polymorphic
iORF_157837	YPS484	SpB	1	42	ordered_Spar_15	201779	201820	+	0	6_polymorphic
iORF_157838	YPS484	SpB	0	132	ordered_Spar_15	201779	201910	+	1	6_polymorphic
iORF_157839	YPS484	SpB	0	9	ordered_Spar_15	201801	201809	-	0	6_polymorphic
iORF_157840	YPS484	SpB	1	12	ordered_Spar_15	201837	201848	-	0	1_conserved
iORF_157845	YPS484	SpB	0	45	ordered_Spar_15	201877	201921	-	1	5_SpeGroup
iORF_157846	YPS484	SpB	1	9	ordered_Spar_15	201902	201910	+	0	6_polymorphic
iORF_157847	YPS484	SpB	1	15	ordered_Spar_15	201907	201921	-	0	4_divergent
iORF_157849	YPS484	SpB	1	30	ordered_Spar_15	201940	201969	+	0	1_conserved
iORF_157855	YPS484	SpB	1	21	ordered_Spar_15	202042	202062	+	0	1_conserved
iORF_157857	YPS484	SpB	0	91	ordered_Spar_15	202066	202156	-	1	6_polymorphic
iORF_157860	YPS484	SpB	1	81	ordered_Spar_15	202076	202156	-	1	6_polymorphic
iORF_157865	YPS484	SpB	0	98	ordered_Spar_15	202102	202199	+	2	5_SpeGroup
iORF_157866	YPS484	SpB	1	114	ordered_Spar_15	202102	202215	+	2	4_divergent
iORF_157867	YPS484	SpB	1	27	ordered_Spar_15	202121	202147	+	0	3_pPar
iORF_157873	YPS484	SpB	1	105	ordered_Spar_15	202187	202291	+	0	5_SpeGroup
iORF_157876	YPS484	SpB	1	18	ordered_Spar_15	202219	202236	-	0	1_conserved
iORF_157877	YPS484	SpB	1	12	ordered_Spar_15	202274	202285	-	0	5_SpeGroup
iORF_157878	YPS484	SpB	0	13	ordered_Spar_15	202274	202286	-	0	4_divergent
iORF_157927	YPS484	SpB	0	12	ordered_Spar_15	203877	203888	-	0	6_polymorphic
iORF_157880	YPS484	SpB	1	15	ordered_Spar_15	203956	203970	-	0	3_pPar
iORF_157883	YPS484	SpB	1	33	ordered_Spar_15	203984	204016	-	0	3_pPar
iORF_157884	YPS484	SpB	0	39	ordered_Spar_15	204006	204044	+	0	5_SpeGroup
iORF_157885	YPS484	SpB	1	54	ordered_Spar_15	204016	204069	-	0	4_divergent
iORF_157886	YPS484	SpB	0	40	ordered_Spar_15	204030	204069	-	0	5_SpeGroup
iORF_157887	YPS484	SpB	1	129	ordered_Spar_15	204030	204158	-	1	4_divergent
iORF_157889	YPS484	SpB	0	51	ordered_Spar_15	204044	204094	+	0	4_divergent
iORF_157891	YPS484	SpB	1	192	ordered_Spar_15	204044	204235	+	1	5_SpeGroup
iORF_157893	YPS484	SpB	0	45	ordered_Spar_15	204116	204160	-	1	5_SpeGroup
iORF_157894	YPS484	SpB	1	51	ordered_Spar_15	204139	204189	-	0	5_SpeGroup
iORF_157895	YPS484	SpB	0	81	ordered_Spar_15	204139	204219	-	0	4_divergent
iORF_157899	YPS484	SpB	1	36	ordered_Spar_15	204159	204194	+	0	1_conserved
iORF_157903	YPS484	SpB	1	123	ordered_Spar_15	204191	204313	-	0	1_conserved
iORF_157904	YPS484	SpB	1	18	ordered_Spar_15	204202	204219	-	0	4_divergent
iORF_157905	YPS484	SpB	0	96	ordered_Spar_15	204222	204317	+	0	5_SpeGroup
iORF_157906	YPS484	SpB	1	57	ordered_Spar_15	204232	204288	-	0	1_conserved
iORF_157908	YPS484	SpB	1	186	ordered_Spar_15	204242	204427	+	0	6_polymorphic
iORF_157909	YPS484	SpB	0	283	ordered_Spar_15	204242	204524	+	1	6_polymorphic
iORF_157910	YPS484	SpB	1	60	ordered_Spar_15	204288	204347	-	0	1_conserved
iORF_157911	YPS484	SpB	1	60	ordered_Spar_15	204301	204360	+	0	1_conserved
iORF_157913	YPS484	SpB	0	91	ordered_Spar_15	204352	204442	-	0	6_polymorphic
iORF_157915	YPS484	SpB	1	18	ordered_Spar_15	204360	204377	+	0	5_SpeGroup
iORF_157916	YPS484	SpB	0	27	ordered_Spar_15	204360	204386	+	0	4_divergent
iORF_157917	YPS484	SpB	1	33	ordered_Spar_15	204410	204442	-	0	6_polymorphic
iORF_157922	YPS484	SpB	1	90	ordered_Spar_15	204435	204524	+	1	6_polymorphic
iORF_157923	YPS484	SpB	0	143	ordered_Spar_15	204435	204577	+	1	5_SpeGroup
iORF_157924	YPS484	SpB	1	51	ordered_Spar_15	204461	204511	-	1	4_divergent
iORF_157925	YPS484	SpB	0	107	ordered_Spar_15	204461	204567	-	1	5_SpeGroup
iORF_157926	YPS484	SpB	0	62	ordered_Spar_15	204463	204524	+	1	5_SpeGroup
iORF_157928	YPS484	SpB	1	84	ordered_Spar_15	204484	204567	-	0	4_divergent
iORF_157929	YPS484	SpB	0	92	ordered_Spar_15	204484	204575	-	0	4_divergent
iORF_157930	YPS484	SpB	0	14	ordered_Spar_15	204498	204511	-	0	5_SpeGroup
iORF_157931	YPS484	SpB	1	78	ordered_Spar_15	204498	204575	-	0	4_divergent
iORF_157942	YPS484	SpB	1	186	ordered_Spar_15	205863	206048	-	10	6_polymorphic
iORF_157945	YPS484	SpB	0	69	ordered_Spar_15	205863	205931	-	6	6_polymorphic
iORF_157952	YPS484	SpB	1	27	ordered_Spar_15	205895	205921	-	0	3_pPar
iORF_157954	YPS484	SpB	1	18	ordered_Spar_15	205932	205949	+	0	6_polymorphic
iORF_157955	YPS484	SpB	0	27	ordered_Spar_15	205932	205958	+	0	6_polymorphic
iORF_157956	YPS484	SpB	0	18	ordered_Spar_15	205936	205953	+	0	4_divergent
iORF_157933	YPS484	SpB	1	12	ordered_Spar_15	205942	205953	+	0	5_SpeGroup
iORF_157934	YPS484	SpB	0	102	ordered_Spar_15	205947	206048	-	4	6_polymorphic
iORF_157935	YPS484	SpB	1	15	ordered_Spar_15	205955	205969	-	0	1_conserved
iORF_157936	YPS484	SpB	0	83	ordered_Spar_15	205966	206048	-	4	6_polymorphic
iORF_157939	YPS484	SpB	0	72	ordered_Spar_15	205977	206048	-	4	6_polymorphic
iORF_157940	YPS484	SpB	0	53	ordered_Spar_15	206011	206063	-	1	5_SpeGroup
iORF_157941	YPS484	SpB	1	96	ordered_Spar_15	206011	206106	-	11	4_divergent
iORF_157947	YPS484	SpB	0	62	ordered_Spar_15	206045	206106	-	11	5_SpeGroup
iORF_157977	YPS484	SpB	1	21	ordered_Spar_15	208262	208282	+	0	6_polymorphic
iORF_157966	YPS484	SpB	1	27	ordered_Spar_15	208279	208305	-	0	4_divergent
iORF_157971	YPS484	SpB	0	30	ordered_Spar_15	208304	208333	+	0	6_polymorphic
iORF_157972	YPS484	SpB	1	66	ordered_Spar_15	208306	208371	-	0	6_polymorphic
iORF_157973	YPS484	SpB	0	57	ordered_Spar_15	208311	208367	-	0	5_SpeGroup
iORF_157974	YPS484	SpB	0	21	ordered_Spar_15	208313	208333	+	0	6_polymorphic
iORF_157975	YPS484	SpB	1	54	ordered_Spar_15	208314	208367	-	0	4_divergent
iORF_157976	YPS484	SpB	0	18	ordered_Spar_15	208319	208336	-	0	4_divergent
iORF_157957	YPS484	SpB	0	40	ordered_Spar_15	208356	208395	+	0	6_polymorphic
iORF_157958	YPS484	SpB	1	72	ordered_Spar_15	208356	208427	+	5	6_polymorphic
iORF_157959	YPS484	SpB	0	102	ordered_Spar_15	208356	208457	+	5	5_SpeGroup
iORF_157960	YPS484	SpB	0	235	ordered_Spar_15	208356	208590	+	5	5_SpeGroup
iORF_157961	YPS484	SpB	1	72	ordered_Spar_15	208452	208523	-	0	1_conserved
iORF_157962	YPS484	SpB	1	9	ordered_Spar_15	208454	208462	+	0	6_polymorphic
iORF_157963	YPS484	SpB	1	132	ordered_Spar_15	208459	208590	+	0	4_divergent
iORF_157967	YPS484	SpB	0	9	ordered_Spar_15	208524	208532	+	0	5_SpeGroup
iORF_157989	YPS484	SpB	1	36	ordered_Spar_15	209601	209636	+	0	1_conserved
iORF_158564	YPS484	SpB	0	9	ordered_Spar_15	217306	217314	+	0	4_divergent
iORF_158507	YPS484	SpB	0	9	ordered_Spar_15	217363	217371	+	0	4_divergent
iORF_158509	YPS484	SpB	1	36	ordered_Spar_15	217376	217411	+	3	3_pPar
iORF_158512	YPS484	SpB	0	55	ordered_Spar_15	217444	217498	+	4	5_SpeGroup
iORF_158517	YPS484	SpB	1	51	ordered_Spar_15	217476	217526	-	1	3_pPar
iORF_158543	YPS484	SpB	0	48	ordered_Spar_15	217812	217859	+	0	5_SpeGroup
iORF_158544	YPS484	SpB	1	78	ordered_Spar_15	217812	217889	+	0	6_polymorphic
iORF_158549	YPS484	SpB	1	45	ordered_Spar_15	217852	217896	+	0	3_pPar
iORF_158550	YPS484	SpB	1	12	ordered_Spar_15	217860	217871	-	0	6_polymorphic
iORF_158551	YPS484	SpB	0	87	ordered_Spar_15	217860	217946	-	5	5_SpeGroup
iORF_158552	YPS484	SpB	0	141	ordered_Spar_15	217860	218000	-	5	6_polymorphic
iORF_158554	YPS484	SpB	1	78	ordered_Spar_15	217874	217951	+	5	4_divergent
iORF_158555	YPS484	SpB	0	112	ordered_Spar_15	217874	217985	+	5	5_SpeGroup
iORF_158557	YPS484	SpB	1	117	ordered_Spar_15	217884	218000	-	5	6_polymorphic
iORF_158558	YPS484	SpB	0	43	ordered_Spar_15	217909	217951	+	5	5_SpeGroup
iORF_158559	YPS484	SpB	1	60	ordered_Spar_15	217909	217968	+	5	4_divergent
iORF_158560	YPS484	SpB	1	36	ordered_Spar_15	217948	217983	-	0	1_conserved
iORF_158561	YPS484	SpB	0	36	ordered_Spar_15	217965	218000	-	0	4_divergent
iORF_158565	YPS484	SpB	1	12	ordered_Spar_15	218031	218042	+	2	3_pPar
iORF_158567	YPS484	SpB	1	24	ordered_Spar_15	218042	218065	+	0	3_pPar
iORF_158568	YPS484	SpB	0	9	ordered_Spar_15	218048	218056	-	0	6_polymorphic
iORF_158569	YPS484	SpB	0	139	ordered_Spar_15	218134	218272	-	7	6_polymorphic
iORF_158571	YPS484	SpB	1	12	ordered_Spar_15	218149	218160	+	0	6_polymorphic
iORF_158572	YPS484	SpB	0	51	ordered_Spar_15	218165	218215	-	2	5_SpeGroup
iORF_158573	YPS484	SpB	1	108	ordered_Spar_15	218165	218272	-	7	6_polymorphic
iORF_158574	YPS484	SpB	0	41	ordered_Spar_15	218175	218215	-	2	5_SpeGroup
iORF_158576	YPS484	SpB	0	68	ordered_Spar_15	218205	218272	-	5	5_SpeGroup
iORF_158496	YPS484	SpB	0	102	ordered_Spar_15	218208	218309	+	5	6_polymorphic
iORF_158499	YPS484	SpB	1	39	ordered_Spar_15	218271	218309	+	0	6_polymorphic
iORF_158500	YPS484	SpB	1	9	ordered_Spar_15	218281	218289	+	0	1_conserved
iORF_158501	YPS484	SpB	1	15	ordered_Spar_15	218290	218304	+	0	4_divergent
iORF_158502	YPS484	SpB	0	87	ordered_Spar_15	218290	218376	+	0	5_SpeGroup
iORF_158503	YPS484	SpB	1	75	ordered_Spar_15	218306	218380	-	0	6_polymorphic
iORF_158504	YPS484	SpB	0	86	ordered_Spar_15	218306	218391	-	1	6_polymorphic
iORF_158505	YPS484	SpB	1	81	ordered_Spar_15	218311	218391	-	1	6_polymorphic
iORF_158506	YPS484	SpB	0	28	ordered_Spar_15	218364	218391	-	1	5_SpeGroup
iORF_158624	YPS484	SpB	1	21	ordered_Spar_15	219596	219616	+	0	1_conserved
iORF_158614	YPS484	SpB	1	12	ordered_Spar_15	219627	219638	+	0	1_conserved
iORF_158594	YPS484	SpB	1	21	ordered_Spar_15	219724	219744	+	0	5_SpeGroup
iORF_158595	YPS484	SpB	1	18	ordered_Spar_15	219747	219764	+	0	1_conserved
iORF_158596	YPS484	SpB	1	18	ordered_Spar_15	219755	219772	+	0	4_divergent
iORF_158597	YPS484	SpB	0	213	ordered_Spar_15	219755	219967	+	2	5_SpeGroup
iORF_158598	YPS484	SpB	0	104	ordered_Spar_15	219765	219868	-	1	5_SpeGroup
iORF_158599	YPS484	SpB	1	90	ordered_Spar_15	219779	219868	-	1	6_polymorphic
iORF_158600	YPS484	SpB	0	61	ordered_Spar_15	219786	219846	+	1	6_polymorphic
iORF_158601	YPS484	SpB	1	99	ordered_Spar_15	219786	219884	+	2	6_polymorphic
iORF_158603	YPS484	SpB	0	182	ordered_Spar_15	219786	219967	+	2	5_SpeGroup
iORF_158606	YPS484	SpB	0	58	ordered_Spar_15	219811	219868	-	1	6_polymorphic
iORF_158607	YPS484	SpB	0	93	ordered_Spar_15	219861	219953	-	1	5_SpeGroup
iORF_158610	YPS484	SpB	0	23	ordered_Spar_15	219868	219890	-	1	5_SpeGroup
iORF_158612	YPS484	SpB	1	78	ordered_Spar_15	219890	219967	+	0	5_SpeGroup
iORF_158613	YPS484	SpB	1	54	ordered_Spar_15	219930	219983	+	0	6_polymorphic
iORF_158615	YPS484	SpB	0	15	ordered_Spar_15	219939	219953	-	0	7_ancest
iORF_158616	YPS484	SpB	0	9	ordered_Spar_15	219945	219953	-	0	6_polymorphic
iORF_158619	YPS484	SpB	1	24	ordered_Spar_15	219971	219994	+	0	3_pPar
iORF_158620	YPS484	SpB	1	21	ordered_Spar_15	219977	219997	-	0	6_polymorphic
iORF_158626	YPS484	SpB	0	54	ordered_Spar_15	220015	220068	-	2	5_SpeGroup
iORF_158627	YPS484	SpB	0	24	ordered_Spar_15	220047	220070	-	2	5_SpeGroup
iORF_158636	YPS484	SpB	0	48	ordered_Spar_15	220166	220213	+	1	6_polymorphic
iORF_158639	YPS484	SpB	1	81	ordered_Spar_15	220185	220265	-	0	3_pPar
iORF_158640	YPS484	SpB	1	12	ordered_Spar_15	220188	220199	+	0	3_pPar
iORF_158643	YPS484	SpB	0	87	ordered_Spar_15	220203	220289	+	2	5_SpeGroup
iORF_158645	YPS484	SpB	1	24	ordered_Spar_15	220226	220249	-	0	1_conserved
iORF_158646	YPS484	SpB	0	51	ordered_Spar_15	220231	220281	-	2	5_SpeGroup
iORF_158647	YPS484	SpB	1	42	ordered_Spar_15	220248	220289	+	2	4_divergent
iORF_158662	YPS484	SpB	1	81	ordered_Spar_15	220555	220635	+	6	3_pPar
iORF_158578	YPS484	SpB	0	166	ordered_Spar_15	220628	220793	+	0	6_polymorphic
iORF_158579	YPS484	SpB	0	170	ordered_Spar_15	220628	220797	+	0	5_SpeGroup
iORF_158580	YPS484	SpB	1	183	ordered_Spar_15	220628	220810	+	2	6_polymorphic
iORF_158581	YPS484	SpB	1	24	ordered_Spar_15	220632	220655	+	0	3_pPar
iORF_158583	YPS484	SpB	1	36	ordered_Spar_15	220652	220687	-	0	3_pPar
iORF_158585	YPS484	SpB	0	87	ordered_Spar_15	220665	220751	-	0	5_SpeGroup
iORF_158588	YPS484	SpB	1	96	ordered_Spar_15	220708	220803	-	2	6_polymorphic
iORF_158591	YPS484	SpB	0	50	ordered_Spar_15	220754	220803	-	2	7_ancest
iORF_158592	YPS484	SpB	0	31	ordered_Spar_15	220773	220803	-	2	6_polymorphic
iORF_158686	YPS484	SpB	0	54	ordered_Spar_15	224221	224274	+	1	4_divergent
iORF_158687	YPS484	SpB	1	96	ordered_Spar_15	224221	224316	+	1	5_SpeGroup
iORF_158669	YPS484	SpB	0	124	ordered_Spar_15	224398	224521	-	4	5_SpeGroup
iORF_158672	YPS484	SpB	1	81	ordered_Spar_15	224416	224496	+	2	5_SpeGroup
iORF_158673	YPS484	SpB	0	71	ordered_Spar_15	224445	224515	-	1	5_SpeGroup
iORF_158674	YPS484	SpB	0	74	ordered_Spar_15	224445	224518	-	2	6_polymorphic
iORF_158675	YPS484	SpB	1	75	ordered_Spar_15	224445	224519	-	3	6_polymorphic
iORF_158676	YPS484	SpB	0	73	ordered_Spar_15	224449	224521	-	3	7_ancest
iORF_158677	YPS484	SpB	1	24	ordered_Spar_15	224456	224479	+	0	3_pPar
iORF_158678	YPS484	SpB	1	9	ordered_Spar_15	224507	224515	-	0	5_SpeGroup
iORF_158710	YPS484	SpB	0	24	ordered_Spar_15	226100	226123	+	0	6_polymorphic
iORF_158697	YPS484	SpB	0	63	ordered_Spar_15	226120	226182	-	3	6_polymorphic
iORF_158698	YPS484	SpB	1	51	ordered_Spar_15	226128	226178	+	3	3_pPar
iORF_158803	YPS484	SpB	0	24	ordered_Spar_15	227390	227413	+	0	4_divergent
iORF_158804	YPS484	SpB	1	30	ordered_Spar_15	227390	227419	+	0	5_SpeGroup
iORF_158812	YPS484	SpB	0	46	ordered_Spar_15	227495	227540	+	1	4_divergent
iORF_158813	YPS484	SpB	1	33	ordered_Spar_15	227501	227533	+	1	5_SpeGroup
iORF_158814	YPS484	SpB	1	33	ordered_Spar_15	227508	227540	+	1	5_SpeGroup
iORF_158771	YPS484	SpB	0	283	ordered_Spar_15	228811	229093	+	2	5_SpeGroup
iORF_158777	YPS484	SpB	1	114	ordered_Spar_15	228919	229032	-	0	3_pPar
iORF_158778	YPS484	SpB	1	45	ordered_Spar_15	228948	228992	+	0	3_pPar
iORF_158785	YPS484	SpB	0	93	ordered_Spar_15	229171	229263	-	1	5_SpeGroup
iORF_158786	YPS484	SpB	1	114	ordered_Spar_15	229171	229284	-	2	4_divergent
iORF_158789	YPS484	SpB	0	35	ordered_Spar_15	229250	229284	-	1	5_SpeGroup
iORF_158790	YPS484	SpB	0	75	ordered_Spar_15	229250	229324	-	3	6_polymorphic
iORF_158791	YPS484	SpB	0	75	ordered_Spar_15	229263	229337	-	3	6_polymorphic
iORF_158792	YPS484	SpB	0	66	ordered_Spar_15	229269	229334	-	2	5_SpeGroup
iORF_158793	YPS484	SpB	1	69	ordered_Spar_15	229269	229337	-	2	6_polymorphic
iORF_158795	YPS484	SpB	0	68	ordered_Spar_15	229334	229401	-	1	5_SpeGroup
iORF_158797	YPS484	SpB	0	48	ordered_Spar_15	229383	229430	-	0	5_SpeGroup
iORF_158851	YPS484	SpB	1	15	ordered_Spar_15	232835	232849	-	0	3_pPar
iORF_158853	YPS484	SpB	1	30	ordered_Spar_15	232868	232897	+	1	3_pPar
iORF_158855	YPS484	SpB	1	27	ordered_Spar_15	232894	232920	-	0	5_SpeGroup
iORF_158831	YPS484	SpB	0	15	ordered_Spar_15	232906	232920	-	0	4_divergent
iORF_158834	YPS484	SpB	0	12	ordered_Spar_15	232917	232928	-	0	5_SpeGroup
iORF_158835	YPS484	SpB	1	9	ordered_Spar_15	232920	232928	-	0	5_SpeGroup
iORF_158840	YPS484	SpB	1	39	ordered_Spar_15	232993	233031	-	0	6_polymorphic
iORF_158841	YPS484	SpB	0	130	ordered_Spar_15	232993	233122	-	3	6_polymorphic
iORF_158842	YPS484	SpB	1	42	ordered_Spar_15	233001	233042	-	0	1_conserved
iORF_158843	YPS484	SpB	0	9	ordered_Spar_15	233025	233033	+	0	5_SpeGroup
iORF_158844	YPS484	SpB	0	37	ordered_Spar_15	233025	233061	+	0	6_polymorphic
iORF_158845	YPS484	SpB	1	105	ordered_Spar_15	233025	233129	+	3	6_polymorphic
iORF_158846	YPS484	SpB	0	115	ordered_Spar_15	233025	233139	+	3	5_SpeGroup
iORF_158847	YPS484	SpB	1	84	ordered_Spar_15	233039	233122	-	3	6_polymorphic
iORF_158848	YPS484	SpB	0	73	ordered_Spar_15	233050	233122	-	3	5_SpeGroup
iORF_158849	YPS484	SpB	1	30	ordered_Spar_15	233054	233083	+	0	3_pPar
iORF_158850	YPS484	SpB	0	43	ordered_Spar_15	233080	233122	-	3	5_SpeGroup
iORF_158870	YPS484	SpB	0	51	ordered_Spar_15	235551	235601	+	0	5_SpeGroup
iORF_158861	YPS484	SpB	1	15	ordered_Spar_15	235655	235669	+	0	4_divergent
iORF_158864	YPS484	SpB	1	42	ordered_Spar_15	235687	235728	-	0	3_pPar
iORF_158867	YPS484	SpB	0	75	ordered_Spar_15	235746	235820	-	0	5_SpeGroup
iORF_158868	YPS484	SpB	1	30	ordered_Spar_15	235776	235805	-	0	4_divergent
iORF_158875	YPS484	SpB	1	18	ordered_Spar_15	237010	237027	-	0	5_SpeGroup
iORF_158876	YPS484	SpB	0	69	ordered_Spar_15	237011	237079	-	0	5_SpeGroup
iORF_158879	YPS484	SpB	1	27	ordered_Spar_15	237042	237068	-	0	3_pPar
iORF_158881	YPS484	SpB	0	56	ordered_Spar_15	237078	237133	+	6	6_polymorphic
iORF_158882	YPS484	SpB	1	57	ordered_Spar_15	237078	237134	+	9	6_polymorphic
iORF_158885	YPS484	SpB	1	12	ordered_Spar_15	237082	237093	+	0	1_conserved
iORF_158886	YPS484	SpB	0	77	ordered_Spar_15	237088	237164	-	9	6_polymorphic
iORF_158887	YPS484	SpB	0	12	ordered_Spar_15	237099	237110	-	0	6_polymorphic
iORF_158888	YPS484	SpB	1	66	ordered_Spar_15	237099	237164	-	9	6_polymorphic
iORF_158894	YPS484	SpB	1	36	ordered_Spar_15	237155	237190	+	4	5_SpeGroup
iORF_158895	YPS484	SpB	0	42	ordered_Spar_15	237155	237196	+	4	5_SpeGroup
iORF_158896	YPS484	SpB	0	89	ordered_Spar_15	237155	237243	+	4	5_SpeGroup
iORF_158897	YPS484	SpB	0	27	ordered_Spar_15	237163	237189	+	4	4_divergent
iORF_158898	YPS484	SpB	0	38	ordered_Spar_15	237163	237200	+	4	5_SpeGroup
iORF_158899	YPS484	SpB	1	81	ordered_Spar_15	237163	237243	+	4	5_SpeGroup
iORF_158954	YPS484	SpB	1	24	ordered_Spar_15	238680	238703	+	1	3_pPar
iORF_158904	YPS484	SpB	0	21	ordered_Spar_15	238766	238786	+	0	6_polymorphic
iORF_158906	YPS484	SpB	0	52	ordered_Spar_15	238766	238817	+	0	6_polymorphic
iORF_158919	YPS484	SpB	0	202	ordered_Spar_15	238836	239037	-	5	5_SpeGroup
iORF_158921	YPS484	SpB	0	181	ordered_Spar_15	238857	239037	-	5	6_polymorphic
iORF_158923	YPS484	SpB	1	63	ordered_Spar_15	238863	238925	+	5	6_polymorphic
iORF_158924	YPS484	SpB	0	79	ordered_Spar_15	238863	238941	+	5	6_polymorphic
iORF_158925	YPS484	SpB	0	98	ordered_Spar_15	238863	238960	+	5	6_polymorphic
iORF_158926	YPS484	SpB	0	139	ordered_Spar_15	238866	239004	-	5	6_polymorphic
iORF_158927	YPS484	SpB	0	172	ordered_Spar_15	238866	239037	-	5	6_polymorphic
iORF_158930	YPS484	SpB	0	17	ordered_Spar_15	238882	238898	+	1	6_polymorphic
iORF_158931	YPS484	SpB	0	17	ordered_Spar_15	238882	238898	+	2	6_polymorphic
iORF_158932	YPS484	SpB	0	17	ordered_Spar_15	238882	238898	+	3	6_polymorphic
iORF_158939	YPS484	SpB	1	30	ordered_Spar_15	238912	238941	+	0	6_polymorphic
iORF_158940	YPS484	SpB	1	102	ordered_Spar_15	238932	239033	-	0	5_SpeGroup
iORF_158953	YPS484	SpB	1	15	ordered_Spar_15	239111	239125	-	0	1_conserved
iORF_158955	YPS484	SpB	1	144	ordered_Spar_15	239750	239893	-	2	5_SpeGroup
iORF_158956	YPS484	SpB	1	15	ordered_Spar_15	239764	239778	+	0	3_pPar
iORF_158957	YPS484	SpB	0	140	ordered_Spar_15	239780	239919	+	2	5_SpeGroup
iORF_158958	YPS484	SpB	0	148	ordered_Spar_15	239780	239927	+	2	6_polymorphic
iORF_158959	YPS484	SpB	1	180	ordered_Spar_15	239780	239959	+	3	6_polymorphic
iORF_158960	YPS484	SpB	0	59	ordered_Spar_15	239835	239893	-	1	4_divergent
iORF_158965	YPS484	SpB	1	99	ordered_Spar_15	239956	240054	-	0	4_divergent
iORF_158969	YPS484	SpB	0	102	ordered_Spar_15	239996	240097	-	0	5_SpeGroup
iORF_158970	YPS484	SpB	1	138	ordered_Spar_15	239996	240133	-	0	4_divergent
iORF_158971	YPS484	SpB	1	78	ordered_Spar_15	240005	240082	+	0	4_divergent
iORF_158974	YPS484	SpB	0	30	ordered_Spar_15	240053	240082	+	0	5_SpeGroup
iORF_158977	YPS484	SpB	1	48	ordered_Spar_15	240079	240126	-	0	4_divergent
iORF_158978	YPS484	SpB	1	36	ordered_Spar_15	240086	240121	+	0	4_divergent
iORF_158979	YPS484	SpB	0	24	ordered_Spar_15	240098	240121	+	0	5_SpeGroup
iORF_158980	YPS484	SpB	1	12	ordered_Spar_15	240132	240143	+	0	5_SpeGroup
iORF_158981	YPS484	SpB	0	42	ordered_Spar_15	240132	240173	+	0	4_divergent
iORF_159010	YPS484	SpB	1	9	ordered_Spar_15	240672	240680	-	0	4_divergent
iORF_159012	YPS484	SpB	0	73	ordered_Spar_15	240672	240744	-	0	5_SpeGroup
iORF_159024	YPS484	SpB	1	105	ordered_Spar_15	240677	240781	-	1	4_divergent
iORF_159028	YPS484	SpB	0	18	ordered_Spar_15	240677	240694	-	0	5_SpeGroup
iORF_159041	YPS484	SpB	0	91	ordered_Spar_15	240691	240781	-	1	5_SpeGroup
iORF_159043	YPS484	SpB	1	54	ordered_Spar_15	240691	240744	-	0	4_divergent
iORF_159057	YPS484	SpB	1	33	ordered_Spar_15	240743	240775	+	1	3_pPar
iORF_158995	YPS484	SpB	1	9	ordered_Spar_15	240780	240788	+	0	1_conserved
iORF_158996	YPS484	SpB	1	12	ordered_Spar_15	240792	240803	-	0	1_conserved
iORF_158997	YPS484	SpB	1	9	ordered_Spar_15	240820	240828	+	0	1_conserved
iORF_158998	YPS484	SpB	0	9	ordered_Spar_15	240825	240833	-	0	4_divergent
iORF_159013	YPS484	SpB	0	12	ordered_Spar_15	240898	240909	-	0	4_divergent
iORF_159039	YPS484	SpB	1	27	ordered_Spar_15	241019	241045	-	0	4_divergent
iORF_159040	YPS484	SpB	0	22	ordered_Spar_15	241024	241045	-	0	5_SpeGroup
iORF_159042	YPS484	SpB	1	18	ordered_Spar_15	241063	241080	-	0	5_SpeGroup
iORF_159045	YPS484	SpB	1	30	ordered_Spar_15	241079	241108	+	0	5_SpeGroup
iORF_159046	YPS484	SpB	1	9	ordered_Spar_15	241105	241113	+	0	6_polymorphic
iORF_159049	YPS484	SpB	0	21	ordered_Spar_15	241129	241149	+	0	5_SpeGroup
iORF_159050	YPS484	SpB	0	106	ordered_Spar_15	241150	241255	-	2	5_SpeGroup
iORF_159051	YPS484	SpB	1	99	ordered_Spar_15	241157	241255	-	2	4_divergent
iORF_159052	YPS484	SpB	1	36	ordered_Spar_15	241172	241207	+	2	4_divergent
iORF_159053	YPS484	SpB	0	94	ordered_Spar_15	241172	241265	+	2	6_polymorphic
iORF_159055	YPS484	SpB	1	27	ordered_Spar_15	241289	241315	-	0	1_conserved
iORF_159062	YPS484	SpB	1	9	ordered_Spar_15	242229	242237	-	0	3_pPar
iORF_159065	YPS484	SpB	0	84	ordered_Spar_15	242234	242317	-	5	6_polymorphic
iORF_159069	YPS484	SpB	1	123	ordered_Spar_15	242246	242368	+	5	3_pPar
iORF_159071	YPS484	SpB	1	9	ordered_Spar_15	242293	242301	+	0	1_conserved
iORF_159073	YPS484	SpB	1	42	ordered_Spar_15	242298	242339	+	0	3_pPar
iORF_159075	YPS484	SpB	1	90	ordered_Spar_15	242319	242408	-	0	4_divergent
iORF_159076	YPS484	SpB	1	45	ordered_Spar_15	242336	242380	-	0	4_divergent
iORF_159077	YPS484	SpB	0	73	ordered_Spar_15	242336	242408	-	0	5_SpeGroup
iORF_159079	YPS484	SpB	1	12	ordered_Spar_15	242353	242364	-	0	3_pPar
iORF_159083	YPS484	SpB	1	57	ordered_Spar_15	242432	242488	-	0	3_pPar
iORF_159085	YPS484	SpB	1	12	ordered_Spar_15	242493	242504	-	0	1_conserved
iORF_159086	YPS484	SpB	1	39	ordered_Spar_15	242497	242535	+	0	1_conserved
iORF_159088	YPS484	SpB	1	33	ordered_Spar_15	242517	242549	-	0	1_conserved
iORF_159090	YPS484	SpB	1	12	ordered_Spar_15	242557	242568	-	0	4_divergent
iORF_159091	YPS484	SpB	1	15	ordered_Spar_15	242568	242582	-	0	1_conserved
iORF_159093	YPS484	SpB	1	21	ordered_Spar_15	242585	242605	-	0	4_divergent
iORF_159094	YPS484	SpB	0	80	ordered_Spar_15	242585	242664	-	3	5_SpeGroup
iORF_159095	YPS484	SpB	1	54	ordered_Spar_15	242598	242651	-	3	4_divergent
iORF_159097	YPS484	SpB	0	47	ordered_Spar_15	242605	242651	-	3	5_SpeGroup
iORF_159098	YPS484	SpB	1	60	ordered_Spar_15	242605	242664	-	3	4_divergent
iORF_159175	YPS484	SpB	1	78	ordered_Spar_15	245125	245202	+	0	3_pPar
iORF_159104	YPS484	SpB	1	12	ordered_Spar_15	245165	245176	+	0	3_pPar
iORF_159105	YPS484	SpB	1	12	ordered_Spar_15	245173	245184	-	0	1_conserved
iORF_159108	YPS484	SpB	1	33	ordered_Spar_15	245218	245250	+	4	5_SpeGroup
iORF_159110	YPS484	SpB	0	85	ordered_Spar_15	245218	245302	+	5	4_divergent
iORF_159111	YPS484	SpB	0	22	ordered_Spar_15	245227	245248	-	4	4_divergent
iORF_159116	YPS484	SpB	1	33	ordered_Spar_15	245247	245279	+	0	3_pPar
iORF_159120	YPS484	SpB	0	42	ordered_Spar_15	245292	245333	+	0	5_SpeGroup
iORF_159122	YPS484	SpB	1	81	ordered_Spar_15	245292	245372	+	0	6_polymorphic
iORF_159123	YPS484	SpB	0	180	ordered_Spar_15	245292	245471	+	3	6_polymorphic
iORF_159125	YPS484	SpB	1	123	ordered_Spar_15	245315	245437	-	0	4_divergent
iORF_159126	YPS484	SpB	0	108	ordered_Spar_15	245330	245437	-	0	5_SpeGroup
iORF_159127	YPS484	SpB	1	90	ordered_Spar_15	245382	245471	+	3	6_polymorphic
iORF_159129	YPS484	SpB	0	30	ordered_Spar_15	245419	245448	+	3	6_polymorphic
iORF_159130	YPS484	SpB	1	39	ordered_Spar_15	245419	245457	+	3	6_polymorphic
iORF_159131	YPS484	SpB	0	9	ordered_Spar_15	245434	245442	-	0	5_SpeGroup
iORF_159158	YPS484	SpB	0	30	ordered_Spar_15	245737	245766	+	0	4_divergent
iORF_159159	YPS484	SpB	1	111	ordered_Spar_15	245737	245847	+	1	5_SpeGroup
iORF_159162	YPS484	SpB	0	140	ordered_Spar_15	245789	245928	-	9	5_SpeGroup
iORF_159163	YPS484	SpB	0	54	ordered_Spar_15	245794	245847	+	1	5_SpeGroup
iORF_159164	YPS484	SpB	0	71	ordered_Spar_15	245794	245864	+	1	4_divergent
iORF_159165	YPS484	SpB	0	126	ordered_Spar_15	245803	245928	-	9	5_SpeGroup
iORF_159168	YPS484	SpB	1	102	ordered_Spar_15	245827	245928	-	8	5_SpeGroup
iORF_159169	YPS484	SpB	1	12	ordered_Spar_15	245832	245843	-	0	6_polymorphic
iORF_159170	YPS484	SpB	0	30	ordered_Spar_15	245832	245861	-	0	6_polymorphic
iORF_159173	YPS484	SpB	1	21	ordered_Spar_15	245844	245864	+	0	4_divergent
iORF_159177	YPS484	SpB	1	48	ordered_Spar_15	245892	245939	-	0	3_pPar
iORF_159201	YPS484	SpB	1	21	ordered_Spar_15	249237	249257	-	2	3_pPar
iORF_159202	YPS484	SpB	0	27	ordered_Spar_15	249320	249346	+	0	5_SpeGroup
iORF_159203	YPS484	SpB	1	81	ordered_Spar_15	249320	249400	+	0	4_divergent
iORF_159204	YPS484	SpB	0	90	ordered_Spar_15	249320	249409	+	0	7_ancest
iORF_159179	YPS484	SpB	0	9	ordered_Spar_15	249332	249340	-	0	6_polymorphic
iORF_159180	YPS484	SpB	0	21	ordered_Spar_15	249343	249363	+	0	5_SpeGroup
iORF_159181	YPS484	SpB	0	30	ordered_Spar_15	249373	249402	-	0	5_SpeGroup
iORF_159182	YPS484	SpB	1	63	ordered_Spar_15	249373	249435	-	0	4_divergent
iORF_159183	YPS484	SpB	1	15	ordered_Spar_15	249376	249390	+	0	3_pPar
iORF_159185	YPS484	SpB	0	34	ordered_Spar_15	249402	249435	-	0	5_SpeGroup
iORF_159186	YPS484	SpB	1	12	ordered_Spar_15	249414	249425	-	0	6_polymorphic
iORF_159187	YPS484	SpB	1	15	ordered_Spar_15	249456	249470	+	0	6_polymorphic
iORF_159210	YPS484	SpB	1	36	ordered_Spar_15	251113	251148	-	2	4_divergent
iORF_159211	YPS484	SpB	1	12	ordered_Spar_15	251176	251187	-	0	4_divergent
iORF_159207	YPS484	SpB	0	93	ordered_Spar_15	251223	251315	-	0	5_SpeGroup
iORF_159209	YPS484	SpB	1	60	ordered_Spar_15	251256	251315	-	0	4_divergent
iORF_159230	YPS484	SpB	1	42	ordered_Spar_15	253568	253609	+	0	3_pPar
iORF_159242	YPS484	SpB	1	51	ordered_Spar_15	253581	253631	-	0	3_pPar
iORF_159243	YPS484	SpB	1	81	ordered_Spar_15	253587	253667	+	0	3_pPar
iORF_159251	YPS484	SpB	0	78	ordered_Spar_15	253618	253695	+	1	5_SpeGroup
iORF_159252	YPS484	SpB	0	111	ordered_Spar_15	253618	253728	+	1	5_SpeGroup
iORF_159253	YPS484	SpB	1	117	ordered_Spar_15	253618	253734	+	2	5_SpeGroup
iORF_159215	YPS484	SpB	1	27	ordered_Spar_15	253645	253671	-	0	4_divergent
iORF_159216	YPS484	SpB	0	47	ordered_Spar_15	253705	253751	-	1	5_SpeGroup
iORF_159217	YPS484	SpB	1	21	ordered_Spar_15	253731	253751	-	1	4_divergent
iORF_159218	YPS484	SpB	1	54	ordered_Spar_15	253755	253808	-	0	6_polymorphic
iORF_159219	YPS484	SpB	0	113	ordered_Spar_15	253755	253867	-	1	6_polymorphic
iORF_159220	YPS484	SpB	1	30	ordered_Spar_15	253775	253804	-	0	3_pPar
iORF_159221	YPS484	SpB	1	99	ordered_Spar_15	253777	253875	+	1	6_polymorphic
iORF_159222	YPS484	SpB	0	112	ordered_Spar_15	253777	253888	+	1	4_divergent
iORF_159223	YPS484	SpB	0	122	ordered_Spar_15	253777	253898	+	1	6_polymorphic
iORF_159225	YPS484	SpB	0	80	ordered_Spar_15	253796	253875	+	1	6_polymorphic
iORF_159226	YPS484	SpB	1	93	ordered_Spar_15	253796	253888	+	1	6_polymorphic
iORF_159227	YPS484	SpB	0	103	ordered_Spar_15	253796	253898	+	1	5_SpeGroup
iORF_159228	YPS484	SpB	0	43	ordered_Spar_15	253825	253867	-	1	4_divergent
iORF_159229	YPS484	SpB	1	24	ordered_Spar_15	253844	253867	-	1	6_polymorphic
iORF_159231	YPS484	SpB	0	33	ordered_Spar_15	253860	253892	-	0	5_SpeGroup
iORF_159235	YPS484	SpB	0	27	ordered_Spar_15	253862	253888	+	0	6_polymorphic
iORF_159238	YPS484	SpB	0	39	ordered_Spar_15	253910	253948	-	5	5_SpeGroup
iORF_159246	YPS484	SpB	1	72	ordered_Spar_15	254064	254135	-	0	3_pPar
iORF_159247	YPS484	SpB	1	84	ordered_Spar_15	254069	254152	-	0	1_conserved
iORF_159359	YPS484	SpB	1	57	ordered_Spar_15	255688	255744	-	0	4_divergent
iORF_159379	YPS484	SpB	0	28	ordered_Spar_15	255717	255744	-	0	5_SpeGroup
iORF_159302	YPS484	SpB	1	93	ordered_Spar_15	257417	257509	+	8	4_divergent
iORF_159303	YPS484	SpB	0	172	ordered_Spar_15	257417	257588	+	9	5_SpeGroup
iORF_159304	YPS484	SpB	0	13	ordered_Spar_15	257439	257451	+	2	7_ancest
iORF_159305	YPS484	SpB	0	16	ordered_Spar_15	257439	257454	+	2	5_SpeGroup
iORF_159307	YPS484	SpB	1	132	ordered_Spar_15	257451	257582	+	6	5_SpeGroup
iORF_159308	YPS484	SpB	0	138	ordered_Spar_15	257451	257588	+	6	5_SpeGroup
iORF_159310	YPS484	SpB	1	141	ordered_Spar_15	257523	257663	-	4	3_pPar
iORF_159315	YPS484	SpB	1	126	ordered_Spar_15	257579	257704	+	7	3_pPar
iORF_159316	YPS484	SpB	0	129	ordered_Spar_15	257617	257745	-	7	5_SpeGroup
iORF_159317	YPS484	SpB	1	30	ordered_Spar_15	257644	257673	+	2	5_SpeGroup
iORF_159319	YPS484	SpB	0	126	ordered_Spar_15	257644	257769	+	6	5_SpeGroup
iORF_159321	YPS484	SpB	1	48	ordered_Spar_15	257664	257711	+	4	3_pPar
iORF_159322	YPS484	SpB	0	33	ordered_Spar_15	257670	257702	-	4	5_SpeGroup
iORF_159324	YPS484	SpB	1	45	ordered_Spar_15	257701	257745	-	0	4_divergent
iORF_159326	YPS484	SpB	1	48	ordered_Spar_15	257708	257755	+	0	6_polymorphic
iORF_159329	YPS484	SpB	0	27	ordered_Spar_15	257729	257755	+	0	6_polymorphic
iORF_159330	YPS484	SpB	1	123	ordered_Spar_15	257742	257864	-	4	6_polymorphic
iORF_159332	YPS484	SpB	1	12	ordered_Spar_15	257756	257767	-	0	3_pPar
iORF_159339	YPS484	SpB	0	50	ordered_Spar_15	257815	257864	-	3	5_SpeGroup
iORF_159340	YPS484	SpB	0	90	ordered_Spar_15	257815	257904	-	3	5_SpeGroup
iORF_159343	YPS484	SpB	1	30	ordered_Spar_15	257839	257868	-	0	1_conserved
iORF_159344	YPS484	SpB	1	60	ordered_Spar_15	257863	257922	+	0	4_divergent
iORF_159348	YPS484	SpB	1	30	ordered_Spar_15	257875	257904	-	0	4_divergent
iORF_159352	YPS484	SpB	0	9	ordered_Spar_15	258016	258024	+	0	5_SpeGroup
iORF_159419	YPS484	SpB	1	51	ordered_Spar_15	259752	259802	+	0	3_pPar
iORF_159414	YPS484	SpB	1	57	ordered_Spar_15	259780	259836	+	0	3_pPar
iORF_159417	YPS484	SpB	1	45	ordered_Spar_15	259815	259859	+	0	3_pPar
iORF_159420	YPS484	SpB	1	24	ordered_Spar_15	259822	259845	-	0	1_conserved
iORF_159406	YPS484	SpB	1	57	ordered_Spar_15	259856	259912	+	0	1_conserved
iORF_159409	YPS484	SpB	1	93	ordered_Spar_15	259935	260027	+	2	3_pPar
iORF_159412	YPS484	SpB	1	24	ordered_Spar_15	259984	260007	+	2	4_divergent
iORF_159421	YPS484	SpB	0	98	ordered_Spar_15	260383	260480	-	8	5_SpeGroup
iORF_159423	YPS484	SpB	0	57	ordered_Spar_15	260383	260439	-	1	5_SpeGroup
iORF_159425	YPS484	SpB	1	54	ordered_Spar_15	260386	260439	-	1	5_SpeGroup
iORF_159433	YPS484	SpB	1	12	ordered_Spar_15	260388	260399	+	0	5_SpeGroup
iORF_159444	YPS484	SpB	0	21	ordered_Spar_15	260409	260429	+	0	6_polymorphic
iORF_159450	YPS484	SpB	1	63	ordered_Spar_15	260418	260480	-	8	6_polymorphic
iORF_159496	YPS484	SpB	1	48	ordered_Spar_15	260447	260494	+	2	3_pPar
iORF_159507	YPS484	SpB	0	48	ordered_Spar_15	260451	260498	+	2	4_divergent
iORF_159509	YPS484	SpB	1	75	ordered_Spar_15	260451	260525	+	2	5_SpeGroup
iORF_159516	YPS484	SpB	1	27	ordered_Spar_15	260464	260490	+	2	3_pPar
iORF_159424	YPS484	SpB	1	18	ordered_Spar_15	260495	260512	-	0	4_divergent
iORF_159469	YPS484	SpB	0	59	ordered_Spar_15	265178	265236	+	1	5_SpeGroup
iORF_159470	YPS484	SpB	0	9	ordered_Spar_15	265181	265189	-	0	5_SpeGroup
iORF_159471	YPS484	SpB	0	17	ordered_Spar_15	265183	265199	+	1	5_SpeGroup
iORF_159472	YPS484	SpB	0	75	ordered_Spar_15	265183	265257	+	1	7_ancest
iORF_159473	YPS484	SpB	1	57	ordered_Spar_15	265186	265242	-	1	4_divergent
iORF_159519	YPS484	SpB	1	39	ordered_Spar_15	267263	267301	-	4	4_divergent
iORF_159520	YPS484	SpB	1	54	ordered_Spar_15	267265	267318	+	4	4_divergent
iORF_159521	YPS484	SpB	0	64	ordered_Spar_15	267265	267328	+	4	5_SpeGroup
iORF_159522	YPS484	SpB	0	75	ordered_Spar_15	267292	267366	-	2	4_divergent
iORF_159524	YPS484	SpB	1	69	ordered_Spar_15	267300	267368	+	2	3_pPar
iORF_159525	YPS484	SpB	1	63	ordered_Spar_15	267304	267366	-	2	5_SpeGroup
iORF_159529	YPS484	SpB	0	21	ordered_Spar_15	267908	267928	+	0	6_polymorphic
iORF_159536	YPS484	SpB	0	39	ordered_Spar_15	267912	267950	+	0	4_divergent
iORF_159539	YPS484	SpB	1	159	ordered_Spar_15	267915	268073	-	0	4_divergent
iORF_159550	YPS484	SpB	0	82	ordered_Spar_15	267928	268009	+	0	6_polymorphic
iORF_159551	YPS484	SpB	1	138	ordered_Spar_15	267928	268065	+	0	6_polymorphic
iORF_159560	YPS484	SpB	1	42	ordered_Spar_15	267937	267978	-	0	4_divergent
iORF_159561	YPS484	SpB	0	130	ordered_Spar_15	267944	268073	-	0	6_polymorphic
iORF_159562	YPS484	SpB	0	105	ordered_Spar_15	267965	268069	-	0	5_SpeGroup
iORF_159563	YPS484	SpB	0	81	ordered_Spar_15	267985	268065	+	0	5_SpeGroup
iORF_159528	YPS484	SpB	0	57	ordered_Spar_15	268024	268080	-	0	7_ancest
iORF_159532	YPS484	SpB	1	36	ordered_Spar_15	268045	268080	-	0	4_divergent
iORF_159533	YPS484	SpB	0	18	ordered_Spar_15	268048	268065	+	0	6_polymorphic
iORF_159535	YPS484	SpB	0	15	ordered_Spar_15	268066	268080	-	0	5_SpeGroup
iORF_159537	YPS484	SpB	0	27	ordered_Spar_15	268085	268111	-	0	5_SpeGroup
iORF_159538	YPS484	SpB	1	75	ordered_Spar_15	268085	268159	-	0	4_divergent
iORF_159540	YPS484	SpB	1	51	ordered_Spar_15	268098	268148	+	0	4_divergent
iORF_159545	YPS484	SpB	0	15	ordered_Spar_15	268145	268159	-	0	5_SpeGroup
iORF_159553	YPS484	SpB	1	36	ordered_Spar_15	268234	268269	-	0	3_pPar
iORF_159555	YPS484	SpB	1	57	ordered_Spar_15	268253	268309	+	0	3_pPar
iORF_159556	YPS484	SpB	1	36	ordered_Spar_15	268272	268307	-	0	4_divergent
iORF_159557	YPS484	SpB	0	21	ordered_Spar_15	268284	268304	+	0	6_polymorphic
iORF_159558	YPS484	SpB	0	21	ordered_Spar_15	268287	268307	-	0	5_SpeGroup
iORF_159568	YPS484	SpB	1	63	ordered_Spar_15	270429	270491	-	2	5_SpeGroup
iORF_159569	YPS484	SpB	1	27	ordered_Spar_15	270437	270463	+	0	1_conserved
iORF_159570	YPS484	SpB	0	39	ordered_Spar_15	270453	270491	-	1	5_SpeGroup
iORF_159564	YPS484	SpB	1	12	ordered_Spar_15	270543	270554	-	0	1_conserved
iORF_159573	YPS484	SpB	1	243	ordered_Spar_15	271815	272057	+	1	4_divergent
iORF_159574	YPS484	SpB	0	74	ordered_Spar_15	271815	271888	+	1	5_SpeGroup
iORF_159578	YPS484	SpB	0	125	ordered_Spar_15	271823	271947	-	1	5_SpeGroup
iORF_159579	YPS484	SpB	1	135	ordered_Spar_15	271823	271957	-	1	4_divergent
iORF_159582	YPS484	SpB	1	21	ordered_Spar_15	271825	271845	+	0	3_pPar
iORF_159641	YPS484	SpB	1	72	ordered_Spar_15	271876	271947	-	1	4_divergent
iORF_159648	YPS484	SpB	1	9	ordered_Spar_15	271885	271893	+	0	1_conserved
iORF_159652	YPS484	SpB	0	168	ordered_Spar_15	271890	272057	+	0	5_SpeGroup
iORF_159580	YPS484	SpB	1	18	ordered_Spar_15	272000	272017	+	0	3_pPar
iORF_159581	YPS484	SpB	1	18	ordered_Spar_15	272014	272031	+	0	3_pPar
iORF_159583	YPS484	SpB	1	99	ordered_Spar_15	272018	272116	-	0	3_pPar
iORF_159584	YPS484	SpB	1	12	ordered_Spar_15	272023	272034	-	0	1_conserved
iORF_159586	YPS484	SpB	1	138	ordered_Spar_15	272035	272172	-	0	3_pPar
iORF_159591	YPS484	SpB	1	69	ordered_Spar_15	272115	272183	+	0	4_divergent
iORF_159593	YPS484	SpB	1	18	ordered_Spar_15	272124	272141	-	0	3_pPar
iORF_159595	YPS484	SpB	1	9	ordered_Spar_15	272140	272148	+	0	3_pPar
iORF_159596	YPS484	SpB	0	30	ordered_Spar_15	272154	272183	+	0	5_SpeGroup
iORF_159599	YPS484	SpB	1	102	ordered_Spar_15	272163	272264	-	0	5_SpeGroup
iORF_159601	YPS484	SpB	0	27	ordered_Spar_15	272212	272238	-	0	4_divergent
iORF_159602	YPS484	SpB	1	66	ordered_Spar_15	272214	272279	+	0	4_divergent
iORF_159603	YPS484	SpB	0	70	ordered_Spar_15	272214	272283	+	0	5_SpeGroup
iORF_159605	YPS484	SpB	1	24	ordered_Spar_15	272224	272247	+	0	6_polymorphic
iORF_159606	YPS484	SpB	0	30	ordered_Spar_15	272235	272264	-	0	5_SpeGroup
iORF_159607	YPS484	SpB	1	90	ordered_Spar_15	272242	272331	-	3	4_divergent
iORF_159608	YPS484	SpB	0	16	ordered_Spar_15	272249	272264	-	0	6_polymorphic
iORF_159609	YPS484	SpB	1	21	ordered_Spar_15	272263	272283	+	0	4_divergent
iORF_159610	YPS484	SpB	0	59	ordered_Spar_15	272270	272328	+	3	5_SpeGroup
iORF_159613	YPS484	SpB	0	40	ordered_Spar_15	272292	272331	-	3	5_SpeGroup
iORF_159618	YPS484	SpB	1	54	ordered_Spar_15	272342	272395	+	0	4_divergent
iORF_159619	YPS484	SpB	0	73	ordered_Spar_15	272342	272414	+	1	5_SpeGroup
iORF_159620	YPS484	SpB	0	102	ordered_Spar_15	272342	272443	+	5	7_ancest
iORF_159621	YPS484	SpB	0	21	ordered_Spar_15	272353	272373	+	0	5_SpeGroup
iORF_159622	YPS484	SpB	1	15	ordered_Spar_15	272395	272409	+	1	4_divergent
iORF_159623	YPS484	SpB	0	20	ordered_Spar_15	272395	272414	+	1	5_SpeGroup
iORF_159645	YPS484	SpB	0	27	ordered_Spar_15	272576	272602	+	0	5_SpeGroup
iORF_159646	YPS484	SpB	1	78	ordered_Spar_15	272576	272653	+	5	5_SpeGroup
iORF_159647	YPS484	SpB	1	45	ordered_Spar_15	272606	272650	-	5	6_polymorphic
iORF_159650	YPS484	SpB	0	24	ordered_Spar_15	272627	272650	-	0	6_polymorphic
iORF_159651	YPS484	SpB	0	21	ordered_Spar_15	272630	272650	-	0	5_SpeGroup
iORF_159654	YPS484	SpB	1	21	ordered_Spar_15	272666	272686	+	1	3_pPar
iORF_159657	YPS484	SpB	1	36	ordered_Spar_15	272683	272718	+	0	4_divergent
iORF_159671	YPS484	SpB	0	78	ordered_Spar_15	275761	275838	+	2	6_polymorphic
iORF_159672	YPS484	SpB	1	45	ordered_Spar_15	275761	275805	+	0	6_polymorphic
iORF_159703	YPS484	SpB	0	51	ordered_Spar_15	275788	275838	+	2	7_ancest
iORF_159707	YPS484	SpB	1	39	ordered_Spar_15	275797	275835	-	2	3_pPar
iORF_159659	YPS484	SpB	1	18	ordered_Spar_15	275851	275868	+	0	3_pPar
iORF_159664	YPS484	SpB	0	27	ordered_Spar_15	275899	275925	-	0	6_polymorphic
iORF_159666	YPS484	SpB	1	18	ordered_Spar_15	275924	275941	+	1	6_polymorphic
iORF_159667	YPS484	SpB	0	35	ordered_Spar_15	275924	275958	+	1	7_ancest
iORF_159668	YPS484	SpB	1	15	ordered_Spar_15	275938	275952	-	0	3_pPar
iORF_159669	YPS484	SpB	0	12	ordered_Spar_15	275947	275958	+	0	6_polymorphic
iORF_159673	YPS484	SpB	0	102	ordered_Spar_15	275995	276096	+	2	5_SpeGroup
iORF_159674	YPS484	SpB	1	48	ordered_Spar_15	276004	276051	-	2	3_pPar
iORF_159677	YPS484	SpB	1	75	ordered_Spar_15	276012	276086	-	1	3_pPar
iORF_159678	YPS484	SpB	1	90	ordered_Spar_15	276020	276109	-	1	3_pPar
iORF_159682	YPS484	SpB	0	63	ordered_Spar_15	276050	276112	+	8	4_divergent
iORF_159685	YPS484	SpB	1	12	ordered_Spar_15	276085	276096	+	0	4_divergent
iORF_159689	YPS484	SpB	0	18	ordered_Spar_15	276113	276130	+	2	5_SpeGroup
iORF_159691	YPS484	SpB	1	60	ordered_Spar_15	276113	276172	+	2	5_SpeGroup
iORF_159692	YPS484	SpB	0	143	ordered_Spar_15	276113	276255	+	3	5_SpeGroup
iORF_159694	YPS484	SpB	1	33	ordered_Spar_15	276116	276148	-	2	4_divergent
iORF_159696	YPS484	SpB	0	9	ordered_Spar_15	276140	276148	-	0	5_SpeGroup
iORF_159698	YPS484	SpB	1	9	ordered_Spar_15	276148	276156	-	0	3_pPar
iORF_159699	YPS484	SpB	1	27	ordered_Spar_15	276214	276240	-	0	3_pPar
iORF_159700	YPS484	SpB	1	57	ordered_Spar_15	276218	276274	+	0	6_polymorphic
iORF_159701	YPS484	SpB	0	85	ordered_Spar_15	276218	276302	+	0	6_polymorphic
iORF_159705	YPS484	SpB	0	44	ordered_Spar_15	276276	276319	-	1	5_SpeGroup
iORF_159730	YPS484	SpB	1	30	ordered_Spar_15	280901	280930	+	0	4_divergent
iORF_159734	YPS484	SpB	0	62	ordered_Spar_15	280904	280965	-	0	5_SpeGroup
iORF_159744	YPS484	SpB	1	39	ordered_Spar_15	280927	280965	-	0	4_divergent
iORF_159746	YPS484	SpB	0	34	ordered_Spar_15	280932	280965	-	0	7_ancest
iORF_159747	YPS484	SpB	0	23	ordered_Spar_15	280937	280959	+	0	5_SpeGroup
iORF_159748	YPS484	SpB	0	21	ordered_Spar_15	280938	280958	+	0	5_SpeGroup
iORF_159737	YPS484	SpB	1	93	ordered_Spar_15	281104	281196	+	2	4_divergent
iORF_159738	YPS484	SpB	0	14	ordered_Spar_15	281110	281123	-	1	5_SpeGroup
iORF_159739	YPS484	SpB	0	45	ordered_Spar_15	281120	281164	-	0	5_SpeGroup
iORF_159740	YPS484	SpB	0	66	ordered_Spar_15	281120	281185	-	0	5_SpeGroup
iORF_159796	YPS484	SpB	1	12	ordered_Spar_15	282407	282418	+	0	6_polymorphic
iORF_159765	YPS484	SpB	0	57	ordered_Spar_15	282415	282471	-	0	6_polymorphic
iORF_159768	YPS484	SpB	1	12	ordered_Spar_15	282420	282431	-	0	3_pPar
iORF_159787	YPS484	SpB	1	15	ordered_Spar_15	282435	282449	+	0	3_pPar
iORF_159793	YPS484	SpB	1	90	ordered_Spar_15	282474	282563	+	0	5_SpeGroup
iORF_159794	YPS484	SpB	0	24	ordered_Spar_15	282474	282497	+	0	5_SpeGroup
iORF_159795	YPS484	SpB	1	12	ordered_Spar_15	282479	282490	-	0	3_pPar
iORF_159797	YPS484	SpB	1	66	ordered_Spar_15	282494	282559	-	0	4_divergent
iORF_159798	YPS484	SpB	0	24	ordered_Spar_15	282498	282521	+	0	5_SpeGroup
iORF_159799	YPS484	SpB	0	66	ordered_Spar_15	282498	282563	+	0	7_ancest
iORF_159761	YPS484	SpB	0	36	ordered_Spar_15	282528	282563	+	0	5_SpeGroup
iORF_159762	YPS484	SpB	0	69	ordered_Spar_15	282528	282596	+	2	5_SpeGroup
iORF_159766	YPS484	SpB	0	84	ordered_Spar_15	282567	282650	-	5	5_SpeGroup
iORF_159767	YPS484	SpB	0	39	ordered_Spar_15	282587	282625	+	0	5_SpeGroup
iORF_159769	YPS484	SpB	1	9	ordered_Spar_15	282625	282633	+	1	4_divergent
iORF_159770	YPS484	SpB	0	30	ordered_Spar_15	282625	282654	+	3	5_SpeGroup
iORF_159773	YPS484	SpB	1	12	ordered_Spar_15	282651	282662	+	0	6_polymorphic
iORF_159774	YPS484	SpB	0	45	ordered_Spar_15	282679	282723	-	3	4_divergent
iORF_159779	YPS484	SpB	1	9	ordered_Spar_15	282709	282717	+	0	5_SpeGroup
iORF_159780	YPS484	SpB	0	24	ordered_Spar_15	282709	282732	+	0	5_SpeGroup
iORF_159781	YPS484	SpB	0	70	ordered_Spar_15	282709	282778	+	0	5_SpeGroup
iORF_159783	YPS484	SpB	0	73	ordered_Spar_15	282738	282810	-	1	5_SpeGroup
iORF_159785	YPS484	SpB	1	24	ordered_Spar_15	282741	282764	+	0	3_pPar
iORF_159789	YPS484	SpB	0	50	ordered_Spar_15	282761	282810	-	1	7_ancest
iORF_159811	YPS484	SpB	0	33	ordered_Spar_15	286472	286504	+	3	5_SpeGroup
iORF_159868	YPS484	SpB	0	169	ordered_Spar_15	286524	286692	+	2	5_SpeGroup
iORF_159869	YPS484	SpB	0	187	ordered_Spar_15	286524	286710	+	2	5_SpeGroup
iORF_159870	YPS484	SpB	1	198	ordered_Spar_15	286524	286721	+	2	5_SpeGroup
iORF_159805	YPS484	SpB	1	36	ordered_Spar_15	286594	286629	+	0	1_conserved
iORF_159806	YPS484	SpB	1	84	ordered_Spar_15	286604	286687	-	2	6_polymorphic
iORF_159807	YPS484	SpB	0	181	ordered_Spar_15	286604	286784	-	2	6_polymorphic
iORF_159808	YPS484	SpB	0	55	ordered_Spar_15	286633	286687	-	2	4_divergent
iORF_159812	YPS484	SpB	1	69	ordered_Spar_15	286702	286770	-	0	6_polymorphic
iORF_159813	YPS484	SpB	0	210	ordered_Spar_15	286702	286911	-	11	5_SpeGroup
iORF_159814	YPS484	SpB	1	24	ordered_Spar_15	286718	286741	+	0	1_conserved
iORF_159815	YPS484	SpB	0	46	ordered_Spar_15	286725	286770	-	0	6_polymorphic
iORF_159816	YPS484	SpB	1	60	ordered_Spar_15	286725	286784	-	0	6_polymorphic
iORF_159819	YPS484	SpB	1	114	ordered_Spar_15	286750	286863	+	4	5_SpeGroup
iORF_159824	YPS484	SpB	1	33	ordered_Spar_15	286769	286801	+	0	5_SpeGroup
iORF_159825	YPS484	SpB	0	106	ordered_Spar_15	286769	286874	+	5	4_divergent
iORF_159844	YPS484	SpB	1	54	ordered_Spar_15	286949	287002	+	3	5_SpeGroup
iORF_159845	YPS484	SpB	0	120	ordered_Spar_15	286949	287068	+	3	7_ancest
iORF_159846	YPS484	SpB	0	155	ordered_Spar_15	286949	287103	+	3	6_polymorphic
iORF_159849	YPS484	SpB	0	146	ordered_Spar_15	286958	287103	+	3	5_SpeGroup
iORF_159852	YPS484	SpB	1	30	ordered_Spar_15	286983	287012	+	2	5_SpeGroup
iORF_159855	YPS484	SpB	0	15	ordered_Spar_15	286988	287002	+	2	5_SpeGroup
iORF_159857	YPS484	SpB	0	72	ordered_Spar_15	287036	287107	-	0	5_SpeGroup
iORF_159858	YPS484	SpB	1	57	ordered_Spar_15	287051	287107	-	0	5_SpeGroup
iORF_159859	YPS484	SpB	1	51	ordered_Spar_15	287053	287103	+	0	5_SpeGroup
iORF_159860	YPS484	SpB	1	123	ordered_Spar_15	287065	287187	-	3	4_divergent
iORF_159861	YPS484	SpB	0	15	ordered_Spar_15	287093	287107	-	0	4_divergent
iORF_159862	YPS484	SpB	0	33	ordered_Spar_15	287121	287153	+	0	5_SpeGroup
iORF_159863	YPS484	SpB	1	18	ordered_Spar_15	287130	287147	-	0	4_divergent
iORF_159864	YPS484	SpB	0	58	ordered_Spar_15	287130	287187	-	3	5_SpeGroup
iORF_159867	YPS484	SpB	0	30	ordered_Spar_15	287192	287221	-	0	4_divergent
iORF_159871	YPS484	SpB	1	30	ordered_Spar_15	287199	287228	+	0	4_divergent
iORF_159872	YPS484	SpB	0	34	ordered_Spar_15	287199	287232	+	0	5_SpeGroup
iORF_159873	YPS484	SpB	1	24	ordered_Spar_15	287209	287232	+	0	4_divergent
iORF_159874	YPS484	SpB	0	28	ordered_Spar_15	287209	287236	+	0	5_SpeGroup
iORF_159876	YPS484	SpB	0	129	ordered_Spar_15	287237	287365	-	3	5_SpeGroup
iORF_159877	YPS484	SpB	1	84	ordered_Spar_15	287262	287345	+	2	3_pPar
iORF_159878	YPS484	SpB	0	90	ordered_Spar_15	287276	287365	-	2	5_SpeGroup
iORF_159879	YPS484	SpB	1	9	ordered_Spar_15	287278	287286	+	0	4_divergent
iORF_159880	YPS484	SpB	1	9	ordered_Spar_15	287289	287297	-	1	3_pPar
iORF_159882	YPS484	SpB	1	9	ordered_Spar_15	287335	287343	-	0	4_divergent
iORF_160323	YPS484	SpB	1	15	ordered_Spar_15	292619	292633	+	0	3_pPar
iORF_160301	YPS484	SpB	1	78	ordered_Spar_15	292693	292770	-	2	6_polymorphic
iORF_160302	YPS484	SpB	0	243	ordered_Spar_15	292693	292935	-	8	5_SpeGroup
iORF_160303	YPS484	SpB	0	249	ordered_Spar_15	292693	292941	-	9	6_polymorphic
iORF_160304	YPS484	SpB	0	236	ordered_Spar_15	292700	292935	-	8	5_SpeGroup
iORF_160305	YPS484	SpB	0	77	ordered_Spar_15	292710	292786	+	7	5_SpeGroup
iORF_160306	YPS484	SpB	0	30	ordered_Spar_15	292717	292746	+	2	5_SpeGroup
iORF_160307	YPS484	SpB	0	65	ordered_Spar_15	292717	292781	+	7	6_polymorphic
iORF_160309	YPS484	SpB	0	54	ordered_Spar_15	292728	292781	+	7	5_SpeGroup
iORF_160311	YPS484	SpB	1	66	ordered_Spar_15	292760	292825	-	6	4_divergent
iORF_160313	YPS484	SpB	0	36	ordered_Spar_15	292790	292825	-	1	5_SpeGroup
iORF_160315	YPS484	SpB	0	69	ordered_Spar_15	292835	292903	+	0	5_SpeGroup
iORF_160316	YPS484	SpB	1	111	ordered_Spar_15	292835	292945	+	1	5_SpeGroup
iORF_160317	YPS484	SpB	0	116	ordered_Spar_15	292835	292950	+	1	5_SpeGroup
iORF_160318	YPS484	SpB	1	27	ordered_Spar_15	292844	292870	-	0	3_pPar
iORF_160320	YPS484	SpB	0	57	ordered_Spar_15	292879	292935	-	0	7_ancest
iORF_160321	YPS484	SpB	1	63	ordered_Spar_15	292879	292941	-	1	6_polymorphic
iORF_160326	YPS484	SpB	0	66	ordered_Spar_15	292947	293012	-	3	5_SpeGroup
iORF_160327	YPS484	SpB	0	27	ordered_Spar_15	292999	293025	+	0	6_polymorphic
iORF_160328	YPS484	SpB	1	33	ordered_Spar_15	293001	293033	+	0	6_polymorphic
iORF_160330	YPS484	SpB	0	12	ordered_Spar_15	293022	293033	+	0	6_polymorphic
iORF_160461	YPS484	SpB	1	54	ordered_Spar_15	293544	293597	+	8	3_pPar
iORF_160454	YPS484	SpB	0	75	ordered_Spar_15	293604	293678	+	0	5_SpeGroup
iORF_160373	YPS484	SpB	0	21	ordered_Spar_15	293774	293794	-	1	6_polymorphic
iORF_160374	YPS484	SpB	1	15	ordered_Spar_15	293776	293790	+	1	3_pPar
iORF_160377	YPS484	SpB	1	12	ordered_Spar_15	293811	293822	-	0	4_divergent
iORF_160378	YPS484	SpB	1	15	ordered_Spar_15	293816	293830	-	0	6_polymorphic
iORF_160379	YPS484	SpB	1	36	ordered_Spar_15	293821	293856	+	0	4_divergent
iORF_160380	YPS484	SpB	0	57	ordered_Spar_15	293821	293877	+	4	7_ancest
iORF_160384	YPS484	SpB	1	63	ordered_Spar_15	293834	293896	-	4	4_divergent
iORF_160394	YPS484	SpB	0	19	ordered_Spar_15	293874	293892	+	0	5_SpeGroup
iORF_160395	YPS484	SpB	0	152	ordered_Spar_15	293874	294025	+	12	6_polymorphic
iORF_160396	YPS484	SpB	1	156	ordered_Spar_15	293874	294029	+	12	6_polymorphic
iORF_160397	YPS484	SpB	0	292	ordered_Spar_15	293874	294165	+	14	6_polymorphic
iORF_160398	YPS484	SpB	0	113	ordered_Spar_15	293881	293993	-	11	5_SpeGroup
iORF_160403	YPS484	SpB	0	106	ordered_Spar_15	293895	294000	+	11	5_SpeGroup
iORF_160409	YPS484	SpB	0	68	ordered_Spar_15	293954	294021	+	5	6_polymorphic
iORF_160410	YPS484	SpB	1	72	ordered_Spar_15	293954	294025	+	5	6_polymorphic
iORF_160411	YPS484	SpB	0	76	ordered_Spar_15	293954	294029	+	5	6_polymorphic
iORF_160415	YPS484	SpB	1	9	ordered_Spar_15	293992	294000	+	0	4_divergent
iORF_160416	YPS484	SpB	0	33	ordered_Spar_15	293997	294029	+	1	6_polymorphic
iORF_160428	YPS484	SpB	0	99	ordered_Spar_15	294052	294150	+	0	5_SpeGroup
iORF_160429	YPS484	SpB	1	114	ordered_Spar_15	294052	294165	+	0	6_polymorphic
iORF_160430	YPS484	SpB	1	39	ordered_Spar_15	294056	294094	+	0	1_conserved
iORF_160431	YPS484	SpB	0	45	ordered_Spar_15	294066	294110	-	0	5_SpeGroup
iORF_160432	YPS484	SpB	1	93	ordered_Spar_15	294066	294158	-	0	4_divergent
iORF_160441	YPS484	SpB	1	63	ordered_Spar_15	294189	294251	-	0	3_pPar
iORF_160442	YPS484	SpB	0	39	ordered_Spar_15	294192	294230	+	0	5_SpeGroup
iORF_160443	YPS484	SpB	1	51	ordered_Spar_15	294192	294242	+	0	4_divergent
iORF_160446	YPS484	SpB	1	90	ordered_Spar_15	294196	294285	+	0	3_pPar
iORF_160450	YPS484	SpB	0	33	ordered_Spar_15	294227	294259	+	0	5_SpeGroup
iORF_160452	YPS484	SpB	1	9	ordered_Spar_15	294256	294264	-	0	3_pPar
iORF_160455	YPS484	SpB	0	238	ordered_Spar_15	294263	294500	+	11	7_ancest
iORF_160456	YPS484	SpB	0	258	ordered_Spar_15	294263	294520	+	11	6_polymorphic
iORF_160457	YPS484	SpB	0	560	ordered_Spar_15	294263	294822	+	11	6_polymorphic
iORF_160458	YPS484	SpB	1	66	ordered_Spar_15	294263	294328	+	4	5_SpeGroup
iORF_160459	YPS484	SpB	0	67	ordered_Spar_15	294263	294329	+	4	5_SpeGroup
iORF_160464	YPS484	SpB	1	12	ordered_Spar_15	294313	294324	-	0	1_conserved
iORF_160467	YPS484	SpB	0	12	ordered_Spar_15	294317	294328	+	0	4_divergent
iORF_160468	YPS484	SpB	0	170	ordered_Spar_15	294331	294500	+	7	6_polymorphic
iORF_160469	YPS484	SpB	0	190	ordered_Spar_15	294331	294520	+	7	6_polymorphic
iORF_160470	YPS484	SpB	1	492	ordered_Spar_15	294331	294822	+	7	6_polymorphic
iORF_160471	YPS484	SpB	0	140	ordered_Spar_15	294331	294470	+	5	5_SpeGroup
iORF_160472	YPS484	SpB	1	21	ordered_Spar_15	294335	294355	-	0	4_divergent
iORF_160473	YPS484	SpB	0	56	ordered_Spar_15	294335	294390	-	5	5_SpeGroup
iORF_160476	YPS484	SpB	1	36	ordered_Spar_15	294355	294390	-	5	4_divergent
iORF_160481	YPS484	SpB	0	132	ordered_Spar_15	294387	294518	-	2	5_SpeGroup
iORF_160482	YPS484	SpB	1	27	ordered_Spar_15	294387	294413	-	0	4_divergent
iORF_160484	YPS484	SpB	0	122	ordered_Spar_15	294397	294518	-	2	6_polymorphic
iORF_160485	YPS484	SpB	1	156	ordered_Spar_15	294397	294552	-	2	6_polymorphic
iORF_160486	YPS484	SpB	0	57	ordered_Spar_15	294397	294453	-	0	6_polymorphic
iORF_160487	YPS484	SpB	1	36	ordered_Spar_15	294404	294439	+	0	3_pPar
iORF_160490	YPS484	SpB	1	69	ordered_Spar_15	294450	294518	-	2	6_polymorphic
iORF_160491	YPS484	SpB	0	103	ordered_Spar_15	294450	294552	-	2	6_polymorphic
iORF_160492	YPS484	SpB	0	33	ordered_Spar_15	294450	294482	-	0	6_polymorphic
iORF_160493	YPS484	SpB	0	93	ordered_Spar_15	294460	294552	-	2	6_polymorphic
iORF_160495	YPS484	SpB	0	360	ordered_Spar_15	294463	294822	+	2	6_polymorphic
iORF_160499	YPS484	SpB	0	40	ordered_Spar_15	294479	294518	-	2	6_polymorphic
iORF_160500	YPS484	SpB	0	74	ordered_Spar_15	294479	294552	-	2	6_polymorphic
iORF_160346	YPS484	SpB	1	66	ordered_Spar_15	294605	294670	+	0	1_conserved
iORF_160347	YPS484	SpB	1	171	ordered_Spar_15	294672	294842	+	0	4_divergent
iORF_160349	YPS484	SpB	1	114	ordered_Spar_15	294683	294796	+	0	1_conserved
iORF_160350	YPS484	SpB	1	57	ordered_Spar_15	294689	294745	-	0	1_conserved
iORF_160351	YPS484	SpB	0	105	ordered_Spar_15	294748	294852	-	2	5_SpeGroup
iORF_160353	YPS484	SpB	1	30	ordered_Spar_15	294759	294788	-	0	3_pPar
iORF_160354	YPS484	SpB	1	57	ordered_Spar_15	294827	294883	-	4	4_divergent
iORF_160356	YPS484	SpB	1	48	ordered_Spar_15	294846	294893	+	4	5_SpeGroup
iORF_160357	YPS484	SpB	0	32	ordered_Spar_15	294852	294883	-	2	5_SpeGroup
iORF_160530	YPS484	SpB	1	51	ordered_Spar_15	296958	297008	+	0	3_pPar
iORF_160588	YPS484	SpB	0	91	ordered_Spar_15	297003	297093	-	2	7_ancest
iORF_160589	YPS484	SpB	0	42	ordered_Spar_15	297003	297044	-	0	5_SpeGroup
iORF_160590	YPS484	SpB	0	12	ordered_Spar_15	297010	297021	-	0	4_divergent
iORF_160591	YPS484	SpB	0	36	ordered_Spar_15	297013	297048	+	0	5_SpeGroup
iORF_160592	YPS484	SpB	1	51	ordered_Spar_15	297013	297063	+	0	4_divergent
iORF_160593	YPS484	SpB	0	18	ordered_Spar_15	297020	297037	+	0	4_divergent
iORF_160608	YPS484	SpB	1	60	ordered_Spar_15	297034	297093	-	2	6_polymorphic
iORF_160609	YPS484	SpB	0	112	ordered_Spar_15	297034	297145	-	5	6_polymorphic
iORF_160518	YPS484	SpB	1	36	ordered_Spar_15	297045	297080	-	0	6_polymorphic
iORF_160519	YPS484	SpB	0	49	ordered_Spar_15	297045	297093	-	2	6_polymorphic
iORF_160520	YPS484	SpB	0	100	ordered_Spar_15	297046	297145	-	5	7_ancest
iORF_160526	YPS484	SpB	1	24	ordered_Spar_15	297073	297096	+	2	6_polymorphic
iORF_160527	YPS484	SpB	0	67	ordered_Spar_15	297073	297139	+	5	6_polymorphic
iORF_160528	YPS484	SpB	0	158	ordered_Spar_15	297073	297230	+	5	5_SpeGroup
iORF_160534	YPS484	SpB	0	39	ordered_Spar_15	297107	297145	-	0	5_SpeGroup
iORF_160539	YPS484	SpB	1	24	ordered_Spar_15	297139	297162	+	0	6_polymorphic
iORF_160543	YPS484	SpB	1	24	ordered_Spar_15	297196	297219	-	0	3_pPar
iORF_160545	YPS484	SpB	0	51	ordered_Spar_15	297210	297260	-	2	5_SpeGroup
iORF_160546	YPS484	SpB	0	42	ordered_Spar_15	297219	297260	-	2	5_SpeGroup
iORF_160548	YPS484	SpB	1	84	ordered_Spar_15	297219	297302	-	2	5_SpeGroup
iORF_160550	YPS484	SpB	0	83	ordered_Spar_15	297231	297313	+	2	5_SpeGroup
iORF_160551	YPS484	SpB	1	105	ordered_Spar_15	297231	297335	+	2	5_SpeGroup
iORF_160553	YPS484	SpB	0	163	ordered_Spar_15	297231	297393	+	6	5_SpeGroup
iORF_160556	YPS484	SpB	1	51	ordered_Spar_15	297248	297298	-	0	4_divergent
iORF_160557	YPS484	SpB	0	55	ordered_Spar_15	297248	297302	-	0	5_SpeGroup
iORF_160568	YPS484	SpB	1	93	ordered_Spar_15	297305	297397	-	4	3_pPar
iORF_160571	YPS484	SpB	1	90	ordered_Spar_15	297343	297432	-	4	3_pPar
iORF_160572	YPS484	SpB	1	12	ordered_Spar_15	297366	297377	+	0	3_pPar
iORF_160573	YPS484	SpB	1	9	ordered_Spar_15	297374	297382	+	0	1_conserved
iORF_160583	YPS484	SpB	1	15	ordered_Spar_15	297396	297410	+	0	5_SpeGroup
iORF_160584	YPS484	SpB	0	24	ordered_Spar_15	297396	297419	+	0	4_divergent
iORF_160587	YPS484	SpB	1	9	ordered_Spar_15	297462	297470	-	0	3_pPar
iORF_160637	YPS484	SpB	1	9	ordered_Spar_15	298580	298588	+	0	1_conserved
iORF_160642	YPS484	SpB	1	75	ordered_Spar_15	298654	298728	+	1	4_divergent
iORF_160643	YPS484	SpB	0	139	ordered_Spar_15	298654	298792	+	2	5_SpeGroup
iORF_160644	YPS484	SpB	0	159	ordered_Spar_15	298666	298824	-	3	5_SpeGroup
iORF_160645	YPS484	SpB	0	32	ordered_Spar_15	298671	298702	+	1	5_SpeGroup
iORF_160624	YPS484	SpB	0	12	ordered_Spar_15	298678	298689	-	0	5_SpeGroup
iORF_160626	YPS484	SpB	1	105	ordered_Spar_15	298678	298782	-	1	5_SpeGroup
iORF_160627	YPS484	SpB	1	48	ordered_Spar_15	298689	298736	-	0	5_SpeGroup
iORF_160628	YPS484	SpB	0	136	ordered_Spar_15	298689	298824	-	2	5_SpeGroup
iORF_160632	YPS484	SpB	0	34	ordered_Spar_15	298703	298736	-	0	4_divergent
iORF_160635	YPS484	SpB	1	21	ordered_Spar_15	298746	298766	+	0	6_polymorphic
iORF_160638	YPS484	SpB	0	12	ordered_Spar_15	298781	298792	+	0	5_SpeGroup
iORF_160646	YPS484	SpB	1	12	ordered_Spar_15	299687	299698	-	0	5_SpeGroup
iORF_160650	YPS484	SpB	0	69	ordered_Spar_15	299694	299762	+	1	4_divergent
iORF_160651	YPS484	SpB	1	36	ordered_Spar_15	299704	299739	-	0	3_pPar
iORF_160653	YPS484	SpB	1	42	ordered_Spar_15	299721	299762	+	1	5_SpeGroup
iORF_160654	YPS484	SpB	1	81	ordered_Spar_15	299726	299806	+	1	3_pPar
iORF_160679	YPS484	SpB	0	24	ordered_Spar_15	300506	300529	-	0	6_polymorphic
iORF_160681	YPS484	SpB	0	108	ordered_Spar_15	300508	300615	+	0	4_divergent
iORF_160684	YPS484	SpB	0	67	ordered_Spar_15	300508	300574	+	0	5_SpeGroup
iORF_160685	YPS484	SpB	1	15	ordered_Spar_15	300515	300529	-	0	6_polymorphic
iORF_160687	YPS484	SpB	1	12	ordered_Spar_15	300528	300539	+	0	1_conserved
iORF_160688	YPS484	SpB	1	84	ordered_Spar_15	300532	300615	+	0	5_SpeGroup
iORF_160689	YPS484	SpB	0	90	ordered_Spar_15	300549	300638	-	7	5_SpeGroup
iORF_160658	YPS484	SpB	0	82	ordered_Spar_15	300577	300658	+	7	5_SpeGroup
iORF_160663	YPS484	SpB	1	63	ordered_Spar_15	300628	300690	+	0	5_SpeGroup
iORF_160664	YPS484	SpB	0	84	ordered_Spar_15	300628	300711	+	0	4_divergent
iORF_160666	YPS484	SpB	1	54	ordered_Spar_15	300655	300708	-	0	3_pPar
iORF_160667	YPS484	SpB	1	21	ordered_Spar_15	300691	300711	+	0	5_SpeGroup
iORF_160670	YPS484	SpB	1	105	ordered_Spar_15	300701	300805	-	1	4_divergent
iORF_160671	YPS484	SpB	0	98	ordered_Spar_15	300708	300805	-	1	5_SpeGroup
iORF_160672	YPS484	SpB	1	24	ordered_Spar_15	300730	300753	+	0	4_divergent
iORF_160703	YPS484	SpB	1	54	ordered_Spar_15	301920	301973	+	0	1_conserved
iORF_160731	YPS484	SpB	1	81	ordered_Spar_15	301948	302028	-	0	5_SpeGroup
iORF_160732	YPS484	SpB	0	167	ordered_Spar_15	301948	302114	-	1	4_divergent
iORF_160692	YPS484	SpB	1	18	ordered_Spar_15	302020	302037	+	1	6_polymorphic
iORF_160694	YPS484	SpB	0	101	ordered_Spar_15	302020	302120	+	1	6_polymorphic
iORF_160695	YPS484	SpB	1	57	ordered_Spar_15	302027	302083	+	1	6_polymorphic
iORF_160696	YPS484	SpB	0	107	ordered_Spar_15	302027	302133	+	1	5_SpeGroup
iORF_160697	YPS484	SpB	0	122	ordered_Spar_15	302027	302148	+	1	6_polymorphic
iORF_160699	YPS484	SpB	1	18	ordered_Spar_15	302041	302058	-	0	4_divergent
iORF_160700	YPS484	SpB	0	27	ordered_Spar_15	302057	302083	+	0	6_polymorphic
iORF_160701	YPS484	SpB	0	102	ordered_Spar_15	302057	302158	+	0	4_divergent
iORF_160702	YPS484	SpB	1	60	ordered_Spar_15	302061	302120	+	0	6_polymorphic
iORF_160705	YPS484	SpB	0	24	ordered_Spar_15	302130	302153	+	0	5_SpeGroup
iORF_160707	YPS484	SpB	0	49	ordered_Spar_15	302150	302198	-	1	5_SpeGroup
iORF_160708	YPS484	SpB	0	244	ordered_Spar_15	302155	302398	-	6	6_polymorphic
iORF_160709	YPS484	SpB	1	27	ordered_Spar_15	302172	302198	-	1	4_divergent
iORF_160713	YPS484	SpB	0	73	ordered_Spar_15	302215	302287	+	1	5_SpeGroup
iORF_160714	YPS484	SpB	1	222	ordered_Spar_15	302215	302436	+	5	6_polymorphic
iORF_160715	YPS484	SpB	0	226	ordered_Spar_15	302215	302440	+	5	6_polymorphic
iORF_160716	YPS484	SpB	0	256	ordered_Spar_15	302215	302470	+	5	5_SpeGroup
iORF_160718	YPS484	SpB	0	81	ordered_Spar_15	302238	302318	-	5	6_polymorphic
iORF_160719	YPS484	SpB	1	228	ordered_Spar_15	302238	302465	-	5	6_polymorphic
iORF_160720	YPS484	SpB	0	76	ordered_Spar_15	302243	302318	-	5	5_SpeGroup
iORF_160722	YPS484	SpB	1	12	ordered_Spar_15	302270	302281	-	0	3_pPar
iORF_160725	YPS484	SpB	0	124	ordered_Spar_15	302317	302440	+	0	4_divergent
iORF_160726	YPS484	SpB	0	64	ordered_Spar_15	302335	302398	-	0	6_polymorphic
iORF_160728	YPS484	SpB	1	54	ordered_Spar_15	302345	302398	-	0	6_polymorphic
iORF_160729	YPS484	SpB	0	121	ordered_Spar_15	302345	302465	-	0	6_polymorphic
iORF_160733	YPS484	SpB	0	9	ordered_Spar_15	302390	302398	-	0	6_polymorphic
iORF_160734	YPS484	SpB	1	51	ordered_Spar_15	302423	302473	-	0	1_conserved
iORF_160737	YPS484	SpB	1	12	ordered_Spar_15	302464	302475	+	0	3_pPar
iORF_160741	YPS484	SpB	0	13	ordered_Spar_15	302499	302511	-	0	5_SpeGroup
iORF_160742	YPS484	SpB	0	39	ordered_Spar_15	302517	302555	-	2	5_SpeGroup
iORF_160743	YPS484	SpB	1	72	ordered_Spar_15	302517	302588	-	2	5_SpeGroup
iORF_160744	YPS484	SpB	1	54	ordered_Spar_15	302541	302594	+	0	4_divergent
iORF_160745	YPS484	SpB	0	86	ordered_Spar_15	302541	302626	+	5	5_SpeGroup
iORF_160746	YPS484	SpB	1	12	ordered_Spar_15	302572	302583	+	0	1_conserved
iORF_160776	YPS484	SpB	0	172	ordered_Spar_15	304945	305116	-	2	5_SpeGroup
iORF_160759	YPS484	SpB	1	54	ordered_Spar_15	304956	305009	+	0	4_divergent
iORF_160760	YPS484	SpB	0	62	ordered_Spar_15	304956	305017	+	0	5_SpeGroup
iORF_160791	YPS484	SpB	0	134	ordered_Spar_15	304983	305116	-	2	5_SpeGroup
iORF_160792	YPS484	SpB	1	141	ordered_Spar_15	304983	305123	-	2	5_SpeGroup
iORF_160797	YPS484	SpB	1	45	ordered_Spar_15	305022	305066	+	2	5_SpeGroup
iORF_160799	YPS484	SpB	1	90	ordered_Spar_15	305027	305116	-	2	5_SpeGroup
iORF_160751	YPS484	SpB	0	80	ordered_Spar_15	305044	305123	-	2	5_SpeGroup
iORF_160752	YPS484	SpB	0	129	ordered_Spar_15	305044	305172	-	6	5_SpeGroup
iORF_160758	YPS484	SpB	1	36	ordered_Spar_15	305077	305112	+	0	3_pPar
iORF_160761	YPS484	SpB	1	51	ordered_Spar_15	305099	305149	+	4	3_pPar
iORF_160762	YPS484	SpB	1	66	ordered_Spar_15	305107	305172	-	4	6_polymorphic
iORF_160765	YPS484	SpB	1	36	ordered_Spar_15	305109	305144	+	4	3_pPar
iORF_160774	YPS484	SpB	0	21	ordered_Spar_15	305238	305258	+	3	5_SpeGroup
iORF_160775	YPS484	SpB	1	27	ordered_Spar_15	305239	305265	+	5	5_SpeGroup
iORF_160896	YPS484	SpB	1	12	ordered_Spar_15	311119	311130	-	0	3_pPar
iORF_160900	YPS484	SpB	1	18	ordered_Spar_15	311129	311146	+	0	4_divergent
iORF_160922	YPS484	SpB	0	124	ordered_Spar_15	311156	311279	-	8	5_SpeGroup
iORF_160923	YPS484	SpB	0	28	ordered_Spar_15	311156	311183	-	0	5_SpeGroup
iORF_160929	YPS484	SpB	0	40	ordered_Spar_15	311163	311202	+	0	5_SpeGroup
iORF_160930	YPS484	SpB	1	18	ordered_Spar_15	311163	311180	+	0	4_divergent
iORF_160933	YPS484	SpB	1	18	ordered_Spar_15	311166	311183	-	0	6_polymorphic
iORF_160824	YPS484	SpB	0	78	ordered_Spar_15	311191	311268	-	3	5_SpeGroup
iORF_160856	YPS484	SpB	0	128	ordered_Spar_15	311235	311362	-	15	6_polymorphic
iORF_160887	YPS484	SpB	0	12	ordered_Spar_15	311305	311316	-	0	6_polymorphic
iORF_160849	YPS484	SpB	0	23	ordered_Spar_15	312551	312573	-	1	6_polymorphic
iORF_160850	YPS484	SpB	0	66	ordered_Spar_15	312551	312616	-	3	6_polymorphic
iORF_160851	YPS484	SpB	1	216	ordered_Spar_15	312551	312766	-	15	6_polymorphic
iORF_160852	YPS484	SpB	0	209	ordered_Spar_15	312558	312766	-	15	6_polymorphic
iORF_160857	YPS484	SpB	0	32	ordered_Spar_15	312562	312593	+	3	6_polymorphic
iORF_160858	YPS484	SpB	1	63	ordered_Spar_15	312562	312624	+	3	6_polymorphic
iORF_160859	YPS484	SpB	0	65	ordered_Spar_15	312562	312626	+	3	7_ancest
iORF_160860	YPS484	SpB	0	121	ordered_Spar_15	312562	312682	+	14	5_SpeGroup
iORF_160861	YPS484	SpB	0	56	ordered_Spar_15	312581	312636	+	2	5_SpeGroup
iORF_160865	YPS484	SpB	0	146	ordered_Spar_15	312621	312766	-	12	6_polymorphic
iORF_160866	YPS484	SpB	0	145	ordered_Spar_15	312622	312766	-	12	6_polymorphic
iORF_160868	YPS484	SpB	0	24	ordered_Spar_15	312663	312686	+	0	5_SpeGroup
iORF_160869	YPS484	SpB	1	27	ordered_Spar_15	312663	312689	+	0	5_SpeGroup
iORF_160872	YPS484	SpB	0	44	ordered_Spar_15	312723	312766	-	1	5_SpeGroup
iORF_160876	YPS484	SpB	1	60	ordered_Spar_15	312767	312826	+	0	4_divergent
iORF_160877	YPS484	SpB	0	128	ordered_Spar_15	312767	312894	+	1	4_divergent
iORF_160959	YPS484	SpB	1	27	ordered_Spar_15	313896	313922	+	0	4_divergent
iORF_160960	YPS484	SpB	0	48	ordered_Spar_15	313896	313943	+	0	5_SpeGroup
iORF_160940	YPS484	SpB	1	15	ordered_Spar_15	313912	313926	+	0	1_conserved
iORF_160945	YPS484	SpB	1	48	ordered_Spar_15	313923	313970	-	0	1_conserved
iORF_160953	YPS484	SpB	1	9	ordered_Spar_15	313940	313948	-	0	1_conserved
iORF_160961	YPS484	SpB	1	60	ordered_Spar_15	313957	314016	+	0	3_pPar
iORF_160941	YPS484	SpB	1	30	ordered_Spar_15	314175	314204	-	0	3_pPar
iORF_160943	YPS484	SpB	1	24	ordered_Spar_15	314185	314208	+	0	3_pPar
iORF_160946	YPS484	SpB	1	69	ordered_Spar_15	314235	314303	+	0	1_conserved
iORF_160950	YPS484	SpB	1	96	ordered_Spar_15	314278	314373	+	0	3_pPar
iORF_160952	YPS484	SpB	1	66	ordered_Spar_15	314336	314401	-	0	3_pPar
iORF_160954	YPS484	SpB	1	129	ordered_Spar_15	314409	314537	-	0	4_divergent
iORF_160955	YPS484	SpB	0	225	ordered_Spar_15	314409	314633	-	4	5_SpeGroup
iORF_160956	YPS484	SpB	1	57	ordered_Spar_15	314430	314486	+	0	1_conserved
iORF_160957	YPS484	SpB	1	30	ordered_Spar_15	314488	314517	-	0	1_conserved
iORF_160958	YPS484	SpB	1	93	ordered_Spar_15	314491	314583	+	0	1_conserved
iORF_160962	YPS484	SpB	1	66	ordered_Spar_15	314568	314633	-	4	4_divergent
iORF_160964	YPS484	SpB	1	105	ordered_Spar_15	314663	314767	-	0	4_divergent
iORF_160965	YPS484	SpB	0	40	ordered_Spar_15	314700	314739	-	0	4_divergent
iORF_160966	YPS484	SpB	1	21	ordered_Spar_15	314719	314739	-	0	4_divergent
iORF_160967	YPS484	SpB	0	49	ordered_Spar_15	314719	314767	-	0	4_divergent
iORF_160970	YPS484	SpB	0	81	ordered_Spar_15	315762	315842	-	0	5_SpeGroup
iORF_160972	YPS484	SpB	1	27	ordered_Spar_15	315804	315830	+	0	4_divergent
iORF_160975	YPS484	SpB	1	21	ordered_Spar_15	315822	315842	-	0	4_divergent
iORF_160988	YPS484	SpB	0	304	ordered_Spar_15	315931	316234	-	5	7_ancest
iORF_160992	YPS484	SpB	0	292	ordered_Spar_15	315943	316234	-	5	5_SpeGroup
iORF_161004	YPS484	SpB	1	174	ordered_Spar_15	316002	316175	-	0	5_SpeGroup
iORF_161009	YPS484	SpB	1	15	ordered_Spar_15	316043	316057	-	0	4_divergent
iORF_161011	YPS484	SpB	1	54	ordered_Spar_15	316056	316109	+	0	4_divergent
iORF_161013	YPS484	SpB	0	67	ordered_Spar_15	316081	316147	-	0	5_SpeGroup
iORF_161017	YPS484	SpB	1	45	ordered_Spar_15	316103	316147	-	0	5_SpeGroup
iORF_161018	YPS484	SpB	0	27	ordered_Spar_15	316106	316132	-	0	6_polymorphic
iORF_161019	YPS484	SpB	0	42	ordered_Spar_15	316106	316147	-	0	7_ancest
iORF_161022	YPS484	SpB	0	48	ordered_Spar_15	316128	316175	-	0	5_SpeGroup
iORF_161024	YPS484	SpB	0	50	ordered_Spar_15	316134	316183	+	1	5_SpeGroup
iORF_161025	YPS484	SpB	0	51	ordered_Spar_15	316134	316184	+	1	7_ancest
iORF_161026	YPS484	SpB	1	60	ordered_Spar_15	316134	316193	+	1	6_polymorphic
iORF_161027	YPS484	SpB	0	63	ordered_Spar_15	316134	316196	+	1	6_polymorphic
iORF_161029	YPS484	SpB	1	45	ordered_Spar_15	316190	316234	-	4	5_SpeGroup
iORF_161032	YPS484	SpB	0	74	ordered_Spar_15	316237	316310	-	9	5_SpeGroup
iORF_161035	YPS484	SpB	1	30	ordered_Spar_15	316281	316310	-	2	4_divergent
iORF_161036	YPS484	SpB	0	28	ordered_Spar_15	316301	316328	+	2	6_polymorphic
iORF_161037	YPS484	SpB	1	39	ordered_Spar_15	316301	316339	+	2	6_polymorphic
iORF_161040	YPS484	SpB	0	42	ordered_Spar_15	316329	316370	-	0	5_SpeGroup
iORF_161056	YPS484	SpB	1	45	ordered_Spar_15	318606	318650	-	5	4_divergent
iORF_161060	YPS484	SpB	1	39	ordered_Spar_15	318628	318666	-	0	3_pPar
iORF_161066	YPS484	SpB	1	36	ordered_Spar_15	318635	318670	-	0	3_pPar
iORF_161068	YPS484	SpB	1	18	ordered_Spar_15	318637	318654	+	0	1_conserved
iORF_161073	YPS484	SpB	1	9	ordered_Spar_15	318681	318689	-	0	3_pPar
iORF_161074	YPS484	SpB	0	42	ordered_Spar_15	318683	318724	+	0	5_SpeGroup
iORF_161075	YPS484	SpB	0	154	ordered_Spar_15	318683	318836	+	4	5_SpeGroup
iORF_161076	YPS484	SpB	1	189	ordered_Spar_15	318683	318871	+	8	5_SpeGroup
iORF_161077	YPS484	SpB	1	12	ordered_Spar_15	318688	318699	+	0	4_divergent
iORF_161080	YPS484	SpB	1	9	ordered_Spar_15	318694	318702	-	0	4_divergent
iORF_161082	YPS484	SpB	1	18	ordered_Spar_15	318696	318713	+	0	3_pPar
iORF_161048	YPS484	SpB	0	48	ordered_Spar_15	318716	318763	-	0	5_SpeGroup
iORF_161049	YPS484	SpB	0	43	ordered_Spar_15	318721	318763	-	0	5_SpeGroup
iORF_161051	YPS484	SpB	1	144	ordered_Spar_15	318763	318906	-	8	6_polymorphic
iORF_161052	YPS484	SpB	0	54	ordered_Spar_15	318765	318818	+	3	5_SpeGroup
iORF_161053	YPS484	SpB	1	72	ordered_Spar_15	318765	318836	+	4	5_SpeGroup
iORF_161055	YPS484	SpB	0	39	ordered_Spar_15	318833	318871	+	4	4_divergent
iORF_161058	YPS484	SpB	0	27	ordered_Spar_15	318880	318906	-	0	6_polymorphic
iORF_161059	YPS484	SpB	1	12	ordered_Spar_15	318885	318896	+	0	4_divergent
iORF_161064	YPS484	SpB	1	9	ordered_Spar_15	318907	318915	+	0	3_pPar
iORF_161067	YPS484	SpB	1	18	ordered_Spar_15	318956	318973	-	0	1_conserved
iORF_161094	YPS484	SpB	1	18	ordered_Spar_15	326909	326926	-	0	3_pPar
iORF_161089	YPS484	SpB	1	15	ordered_Spar_15	327067	327081	+	2	3_pPar
iORF_161122	YPS484	SpB	1	78	ordered_Spar_15	328122	328199	-	1	4_divergent
iORF_161114	YPS484	SpB	0	50	ordered_Spar_15	328150	328199	-	1	5_SpeGroup
iORF_161115	YPS484	SpB	1	21	ordered_Spar_15	328158	328178	+	1	4_divergent
iORF_161116	YPS484	SpB	0	38	ordered_Spar_15	328158	328195	+	1	5_SpeGroup
iORF_161118	YPS484	SpB	0	11	ordered_Spar_15	328168	328178	+	1	5_SpeGroup
iORF_161119	YPS484	SpB	1	39	ordered_Spar_15	328168	328206	+	1	5_SpeGroup
iORF_161120	YPS484	SpB	1	48	ordered_Spar_15	328186	328233	-	0	3_pPar
iORF_161107	YPS484	SpB	0	153	ordered_Spar_15	328233	328385	-	1	6_polymorphic
iORF_161108	YPS484	SpB	0	159	ordered_Spar_15	328240	328398	+	1	5_SpeGroup
iORF_161110	YPS484	SpB	1	12	ordered_Spar_15	328349	328360	+	0	4_divergent
iORF_161111	YPS484	SpB	1	33	ordered_Spar_15	328369	328401	-	0	6_polymorphic
iORF_161113	YPS484	SpB	1	9	ordered_Spar_15	328400	328408	+	0	6_polymorphic
iORF_161165	YPS484	SpB	1	45	ordered_Spar_15	329513	329557	-	0	1_conserved
iORF_161222	YPS484	SpB	1	66	ordered_Spar_15	329554	329619	-	0	1_conserved
iORF_161231	YPS484	SpB	1	87	ordered_Spar_15	329563	329649	+	1	5_SpeGroup
iORF_161232	YPS484	SpB	0	98	ordered_Spar_15	329563	329660	+	1	6_polymorphic
iORF_161233	YPS484	SpB	0	99	ordered_Spar_15	329563	329661	+	1	6_polymorphic
iORF_161234	YPS484	SpB	0	131	ordered_Spar_15	329563	329693	+	2	5_SpeGroup
iORF_161144	YPS484	SpB	0	54	ordered_Spar_15	329636	329689	+	1	5_SpeGroup
iORF_161147	YPS484	SpB	1	39	ordered_Spar_15	329690	329728	-	1	6_polymorphic
iORF_161149	YPS484	SpB	1	9	ordered_Spar_15	329696	329704	+	0	1_conserved
iORF_161153	YPS484	SpB	0	89	ordered_Spar_15	329701	329789	+	4	5_SpeGroup
iORF_161154	YPS484	SpB	0	90	ordered_Spar_15	329701	329790	+	4	5_SpeGroup
iORF_161157	YPS484	SpB	1	12	ordered_Spar_15	329725	329736	-	1	3_pPar
iORF_161158	YPS484	SpB	1	12	ordered_Spar_15	329727	329738	+	1	3_pPar
iORF_161169	YPS484	SpB	0	130	ordered_Spar_15	329915	330044	+	9	5_SpeGroup
iORF_161176	YPS484	SpB	0	130	ordered_Spar_15	329924	330053	-	2	5_SpeGroup
iORF_161179	YPS484	SpB	1	18	ordered_Spar_15	329956	329973	-	0	5_SpeGroup
iORF_161180	YPS484	SpB	0	12	ordered_Spar_15	329962	329973	-	0	5_SpeGroup
iORF_161182	YPS484	SpB	0	92	ordered_Spar_15	329962	330053	-	1	5_SpeGroup
iORF_161184	YPS484	SpB	1	84	ordered_Spar_15	329970	330053	-	1	5_SpeGroup
iORF_161188	YPS484	SpB	1	48	ordered_Spar_15	329972	330019	+	1	5_SpeGroup
iORF_161189	YPS484	SpB	0	85	ordered_Spar_15	329972	330056	+	1	5_SpeGroup
iORF_161242	YPS484	SpB	0	21	ordered_Spar_15	330402	330422	+	0	5_SpeGroup
iORF_161246	YPS484	SpB	1	30	ordered_Spar_15	330438	330467	-	1	3_pPar
iORF_161124	YPS484	SpB	1	27	ordered_Spar_15	330457	330483	+	0	5_SpeGroup
iORF_161125	YPS484	SpB	0	18	ordered_Spar_15	330466	330483	+	0	5_SpeGroup
iORF_161126	YPS484	SpB	0	28	ordered_Spar_15	330466	330493	+	0	5_SpeGroup
iORF_161127	YPS484	SpB	0	21	ordered_Spar_15	330473	330493	+	0	4_divergent
iORF_161128	YPS484	SpB	0	25	ordered_Spar_15	330473	330497	+	0	5_SpeGroup
iORF_161130	YPS484	SpB	1	27	ordered_Spar_15	330499	330525	-	0	3_pPar
iORF_161131	YPS484	SpB	1	24	ordered_Spar_15	330535	330558	+	3	6_polymorphic
iORF_161132	YPS484	SpB	0	79	ordered_Spar_15	330535	330613	+	12	6_polymorphic
iORF_161133	YPS484	SpB	1	69	ordered_Spar_15	330574	330642	-	8	3_pPar
iORF_161140	YPS484	SpB	1	18	ordered_Spar_15	330673	330690	+	0	5_SpeGroup
iORF_161141	YPS484	SpB	0	33	ordered_Spar_15	330673	330705	+	0	4_divergent
iORF_161143	YPS484	SpB	1	36	ordered_Spar_15	330698	330733	+	0	6_polymorphic
iORF_161341	YPS484	SpB	1	117	ordered_Spar_15	331929	332045	+	1	3_pPar
iORF_161274	YPS484	SpB	0	148	ordered_Spar_15	332000	332147	+	1	6_polymorphic
iORF_161275	YPS484	SpB	1	156	ordered_Spar_15	332000	332155	+	1	6_polymorphic
iORF_161303	YPS484	SpB	0	30	ordered_Spar_15	332049	332078	+	0	5_SpeGroup
iORF_161310	YPS484	SpB	0	24	ordered_Spar_15	332120	332143	-	0	5_SpeGroup
iORF_161311	YPS484	SpB	0	24	ordered_Spar_15	332130	332153	-	0	5_SpeGroup
iORF_161313	YPS484	SpB	0	12	ordered_Spar_15	332144	332155	+	0	6_polymorphic
iORF_161314	YPS484	SpB	1	132	ordered_Spar_15	332152	332283	+	0	6_polymorphic
iORF_161316	YPS484	SpB	0	154	ordered_Spar_15	332152	332305	+	7	6_polymorphic
iORF_161319	YPS484	SpB	1	33	ordered_Spar_15	332215	332247	-	0	3_pPar
iORF_161322	YPS484	SpB	0	51	ordered_Spar_15	332250	332300	-	2	5_SpeGroup
iORF_161354	YPS484	SpB	1	120	ordered_Spar_15	332594	332713	+	1	4_divergent
iORF_161355	YPS484	SpB	0	170	ordered_Spar_15	332594	332763	+	2	5_SpeGroup
iORF_161357	YPS484	SpB	0	12	ordered_Spar_15	332644	332655	-	0	5_SpeGroup
iORF_161359	YPS484	SpB	0	93	ordered_Spar_15	332644	332736	-	0	6_polymorphic
iORF_161361	YPS484	SpB	1	45	ordered_Spar_15	332692	332736	-	0	6_polymorphic
iORF_161362	YPS484	SpB	0	42	ordered_Spar_15	332727	332768	+	1	4_divergent
iORF_161364	YPS484	SpB	0	74	ordered_Spar_15	332760	332833	-	1	6_polymorphic
iORF_161365	YPS484	SpB	1	39	ordered_Spar_15	332795	332833	-	1	6_polymorphic
iORF_161366	YPS484	SpB	1	75	ordered_Spar_15	332802	332876	-	3	6_polymorphic
iORF_161368	YPS484	SpB	0	33	ordered_Spar_15	332832	332864	+	0	5_SpeGroup
iORF_161369	YPS484	SpB	1	27	ordered_Spar_15	332838	332864	+	0	5_SpeGroup
iORF_161247	YPS484	SpB	1	18	ordered_Spar_15	332861	332878	+	2	6_polymorphic
iORF_161248	YPS484	SpB	0	64	ordered_Spar_15	332861	332924	+	2	4_divergent
iORF_161249	YPS484	SpB	0	76	ordered_Spar_15	332861	332936	+	2	6_polymorphic
iORF_161251	YPS484	SpB	0	24	ordered_Spar_15	332909	332932	+	0	6_polymorphic
iORF_161252	YPS484	SpB	0	39	ordered_Spar_15	332909	332947	+	0	5_SpeGroup
iORF_161253	YPS484	SpB	1	129	ordered_Spar_15	332909	333037	+	0	6_polymorphic
iORF_161254	YPS484	SpB	0	126	ordered_Spar_15	332912	333037	+	0	5_SpeGroup
iORF_161257	YPS484	SpB	0	105	ordered_Spar_15	332933	333037	+	0	7_ancest
iORF_161258	YPS484	SpB	0	96	ordered_Spar_15	332942	333037	+	0	6_polymorphic
iORF_161259	YPS484	SpB	1	45	ordered_Spar_15	332948	332992	-	0	3_pPar
iORF_161260	YPS484	SpB	0	84	ordered_Spar_15	332954	333037	+	0	6_polymorphic
iORF_161263	YPS484	SpB	1	15	ordered_Spar_15	332974	332988	-	0	3_pPar
iORF_161267	YPS484	SpB	0	306	ordered_Spar_15	333034	333339	-	4	5_SpeGroup
iORF_161270	YPS484	SpB	0	244	ordered_Spar_15	333098	333341	+	3	5_SpeGroup
iORF_161271	YPS484	SpB	1	264	ordered_Spar_15	333098	333361	+	3	5_SpeGroup
iORF_161273	YPS484	SpB	1	141	ordered_Spar_15	333107	333247	-	3	3_pPar
iORF_161280	YPS484	SpB	0	112	ordered_Spar_15	333228	333339	-	0	5_SpeGroup
iORF_161282	YPS484	SpB	0	48	ordered_Spar_15	333278	333325	-	0	5_SpeGroup
iORF_161284	YPS484	SpB	1	18	ordered_Spar_15	333322	333339	-	0	4_divergent
iORF_161294	YPS484	SpB	0	66	ordered_Spar_15	333548	333613	-	1	4_divergent
iORF_161295	YPS484	SpB	0	12	ordered_Spar_15	333557	333568	+	1	5_SpeGroup
iORF_161296	YPS484	SpB	1	21	ordered_Spar_15	333557	333577	+	1	4_divergent
iORF_161297	YPS484	SpB	1	48	ordered_Spar_15	333566	333613	-	1	5_SpeGroup
iORF_161298	YPS484	SpB	1	162	ordered_Spar_15	333574	333735	+	0	6_polymorphic
iORF_161299	YPS484	SpB	0	243	ordered_Spar_15	333574	333816	+	2	6_polymorphic
iORF_161300	YPS484	SpB	1	12	ordered_Spar_15	333608	333619	+	0	4_divergent
iORF_161301	YPS484	SpB	0	24	ordered_Spar_15	333608	333631	+	0	5_SpeGroup
iORF_161302	YPS484	SpB	0	73	ordered_Spar_15	333608	333680	+	0	5_SpeGroup
iORF_161304	YPS484	SpB	1	36	ordered_Spar_15	333645	333680	+	0	4_divergent
iORF_161306	YPS484	SpB	0	69	ordered_Spar_15	333725	333793	-	2	5_SpeGroup
iORF_161307	YPS484	SpB	1	66	ordered_Spar_15	333728	333793	-	2	5_SpeGroup
iORF_161308	YPS484	SpB	1	21	ordered_Spar_15	333794	333814	-	0	1_conserved
iORF_161374	YPS484	SpB	0	100	ordered_Spar_15	335163	335262	+	5	6_polymorphic
iORF_161379	YPS484	SpB	1	69	ordered_Spar_15	335163	335231	+	5	6_polymorphic
iORF_161401	YPS484	SpB	0	15	ordered_Spar_15	335217	335231	+	0	6_polymorphic
iORF_161403	YPS484	SpB	1	12	ordered_Spar_15	335228	335239	-	0	1_conserved
iORF_161370	YPS484	SpB	1	30	ordered_Spar_15	335240	335269	+	0	1_conserved
iORF_161376	YPS484	SpB	1	51	ordered_Spar_15	335333	335383	-	0	4_divergent
iORF_161377	YPS484	SpB	0	84	ordered_Spar_15	335333	335416	-	3	5_SpeGroup
iORF_161382	YPS484	SpB	0	9	ordered_Spar_15	335350	335358	+	0	4_divergent
iORF_161387	YPS484	SpB	1	30	ordered_Spar_15	335387	335416	-	3	4_divergent
iORF_161388	YPS484	SpB	1	87	ordered_Spar_15	335392	335478	+	2	4_divergent
iORF_161389	YPS484	SpB	0	132	ordered_Spar_15	335392	335523	+	5	6_polymorphic
iORF_161390	YPS484	SpB	0	163	ordered_Spar_15	335392	335554	+	8	6_polymorphic
iORF_161396	YPS484	SpB	1	12	ordered_Spar_15	335512	335523	+	1	6_polymorphic
iORF_161397	YPS484	SpB	1	12	ordered_Spar_15	335540	335551	-	2	3_pPar
iORF_161422	YPS484	SpB	1	33	ordered_Spar_15	336400	336432	-	0	3_pPar
iORF_161457	YPS484	SpB	0	78	ordered_Spar_15	336444	336521	+	0	5_SpeGroup
iORF_161483	YPS484	SpB	1	66	ordered_Spar_15	336475	336540	+	0	3_pPar
iORF_161489	YPS484	SpB	1	15	ordered_Spar_15	336479	336493	+	0	5_SpeGroup
iORF_161509	YPS484	SpB	1	18	ordered_Spar_15	336502	336519	-	0	3_pPar
iORF_161519	YPS484	SpB	1	24	ordered_Spar_15	336512	336535	+	0	3_pPar
iORF_161531	YPS484	SpB	1	72	ordered_Spar_15	336532	336603	-	0	1_conserved
iORF_161536	YPS484	SpB	1	12	ordered_Spar_15	336542	336553	-	0	1_conserved
iORF_161555	YPS484	SpB	0	92	ordered_Spar_15	336577	336668	+	1	5_SpeGroup
iORF_161556	YPS484	SpB	1	150	ordered_Spar_15	336577	336726	+	3	6_polymorphic
iORF_161557	YPS484	SpB	0	164	ordered_Spar_15	336577	336740	+	3	6_polymorphic
iORF_161563	YPS484	SpB	0	123	ordered_Spar_15	336628	336750	-	2	5_SpeGroup
iORF_161564	YPS484	SpB	0	105	ordered_Spar_15	336646	336750	-	2	5_SpeGroup
iORF_161565	YPS484	SpB	1	78	ordered_Spar_15	336673	336750	-	2	5_SpeGroup
iORF_161566	YPS484	SpB	1	114	ordered_Spar_15	336677	336790	-	2	3_pPar
iORF_161570	YPS484	SpB	1	132	ordered_Spar_15	336737	336868	+	0	3_pPar
iORF_161571	YPS484	SpB	0	126	ordered_Spar_15	336747	336872	-	0	5_SpeGroup
iORF_161572	YPS484	SpB	1	246	ordered_Spar_15	336747	336992	-	3	5_SpeGroup
iORF_161576	YPS484	SpB	1	183	ordered_Spar_15	336793	336975	-	2	5_SpeGroup
iORF_161577	YPS484	SpB	0	200	ordered_Spar_15	336793	336992	-	3	6_polymorphic
iORF_161580	YPS484	SpB	0	72	ordered_Spar_15	336825	336896	+	0	5_SpeGroup
iORF_161581	YPS484	SpB	1	108	ordered_Spar_15	336825	336932	+	1	4_divergent
iORF_161582	YPS484	SpB	1	12	ordered_Spar_15	336871	336882	+	0	6_polymorphic
iORF_161586	YPS484	SpB	0	62	ordered_Spar_15	336916	336977	+	3	5_SpeGroup
iORF_161587	YPS484	SpB	1	132	ordered_Spar_15	336916	337047	+	3	5_SpeGroup
iORF_161588	YPS484	SpB	0	169	ordered_Spar_15	336922	337090	+	2	5_SpeGroup
iORF_161589	YPS484	SpB	0	119	ordered_Spar_15	336929	337047	+	2	5_SpeGroup
iORF_161590	YPS484	SpB	0	148	ordered_Spar_15	336929	337076	+	2	4_divergent
iORF_161591	YPS484	SpB	1	162	ordered_Spar_15	336929	337090	+	2	5_SpeGroup
iORF_161592	YPS484	SpB	0	200	ordered_Spar_15	336929	337128	+	4	7_ancest
iORF_161593	YPS484	SpB	0	17	ordered_Spar_15	336959	336975	-	1	4_divergent
iORF_161594	YPS484	SpB	0	34	ordered_Spar_15	336959	336992	-	2	5_SpeGroup
iORF_161595	YPS484	SpB	1	45	ordered_Spar_15	337032	337076	+	0	4_divergent
iORF_161597	YPS484	SpB	1	102	ordered_Spar_15	337073	337174	-	3	4_divergent
iORF_161598	YPS484	SpB	0	88	ordered_Spar_15	337087	337174	-	3	5_SpeGroup
iORF_161599	YPS484	SpB	1	150	ordered_Spar_15	337137	337286	-	7	6_polymorphic
iORF_161600	YPS484	SpB	0	51	ordered_Spar_15	337137	337187	-	0	6_polymorphic
iORF_161601	YPS484	SpB	0	131	ordered_Spar_15	337137	337267	-	7	6_polymorphic
iORF_161602	YPS484	SpB	1	33	ordered_Spar_15	337186	337218	+	0	3_pPar
iORF_161603	YPS484	SpB	1	24	ordered_Spar_15	337193	337216	-	0	1_conserved
iORF_161606	YPS484	SpB	1	45	ordered_Spar_15	337223	337267	-	7	6_polymorphic
iORF_161607	YPS484	SpB	1	48	ordered_Spar_15	337227	337274	+	7	6_polymorphic
iORF_161609	YPS484	SpB	0	9	ordered_Spar_15	337266	337274	+	0	6_polymorphic
iORF_161404	YPS484	SpB	0	38	ordered_Spar_15	337274	337311	+	3	4_divergent
iORF_161405	YPS484	SpB	1	36	ordered_Spar_15	337285	337320	+	3	6_polymorphic
iORF_161406	YPS484	SpB	0	76	ordered_Spar_15	337285	337360	+	7	6_polymorphic
iORF_161407	YPS484	SpB	0	80	ordered_Spar_15	337285	337364	+	7	6_polymorphic
iORF_161413	YPS484	SpB	0	9	ordered_Spar_15	337321	337329	+	1	4_divergent
iORF_161414	YPS484	SpB	1	30	ordered_Spar_15	337321	337350	+	2	5_SpeGroup
iORF_161416	YPS484	SpB	0	60	ordered_Spar_15	337343	337402	-	7	5_SpeGroup
iORF_161417	YPS484	SpB	0	27	ordered_Spar_15	337366	337392	-	5	5_SpeGroup
iORF_161418	YPS484	SpB	0	9	ordered_Spar_15	337368	337376	+	0	5_SpeGroup
iORF_161420	YPS484	SpB	1	27	ordered_Spar_15	337373	337399	+	5	3_pPar
iORF_161425	YPS484	SpB	1	93	ordered_Spar_15	337434	337526	-	0	3_pPar
iORF_161426	YPS484	SpB	1	57	ordered_Spar_15	337447	337503	-	0	3_pPar
iORF_161427	YPS484	SpB	0	9	ordered_Spar_15	337449	337457	+	0	6_polymorphic
iORF_161428	YPS484	SpB	1	33	ordered_Spar_15	337449	337481	+	0	6_polymorphic
iORF_161429	YPS484	SpB	0	54	ordered_Spar_15	337457	337510	+	0	6_polymorphic
iORF_161431	YPS484	SpB	1	45	ordered_Spar_15	337466	337510	+	0	6_polymorphic
iORF_161436	YPS484	SpB	0	119	ordered_Spar_15	337527	337645	+	2	5_SpeGroup
iORF_161437	YPS484	SpB	1	144	ordered_Spar_15	337527	337670	+	2	5_SpeGroup
iORF_161438	YPS484	SpB	1	42	ordered_Spar_15	337551	337592	-	1	5_SpeGroup
iORF_161439	YPS484	SpB	1	63	ordered_Spar_15	337591	337653	+	0	5_SpeGroup
iORF_161443	YPS484	SpB	1	51	ordered_Spar_15	337614	337664	-	0	4_divergent
iORF_161450	YPS484	SpB	1	48	ordered_Spar_15	337693	337740	+	1	5_SpeGroup
iORF_161451	YPS484	SpB	0	18	ordered_Spar_15	337698	337715	+	1	6_polymorphic
iORF_161452	YPS484	SpB	0	27	ordered_Spar_15	337698	337724	+	1	5_SpeGroup
iORF_161454	YPS484	SpB	0	48	ordered_Spar_15	337698	337745	+	1	5_SpeGroup
iORF_161456	YPS484	SpB	0	9	ordered_Spar_15	337732	337740	+	0	4_divergent
iORF_161458	YPS484	SpB	1	48	ordered_Spar_15	337752	337799	-	0	4_divergent
iORF_161468	YPS484	SpB	0	88	ordered_Spar_15	337883	337970	+	6	7_ancest
iORF_161469	YPS484	SpB	0	92	ordered_Spar_15	337883	337974	+	7	5_SpeGroup
iORF_161470	YPS484	SpB	0	102	ordered_Spar_15	337883	337984	+	7	5_SpeGroup
iORF_161474	YPS484	SpB	1	90	ordered_Spar_15	337920	338009	-	1	4_divergent
iORF_161478	YPS484	SpB	1	39	ordered_Spar_15	337981	338019	+	0	5_SpeGroup
iORF_161480	YPS484	SpB	0	36	ordered_Spar_15	337984	338019	+	0	4_divergent
iORF_161482	YPS484	SpB	1	60	ordered_Spar_15	338002	338061	-	0	3_pPar
iORF_161484	YPS484	SpB	0	75	ordered_Spar_15	338022	338096	+	0	4_divergent
iORF_161485	YPS484	SpB	0	63	ordered_Spar_15	338030	338092	+	0	7_ancest
iORF_161486	YPS484	SpB	1	111	ordered_Spar_15	338030	338140	+	0	3_pPar
iORF_161487	YPS484	SpB	1	126	ordered_Spar_15	338033	338158	-	0	6_polymorphic
iORF_161490	YPS484	SpB	0	96	ordered_Spar_15	338063	338158	-	0	5_SpeGroup
iORF_161491	YPS484	SpB	1	24	ordered_Spar_15	338073	338096	+	0	5_SpeGroup
iORF_161493	YPS484	SpB	0	42	ordered_Spar_15	338085	338126	-	0	6_polymorphic
iORF_161494	YPS484	SpB	0	48	ordered_Spar_15	338093	338140	+	0	7_ancest
iORF_161495	YPS484	SpB	1	165	ordered_Spar_15	338101	338265	+	0	3_pPar
iORF_161496	YPS484	SpB	1	27	ordered_Spar_15	338107	338133	-	0	4_divergent
iORF_161497	YPS484	SpB	1	27	ordered_Spar_15	338109	338135	+	0	4_divergent
iORF_161498	YPS484	SpB	0	36	ordered_Spar_15	338123	338158	-	0	6_polymorphic
iORF_161499	YPS484	SpB	1	66	ordered_Spar_15	338148	338213	-	0	4_divergent
iORF_161500	YPS484	SpB	0	96	ordered_Spar_15	338148	338243	-	0	4_divergent
iORF_161501	YPS484	SpB	1	81	ordered_Spar_15	338165	338245	+	0	5_SpeGroup
iORF_161502	YPS484	SpB	1	102	ordered_Spar_15	338177	338278	-	0	3_pPar
iORF_161504	YPS484	SpB	0	54	ordered_Spar_15	338192	338245	+	0	4_divergent
iORF_161505	YPS484	SpB	0	93	ordered_Spar_15	338208	338300	+	0	5_SpeGroup
iORF_161507	YPS484	SpB	1	57	ordered_Spar_15	338268	338324	-	0	3_pPar
iORF_161508	YPS484	SpB	1	24	ordered_Spar_15	338277	338300	+	0	4_divergent
iORF_161514	YPS484	SpB	1	18	ordered_Spar_15	338345	338362	-	0	4_divergent
iORF_161516	YPS484	SpB	1	114	ordered_Spar_15	338361	338474	+	1	3_pPar
iORF_161517	YPS484	SpB	0	9	ordered_Spar_15	338371	338379	-	0	4_divergent
iORF_161518	YPS484	SpB	1	33	ordered_Spar_15	338371	338403	-	1	5_SpeGroup
iORF_161520	YPS484	SpB	0	54	ordered_Spar_15	338384	338437	+	1	5_SpeGroup
iORF_161521	YPS484	SpB	0	117	ordered_Spar_15	338388	338504	-	0	5_SpeGroup
iORF_161523	YPS484	SpB	1	45	ordered_Spar_15	338411	338455	-	0	3_pPar
iORF_161526	YPS484	SpB	0	271	ordered_Spar_15	338471	338741	+	6	5_SpeGroup
iORF_161527	YPS484	SpB	0	92	ordered_Spar_15	338493	338584	+	4	7_ancest
iORF_161528	YPS484	SpB	0	238	ordered_Spar_15	338493	338730	+	6	5_SpeGroup
iORF_161529	YPS484	SpB	1	249	ordered_Spar_15	338493	338741	+	6	5_SpeGroup
iORF_161533	YPS484	SpB	1	39	ordered_Spar_15	338588	338626	-	2	3_pPar
iORF_161535	YPS484	SpB	0	117	ordered_Spar_15	338625	338741	+	0	7_ancest
iORF_161537	YPS484	SpB	1	30	ordered_Spar_15	338701	338730	+	0	5_SpeGroup
iORF_161538	YPS484	SpB	0	75	ordered_Spar_15	338701	338775	+	0	4_divergent
iORF_161539	YPS484	SpB	1	156	ordered_Spar_15	338720	338875	-	5	4_divergent
iORF_161540	YPS484	SpB	0	56	ordered_Spar_15	338772	338827	-	1	5_SpeGroup
iORF_161541	YPS484	SpB	0	104	ordered_Spar_15	338772	338875	-	5	7_ancest
iORF_161542	YPS484	SpB	1	81	ordered_Spar_15	338781	338861	-	0	4_divergent
iORF_161543	YPS484	SpB	1	33	ordered_Spar_15	338790	338822	+	0	3_pPar
iORF_161545	YPS484	SpB	0	57	ordered_Spar_15	338805	338861	-	0	5_SpeGroup
iORF_161553	YPS484	SpB	1	18	ordered_Spar_15	338872	338889	-	0	3_pPar
iORF_161888	YPS484	SpB	0	71	ordered_Spar_15	348499	348569	+	4	5_SpeGroup
iORF_161879	YPS484	SpB	1	30	ordered_Spar_15	348566	348595	-	0	3_pPar
iORF_161880	YPS484	SpB	1	12	ordered_Spar_15	348574	348585	-	0	6_polymorphic
iORF_161884	YPS484	SpB	1	48	ordered_Spar_15	348662	348709	-	0	3_pPar
iORF_161885	YPS484	SpB	1	33	ordered_Spar_15	348666	348698	+	0	1_conserved
iORF_161886	YPS484	SpB	1	9	ordered_Spar_15	348703	348711	+	0	3_pPar
iORF_161908	YPS484	SpB	1	57	ordered_Spar_15	351197	351253	-	2	4_divergent
iORF_161914	YPS484	SpB	1	27	ordered_Spar_15	351201	351227	+	0	6_polymorphic
iORF_161928	YPS484	SpB	0	50	ordered_Spar_15	351227	351276	+	2	5_SpeGroup
iORF_161929	YPS484	SpB	1	9	ordered_Spar_15	351227	351235	+	0	4_divergent
iORF_161934	YPS484	SpB	0	17	ordered_Spar_15	351237	351253	-	2	5_SpeGroup
iORF_161937	YPS484	SpB	1	33	ordered_Spar_15	351263	351295	-	0	6_polymorphic
iORF_161896	YPS484	SpB	1	33	ordered_Spar_15	351290	351322	+	0	1_conserved
iORF_161898	YPS484	SpB	1	27	ordered_Spar_15	351337	351363	-	1	3_pPar
iORF_161902	YPS484	SpB	0	18	ordered_Spar_15	351376	351393	+	0	7_ancest
iORF_161903	YPS484	SpB	0	60	ordered_Spar_15	351376	351435	+	0	5_SpeGroup
iORF_161904	YPS484	SpB	1	12	ordered_Spar_15	351379	351390	+	0	5_SpeGroup
iORF_161905	YPS484	SpB	0	15	ordered_Spar_15	351379	351393	+	0	5_SpeGroup
iORF_161906	YPS484	SpB	1	51	ordered_Spar_15	351396	351446	-	0	3_pPar
iORF_161916	YPS484	SpB	1	99	ordered_Spar_15	351480	351578	+	0	1_conserved
iORF_161920	YPS484	SpB	1	15	ordered_Spar_15	351561	351575	-	0	3_pPar
iORF_161922	YPS484	SpB	1	12	ordered_Spar_15	351629	351640	+	0	1_conserved
iORF_161924	YPS484	SpB	1	15	ordered_Spar_15	351653	351667	-	0	3_pPar
iORF_161925	YPS484	SpB	1	15	ordered_Spar_15	351664	351678	-	0	1_conserved
iORF_161926	YPS484	SpB	1	9	ordered_Spar_15	351678	351686	-	0	3_pPar
iORF_162048	YPS484	SpB	0	33	ordered_Spar_15	354936	354968	-	0	5_SpeGroup
iORF_161943	YPS484	SpB	0	18	ordered_Spar_15	354965	354982	-	0	5_SpeGroup
iORF_161944	YPS484	SpB	1	30	ordered_Spar_15	354969	354998	-	0	5_SpeGroup
iORF_161945	YPS484	SpB	1	42	ordered_Spar_15	354971	355012	+	2	5_SpeGroup
iORF_161946	YPS484	SpB	0	72	ordered_Spar_15	354971	355042	+	2	5_SpeGroup
iORF_161947	YPS484	SpB	0	20	ordered_Spar_15	354993	355012	+	2	5_SpeGroup
iORF_161948	YPS484	SpB	1	15	ordered_Spar_15	355024	355038	+	0	5_SpeGroup
iORF_161949	YPS484	SpB	0	12	ordered_Spar_15	355035	355046	+	0	5_SpeGroup
iORF_161956	YPS484	SpB	1	27	ordered_Spar_15	355162	355188	-	0	4_divergent
iORF_161960	YPS484	SpB	0	8	ordered_Spar_15	355220	355227	+	1	5_SpeGroup
iORF_161962	YPS484	SpB	1	171	ordered_Spar_15	355238	355408	+	4	6_polymorphic
iORF_161963	YPS484	SpB	0	203	ordered_Spar_15	355238	355440	+	4	6_polymorphic
iORF_161964	YPS484	SpB	0	61	ordered_Spar_15	355283	355343	-	4	6_polymorphic
iORF_161966	YPS484	SpB	0	39	ordered_Spar_15	355305	355343	-	4	6_polymorphic
iORF_161972	YPS484	SpB	1	21	ordered_Spar_15	355329	355349	+	4	6_polymorphic
iORF_161973	YPS484	SpB	0	80	ordered_Spar_15	355329	355408	+	4	6_polymorphic
iORF_161975	YPS484	SpB	1	24	ordered_Spar_15	355346	355369	-	0	4_divergent
iORF_161977	YPS484	SpB	1	18	ordered_Spar_15	355362	355379	+	0	5_SpeGroup
iORF_161978	YPS484	SpB	1	87	ordered_Spar_15	355395	355481	-	1	4_divergent
iORF_161981	YPS484	SpB	0	71	ordered_Spar_15	355411	355481	-	1	5_SpeGroup
iORF_161982	YPS484	SpB	1	30	ordered_Spar_15	355417	355446	-	0	4_divergent
iORF_161983	YPS484	SpB	1	21	ordered_Spar_15	355420	355440	+	0	6_polymorphic
iORF_162066	YPS484	SpB	0	156	ordered_Spar_15	357752	357907	+	5	5_SpeGroup
iORF_162067	YPS484	SpB	0	181	ordered_Spar_15	357752	357932	+	5	6_polymorphic
iORF_162068	YPS484	SpB	0	37	ordered_Spar_15	357752	357788	+	1	6_polymorphic
iORF_162069	YPS484	SpB	0	43	ordered_Spar_15	357752	357794	+	2	7_ancest
iORF_162070	YPS484	SpB	1	48	ordered_Spar_15	357752	357799	+	2	6_polymorphic
iORF_162059	YPS484	SpB	0	131	ordered_Spar_15	357773	357903	-	4	5_SpeGroup
iORF_162060	YPS484	SpB	0	19	ordered_Spar_15	357774	357792	-	1	6_polymorphic
iORF_162064	YPS484	SpB	0	115	ordered_Spar_15	357789	357903	-	4	5_SpeGroup
iORF_162065	YPS484	SpB	1	27	ordered_Spar_15	357789	357815	-	1	6_polymorphic
iORF_162071	YPS484	SpB	1	99	ordered_Spar_15	357805	357903	-	3	6_polymorphic
iORF_162072	YPS484	SpB	1	63	ordered_Spar_15	357815	357877	-	3	6_polymorphic
iORF_162073	YPS484	SpB	0	89	ordered_Spar_15	357815	357903	-	3	6_polymorphic
iORF_162074	YPS484	SpB	0	62	ordered_Spar_15	357816	357877	-	3	4_divergent
iORF_162075	YPS484	SpB	0	18	ordered_Spar_15	357832	357849	+	0	4_divergent
iORF_162076	YPS484	SpB	1	48	ordered_Spar_15	357832	357879	+	2	5_SpeGroup
iORF_162055	YPS484	SpB	0	54	ordered_Spar_15	357879	357932	+	0	5_SpeGroup
iORF_162056	YPS484	SpB	1	54	ordered_Spar_15	357888	357941	-	0	4_divergent
iORF_162057	YPS484	SpB	0	57	ordered_Spar_15	357888	357944	-	0	4_divergent
iORF_162058	YPS484	SpB	1	33	ordered_Spar_15	357911	357943	+	0	4_divergent
iORF_162082	YPS484	SpB	0	99	ordered_Spar_15	358285	358383	-	2	6_polymorphic
iORF_162106	YPS484	SpB	1	15	ordered_Spar_15	358304	358318	+	0	6_polymorphic
iORF_162126	YPS484	SpB	1	69	ordered_Spar_15	358315	358383	-	2	6_polymorphic
iORF_162131	YPS484	SpB	0	19	ordered_Spar_15	358322	358340	-	1	7_ancest
iORF_162147	YPS484	SpB	0	35	ordered_Spar_15	358349	358383	-	1	5_SpeGroup
iORF_162077	YPS484	SpB	1	18	ordered_Spar_15	358384	358401	-	1	3_pPar
iORF_162080	YPS484	SpB	0	75	ordered_Spar_15	358433	358507	+	0	4_divergent
iORF_162083	YPS484	SpB	0	59	ordered_Spar_15	358461	358519	-	0	7_ancest
iORF_162084	YPS484	SpB	0	15	ordered_Spar_15	358487	358501	-	0	5_SpeGroup
iORF_162087	YPS484	SpB	1	138	ordered_Spar_15	358487	358624	-	1	5_SpeGroup
iORF_162088	YPS484	SpB	1	18	ordered_Spar_15	358490	358507	+	0	5_SpeGroup
iORF_162094	YPS484	SpB	0	51	ordered_Spar_15	358574	358624	-	1	5_SpeGroup
iORF_162099	YPS484	SpB	0	105	ordered_Spar_15	358584	358688	+	3	5_SpeGroup
iORF_162100	YPS484	SpB	1	105	ordered_Spar_15	358584	358688	+	4	5_SpeGroup
iORF_162101	YPS484	SpB	0	138	ordered_Spar_15	358584	358721	+	4	5_SpeGroup
iORF_162108	YPS484	SpB	1	135	ordered_Spar_15	358646	358780	-	5	5_SpeGroup
iORF_162111	YPS484	SpB	0	74	ordered_Spar_15	358648	358721	+	4	5_SpeGroup
iORF_162113	YPS484	SpB	1	87	ordered_Spar_15	358648	358734	+	4	5_SpeGroup
iORF_162115	YPS484	SpB	0	98	ordered_Spar_15	358683	358780	-	2	6_polymorphic
iORF_162116	YPS484	SpB	0	50	ordered_Spar_15	358685	358734	+	1	5_SpeGroup
iORF_162117	YPS484	SpB	1	114	ordered_Spar_15	358685	358798	+	5	5_SpeGroup
iORF_162120	YPS484	SpB	0	72	ordered_Spar_15	358709	358780	-	1	5_SpeGroup
iORF_162121	YPS484	SpB	1	30	ordered_Spar_15	358714	358743	-	0	4_divergent
iORF_162122	YPS484	SpB	0	60	ordered_Spar_15	358714	358773	-	1	5_SpeGroup
iORF_162123	YPS484	SpB	0	81	ordered_Spar_15	358718	358798	+	4	6_polymorphic
iORF_162124	YPS484	SpB	0	126	ordered_Spar_15	358718	358843	+	5	5_SpeGroup
iORF_162125	YPS484	SpB	0	169	ordered_Spar_15	358718	358886	+	5	6_polymorphic
iORF_162128	YPS484	SpB	1	21	ordered_Spar_15	358803	358823	-	0	6_polymorphic
iORF_162134	YPS484	SpB	1	27	ordered_Spar_15	358840	358866	+	1	4_divergent
iORF_162135	YPS484	SpB	1	57	ordered_Spar_15	358863	358919	-	4	4_divergent
iORF_162141	YPS484	SpB	1	24	ordered_Spar_15	358935	358958	-	0	3_pPar
iORF_162143	YPS484	SpB	1	66	ordered_Spar_15	359014	359079	-	0	3_pPar
iORF_162145	YPS484	SpB	0	57	ordered_Spar_15	359037	359093	-	0	5_SpeGroup
iORF_162146	YPS484	SpB	1	18	ordered_Spar_15	359076	359093	-	0	4_divergent
iORF_162150	YPS484	SpB	0	35	ordered_Spar_15	359390	359424	-	7	5_SpeGroup
iORF_162212	YPS484	SpB	1	84	ordered_Spar_15	359451	359534	-	1	4_divergent
iORF_162148	YPS484	SpB	0	35	ordered_Spar_15	359500	359534	-	1	5_SpeGroup
iORF_162152	YPS484	SpB	1	219	ordered_Spar_15	359527	359745	-	36	4_divergent
iORF_162153	YPS484	SpB	0	237	ordered_Spar_15	359527	359763	-	36	5_SpeGroup
iORF_162154	YPS484	SpB	0	37	ordered_Spar_15	359535	359571	+	3	5_SpeGroup
iORF_162155	YPS484	SpB	1	72	ordered_Spar_15	359535	359606	+	4	4_divergent
iORF_162156	YPS484	SpB	1	84	ordered_Spar_15	359540	359623	-	4	3_pPar
iORF_162158	YPS484	SpB	0	212	ordered_Spar_15	359568	359779	+	38	5_SpeGroup
iORF_162159	YPS484	SpB	1	192	ordered_Spar_15	359588	359779	+	34	4_divergent
iORF_162162	YPS484	SpB	0	72	ordered_Spar_15	359616	359687	+	3	5_SpeGroup
iORF_162163	YPS484	SpB	0	81	ordered_Spar_15	359616	359696	+	3	7_ancest
iORF_162176	YPS484	SpB	1	39	ordered_Spar_15	359730	359768	+	0	4_divergent
iORF_162179	YPS484	SpB	0	130	ordered_Spar_15	359730	359859	+	23	7_ancest
iORF_162180	YPS484	SpB	1	12	ordered_Spar_15	359752	359763	-	0	4_divergent
iORF_162183	YPS484	SpB	0	170	ordered_Spar_15	359776	359945	-	23	6_polymorphic
iORF_162186	YPS484	SpB	0	153	ordered_Spar_15	359793	359945	-	21	6_polymorphic
iORF_162191	YPS484	SpB	0	27	ordered_Spar_15	359853	359879	+	1	5_SpeGroup
iORF_162192	YPS484	SpB	1	81	ordered_Spar_15	359865	359945	-	2	5_SpeGroup
iORF_162198	YPS484	SpB	1	15	ordered_Spar_15	359933	359947	+	0	1_conserved
iORF_162199	YPS484	SpB	1	24	ordered_Spar_15	359951	359974	-	0	3_pPar
iORF_162200	YPS484	SpB	0	87	ordered_Spar_15	359951	360037	-	2	7_ancest
iORF_162203	YPS484	SpB	0	92	ordered_Spar_15	359971	360062	-	2	5_SpeGroup
iORF_162204	YPS484	SpB	0	59	ordered_Spar_15	359979	360037	-	2	5_SpeGroup
iORF_162205	YPS484	SpB	1	84	ordered_Spar_15	359979	360062	-	2	6_polymorphic
iORF_162206	YPS484	SpB	0	24	ordered_Spar_15	359983	360006	+	0	6_polymorphic
iORF_162207	YPS484	SpB	0	35	ordered_Spar_15	359983	360017	+	1	5_SpeGroup
iORF_162210	YPS484	SpB	1	12	ordered_Spar_15	360006	360017	+	1	4_divergent
iORF_162213	YPS484	SpB	0	9	ordered_Spar_15	360025	360033	+	0	5_SpeGroup
iORF_162214	YPS484	SpB	0	12	ordered_Spar_15	360026	360037	-	0	5_SpeGroup
iORF_162216	YPS484	SpB	0	52	ordered_Spar_15	360063	360114	-	3	5_SpeGroup
iORF_162217	YPS484	SpB	1	33	ordered_Spar_15	360066	360098	+	0	1_conserved
iORF_162218	YPS484	SpB	1	15	ordered_Spar_15	360098	360112	+	0	1_conserved
iORF_162227	YPS484	SpB	0	29	ordered_Spar_15	360138	360166	-	1	6_polymorphic
iORF_162242	YPS484	SpB	1	12	ordered_Spar_15	360877	360888	+	0	3_pPar
iORF_162244	YPS484	SpB	0	27	ordered_Spar_15	360881	360907	-	2	5_SpeGroup
iORF_162245	YPS484	SpB	1	72	ordered_Spar_15	360888	360959	+	2	3_pPar
iORF_162247	YPS484	SpB	1	174	ordered_Spar_15	360918	361091	-	2	6_polymorphic
iORF_162230	YPS484	SpB	0	87	ordered_Spar_15	360920	361006	+	0	5_SpeGroup
iORF_162232	YPS484	SpB	0	123	ordered_Spar_15	360969	361091	-	2	6_polymorphic
iORF_162234	YPS484	SpB	1	60	ordered_Spar_15	360992	361051	-	1	5_SpeGroup
iORF_162235	YPS484	SpB	0	100	ordered_Spar_15	360992	361091	-	2	5_SpeGroup
iORF_162236	YPS484	SpB	0	56	ordered_Spar_15	361036	361091	-	2	5_SpeGroup
iORF_162237	YPS484	SpB	0	11	ordered_Spar_15	361043	361053	+	1	4_divergent
iORF_162238	YPS484	SpB	0	45	ordered_Spar_15	361043	361087	+	2	6_polymorphic
iORF_162248	YPS484	SpB	1	18	ordered_Spar_15	363280	363297	-	0	6_polymorphic
iORF_162270	YPS484	SpB	1	24	ordered_Spar_15	365108	365131	+	0	3_pPar
iORF_162267	YPS484	SpB	1	24	ordered_Spar_15	365162	365185	+	0	3_pPar
iORF_162268	YPS484	SpB	0	36	ordered_Spar_15	365169	365204	+	0	5_SpeGroup
iORF_162272	YPS484	SpB	0	21	ordered_Spar_15	365179	365199	+	0	5_SpeGroup
iORF_162273	YPS484	SpB	1	15	ordered_Spar_15	365185	365199	+	0	4_divergent
iORF_162287	YPS484	SpB	0	53	ordered_Spar_15	366957	367009	-	2	5_SpeGroup
iORF_162288	YPS484	SpB	1	63	ordered_Spar_15	366957	367019	-	2	4_divergent
iORF_162278	YPS484	SpB	0	56	ordered_Spar_15	366964	367019	-	2	5_SpeGroup
iORF_162281	YPS484	SpB	1	9	ordered_Spar_15	366969	366977	+	1	3_pPar
iORF_162283	YPS484	SpB	1	36	ordered_Spar_15	366974	367009	-	1	6_polymorphic
iORF_162284	YPS484	SpB	0	21	ordered_Spar_15	366977	366997	+	0	5_SpeGroup
iORF_162285	YPS484	SpB	0	35	ordered_Spar_15	366977	367011	+	1	7_ancest
iORF_162286	YPS484	SpB	1	51	ordered_Spar_15	366977	367027	+	1	6_polymorphic
iORF_162294	YPS484	SpB	0	31	ordered_Spar_15	367029	367059	-	0	6_polymorphic
iORF_162295	YPS484	SpB	1	51	ordered_Spar_15	367029	367079	-	0	5_SpeGroup
iORF_162296	YPS484	SpB	0	92	ordered_Spar_15	367029	367120	-	1	6_polymorphic
iORF_162298	YPS484	SpB	0	40	ordered_Spar_15	367040	367079	-	0	6_polymorphic
iORF_162299	YPS484	SpB	0	81	ordered_Spar_15	367040	367120	-	1	6_polymorphic
iORF_162275	YPS484	SpB	0	29	ordered_Spar_15	367062	367090	+	1	6_polymorphic
iORF_162276	YPS484	SpB	1	30	ordered_Spar_15	367062	367091	+	1	6_polymorphic
iORF_162279	YPS484	SpB	1	33	ordered_Spar_15	367088	367120	-	1	6_polymorphic
iORF_162282	YPS484	SpB	1	21	ordered_Spar_15	367117	367137	-	0	3_pPar
iORF_162303	YPS484	SpB	1	12	ordered_Spar_15	368209	368220	+	0	6_polymorphic
iORF_162304	YPS484	SpB	0	84	ordered_Spar_15	368209	368292	+	1	6_polymorphic
iORF_162305	YPS484	SpB	0	89	ordered_Spar_15	368222	368310	+	2	5_SpeGroup
iORF_162306	YPS484	SpB	0	90	ordered_Spar_15	368222	368311	+	2	6_polymorphic
iORF_162308	YPS484	SpB	1	102	ordered_Spar_15	368222	368323	+	2	6_polymorphic
iORF_162310	YPS484	SpB	0	104	ordered_Spar_15	368254	368357	-	2	7_ancest
iORF_162301	YPS484	SpB	1	15	ordered_Spar_15	368312	368326	-	0	6_polymorphic
iORF_162302	YPS484	SpB	0	46	ordered_Spar_15	368312	368357	-	0	5_SpeGroup
iORF_162335	YPS484	SpB	0	15	ordered_Spar_15	370211	370225	-	0	6_polymorphic
iORF_162340	YPS484	SpB	0	55	ordered_Spar_15	370211	370265	-	2	7_ancest
iORF_162342	YPS484	SpB	0	59	ordered_Spar_15	370211	370269	-	2	5_SpeGroup
iORF_162320	YPS484	SpB	0	44	ordered_Spar_15	370222	370265	-	2	5_SpeGroup
iORF_162328	YPS484	SpB	1	33	ordered_Spar_15	370233	370265	-	2	5_SpeGroup
iORF_162334	YPS484	SpB	0	28	ordered_Spar_15	370238	370265	-	2	5_SpeGroup
iORF_162344	YPS484	SpB	1	24	ordered_Spar_15	370246	370269	-	2	4_divergent
iORF_162370	YPS484	SpB	1	12	ordered_Spar_15	370270	370281	+	0	3_pPar
iORF_162376	YPS484	SpB	1	18	ordered_Spar_15	370281	370298	+	0	3_pPar
iORF_162317	YPS484	SpB	0	78	ordered_Spar_15	370322	370399	+	1	6_polymorphic
iORF_162318	YPS484	SpB	0	236	ordered_Spar_15	370322	370557	+	29	6_polymorphic
iORF_162319	YPS484	SpB	1	258	ordered_Spar_15	370322	370579	+	30	4_divergent
iORF_162321	YPS484	SpB	1	33	ordered_Spar_15	370368	370400	-	1	6_polymorphic
iORF_162323	YPS484	SpB	1	90	ordered_Spar_15	370428	370517	-	6	5_SpeGroup
iORF_162324	YPS484	SpB	0	84	ordered_Spar_15	370434	370517	-	6	5_SpeGroup
iORF_162326	YPS484	SpB	0	144	ordered_Spar_15	370436	370579	+	28	7_ancest
iORF_162327	YPS484	SpB	0	152	ordered_Spar_15	370436	370587	+	28	6_polymorphic
iORF_162331	YPS484	SpB	1	15	ordered_Spar_15	370483	370497	-	3	4_divergent
iORF_162332	YPS484	SpB	0	18	ordered_Spar_15	370483	370500	-	3	5_SpeGroup
iORF_162333	YPS484	SpB	0	21	ordered_Spar_15	370497	370517	-	0	5_SpeGroup
iORF_162345	YPS484	SpB	1	9	ordered_Spar_15	370599	370607	+	0	1_conserved
iORF_162347	YPS484	SpB	1	33	ordered_Spar_15	370623	370655	+	0	4_divergent
iORF_162348	YPS484	SpB	0	51	ordered_Spar_15	370623	370673	+	0	4_divergent
iORF_162350	YPS484	SpB	1	42	ordered_Spar_15	370644	370685	-	0	1_conserved
iORF_162351	YPS484	SpB	1	15	ordered_Spar_15	370673	370687	+	0	1_conserved
iORF_162352	YPS484	SpB	1	18	ordered_Spar_15	370684	370701	+	0	4_divergent
iORF_162353	YPS484	SpB	0	39	ordered_Spar_15	370684	370722	+	0	5_SpeGroup
iORF_162355	YPS484	SpB	1	36	ordered_Spar_15	370698	370733	+	0	4_divergent
iORF_162357	YPS484	SpB	0	34	ordered_Spar_15	370743	370776	-	1	5_SpeGroup
iORF_162358	YPS484	SpB	1	57	ordered_Spar_15	370743	370799	-	1	4_divergent
iORF_162360	YPS484	SpB	0	160	ordered_Spar_15	370743	370902	-	19	7_ancest
iORF_162361	YPS484	SpB	0	30	ordered_Spar_15	370747	370776	-	1	7_ancest
iORF_162362	YPS484	SpB	0	121	ordered_Spar_15	370747	370867	-	4	5_SpeGroup
iORF_162363	YPS484	SpB	0	102	ordered_Spar_15	370766	370867	-	3	5_SpeGroup
iORF_162364	YPS484	SpB	0	51	ordered_Spar_15	370796	370846	-	2	5_SpeGroup
iORF_162365	YPS484	SpB	1	72	ordered_Spar_15	370796	370867	-	3	5_SpeGroup
iORF_162366	YPS484	SpB	0	107	ordered_Spar_15	370796	370902	-	18	5_SpeGroup
iORF_162371	YPS484	SpB	0	30	ordered_Spar_15	370860	370889	+	0	6_polymorphic
iORF_162373	YPS484	SpB	1	9	ordered_Spar_15	370871	370879	+	0	3_pPar
iORF_162406	YPS484	SpB	0	84	ordered_Spar_15	371862	371945	+	0	5_SpeGroup
iORF_162417	YPS484	SpB	0	12	ordered_Spar_15	371879	371890	+	0	5_SpeGroup
iORF_162418	YPS484	SpB	0	36	ordered_Spar_15	371879	371914	+	0	4_divergent
iORF_162432	YPS484	SpB	0	51	ordered_Spar_15	371895	371945	+	0	6_polymorphic
iORF_162454	YPS484	SpB	1	15	ordered_Spar_15	371931	371945	+	0	6_polymorphic
iORF_162533	YPS484	SpB	1	9	ordered_Spar_15	372364	372372	-	1	5_SpeGroup
iORF_162534	YPS484	SpB	1	111	ordered_Spar_15	372371	372481	+	1	5_SpeGroup
iORF_162536	YPS484	SpB	0	28	ordered_Spar_15	372394	372421	-	1	5_SpeGroup
iORF_162538	YPS484	SpB	0	25	ordered_Spar_15	372401	372425	+	1	5_SpeGroup
iORF_162539	YPS484	SpB	0	32	ordered_Spar_15	372401	372432	+	1	5_SpeGroup
iORF_162540	YPS484	SpB	0	81	ordered_Spar_15	372401	372481	+	1	7_ancest
iORF_162543	YPS484	SpB	1	45	ordered_Spar_15	372453	372497	-	0	6_polymorphic
iORF_162544	YPS484	SpB	0	15	ordered_Spar_15	372454	372468	-	0	5_SpeGroup
iORF_162547	YPS484	SpB	0	141	ordered_Spar_15	372463	372603	+	1	6_polymorphic
iORF_162550	YPS484	SpB	0	94	ordered_Spar_15	372478	372571	+	1	5_SpeGroup
iORF_162551	YPS484	SpB	1	126	ordered_Spar_15	372478	372603	+	1	5_SpeGroup
iORF_162552	YPS484	SpB	1	114	ordered_Spar_15	372494	372607	-	1	4_divergent
iORF_162554	YPS484	SpB	0	106	ordered_Spar_15	372502	372607	-	1	4_divergent
iORF_162556	YPS484	SpB	0	65	ordered_Spar_15	372565	372629	-	0	5_SpeGroup
iORF_162381	YPS484	SpB	1	57	ordered_Spar_15	372742	372798	-	0	3_pPar
iORF_162383	YPS484	SpB	0	12	ordered_Spar_15	372755	372766	+	0	5_SpeGroup
iORF_162384	YPS484	SpB	1	207	ordered_Spar_15	372755	372961	+	2	5_SpeGroup
iORF_162385	YPS484	SpB	0	222	ordered_Spar_15	372755	372976	+	2	5_SpeGroup
iORF_162390	YPS484	SpB	0	201	ordered_Spar_15	372776	372976	+	2	6_polymorphic
iORF_162391	YPS484	SpB	0	287	ordered_Spar_15	372776	373062	+	9	6_polymorphic
iORF_162394	YPS484	SpB	1	63	ordered_Spar_15	372852	372914	-	1	3_pPar
iORF_162400	YPS484	SpB	1	9	ordered_Spar_15	372945	372953	+	0	3_pPar
iORF_162401	YPS484	SpB	0	35	ordered_Spar_15	372982	373016	+	4	4_divergent
iORF_162403	YPS484	SpB	0	30	ordered_Spar_15	373016	373045	+	3	6_polymorphic
iORF_162404	YPS484	SpB	0	43	ordered_Spar_15	373016	373058	+	3	7_ancest
iORF_162405	YPS484	SpB	0	69	ordered_Spar_15	373016	373084	+	3	5_SpeGroup
iORF_162407	YPS484	SpB	1	84	ordered_Spar_15	373039	373122	-	0	5_SpeGroup
iORF_162408	YPS484	SpB	1	33	ordered_Spar_15	373050	373082	-	0	4_divergent
iORF_162409	YPS484	SpB	0	45	ordered_Spar_15	373050	373094	-	0	5_SpeGroup
iORF_162411	YPS484	SpB	1	27	ordered_Spar_15	373081	373107	+	0	3_pPar
iORF_162412	YPS484	SpB	1	45	ordered_Spar_15	373123	373167	-	0	3_pPar
iORF_162413	YPS484	SpB	1	90	ordered_Spar_15	373136	373225	-	15	3_pPar
iORF_162415	YPS484	SpB	0	18	ordered_Spar_15	373160	373177	+	0	6_polymorphic
iORF_162416	YPS484	SpB	1	54	ordered_Spar_15	373160	373213	+	4	6_polymorphic
iORF_162419	YPS484	SpB	1	9	ordered_Spar_15	373210	373218	-	0	3_pPar
iORF_162424	YPS484	SpB	1	36	ordered_Spar_15	373230	373265	+	0	5_SpeGroup
iORF_162448	YPS484	SpB	0	259	ordered_Spar_15	373636	373894	+	4	5_SpeGroup
iORF_162452	YPS484	SpB	1	120	ordered_Spar_15	373649	373768	+	0	3_pPar
iORF_162453	YPS484	SpB	1	15	ordered_Spar_15	373665	373679	+	0	1_conserved
iORF_162455	YPS484	SpB	1	36	ordered_Spar_15	373685	373720	-	0	4_divergent
iORF_162456	YPS484	SpB	1	21	ordered_Spar_15	373719	373739	+	0	3_pPar
iORF_162458	YPS484	SpB	1	9	ordered_Spar_15	373736	373744	-	0	3_pPar
iORF_162460	YPS484	SpB	0	12	ordered_Spar_15	373770	373781	-	0	6_polymorphic
iORF_162461	YPS484	SpB	1	30	ordered_Spar_15	373770	373799	-	1	6_polymorphic
iORF_162466	YPS484	SpB	1	45	ordered_Spar_15	373833	373877	+	1	3_pPar
iORF_162467	YPS484	SpB	1	90	ordered_Spar_15	373839	373928	-	1	4_divergent
iORF_162469	YPS484	SpB	1	60	ordered_Spar_15	373852	373911	+	1	3_pPar
iORF_162470	YPS484	SpB	0	24	ordered_Spar_15	373871	373894	+	0	5_SpeGroup
iORF_162472	YPS484	SpB	1	36	ordered_Spar_15	373874	373909	-	0	3_pPar
iORF_162474	YPS484	SpB	1	108	ordered_Spar_15	373906	374013	-	0	3_pPar
iORF_162475	YPS484	SpB	1	90	ordered_Spar_15	373919	374008	+	0	3_pPar
iORF_162478	YPS484	SpB	1	33	ordered_Spar_15	373974	374006	-	0	3_pPar
iORF_162479	YPS484	SpB	1	27	ordered_Spar_15	373991	374017	-	0	3_pPar
iORF_162480	YPS484	SpB	1	42	ordered_Spar_15	374014	374055	-	1	5_SpeGroup
iORF_162487	YPS484	SpB	0	27	ordered_Spar_15	374136	374162	-	0	6_polymorphic
iORF_162488	YPS484	SpB	1	24	ordered_Spar_15	374139	374162	-	0	6_polymorphic
iORF_162490	YPS484	SpB	1	12	ordered_Spar_15	374168	374179	+	0	5_SpeGroup
iORF_162491	YPS484	SpB	0	30	ordered_Spar_15	374168	374197	+	0	6_polymorphic
iORF_162492	YPS484	SpB	0	39	ordered_Spar_15	374168	374206	+	0	5_SpeGroup
iORF_162493	YPS484	SpB	0	96	ordered_Spar_15	374168	374263	+	1	6_polymorphic
iORF_162494	YPS484	SpB	1	27	ordered_Spar_15	374203	374229	+	0	4_divergent
iORF_162498	YPS484	SpB	1	90	ordered_Spar_15	374250	374339	-	5	6_polymorphic
iORF_162500	YPS484	SpB	0	26	ordered_Spar_15	374263	374288	+	2	6_polymorphic
iORF_162501	YPS484	SpB	1	111	ordered_Spar_15	374263	374373	+	6	6_polymorphic
iORF_162502	YPS484	SpB	1	15	ordered_Spar_15	374313	374327	+	0	3_pPar
iORF_162506	YPS484	SpB	0	12	ordered_Spar_15	374362	374373	+	0	6_polymorphic
iORF_162596	YPS484	SpB	1	57	ordered_Spar_15	376325	376381	+	0	3_pPar
iORF_162613	YPS484	SpB	0	80	ordered_Spar_15	376339	376418	+	1	6_polymorphic
iORF_162614	YPS484	SpB	0	18	ordered_Spar_15	376339	376356	+	0	5_SpeGroup
iORF_162615	YPS484	SpB	1	63	ordered_Spar_15	376339	376401	+	1	6_polymorphic
iORF_162632	YPS484	SpB	0	21	ordered_Spar_15	376359	376379	-	0	5_SpeGroup
iORF_162578	YPS484	SpB	0	81	ordered_Spar_15	376415	376495	-	5	6_polymorphic
iORF_162579	YPS484	SpB	0	85	ordered_Spar_15	376415	376499	-	5	5_SpeGroup
iORF_162580	YPS484	SpB	0	174	ordered_Spar_15	376415	376588	-	6	6_polymorphic
iORF_162583	YPS484	SpB	0	21	ordered_Spar_15	376420	376440	-	3	6_polymorphic
iORF_162584	YPS484	SpB	0	45	ordered_Spar_15	376420	376464	-	3	5_SpeGroup
iORF_162585	YPS484	SpB	1	21	ordered_Spar_15	376422	376442	+	0	3_pPar
iORF_162586	YPS484	SpB	1	12	ordered_Spar_15	376425	376436	-	0	4_divergent
iORF_162587	YPS484	SpB	0	63	ordered_Spar_15	376437	376499	-	2	7_ancest
iORF_162590	YPS484	SpB	0	15	ordered_Spar_15	376450	376464	-	0	4_divergent
iORF_162591	YPS484	SpB	1	48	ordered_Spar_15	376452	376499	-	2	6_polymorphic
iORF_162592	YPS484	SpB	0	75	ordered_Spar_15	376452	376526	-	2	6_polymorphic
iORF_162593	YPS484	SpB	0	137	ordered_Spar_15	376452	376588	-	3	6_polymorphic
iORF_162598	YPS484	SpB	1	15	ordered_Spar_15	376481	376495	-	0	5_SpeGroup
iORF_162599	YPS484	SpB	0	62	ordered_Spar_15	376498	376559	+	1	6_polymorphic
iORF_162600	YPS484	SpB	1	93	ordered_Spar_15	376498	376590	+	1	5_SpeGroup
iORF_162601	YPS484	SpB	1	66	ordered_Spar_15	376523	376588	-	1	5_SpeGroup
iORF_162602	YPS484	SpB	1	12	ordered_Spar_15	376552	376563	-	1	5_SpeGroup
iORF_162604	YPS484	SpB	1	15	ordered_Spar_15	376556	376570	+	0	3_pPar
iORF_162607	YPS484	SpB	0	18	ordered_Spar_15	376571	376588	-	0	5_SpeGroup
iORF_162608	YPS484	SpB	1	24	ordered_Spar_15	376578	376601	-	0	1_conserved
iORF_162609	YPS484	SpB	1	75	ordered_Spar_15	376587	376661	+	1	5_SpeGroup
iORF_162610	YPS484	SpB	0	160	ordered_Spar_15	376587	376746	+	2	6_polymorphic
iORF_162611	YPS484	SpB	0	180	ordered_Spar_15	376587	376766	+	2	6_polymorphic
iORF_162612	YPS484	SpB	0	189	ordered_Spar_15	376598	376786	-	2	6_polymorphic
iORF_162616	YPS484	SpB	0	154	ordered_Spar_15	376626	376779	-	1	6_polymorphic
iORF_162617	YPS484	SpB	0	161	ordered_Spar_15	376626	376786	-	1	6_polymorphic
iORF_162618	YPS484	SpB	0	203	ordered_Spar_15	376626	376828	-	2	5_SpeGroup
iORF_162622	YPS484	SpB	1	105	ordered_Spar_15	376662	376766	+	1	5_SpeGroup
iORF_162623	YPS484	SpB	0	149	ordered_Spar_15	376662	376810	+	2	6_polymorphic
iORF_162624	YPS484	SpB	0	110	ordered_Spar_15	376670	376779	-	1	6_polymorphic
iORF_162625	YPS484	SpB	1	117	ordered_Spar_15	376670	376786	-	1	5_SpeGroup
iORF_162628	YPS484	SpB	1	30	ordered_Spar_15	376750	376779	-	0	4_divergent
iORF_162630	YPS484	SpB	1	69	ordered_Spar_15	376767	376835	+	1	4_divergent
iORF_162631	YPS484	SpB	0	51	ordered_Spar_15	376785	376835	+	1	5_SpeGroup
iORF_162645	YPS484	SpB	1	21	ordered_Spar_15	377077	377097	-	1	3_pPar
iORF_162651	YPS484	SpB	1	21	ordered_Spar_15	377119	377139	-	0	6_polymorphic
iORF_162652	YPS484	SpB	0	61	ordered_Spar_15	377134	377194	+	0	5_SpeGroup
iORF_162653	YPS484	SpB	1	150	ordered_Spar_15	377134	377283	+	3	4_divergent
iORF_162655	YPS484	SpB	1	9	ordered_Spar_15	377138	377146	+	0	1_conserved
iORF_162656	YPS484	SpB	0	15	ordered_Spar_15	377195	377209	-	0	4_divergent
iORF_162657	YPS484	SpB	1	57	ordered_Spar_15	377223	377279	-	0	3_pPar
iORF_162661	YPS484	SpB	0	70	ordered_Spar_15	377269	377338	-	0	5_SpeGroup
iORF_162662	YPS484	SpB	0	33	ordered_Spar_15	377273	377305	-	0	6_polymorphic
iORF_162663	YPS484	SpB	0	66	ordered_Spar_15	377273	377338	-	0	6_polymorphic
iORF_162572	YPS484	SpB	1	33	ordered_Spar_15	377306	377338	-	0	6_polymorphic
iORF_162573	YPS484	SpB	1	12	ordered_Spar_15	377309	377320	+	0	4_divergent
iORF_162574	YPS484	SpB	0	58	ordered_Spar_15	377309	377366	+	0	5_SpeGroup
iORF_162575	YPS484	SpB	1	39	ordered_Spar_15	377328	377366	+	0	4_divergent
iORF_162713	YPS484	SpB	1	33	ordered_Spar_15	378839	378871	+	0	3_pPar
iORF_162684	YPS484	SpB	1	12	ordered_Spar_15	378881	378892	+	0	4_divergent
iORF_162695	YPS484	SpB	1	12	ordered_Spar_15	378954	378965	+	0	6_polymorphic
iORF_162696	YPS484	SpB	0	9	ordered_Spar_15	378957	378965	+	0	6_polymorphic
iORF_162698	YPS484	SpB	1	24	ordered_Spar_15	378996	379019	-	0	5_SpeGroup
iORF_162699	YPS484	SpB	0	39	ordered_Spar_15	379054	379092	+	0	6_polymorphic
iORF_162702	YPS484	SpB	1	96	ordered_Spar_15	379121	379216	+	0	3_pPar
iORF_162704	YPS484	SpB	0	45	ordered_Spar_15	379205	379249	-	1	6_polymorphic
iORF_162706	YPS484	SpB	1	156	ordered_Spar_15	379257	379412	-	3	3_pPar
iORF_162707	YPS484	SpB	1	12	ordered_Spar_15	379274	379285	-	0	3_pPar
iORF_162710	YPS484	SpB	1	69	ordered_Spar_15	379341	379409	+	3	3_pPar
iORF_162711	YPS484	SpB	1	30	ordered_Spar_15	379372	379401	+	3	1_conserved
iORF_162712	YPS484	SpB	1	42	ordered_Spar_15	379484	379525	+	0	3_pPar
iORF_162716	YPS484	SpB	1	12	ordered_Spar_15	379531	379542	+	0	5_SpeGroup
iORF_162717	YPS484	SpB	0	87	ordered_Spar_15	379531	379617	+	0	5_SpeGroup
iORF_162719	YPS484	SpB	0	141	ordered_Spar_15	379531	379671	+	0	5_SpeGroup
iORF_162720	YPS484	SpB	0	155	ordered_Spar_15	379553	379707	+	17	5_SpeGroup
iORF_162722	YPS484	SpB	1	18	ordered_Spar_15	379634	379651	-	0	4_divergent
iORF_162723	YPS484	SpB	0	19	ordered_Spar_15	379634	379652	-	0	5_SpeGroup
iORF_162728	YPS484	SpB	0	72	ordered_Spar_15	379688	379759	+	5	5_SpeGroup
iORF_162729	YPS484	SpB	0	94	ordered_Spar_15	379688	379781	+	5	5_SpeGroup
iORF_162730	YPS484	SpB	0	116	ordered_Spar_15	379704	379819	-	6	7_ancest
iORF_162734	YPS484	SpB	1	24	ordered_Spar_15	379704	379727	-	0	3_pPar
iORF_162737	YPS484	SpB	0	110	ordered_Spar_15	379732	379841	-	8	5_SpeGroup
iORF_162665	YPS484	SpB	1	84	ordered_Spar_15	379736	379819	-	6	5_SpeGroup
iORF_162667	YPS484	SpB	0	74	ordered_Spar_15	379768	379841	-	6	7_ancest
iORF_162670	YPS484	SpB	0	41	ordered_Spar_15	379779	379819	-	4	5_SpeGroup
iORF_162673	YPS484	SpB	0	28	ordered_Spar_15	379818	379845	+	2	5_SpeGroup
iORF_162744	YPS484	SpB	1	114	ordered_Spar_15	382278	382391	-	2	3_pPar
iORF_162745	YPS484	SpB	1	12	ordered_Spar_15	382286	382297	-	0	1_conserved
iORF_162746	YPS484	SpB	1	24	ordered_Spar_15	382288	382311	+	0	1_conserved
iORF_162740	YPS484	SpB	1	30	ordered_Spar_15	382355	382384	-	0	3_pPar
iORF_162741	YPS484	SpB	1	69	ordered_Spar_15	382361	382429	+	0	3_pPar
iORF_162742	YPS484	SpB	1	15	ordered_Spar_15	382381	382395	-	0	3_pPar
iORF_162888	YPS484	SpB	1	33	ordered_Spar_15	387778	387810	+	0	3_pPar
iORF_162884	YPS484	SpB	1	84	ordered_Spar_15	387816	387899	-	1	6_polymorphic
iORF_162807	YPS484	SpB	1	81	ordered_Spar_15	387898	387978	+	0	4_divergent
iORF_162821	YPS484	SpB	1	12	ordered_Spar_15	387918	387929	-	0	4_divergent
iORF_162796	YPS484	SpB	1	36	ordered_Spar_15	388962	388997	+	0	4_divergent
iORF_162797	YPS484	SpB	0	84	ordered_Spar_15	388962	389045	+	15	5_SpeGroup
iORF_162798	YPS484	SpB	0	126	ordered_Spar_15	388962	389087	+	15	7_ancest
iORF_162804	YPS484	SpB	0	102	ordered_Spar_15	388997	389098	+	15	5_SpeGroup
iORF_162810	YPS484	SpB	1	27	ordered_Spar_15	389022	389048	-	0	3_pPar
iORF_162811	YPS484	SpB	0	135	ordered_Spar_15	389058	389192	-	0	5_SpeGroup
iORF_162903	YPS484	SpB	0	170	ordered_Spar_15	393101	393270	+	4	5_SpeGroup
iORF_162904	YPS484	SpB	1	174	ordered_Spar_15	393101	393274	+	4	5_SpeGroup
iORF_162905	YPS484	SpB	0	88	ordered_Spar_15	393101	393188	+	1	5_SpeGroup
iORF_162917	YPS484	SpB	1	189	ordered_Spar_15	393148	393336	-	3	5_SpeGroup
iORF_162919	YPS484	SpB	0	154	ordered_Spar_15	393183	393336	-	3	5_SpeGroup
iORF_162921	YPS484	SpB	0	87	ordered_Spar_15	393188	393274	+	3	5_SpeGroup
iORF_162906	YPS484	SpB	0	137	ordered_Spar_15	393200	393336	-	3	5_SpeGroup
iORF_162907	YPS484	SpB	0	18	ordered_Spar_15	393257	393274	+	0	5_SpeGroup
iORF_162909	YPS484	SpB	1	18	ordered_Spar_15	393271	393288	+	0	3_pPar
iORF_162913	YPS484	SpB	1	30	ordered_Spar_15	393300	393329	+	0	4_divergent
iORF_162914	YPS484	SpB	0	43	ordered_Spar_15	393300	393342	+	0	5_SpeGroup
iORF_162915	YPS484	SpB	1	54	ordered_Spar_15	393339	393392	-	0	4_divergent
iORF_162931	YPS484	SpB	0	9	ordered_Spar_15	394481	394489	+	0	5_SpeGroup
iORF_162932	YPS484	SpB	0	42	ordered_Spar_15	394523	394564	-	0	5_SpeGroup
iORF_162933	YPS484	SpB	1	51	ordered_Spar_15	394523	394573	-	0	4_divergent
iORF_162936	YPS484	SpB	0	69	ordered_Spar_15	394579	394647	-	0	6_polymorphic
iORF_162940	YPS484	SpB	1	33	ordered_Spar_15	394615	394647	-	0	6_polymorphic
iORF_162941	YPS484	SpB	0	18	ordered_Spar_15	394630	394647	-	0	5_SpeGroup
iORF_162943	YPS484	SpB	1	36	ordered_Spar_15	394664	394699	+	2	4_divergent
iORF_162944	YPS484	SpB	0	70	ordered_Spar_15	394664	394733	+	2	5_SpeGroup
iORF_162972	YPS484	SpB	0	82	ordered_Spar_15	395932	396013	-	3	5_SpeGroup
iORF_162973	YPS484	SpB	1	45	ordered_Spar_15	395939	395983	+	3	5_SpeGroup
iORF_162978	YPS484	SpB	0	45	ordered_Spar_15	395999	396043	+	2	5_SpeGroup
iORF_162980	YPS484	SpB	1	18	ordered_Spar_15	396046	396063	+	0	3_pPar
iORF_162989	YPS484	SpB	1	36	ordered_Spar_15	397435	397470	-	2	4_divergent
iORF_162993	YPS484	SpB	0	40	ordered_Spar_15	397437	397476	+	2	5_SpeGroup
iORF_162998	YPS484	SpB	1	36	ordered_Spar_15	397441	397476	+	0	4_divergent
iORF_163003	YPS484	SpB	1	60	ordered_Spar_15	397654	397713	-	0	3_pPar
iORF_163004	YPS484	SpB	1	9	ordered_Spar_15	397671	397679	-	0	3_pPar
iORF_163006	YPS484	SpB	1	60	ordered_Spar_15	397678	397737	+	0	6_polymorphic
iORF_163007	YPS484	SpB	0	69	ordered_Spar_15	397678	397746	+	0	6_polymorphic
iORF_163015	YPS484	SpB	1	126	ordered_Spar_15	397706	397831	-	2	4_divergent
iORF_163016	YPS484	SpB	0	117	ordered_Spar_15	397715	397831	-	2	5_SpeGroup
iORF_163017	YPS484	SpB	1	30	ordered_Spar_15	397721	397750	+	0	3_pPar
iORF_163020	YPS484	SpB	1	51	ordered_Spar_15	397761	397811	+	2	3_pPar
iORF_163026	YPS484	SpB	1	24	ordered_Spar_15	397812	397835	-	0	3_pPar
iORF_163039	YPS484	SpB	1	9	ordered_Spar_15	397948	397956	+	0	3_pPar
iORF_163048	YPS484	SpB	1	15	ordered_Spar_15	397980	397994	+	1	3_pPar
iORF_163049	YPS484	SpB	0	18	ordered_Spar_15	397984	398001	-	1	6_polymorphic
iORF_163050	YPS484	SpB	1	48	ordered_Spar_15	397984	398031	-	3	6_polymorphic
iORF_163052	YPS484	SpB	1	12	ordered_Spar_15	397996	398007	+	0	4_divergent
iORF_163055	YPS484	SpB	0	276	ordered_Spar_15	397996	398271	+	2	5_SpeGroup
iORF_163057	YPS484	SpB	0	66	ordered_Spar_15	398015	398080	+	1	5_SpeGroup
iORF_163058	YPS484	SpB	1	159	ordered_Spar_15	398015	398173	+	1	4_divergent
iORF_163060	YPS484	SpB	1	12	ordered_Spar_15	398031	398042	-	0	3_pPar
iORF_163061	YPS484	SpB	1	231	ordered_Spar_15	398041	398271	+	0	4_divergent
iORF_163062	YPS484	SpB	1	60	ordered_Spar_15	398079	398138	+	0	4_divergent
iORF_163064	YPS484	SpB	0	63	ordered_Spar_15	398154	398216	-	0	5_SpeGroup
iORF_163065	YPS484	SpB	1	69	ordered_Spar_15	398154	398222	-	0	4_divergent
iORF_163067	YPS484	SpB	1	15	ordered_Spar_15	398174	398188	-	0	3_pPar
iORF_163069	YPS484	SpB	1	45	ordered_Spar_15	398187	398231	+	0	3_pPar
iORF_163072	YPS484	SpB	1	15	ordered_Spar_15	398274	398288	-	0	1_conserved
iORF_163073	YPS484	SpB	0	12	ordered_Spar_15	398312	398323	-	0	5_SpeGroup
iORF_163075	YPS484	SpB	0	15	ordered_Spar_15	398323	398337	-	0	4_divergent
iORF_163076	YPS484	SpB	1	15	ordered_Spar_15	398323	398337	-	1	5_SpeGroup
iORF_162990	YPS484	SpB	1	15	ordered_Spar_15	398468	398482	-	0	1_conserved
iORF_162991	YPS484	SpB	1	21	ordered_Spar_15	398586	398606	-	0	1_conserved
iORF_163157	YPS484	SpB	1	42	ordered_Spar_15	400133	400174	-	1	5_SpeGroup
iORF_163252	YPS484	SpB	1	84	ordered_Spar_15	400173	400256	+	0	3_pPar
iORF_163261	YPS484	SpB	1	93	ordered_Spar_15	400183	400275	+	0	6_polymorphic
iORF_163087	YPS484	SpB	0	48	ordered_Spar_15	400228	400275	+	0	6_polymorphic
iORF_163124	YPS484	SpB	0	123	ordered_Spar_15	400253	400375	-	1	6_polymorphic
iORF_163141	YPS484	SpB	1	21	ordered_Spar_15	400262	400282	+	0	5_SpeGroup
iORF_163142	YPS484	SpB	0	39	ordered_Spar_15	400262	400300	+	1	5_SpeGroup
iORF_163144	YPS484	SpB	0	135	ordered_Spar_15	400262	400396	+	1	5_SpeGroup
iORF_163156	YPS484	SpB	0	69	ordered_Spar_15	400272	400340	-	1	5_SpeGroup
iORF_163165	YPS484	SpB	0	87	ordered_Spar_15	400295	400381	+	0	6_polymorphic
iORF_163166	YPS484	SpB	1	102	ordered_Spar_15	400295	400396	+	0	6_polymorphic
iORF_163167	YPS484	SpB	0	21	ordered_Spar_15	400297	400317	+	0	5_SpeGroup
iORF_163172	YPS484	SpB	0	66	ordered_Spar_15	400303	400368	-	0	6_polymorphic
iORF_163173	YPS484	SpB	1	90	ordered_Spar_15	400303	400392	-	0	6_polymorphic
iORF_163187	YPS484	SpB	0	21	ordered_Spar_15	400310	400330	-	0	5_SpeGroup
iORF_163192	YPS484	SpB	1	27	ordered_Spar_15	400314	400340	-	0	5_SpeGroup
iORF_163197	YPS484	SpB	1	126	ordered_Spar_15	400317	400442	+	0	6_polymorphic
iORF_163201	YPS484	SpB	0	21	ordered_Spar_15	400320	400340	-	0	5_SpeGroup
iORF_163205	YPS484	SpB	0	66	ordered_Spar_15	400327	400392	-	0	5_SpeGroup
iORF_163212	YPS484	SpB	0	15	ordered_Spar_15	400378	400392	-	0	6_polymorphic
iORF_163213	YPS484	SpB	1	57	ordered_Spar_15	400383	400439	-	0	6_polymorphic
iORF_163218	YPS484	SpB	0	54	ordered_Spar_15	400399	400452	+	0	5_SpeGroup
iORF_163241	YPS484	SpB	0	15	ordered_Spar_15	400558	400572	-	0	5_SpeGroup
iORF_163243	YPS484	SpB	1	15	ordered_Spar_15	400627	400641	-	0	3_pPar
iORF_163244	YPS484	SpB	0	92	ordered_Spar_15	400638	400729	-	1	4_divergent
iORF_163245	YPS484	SpB	1	60	ordered_Spar_15	400648	400707	-	1	5_SpeGroup
iORF_163247	YPS484	SpB	0	59	ordered_Spar_15	400651	400709	+	1	4_divergent
iORF_163248	YPS484	SpB	0	66	ordered_Spar_15	400651	400716	+	1	6_polymorphic
iORF_163249	YPS484	SpB	1	90	ordered_Spar_15	400651	400740	+	1	6_polymorphic
iORF_163250	YPS484	SpB	0	99	ordered_Spar_15	400651	400749	+	1	6_polymorphic
iORF_163251	YPS484	SpB	0	15	ordered_Spar_15	400655	400669	+	0	5_SpeGroup
iORF_163255	YPS484	SpB	0	8	ordered_Spar_15	400700	400707	-	1	4_divergent
iORF_163256	YPS484	SpB	1	30	ordered_Spar_15	400700	400729	-	1	5_SpeGroup
iORF_163257	YPS484	SpB	1	45	ordered_Spar_15	400710	400754	-	0	4_divergent
iORF_163259	YPS484	SpB	1	15	ordered_Spar_15	400733	400747	-	0	3_pPar
iORF_163091	YPS484	SpB	1	30	ordered_Spar_15	401265	401294	+	0	4_divergent
iORF_163105	YPS484	SpB	0	9	ordered_Spar_15	401306	401314	+	0	5_SpeGroup
iORF_163111	YPS484	SpB	0	9	ordered_Spar_15	401347	401355	+	0	5_SpeGroup
iORF_163132	YPS484	SpB	0	59	ordered_Spar_15	401449	401507	-	1	6_polymorphic
iORF_163133	YPS484	SpB	0	66	ordered_Spar_15	401465	401530	-	4	7_ancest
iORF_163134	YPS484	SpB	1	72	ordered_Spar_15	401465	401536	-	4	4_divergent
iORF_163136	YPS484	SpB	0	38	ordered_Spar_15	401470	401507	-	1	5_SpeGroup
iORF_163139	YPS484	SpB	0	48	ordered_Spar_15	401472	401519	+	3	6_polymorphic
iORF_163148	YPS484	SpB	1	18	ordered_Spar_15	401522	401539	+	1	6_polymorphic
iORF_163168	YPS484	SpB	0	154	ordered_Spar_15	401850	402003	-	3	6_polymorphic
iORF_163169	YPS484	SpB	1	30	ordered_Spar_15	401859	401888	+	0	1_conserved
iORF_163171	YPS484	SpB	1	15	ordered_Spar_15	401870	401884	-	0	5_SpeGroup
iORF_163174	YPS484	SpB	1	105	ordered_Spar_15	401899	402003	-	3	6_polymorphic
iORF_163175	YPS484	SpB	0	203	ordered_Spar_15	401899	402101	-	7	5_SpeGroup
iORF_163181	YPS484	SpB	0	122	ordered_Spar_15	401946	402067	-	3	5_SpeGroup
iORF_163182	YPS484	SpB	1	138	ordered_Spar_15	401946	402083	-	4	6_polymorphic
iORF_163183	YPS484	SpB	0	24	ordered_Spar_15	401949	401972	+	2	5_SpeGroup
iORF_163184	YPS484	SpB	0	57	ordered_Spar_15	401949	402005	+	2	7_ancest
iORF_163185	YPS484	SpB	1	63	ordered_Spar_15	401949	402011	+	2	5_SpeGroup
iORF_163186	YPS484	SpB	0	78	ordered_Spar_15	401949	402026	+	2	5_SpeGroup
iORF_163188	YPS484	SpB	0	42	ordered_Spar_15	401962	402003	-	1	6_polymorphic
iORF_163189	YPS484	SpB	0	27	ordered_Spar_15	401977	402003	-	0	5_SpeGroup
iORF_163195	YPS484	SpB	0	93	ordered_Spar_15	402002	402094	+	4	6_polymorphic
iORF_163196	YPS484	SpB	0	110	ordered_Spar_15	402002	402111	+	4	5_SpeGroup
iORF_163202	YPS484	SpB	0	12	ordered_Spar_15	402064	402075	-	1	6_polymorphic
iORF_163203	YPS484	SpB	1	66	ordered_Spar_15	402066	402131	+	3	4_divergent
iORF_163308	YPS484	SpB	1	93	ordered_Spar_15	403736	403828	+	0	5_SpeGroup
iORF_163311	YPS484	SpB	0	66	ordered_Spar_15	403744	403809	+	0	5_SpeGroup
iORF_163313	YPS484	SpB	1	36	ordered_Spar_15	403758	403793	-	0	5_SpeGroup
iORF_163314	YPS484	SpB	0	27	ordered_Spar_15	403767	403793	-	0	4_divergent
iORF_163316	YPS484	SpB	0	51	ordered_Spar_15	403778	403828	+	0	4_divergent
iORF_163277	YPS484	SpB	1	18	ordered_Spar_15	403792	403809	+	0	4_divergent
iORF_163302	YPS484	SpB	1	84	ordered_Spar_15	404027	404110	+	6	5_SpeGroup
iORF_163342	YPS484	SpB	0	72	ordered_Spar_15	405493	405564	+	0	5_SpeGroup
iORF_163343	YPS484	SpB	1	135	ordered_Spar_15	405493	405627	+	1	5_SpeGroup
iORF_163347	YPS484	SpB	1	45	ordered_Spar_15	405500	405544	+	0	3_pPar
iORF_163322	YPS484	SpB	1	36	ordered_Spar_15	405561	405596	+	1	5_SpeGroup
iORF_163323	YPS484	SpB	0	62	ordered_Spar_15	405561	405622	+	1	4_divergent
iORF_163324	YPS484	SpB	0	9	ordered_Spar_15	405638	405646	-	0	5_SpeGroup
iORF_163325	YPS484	SpB	1	21	ordered_Spar_15	405682	405702	-	0	4_divergent
iORF_163327	YPS484	SpB	0	269	ordered_Spar_15	405706	405974	-	3	5_SpeGroup
iORF_163329	YPS484	SpB	1	219	ordered_Spar_15	405726	405944	-	3	5_SpeGroup
iORF_163330	YPS484	SpB	0	249	ordered_Spar_15	405726	405974	-	3	5_SpeGroup
iORF_163332	YPS484	SpB	1	60	ordered_Spar_15	405806	405865	-	2	5_SpeGroup
iORF_163341	YPS484	SpB	0	36	ordered_Spar_15	405865	405900	+	0	5_SpeGroup
iORF_163344	YPS484	SpB	1	66	ordered_Spar_15	405884	405949	-	0	3_pPar
iORF_163345	YPS484	SpB	1	45	ordered_Spar_15	405902	405946	+	0	1_conserved
iORF_163349	YPS484	SpB	0	88	ordered_Spar_15	405948	406035	+	6	5_SpeGroup
iORF_163350	YPS484	SpB	0	186	ordered_Spar_15	405948	406133	+	17	5_SpeGroup
iORF_163351	YPS484	SpB	1	18	ordered_Spar_15	405957	405974	-	0	5_SpeGroup
iORF_163355	YPS484	SpB	1	126	ordered_Spar_15	405971	406096	-	7	5_SpeGroup
iORF_163356	YPS484	SpB	1	42	ordered_Spar_15	406011	406052	-	0	4_divergent
iORF_163357	YPS484	SpB	0	78	ordered_Spar_15	406019	406096	-	1	5_SpeGroup
iORF_163378	YPS484	SpB	1	123	ordered_Spar_15	406193	406315	+	1	3_pPar
iORF_163380	YPS484	SpB	1	24	ordered_Spar_15	406201	406224	+	1	6_polymorphic
iORF_163381	YPS484	SpB	0	30	ordered_Spar_15	406201	406230	+	1	5_SpeGroup
iORF_163388	YPS484	SpB	1	102	ordered_Spar_15	406233	406334	+	0	3_pPar
iORF_163389	YPS484	SpB	0	15	ordered_Spar_15	406240	406254	+	0	4_divergent
iORF_163392	YPS484	SpB	1	69	ordered_Spar_15	406291	406359	-	0	6_polymorphic
iORF_163393	YPS484	SpB	1	12	ordered_Spar_15	406296	406307	-	0	3_pPar
iORF_163394	YPS484	SpB	0	76	ordered_Spar_15	406310	406385	-	0	5_SpeGroup
iORF_163397	YPS484	SpB	0	21	ordered_Spar_15	406339	406359	-	0	6_polymorphic
iORF_163436	YPS484	SpB	1	12	ordered_Spar_15	409461	409472	+	0	4_divergent
iORF_163442	YPS484	SpB	0	84	ordered_Spar_15	409469	409552	-	2	5_SpeGroup
iORF_163468	YPS484	SpB	1	42	ordered_Spar_15	409492	409533	-	0	3_pPar
iORF_163480	YPS484	SpB	1	27	ordered_Spar_15	409509	409535	+	0	1_conserved
iORF_163402	YPS484	SpB	1	30	ordered_Spar_15	409545	409574	-	3	4_divergent
iORF_163403	YPS484	SpB	0	110	ordered_Spar_15	409545	409654	-	5	5_SpeGroup
iORF_163411	YPS484	SpB	1	18	ordered_Spar_15	409611	409628	+	0	5_SpeGroup
iORF_163412	YPS484	SpB	0	106	ordered_Spar_15	409632	409737	+	4	5_SpeGroup
iORF_163413	YPS484	SpB	0	138	ordered_Spar_15	409632	409769	+	5	7_ancest
iORF_163414	YPS484	SpB	0	280	ordered_Spar_15	409632	409911	+	23	5_SpeGroup
iORF_163416	YPS484	SpB	1	39	ordered_Spar_15	409641	409679	+	1	4_divergent
iORF_163420	YPS484	SpB	0	154	ordered_Spar_15	409657	409810	+	21	6_polymorphic
iORF_163427	YPS484	SpB	0	25	ordered_Spar_15	409745	409769	+	1	6_polymorphic
iORF_163435	YPS484	SpB	0	18	ordered_Spar_15	409793	409810	+	0	5_SpeGroup
iORF_163438	YPS484	SpB	0	24	ordered_Spar_15	409832	409855	+	0	5_SpeGroup
iORF_163443	YPS484	SpB	1	9	ordered_Spar_15	409883	409891	-	0	4_divergent
iORF_163445	YPS484	SpB	1	36	ordered_Spar_15	409923	409958	+	7	3_pPar
iORF_163450	YPS484	SpB	0	48	ordered_Spar_15	409963	410010	+	1	5_SpeGroup
iORF_163451	YPS484	SpB	1	18	ordered_Spar_15	409966	409983	-	1	6_polymorphic
iORF_163452	YPS484	SpB	1	36	ordered_Spar_15	409980	410015	-	0	4_divergent
iORF_163455	YPS484	SpB	1	42	ordered_Spar_15	410012	410053	-	0	3_pPar
iORF_163457	YPS484	SpB	1	21	ordered_Spar_15	410041	410061	-	0	3_pPar
iORF_163458	YPS484	SpB	1	21	ordered_Spar_15	410043	410063	+	0	3_pPar
iORF_163460	YPS484	SpB	1	9	ordered_Spar_15	410047	410055	+	0	3_pPar
iORF_163463	YPS484	SpB	1	69	ordered_Spar_15	410076	410144	-	1	5_SpeGroup
iORF_163464	YPS484	SpB	1	36	ordered_Spar_15	410080	410115	+	1	3_pPar
iORF_163469	YPS484	SpB	0	28	ordered_Spar_15	410117	410144	-	0	4_divergent
iORF_163470	YPS484	SpB	1	24	ordered_Spar_15	410162	410185	+	0	3_pPar
iORF_163474	YPS484	SpB	1	90	ordered_Spar_15	410197	410286	-	0	3_pPar
iORF_163478	YPS484	SpB	1	21	ordered_Spar_15	410261	410281	+	0	1_conserved
iORF_163481	YPS484	SpB	0	29	ordered_Spar_15	410285	410313	+	1	5_SpeGroup
iORF_163482	YPS484	SpB	1	30	ordered_Spar_15	410285	410314	+	1	5_SpeGroup
iORF_163487	YPS484	SpB	0	88	ordered_Spar_15	410320	410407	-	5	5_SpeGroup
iORF_163489	YPS484	SpB	1	81	ordered_Spar_15	410327	410407	-	5	4_divergent
iORF_163491	YPS484	SpB	1	42	ordered_Spar_15	410329	410370	+	2	3_pPar
iORF_163493	YPS484	SpB	1	36	ordered_Spar_15	410351	410386	+	0	4_divergent
iORF_163400	YPS484	SpB	1	18	ordered_Spar_15	410439	410456	+	0	3_pPar
iORF_163401	YPS484	SpB	1	12	ordered_Spar_15	410453	410464	-	0	1_conserved
iORF_163499	YPS484	SpB	1	114	ordered_Spar_15	411782	411895	-	4	6_polymorphic
iORF_163501	YPS484	SpB	1	39	ordered_Spar_15	411919	411957	+	1	3_pPar
iORF_163504	YPS484	SpB	1	66	ordered_Spar_15	412000	412065	-	0	3_pPar
iORF_163506	YPS484	SpB	1	18	ordered_Spar_15	412026	412043	-	0	1_conserved
iORF_163537	YPS484	SpB	1	69	ordered_Spar_15	412427	412495	+	1	5_SpeGroup
iORF_163538	YPS484	SpB	1	30	ordered_Spar_15	412438	412467	-	0	4_divergent
iORF_163540	YPS484	SpB	1	9	ordered_Spar_15	412492	412500	-	0	1_conserved
iORF_163494	YPS484	SpB	0	30	ordered_Spar_15	412594	412623	-	0	5_SpeGroup
iORF_163495	YPS484	SpB	0	9	ordered_Spar_15	412622	412630	+	0	5_SpeGroup
iORF_163544	YPS484	SpB	0	114	ordered_Spar_15	413901	414014	-	0	5_SpeGroup
iORF_163562	YPS484	SpB	0	291	ordered_Spar_15	413913	414203	+	2	5_SpeGroup
iORF_163563	YPS484	SpB	1	63	ordered_Spar_15	413913	413975	+	0	4_divergent
iORF_163597	YPS484	SpB	1	36	ordered_Spar_15	413979	414014	-	0	6_polymorphic
iORF_163542	YPS484	SpB	1	42	ordered_Spar_15	413999	414040	-	1	3_pPar
iORF_163546	YPS484	SpB	0	120	ordered_Spar_15	414006	414125	+	2	6_polymorphic
iORF_163547	YPS484	SpB	1	135	ordered_Spar_15	414006	414140	+	2	6_polymorphic
iORF_163548	YPS484	SpB	1	99	ordered_Spar_15	414015	414113	-	2	3_pPar
iORF_163553	YPS484	SpB	0	171	ordered_Spar_15	414037	414207	-	1	5_SpeGroup
iORF_163566	YPS484	SpB	0	42	ordered_Spar_15	414141	414182	+	0	5_SpeGroup
iORF_163567	YPS484	SpB	1	21	ordered_Spar_15	414187	414207	-	0	4_divergent
iORF_163568	YPS484	SpB	0	52	ordered_Spar_15	414193	414244	+	0	7_ancest
iORF_163570	YPS484	SpB	1	102	ordered_Spar_15	414193	414294	+	10	5_SpeGroup
iORF_163572	YPS484	SpB	0	182	ordered_Spar_15	414193	414374	+	10	5_SpeGroup
iORF_163577	YPS484	SpB	0	18	ordered_Spar_15	414371	414388	+	0	4_divergent
iORF_163583	YPS484	SpB	0	72	ordered_Spar_15	414439	414510	-	0	5_SpeGroup
iORF_163584	YPS484	SpB	1	63	ordered_Spar_15	414448	414510	-	0	4_divergent
iORF_163585	YPS484	SpB	0	51	ordered_Spar_15	414454	414504	+	0	5_SpeGroup
iORF_163592	YPS484	SpB	1	21	ordered_Spar_15	414529	414549	+	0	1_conserved
iORF_163593	YPS484	SpB	1	12	ordered_Spar_15	414550	414561	+	2	6_polymorphic
iORF_163594	YPS484	SpB	0	9	ordered_Spar_15	414558	414566	+	0	4_divergent
iORF_163595	YPS484	SpB	1	15	ordered_Spar_15	414563	414577	-	0	3_pPar
iORF_163611	YPS484	SpB	1	33	ordered_Spar_15	415053	415085	+	0	4_divergent
iORF_163612	YPS484	SpB	0	64	ordered_Spar_15	415053	415116	+	0	5_SpeGroup
iORF_163623	YPS484	SpB	0	18	ordered_Spar_15	415085	415102	+	0	5_SpeGroup
iORF_163629	YPS484	SpB	1	114	ordered_Spar_15	415096	415209	-	0	3_pPar
iORF_163602	YPS484	SpB	1	39	ordered_Spar_15	415159	415197	+	0	4_divergent
iORF_163605	YPS484	SpB	0	36	ordered_Spar_15	415162	415197	+	0	5_SpeGroup
iORF_163609	YPS484	SpB	1	138	ordered_Spar_15	415208	415345	+	1	3_pPar
iORF_163614	YPS484	SpB	1	18	ordered_Spar_15	415430	415447	-	0	3_pPar
iORF_163615	YPS484	SpB	1	33	ordered_Spar_15	415435	415467	-	0	4_divergent
iORF_163616	YPS484	SpB	1	15	ordered_Spar_15	415440	415454	+	0	1_conserved
iORF_163618	YPS484	SpB	1	15	ordered_Spar_15	415496	415510	-	0	1_conserved
iORF_163620	YPS484	SpB	1	51	ordered_Spar_15	415509	415559	+	0	3_pPar
iORF_163622	YPS484	SpB	1	42	ordered_Spar_15	415556	415597	-	0	5_SpeGroup
iORF_163624	YPS484	SpB	1	12	ordered_Spar_15	415576	415587	-	0	5_SpeGroup
iORF_163625	YPS484	SpB	0	15	ordered_Spar_15	415583	415597	-	0	5_SpeGroup
iORF_163627	YPS484	SpB	1	33	ordered_Spar_15	415586	415618	+	0	3_pPar
iORF_163680	YPS484	SpB	1	36	ordered_Spar_15	421812	421847	+	0	5_SpeGroup
iORF_163681	YPS484	SpB	0	40	ordered_Spar_15	421812	421851	+	0	4_divergent
iORF_163693	YPS484	SpB	0	22	ordered_Spar_15	421822	421843	+	0	5_SpeGroup
iORF_163695	YPS484	SpB	0	33	ordered_Spar_15	421848	421880	+	0	4_divergent
iORF_163700	YPS484	SpB	1	24	ordered_Spar_15	421857	421880	+	0	6_polymorphic
iORF_163647	YPS484	SpB	1	15	ordered_Spar_15	421889	421903	-	2	3_pPar
iORF_163648	YPS484	SpB	0	96	ordered_Spar_15	421896	421991	+	2	5_SpeGroup
iORF_163649	YPS484	SpB	0	103	ordered_Spar_15	421896	421998	+	2	5_SpeGroup
iORF_163650	YPS484	SpB	1	153	ordered_Spar_15	421896	422048	+	2	5_SpeGroup
iORF_163653	YPS484	SpB	1	36	ordered_Spar_15	421911	421946	-	0	3_pPar
iORF_163655	YPS484	SpB	0	30	ordered_Spar_15	421969	421998	+	0	5_SpeGroup
iORF_163656	YPS484	SpB	0	37	ordered_Spar_15	421969	422005	+	0	5_SpeGroup
iORF_163660	YPS484	SpB	0	36	ordered_Spar_15	422030	422065	-	0	5_SpeGroup
iORF_163661	YPS484	SpB	1	27	ordered_Spar_15	422043	422069	-	0	5_SpeGroup
iORF_163665	YPS484	SpB	1	48	ordered_Spar_15	422093	422140	-	6	3_pPar
iORF_163669	YPS484	SpB	1	51	ordered_Spar_15	422148	422198	+	0	4_divergent
iORF_163672	YPS484	SpB	0	9	ordered_Spar_15	422149	422157	+	0	5_SpeGroup
iORF_163674	YPS484	SpB	1	78	ordered_Spar_15	422154	422231	-	0	3_pPar
iORF_163676	YPS484	SpB	0	30	ordered_Spar_15	422174	422203	-	0	6_polymorphic
iORF_163678	YPS484	SpB	1	27	ordered_Spar_15	422177	422203	-	0	6_polymorphic
iORF_163683	YPS484	SpB	0	27	ordered_Spar_15	422190	422216	+	0	5_SpeGroup
iORF_163686	YPS484	SpB	1	39	ordered_Spar_15	422209	422247	+	0	3_pPar
iORF_163688	YPS484	SpB	0	36	ordered_Spar_15	422242	422277	-	0	5_SpeGroup
iORF_163689	YPS484	SpB	1	42	ordered_Spar_15	422252	422293	+	0	4_divergent
iORF_163711	YPS484	SpB	0	45	ordered_Spar_15	423525	423569	-	5	6_polymorphic
iORF_163715	YPS484	SpB	1	144	ordered_Spar_15	423552	423695	+	12	1_conserved
iORF_163705	YPS484	SpB	1	12	ordered_Spar_15	423608	423619	+	0	1_conserved
iORF_163706	YPS484	SpB	1	42	ordered_Spar_15	423612	423653	-	0	1_conserved
iORF_163960	YPS484	SpB	1	84	ordered_Spar_15	429394	429477	+	6	3_pPar
iORF_163978	YPS484	SpB	0	9	ordered_Spar_15	430313	430321	-	0	6_polymorphic
iORF_163979	YPS484	SpB	0	18	ordered_Spar_15	430341	430358	-	0	5_SpeGroup
iORF_163980	YPS484	SpB	1	156	ordered_Spar_15	430341	430496	-	1	4_divergent
iORF_163983	YPS484	SpB	0	31	ordered_Spar_15	430361	430391	+	0	5_SpeGroup
iORF_163984	YPS484	SpB	0	141	ordered_Spar_15	430361	430501	+	1	5_SpeGroup
iORF_163985	YPS484	SpB	1	195	ordered_Spar_15	430361	430555	+	2	5_SpeGroup
iORF_163987	YPS484	SpB	1	78	ordered_Spar_15	430454	430531	-	1	3_pPar
iORF_163988	YPS484	SpB	1	9	ordered_Spar_15	430462	430470	+	0	6_polymorphic
iORF_163994	YPS484	SpB	1	18	ordered_Spar_15	430545	430562	+	0	1_conserved
iORF_163995	YPS484	SpB	1	12	ordered_Spar_15	430570	430581	-	0	6_polymorphic
iORF_164006	YPS484	SpB	1	24	ordered_Spar_15	431683	431706	-	0	3_pPar
iORF_164030	YPS484	SpB	0	15	ordered_Spar_15	432664	432678	+	0	6_polymorphic
iORF_164032	YPS484	SpB	1	60	ordered_Spar_15	432664	432723	+	0	6_polymorphic
iORF_164060	YPS484	SpB	1	36	ordered_Spar_15	432694	432729	-	0	3_pPar
iORF_164023	YPS484	SpB	0	12	ordered_Spar_15	432770	432781	-	0	5_SpeGroup
iORF_164024	YPS484	SpB	1	18	ordered_Spar_15	432782	432799	-	0	4_divergent
iORF_164025	YPS484	SpB	1	75	ordered_Spar_15	432789	432863	-	0	4_divergent
iORF_164026	YPS484	SpB	0	9	ordered_Spar_15	432793	432801	+	0	5_SpeGroup
iORF_164027	YPS484	SpB	1	45	ordered_Spar_15	432798	432842	+	0	1_conserved
iORF_164029	YPS484	SpB	0	14	ordered_Spar_15	432848	432861	-	0	5_SpeGroup
iORF_164033	YPS484	SpB	1	42	ordered_Spar_15	432862	432903	+	1	3_pPar
iORF_164034	YPS484	SpB	1	78	ordered_Spar_15	432884	432961	+	1	5_SpeGroup
iORF_164035	YPS484	SpB	0	156	ordered_Spar_15	432884	433039	+	2	5_SpeGroup
iORF_164040	YPS484	SpB	1	27	ordered_Spar_15	432917	432943	-	0	3_pPar
iORF_164041	YPS484	SpB	0	81	ordered_Spar_15	432931	433011	-	1	4_divergent
iORF_164042	YPS484	SpB	1	114	ordered_Spar_15	432944	433057	-	4	4_divergent
iORF_164044	YPS484	SpB	1	54	ordered_Spar_15	432958	433011	-	1	5_SpeGroup
iORF_164045	YPS484	SpB	1	15	ordered_Spar_15	433008	433022	-	0	1_conserved
iORF_164054	YPS484	SpB	1	9	ordered_Spar_15	433056	433064	+	0	3_pPar
iORF_164059	YPS484	SpB	0	75	ordered_Spar_15	433136	433210	+	2	5_SpeGroup
iORF_164061	YPS484	SpB	1	147	ordered_Spar_15	433155	433301	+	2	5_SpeGroup
iORF_164063	YPS484	SpB	0	117	ordered_Spar_15	433185	433301	+	1	4_divergent
iORF_164065	YPS484	SpB	1	48	ordered_Spar_15	433204	433251	+	0	4_divergent
iORF_164067	YPS484	SpB	1	81	ordered_Spar_15	433243	433323	-	0	4_divergent
iORF_164069	YPS484	SpB	0	60	ordered_Spar_15	433264	433323	-	0	5_SpeGroup
iORF_164070	YPS484	SpB	0	32	ordered_Spar_15	433333	433364	-	5	5_SpeGroup
iORF_164073	YPS484	SpB	0	56	ordered_Spar_15	433352	433407	+	9	4_divergent
iORF_164074	YPS484	SpB	1	78	ordered_Spar_15	433352	433429	+	9	6_polymorphic
iORF_164075	YPS484	SpB	0	166	ordered_Spar_15	433352	433517	+	9	6_polymorphic
iORF_164077	YPS484	SpB	0	65	ordered_Spar_15	433365	433429	+	8	4_divergent
iORF_164078	YPS484	SpB	1	153	ordered_Spar_15	433365	433517	+	8	6_polymorphic
iORF_164082	YPS484	SpB	0	9	ordered_Spar_15	433404	433412	-	0	6_polymorphic
iORF_164083	YPS484	SpB	0	71	ordered_Spar_15	433404	433474	-	0	6_polymorphic
iORF_164086	YPS484	SpB	1	21	ordered_Spar_15	433454	433474	-	0	6_polymorphic
iORF_164087	YPS484	SpB	0	9	ordered_Spar_15	433495	433503	-	0	5_SpeGroup
iORF_164090	YPS484	SpB	0	27	ordered_Spar_15	433518	433544	+	0	5_SpeGroup
iORF_164095	YPS484	SpB	0	45	ordered_Spar_15	433527	433571	-	0	5_SpeGroup
iORF_164098	YPS484	SpB	1	24	ordered_Spar_15	433541	433564	-	0	5_SpeGroup
iORF_164013	YPS484	SpB	1	33	ordered_Spar_15	433627	433659	-	0	3_pPar
iORF_164015	YPS484	SpB	1	48	ordered_Spar_15	433643	433690	+	0	4_divergent
iORF_164016	YPS484	SpB	1	18	ordered_Spar_15	433656	433673	-	0	3_pPar
iORF_164017	YPS484	SpB	0	61	ordered_Spar_15	433666	433726	-	2	5_SpeGroup
iORF_164018	YPS484	SpB	1	48	ordered_Spar_15	433679	433726	-	2	5_SpeGroup
iORF_164123	YPS484	SpB	0	21	ordered_Spar_15	435039	435059	+	0	5_SpeGroup
iORF_164124	YPS484	SpB	1	12	ordered_Spar_15	435043	435054	+	0	3_pPar
iORF_164106	YPS484	SpB	1	120	ordered_Spar_15	435051	435170	-	1	5_SpeGroup
iORF_164107	YPS484	SpB	1	48	ordered_Spar_15	435056	435103	-	0	5_SpeGroup
iORF_164112	YPS484	SpB	0	75	ordered_Spar_15	435096	435170	-	1	5_SpeGroup
iORF_164114	YPS484	SpB	0	68	ordered_Spar_15	435107	435174	+	1	5_SpeGroup
iORF_164115	YPS484	SpB	0	44	ordered_Spar_15	435127	435170	-	1	5_SpeGroup
iORF_164139	YPS484	SpB	1	12	ordered_Spar_15	435889	435900	-	0	4_divergent
iORF_164140	YPS484	SpB	0	30	ordered_Spar_15	435889	435918	-	0	5_SpeGroup
iORF_164151	YPS484	SpB	1	12	ordered_Spar_15	435909	435920	+	0	3_pPar
iORF_164125	YPS484	SpB	1	12	ordered_Spar_15	435964	435975	+	0	1_conserved
iORF_164126	YPS484	SpB	1	168	ordered_Spar_15	436006	436173	-	3	6_polymorphic
iORF_164128	YPS484	SpB	1	123	ordered_Spar_15	436035	436157	+	0	5_SpeGroup
iORF_164129	YPS484	SpB	1	57	ordered_Spar_15	436066	436122	+	0	1_conserved
iORF_164130	YPS484	SpB	0	72	ordered_Spar_15	436102	436173	-	0	6_polymorphic
iORF_164131	YPS484	SpB	0	54	ordered_Spar_15	436134	436187	-	0	4_divergent
iORF_164132	YPS484	SpB	0	51	ordered_Spar_15	436166	436216	-	0	4_divergent
iORF_164133	YPS484	SpB	1	42	ordered_Spar_15	436175	436216	-	0	4_divergent
iORF_164135	YPS484	SpB	1	18	ordered_Spar_15	436203	436220	-	0	4_divergent
iORF_164141	YPS484	SpB	1	24	ordered_Spar_15	436269	436292	-	0	3_pPar
iORF_164146	YPS484	SpB	0	67	ordered_Spar_15	436347	436413	-	5	6_polymorphic
iORF_164147	YPS484	SpB	1	135	ordered_Spar_15	436347	436481	-	5	6_polymorphic
iORF_164148	YPS484	SpB	1	42	ordered_Spar_15	436352	436393	-	1	4_divergent
iORF_164149	YPS484	SpB	0	88	ordered_Spar_15	436394	436481	-	0	6_polymorphic
iORF_164150	YPS484	SpB	0	63	ordered_Spar_15	436432	436494	-	0	5_SpeGroup
iORF_164152	YPS484	SpB	1	21	ordered_Spar_15	436481	436501	-	0	3_pPar
iORF_164153	YPS484	SpB	1	9	ordered_Spar_15	436486	436494	-	0	4_divergent
iORF_164158	YPS484	SpB	1	21	ordered_Spar_15	437478	437498	+	0	1_conserved
iORF_164205	YPS484	SpB	1	12	ordered_Spar_15	437556	437567	-	0	1_conserved
iORF_164159	YPS484	SpB	1	57	ordered_Spar_15	437665	437721	-	0	3_pPar
iORF_164162	YPS484	SpB	1	33	ordered_Spar_15	437718	437750	-	0	3_pPar
iORF_164176	YPS484	SpB	1	60	ordered_Spar_15	437987	438046	-	0	4_divergent
iORF_164178	YPS484	SpB	0	42	ordered_Spar_15	438005	438046	-	0	5_SpeGroup
iORF_164179	YPS484	SpB	0	12	ordered_Spar_15	438018	438029	-	0	5_SpeGroup
iORF_164180	YPS484	SpB	1	33	ordered_Spar_15	438054	438086	+	4	3_pPar
iORF_164185	YPS484	SpB	0	75	ordered_Spar_15	438118	438192	-	0	5_SpeGroup
iORF_164186	YPS484	SpB	0	90	ordered_Spar_15	438132	438221	-	0	4_divergent
iORF_164187	YPS484	SpB	1	90	ordered_Spar_15	438132	438221	-	4	5_SpeGroup
iORF_164194	YPS484	SpB	0	9	ordered_Spar_15	438241	438249	-	0	5_SpeGroup
iORF_164199	YPS484	SpB	1	93	ordered_Spar_15	438279	438371	-	0	3_pPar
iORF_164201	YPS484	SpB	1	9	ordered_Spar_15	438356	438364	-	0	1_conserved
iORF_164203	YPS484	SpB	1	48	ordered_Spar_15	438368	438415	-	0	3_pPar
iORF_164204	YPS484	SpB	1	102	ordered_Spar_15	438387	438488	-	0	4_divergent
iORF_164227	YPS484	SpB	1	123	ordered_Spar_15	440416	440538	+	5	5_SpeGroup
iORF_164229	YPS484	SpB	0	136	ordered_Spar_15	440416	440551	+	5	4_divergent
iORF_164238	YPS484	SpB	0	81	ordered_Spar_15	440420	440500	-	0	5_SpeGroup
iORF_164209	YPS484	SpB	1	78	ordered_Spar_15	440423	440500	-	0	4_divergent
iORF_164222	YPS484	SpB	1	9	ordered_Spar_15	440438	440446	+	0	3_pPar
iORF_164210	YPS484	SpB	1	9	ordered_Spar_15	440538	440546	+	0	4_divergent
iORF_164220	YPS484	SpB	1	36	ordered_Spar_15	440646	440681	+	0	5_SpeGroup
iORF_164221	YPS484	SpB	0	12	ordered_Spar_15	440654	440665	+	0	5_SpeGroup
iORF_164223	YPS484	SpB	1	12	ordered_Spar_15	440665	440676	+	0	4_divergent
iORF_164225	YPS484	SpB	1	27	ordered_Spar_15	440678	440704	+	0	3_pPar
iORF_164228	YPS484	SpB	1	9	ordered_Spar_15	440721	440729	-	0	3_pPar
iORF_164230	YPS484	SpB	1	33	ordered_Spar_15	440728	440760	+	0	3_pPar
iORF_164263	YPS484	SpB	0	97	ordered_Spar_15	442576	442672	+	6	4_divergent
iORF_164264	YPS484	SpB	1	156	ordered_Spar_15	442576	442731	+	6	5_SpeGroup
iORF_164245	YPS484	SpB	1	9	ordered_Spar_15	442634	442642	-	0	3_pPar
iORF_164247	YPS484	SpB	0	84	ordered_Spar_15	442652	442735	-	4	5_SpeGroup
iORF_164249	YPS484	SpB	0	78	ordered_Spar_15	442654	442731	+	4	5_SpeGroup
iORF_164251	YPS484	SpB	1	12	ordered_Spar_15	442700	442711	+	0	4_divergent
iORF_164252	YPS484	SpB	0	9	ordered_Spar_15	442734	442742	+	0	4_divergent
iORF_164257	YPS484	SpB	1	39	ordered_Spar_15	442796	442834	-	1	3_pPar
iORF_164273	YPS484	SpB	1	39	ordered_Spar_15	444879	444917	+	0	4_divergent
iORF_164275	YPS484	SpB	0	15	ordered_Spar_15	444903	444917	+	0	5_SpeGroup
iORF_164277	YPS484	SpB	1	9	ordered_Spar_15	444924	444932	+	0	1_conserved
iORF_164413	YPS484	SpB	0	33	ordered_Spar_15	446978	447010	+	3	5_SpeGroup
iORF_164416	YPS484	SpB	0	123	ordered_Spar_15	446982	447104	-	4	6_polymorphic
iORF_164417	YPS484	SpB	1	237	ordered_Spar_15	446982	447218	-	4	6_polymorphic
iORF_164290	YPS484	SpB	0	98	ordered_Spar_15	447007	447104	-	1	5_SpeGroup
iORF_164321	YPS484	SpB	1	78	ordered_Spar_15	447055	447132	+	0	6_polymorphic
iORF_164322	YPS484	SpB	0	79	ordered_Spar_15	447055	447133	+	0	6_polymorphic
iORF_164339	YPS484	SpB	0	24	ordered_Spar_15	447071	447094	-	0	5_SpeGroup
iORF_164340	YPS484	SpB	1	27	ordered_Spar_15	447071	447097	-	0	4_divergent
iORF_164346	YPS484	SpB	1	69	ordered_Spar_15	447078	447146	+	0	6_polymorphic
iORF_164347	YPS484	SpB	0	157	ordered_Spar_15	447078	447234	+	0	6_polymorphic
iORF_164371	YPS484	SpB	0	118	ordered_Spar_15	447101	447218	-	0	6_polymorphic
iORF_164380	YPS484	SpB	1	72	ordered_Spar_15	447134	447205	+	0	1_conserved
iORF_164382	YPS484	SpB	1	18	ordered_Spar_15	447215	447232	-	0	3_pPar
iORF_164383	YPS484	SpB	1	18	ordered_Spar_15	447217	447234	+	0	6_polymorphic
iORF_164384	YPS484	SpB	1	36	ordered_Spar_15	447223	447258	-	0	3_pPar
iORF_164385	YPS484	SpB	1	30	ordered_Spar_15	447231	447260	+	0	3_pPar
iORF_164387	YPS484	SpB	1	36	ordered_Spar_15	447261	447296	+	1	4_divergent
iORF_164388	YPS484	SpB	1	54	ordered_Spar_15	447265	447318	-	1	3_pPar
iORF_164390	YPS484	SpB	1	12	ordered_Spar_15	447298	447309	+	0	3_pPar
iORF_164392	YPS484	SpB	1	18	ordered_Spar_15	447315	447332	-	0	3_pPar
iORF_164396	YPS484	SpB	1	9	ordered_Spar_15	447343	447351	-	0	6_polymorphic
iORF_164399	YPS484	SpB	0	51	ordered_Spar_15	447392	447442	+	0	5_SpeGroup
iORF_164400	YPS484	SpB	0	42	ordered_Spar_15	447421	447462	+	0	6_polymorphic
iORF_164402	YPS484	SpB	1	15	ordered_Spar_15	447448	447462	+	0	6_polymorphic
iORF_164313	YPS484	SpB	1	27	ordered_Spar_15	448416	448442	-	0	3_pPar
iORF_164315	YPS484	SpB	0	9	ordered_Spar_15	448439	448447	-	1	5_SpeGroup
iORF_164316	YPS484	SpB	1	45	ordered_Spar_15	448441	448485	+	2	3_pPar
iORF_164317	YPS484	SpB	0	67	ordered_Spar_15	448457	448523	-	1	5_SpeGroup
iORF_164318	YPS484	SpB	0	34	ordered_Spar_15	448463	448496	+	1	5_SpeGroup
iORF_164319	YPS484	SpB	1	48	ordered_Spar_15	448463	448510	+	1	5_SpeGroup
iORF_164324	YPS484	SpB	1	36	ordered_Spar_15	448488	448523	-	0	5_SpeGroup
iORF_164325	YPS484	SpB	0	18	ordered_Spar_15	448506	448523	-	0	5_SpeGroup
iORF_164326	YPS484	SpB	1	78	ordered_Spar_15	448507	448584	-	3	4_divergent
iORF_164327	YPS484	SpB	0	99	ordered_Spar_15	448523	448621	-	4	7_ancest
iORF_164328	YPS484	SpB	1	234	ordered_Spar_15	448523	448756	-	5	4_divergent
iORF_164331	YPS484	SpB	1	9	ordered_Spar_15	448553	448561	+	0	4_divergent
iORF_164332	YPS484	SpB	0	84	ordered_Spar_15	448575	448658	-	1	5_SpeGroup
iORF_164333	YPS484	SpB	1	78	ordered_Spar_15	448581	448658	-	1	6_polymorphic
iORF_164336	YPS484	SpB	0	18	ordered_Spar_15	448604	448621	-	1	5_SpeGroup
iORF_164337	YPS484	SpB	0	162	ordered_Spar_15	448615	448776	-	1	6_polymorphic
iORF_164341	YPS484	SpB	0	12	ordered_Spar_15	448647	448658	-	0	6_polymorphic
iORF_164342	YPS484	SpB	0	102	ordered_Spar_15	448655	448756	-	1	7_ancest
iORF_164349	YPS484	SpB	1	18	ordered_Spar_15	448734	448751	+	0	4_divergent
iORF_164351	YPS484	SpB	0	21	ordered_Spar_15	448738	448758	+	0	7_ancest
iORF_164352	YPS484	SpB	0	30	ordered_Spar_15	448738	448767	+	0	5_SpeGroup
iORF_164354	YPS484	SpB	0	40	ordered_Spar_15	448760	448799	+	3	6_polymorphic
iORF_164355	YPS484	SpB	1	66	ordered_Spar_15	448760	448825	+	3	6_polymorphic
iORF_164356	YPS484	SpB	0	75	ordered_Spar_15	448760	448834	+	3	6_polymorphic
iORF_164357	YPS484	SpB	0	89	ordered_Spar_15	448760	448848	+	3	6_polymorphic
iORF_164358	YPS484	SpB	0	25	ordered_Spar_15	448775	448799	+	3	5_SpeGroup
iORF_164360	YPS484	SpB	1	45	ordered_Spar_15	448820	448864	-	0	6_polymorphic
iORF_164362	YPS484	SpB	0	197	ordered_Spar_15	448820	449016	-	2	6_polymorphic
iORF_164363	YPS484	SpB	1	12	ordered_Spar_15	448828	448839	-	0	1_conserved
iORF_164364	YPS484	SpB	1	33	ordered_Spar_15	448848	448880	+	1	6_polymorphic
iORF_164365	YPS484	SpB	0	86	ordered_Spar_15	448848	448933	+	1	6_polymorphic
iORF_164368	YPS484	SpB	1	48	ordered_Spar_15	448886	448933	+	0	4_divergent
iORF_164372	YPS484	SpB	0	12	ordered_Spar_15	448942	448953	+	0	5_SpeGroup
iORF_164373	YPS484	SpB	1	12	ordered_Spar_15	448954	448965	+	0	1_conserved
iORF_164374	YPS484	SpB	1	12	ordered_Spar_15	448976	448987	+	0	4_divergent
iORF_164765	YPS484	SpB	1	33	ordered_Spar_15	455733	455765	+	0	3_pPar
iORF_164767	YPS484	SpB	1	24	ordered_Spar_15	455740	455763	-	0	5_SpeGroup
iORF_164768	YPS484	SpB	0	48	ordered_Spar_15	455740	455787	-	0	4_divergent
iORF_164769	YPS484	SpB	1	24	ordered_Spar_15	455750	455773	-	0	1_conserved
iORF_164770	YPS484	SpB	1	42	ordered_Spar_15	455778	455819	-	1	4_divergent
iORF_164805	YPS484	SpB	0	15	ordered_Spar_15	457236	457250	-	0	7_ancest
iORF_164809	YPS484	SpB	1	15	ordered_Spar_15	457271	457285	+	0	4_divergent
iORF_164811	YPS484	SpB	1	45	ordered_Spar_15	457282	457326	-	0	4_divergent
iORF_164812	YPS484	SpB	0	42	ordered_Spar_15	457285	457326	-	0	5_SpeGroup
iORF_164813	YPS484	SpB	1	15	ordered_Spar_15	457292	457306	-	0	3_pPar
iORF_164814	YPS484	SpB	1	15	ordered_Spar_15	457296	457310	-	0	4_divergent
iORF_164815	YPS484	SpB	0	78	ordered_Spar_15	457296	457373	-	0	5_SpeGroup
iORF_164816	YPS484	SpB	1	51	ordered_Spar_15	457305	457355	+	0	3_pPar
iORF_164817	YPS484	SpB	0	57	ordered_Spar_15	457317	457373	-	0	5_SpeGroup
iORF_164824	YPS484	SpB	1	9	ordered_Spar_15	458430	458438	-	0	5_SpeGroup
iORF_164828	YPS484	SpB	1	12	ordered_Spar_15	458463	458474	-	0	3_pPar
iORF_164836	YPS484	SpB	1	39	ordered_Spar_15	460791	460829	+	0	4_divergent
iORF_164841	YPS484	SpB	1	12	ordered_Spar_15	460836	460847	-	0	6_polymorphic
iORF_164838	YPS484	SpB	1	18	ordered_Spar_15	460960	460977	-	0	4_divergent
iORF_164839	YPS484	SpB	0	27	ordered_Spar_15	460960	460986	-	0	5_SpeGroup
iORF_164840	YPS484	SpB	1	36	ordered_Spar_15	460964	460999	+	0	1_conserved
iORF_164845	YPS484	SpB	0	75	ordered_Spar_15	461763	461837	+	1	5_SpeGroup
iORF_164846	YPS484	SpB	1	30	ordered_Spar_15	461785	461814	+	0	3_pPar
iORF_164849	YPS484	SpB	1	48	ordered_Spar_15	461817	461864	-	0	3_pPar
iORF_164850	YPS484	SpB	1	27	ordered_Spar_15	461821	461847	+	0	3_pPar
iORF_164844	YPS484	SpB	1	18	ordered_Spar_15	461861	461878	-	0	3_pPar
iORF_164861	YPS484	SpB	1	45	ordered_Spar_15	463664	463708	-	0	6_polymorphic
iORF_164862	YPS484	SpB	1	18	ordered_Spar_15	463678	463695	-	0	3_pPar
iORF_164858	YPS484	SpB	1	21	ordered_Spar_15	463714	463734	+	0	1_conserved
iORF_164867	YPS484	SpB	0	12	ordered_Spar_15	465969	465980	-	0	5_SpeGroup
iORF_164865	YPS484	SpB	0	34	ordered_Spar_15	465983	466016	+	0	6_polymorphic
iORF_164866	YPS484	SpB	1	51	ordered_Spar_15	465983	466033	+	0	6_polymorphic
iORF_164870	YPS484	SpB	1	45	ordered_Spar_15	466030	466074	+	1	3_pPar
iORF_164871	YPS484	SpB	1	54	ordered_Spar_15	466035	466088	+	3	3_pPar
iORF_164874	YPS484	SpB	1	18	ordered_Spar_15	466040	466057	+	1	3_pPar
iORF_164885	YPS484	SpB	1	9	ordered_Spar_15	469570	469578	+	0	6_polymorphic
iORF_164886	YPS484	SpB	1	15	ordered_Spar_15	469600	469614	-	0	4_divergent
iORF_164887	YPS484	SpB	0	30	ordered_Spar_15	469630	469659	-	3	5_SpeGroup
iORF_164888	YPS484	SpB	0	51	ordered_Spar_15	469630	469680	-	3	6_polymorphic
iORF_164949	YPS484	SpB	1	24	ordered_Spar_15	470888	470911	+	0	4_divergent
iORF_164962	YPS484	SpB	0	56	ordered_Spar_15	470976	471031	+	5	7_ancest
iORF_164970	YPS484	SpB	0	21	ordered_Spar_15	471095	471115	-	0	6_polymorphic
iORF_165050	YPS484	SpB	0	195	ordered_Spar_15	475923	476117	-	10	5_SpeGroup
iORF_165018	YPS484	SpB	1	108	ordered_Spar_15	476010	476117	-	1	4_divergent
iORF_165036	YPS484	SpB	1	60	ordered_Spar_15	476063	476122	+	1	4_divergent
iORF_165037	YPS484	SpB	1	36	ordered_Spar_15	476066	476101	-	1	3_pPar
iORF_165049	YPS484	SpB	1	9	ordered_Spar_15	476270	476278	+	0	3_pPar
iORF_165020	YPS484	SpB	0	17	ordered_Spar_15	476761	476777	-	2	5_SpeGroup
iORF_165023	YPS484	SpB	1	45	ordered_Spar_15	476791	476835	-	0	3_pPar
iORF_165024	YPS484	SpB	1	9	ordered_Spar_15	476800	476808	+	0	4_divergent
iORF_165115	YPS484	SpB	1	9	ordered_Spar_15	479083	479091	-	0	1_conserved
iORF_165116	YPS484	SpB	1	117	ordered_Spar_15	479093	479209	-	0	6_polymorphic
iORF_165118	YPS484	SpB	0	63	ordered_Spar_15	479106	479168	+	0	5_SpeGroup
iORF_165119	YPS484	SpB	0	99	ordered_Spar_15	479111	479209	-	0	6_polymorphic
iORF_165121	YPS484	SpB	1	18	ordered_Spar_15	479120	479137	+	0	4_divergent
iORF_165122	YPS484	SpB	0	27	ordered_Spar_15	479120	479146	+	0	5_SpeGroup
iORF_165123	YPS484	SpB	1	18	ordered_Spar_15	479134	479151	+	0	1_conserved
iORF_165125	YPS484	SpB	1	9	ordered_Spar_15	479243	479251	+	0	1_conserved
iORF_165127	YPS484	SpB	0	47	ordered_Spar_15	479251	479297	+	2	5_SpeGroup
iORF_165129	YPS484	SpB	0	80	ordered_Spar_15	479251	479330	+	5	5_SpeGroup
iORF_165130	YPS484	SpB	0	37	ordered_Spar_15	479294	479330	+	3	5_SpeGroup
iORF_165136	YPS484	SpB	1	21	ordered_Spar_15	479341	479361	-	4	3_pPar
iORF_165152	YPS484	SpB	0	51	ordered_Spar_15	480099	480149	-	0	6_polymorphic
iORF_165153	YPS484	SpB	1	93	ordered_Spar_15	480146	480238	-	0	4_divergent
iORF_165143	YPS484	SpB	0	58	ordered_Spar_15	480181	480238	-	0	5_SpeGroup
iORF_165144	YPS484	SpB	1	36	ordered_Spar_15	480240	480275	+	5	4_divergent
iORF_165146	YPS484	SpB	0	52	ordered_Spar_15	480240	480291	+	5	6_polymorphic
iORF_165147	YPS484	SpB	1	9	ordered_Spar_15	480272	480280	+	0	6_polymorphic
iORF_165148	YPS484	SpB	1	15	ordered_Spar_15	480277	480291	+	0	4_divergent
iORF_165149	YPS484	SpB	1	9	ordered_Spar_15	480313	480321	+	0	4_divergent
```
